## Supplementary material for "Significantly Improved Mouse and Rat Genome Annotation Using Sequence Read Archive RNA-seq Data": mouse_SRA_GENCODE_M37.gtf: mouse_SRA_GENCODE_M37.gtf (part 1015 of 1572)

```
chr4	HAVANA	exon	41251535	41251671	0	-	.	gene_id "ENSMUSG00000028433.15"; transcript_id "ENSMUST00000108068.8"; gene_type "protein_coding"; gene_name "Ubap2"; transcript_type "protein_coding"; transcript_name "Ubap2-202"; exon_number 2; exon_id "ENSMUSE00000915915.2"; level 2; protein_id "ENSMUSP00000103703.2"; transcript_support_level "1"; mgi_id "MGI:1916176"; tag "basic"; tag "appris_alternative_2"; havana_gene "OTTMUSG00000006639.1"; havana_transcript "OTTMUST00000015155.1";
chr4	ENSEMBL	exon	41251535	41251671	0	-	.	gene_id "ENSMUSG00000028433.15"; transcript_id "ENSMUST00000030143.13"; gene_type "protein_coding"; gene_name "Ubap2"; transcript_type "protein_coding"; transcript_name "Ubap2-201"; exon_number 2; exon_id "ENSMUSE00000915915.2"; level 3; protein_id "ENSMUSP00000030143.7"; transcript_support_level "1"; mgi_id "MGI:1916176"; tag "basic"; tag "Ensembl_canonical"; tag "GENCODE_Primary"; tag "appris_principal_2"; tag "CCDS"; ccdsid "CCDS18058.1"; havana_gene "OTTMUSG00000006639.1";
chr4	ENSEMBL_gcm37	exon	41251535	41251671	24.5497620890342	-	.	gene_id "ENSMUSG00000028433.15"; transcript_id "ENSMUSG00000028433.15_tx_3"; exon_id "chr4_41251535_41251671_-"; exonnum "3"; txlen "4439";
chr4	ENSEMBL_gcm37	exon	41251535	41251671	0.0149725751628343	-	.	gene_id "ENSMUSG00000028433.15"; transcript_id "ENSMUSG00000028433.15_tx_5"; exon_id "chr4_41251535_41251671_-"; exonnum "5"; txlen "4603";
chr4	HAVANA	start_codon	41251628	41251630	0	-	0	gene_id "ENSMUSG00000028433.15"; transcript_id "ENSMUST00000108068.8"; gene_type "protein_coding"; gene_name "Ubap2"; transcript_type "protein_coding"; transcript_name "Ubap2-202"; exon_number 2; exon_id "ENSMUSE00000915915.2"; level 2; protein_id "ENSMUSP00000103703.2"; transcript_support_level "1"; mgi_id "MGI:1916176"; tag "basic"; tag "appris_alternative_2"; havana_gene "OTTMUSG00000006639.1"; havana_transcript "OTTMUST00000015155.1";
chr4	ENSEMBL	start_codon	41251631	41251633	0	-	0	gene_id "ENSMUSG00000028433.15"; transcript_id "ENSMUST00000030143.13"; gene_type "protein_coding"; gene_name "Ubap2"; transcript_type "protein_coding"; transcript_name "Ubap2-201"; exon_number 2; exon_id "ENSMUSE00000915915.2"; level 3; protein_id "ENSMUSP00000030143.7"; transcript_support_level "1"; mgi_id "MGI:1916176"; tag "basic"; tag "Ensembl_canonical"; tag "GENCODE_Primary"; tag "appris_principal_2"; tag "CCDS"; ccdsid "CCDS18058.1"; havana_gene "OTTMUSG00000006639.1";
chr4	HAVANA	UTR	41251631	41251671	0	-	.	gene_id "ENSMUSG00000028433.15"; transcript_id "ENSMUST00000108068.8"; gene_type "protein_coding"; gene_name "Ubap2"; transcript_type "protein_coding"; transcript_name "Ubap2-202"; exon_number 2; exon_id "ENSMUSE00000915915.2"; level 2; protein_id "ENSMUSP00000103703.2"; transcript_support_level "1"; mgi_id "MGI:1916176"; tag "basic"; tag "appris_alternative_2"; havana_gene "OTTMUSG00000006639.1"; havana_transcript "OTTMUST00000015155.1";
chr4	ENSEMBL	UTR	41251634	41251671	0	-	.	gene_id "ENSMUSG00000028433.15"; transcript_id "ENSMUST00000030143.13"; gene_type "protein_coding"; gene_name "Ubap2"; transcript_type "protein_coding"; transcript_name "Ubap2-201"; exon_number 2; exon_id "ENSMUSE00000915915.2"; level 3; protein_id "ENSMUSP00000030143.7"; transcript_support_level "1"; mgi_id "MGI:1916176"; tag "basic"; tag "Ensembl_canonical"; tag "GENCODE_Primary"; tag "appris_principal_2"; tag "CCDS"; ccdsid "CCDS18058.1"; havana_gene "OTTMUSG00000006639.1";
chr4	sragcm37_mid	exon	41252219	41252310	0.0149725751628343	-	.	gene_id "ENSMUSG00000028433.15"; transcript_id "ENSMUSG00000028433.15_tx_5"; exon_id "chr4_41252219_41252310_-"; exonnum "4"; txlen "4603";
chr4	sragcm37_mid	exon	41268274	41268345	0.0149725751628343	-	.	gene_id "ENSMUSG00000028433.15"; transcript_id "ENSMUSG00000028433.15_tx_5"; exon_id "chr4_41268274_41268345_-"; exonnum "3"; txlen "4603";
chr4	sragcm37_mid	exon	41274031	41274109	24.5497620890342	-	.	gene_id "ENSMUSG00000028433.15"; transcript_id "ENSMUSG00000028433.15_tx_3"; exon_id "chr4_41274031_41274109_-"; exonnum "2"; txlen "4439";
chr4	sragcm37_mid	exon	41274031	41274109	0.0149725751628343	-	.	gene_id "ENSMUSG00000028433.15"; transcript_id "ENSMUSG00000028433.15_tx_5"; exon_id "chr4_41274031_41274109_-"; exonnum "2"; txlen "4603";
chr4	HAVANA	exon	41274066	41274109	0	-	.	gene_id "ENSMUSG00000028433.15"; transcript_id "ENSMUST00000140662.2"; gene_type "protein_coding"; gene_name "Ubap2"; transcript_type "protein_coding_CDS_not_defined"; transcript_name "Ubap2-207"; exon_number 2; exon_id "ENSMUSE00000833905.2"; level 2; transcript_support_level "5"; mgi_id "MGI:1916176"; havana_gene "OTTMUSG00000006639.1"; havana_transcript "OTTMUST00000015161.1";
chr4	HAVANA	transcript	41274066	41275127	0	-	.	gene_id "ENSMUSG00000028433.15"; transcript_id "ENSMUST00000140662.2"; gene_type "protein_coding"; gene_name "Ubap2"; transcript_type "protein_coding_CDS_not_defined"; transcript_name "Ubap2-207"; level 2; transcript_support_level "5"; mgi_id "MGI:1916176"; havana_gene "OTTMUSG00000006639.1"; havana_transcript "OTTMUST00000015161.1";
chr4	HAVANA	exon	41275040	41275116	0	-	.	gene_id "ENSMUSG00000028433.15"; transcript_id "ENSMUST00000132499.2"; gene_type "protein_coding"; gene_name "Ubap2"; transcript_type "protein_coding_CDS_not_defined"; transcript_name "Ubap2-203"; exon_number 1; exon_id "ENSMUSE00000779172.2"; level 2; transcript_support_level "3"; mgi_id "MGI:1916176"; havana_gene "OTTMUSG00000006639.1"; havana_transcript "OTTMUST00000015157.1";
chr4	HAVANA	exon	41275040	41275127	0	-	.	gene_id "ENSMUSG00000028433.15"; transcript_id "ENSMUST00000140662.2"; gene_type "protein_coding"; gene_name "Ubap2"; transcript_type "protein_coding_CDS_not_defined"; transcript_name "Ubap2-207"; exon_number 1; exon_id "ENSMUSE00000763905.2"; level 2; transcript_support_level "5"; mgi_id "MGI:1916176"; havana_gene "OTTMUSG00000006639.1"; havana_transcript "OTTMUST00000015161.1";
chr4	ENSEMBL_gcm37	exon	41275040	41275127	24.5497620890342	-	.	gene_id "ENSMUSG00000028433.15"; transcript_id "ENSMUSG00000028433.15_tx_3"; exon_id "chr4_41275040_41275127_-"; exonnum "1"; txlen "4439";
chr4	ENSEMBL_gcm37	exon	41275040	41275127	0.0149725751628343	-	.	gene_id "ENSMUSG00000028433.15"; transcript_id "ENSMUSG00000028433.15_tx_5"; exon_id "chr4_41275040_41275127_-"; exonnum "1"; txlen "4603";
chr4	ENSEMBL	exon	41275040	41275135	0	-	.	gene_id "ENSMUSG00000028433.15"; transcript_id "ENSMUST00000030143.13"; gene_type "protein_coding"; gene_name "Ubap2"; transcript_type "protein_coding"; transcript_name "Ubap2-201"; exon_number 1; exon_id "ENSMUSE00000513201.2"; level 3; protein_id "ENSMUSP00000030143.7"; transcript_support_level "1"; mgi_id "MGI:1916176"; tag "basic"; tag "Ensembl_canonical"; tag "GENCODE_Primary"; tag "appris_principal_2"; tag "CCDS"; ccdsid "CCDS18058.1"; havana_gene "OTTMUSG00000006639.1";
chr4	ENSEMBL	UTR	41275040	41275135	0	-	.	gene_id "ENSMUSG00000028433.15"; transcript_id "ENSMUST00000030143.13"; gene_type "protein_coding"; gene_name "Ubap2"; transcript_type "protein_coding"; transcript_name "Ubap2-201"; exon_number 1; exon_id "ENSMUSE00000513201.2"; level 3; protein_id "ENSMUSP00000030143.7"; transcript_support_level "1"; mgi_id "MGI:1916176"; tag "basic"; tag "Ensembl_canonical"; tag "GENCODE_Primary"; tag "appris_principal_2"; tag "CCDS"; ccdsid "CCDS18058.1"; havana_gene "OTTMUSG00000006639.1";
chr4	HAVANA	exon	41275040	41275144	0	-	.	gene_id "ENSMUSG00000028433.15"; transcript_id "ENSMUST00000108068.8"; gene_type "protein_coding"; gene_name "Ubap2"; transcript_type "protein_coding"; transcript_name "Ubap2-202"; exon_number 1; exon_id "ENSMUSE00000675458.2"; level 2; protein_id "ENSMUSP00000103703.2"; transcript_support_level "1"; mgi_id "MGI:1916176"; tag "basic"; tag "appris_alternative_2"; havana_gene "OTTMUSG00000006639.1"; havana_transcript "OTTMUST00000015155.1";
chr4	HAVANA	UTR	41275040	41275144	0	-	.	gene_id "ENSMUSG00000028433.15"; transcript_id "ENSMUST00000108068.8"; gene_type "protein_coding"; gene_name "Ubap2"; transcript_type "protein_coding"; transcript_name "Ubap2-202"; exon_number 1; exon_id "ENSMUSE00000675458.2"; level 2; protein_id "ENSMUSP00000103703.2"; transcript_support_level "1"; mgi_id "MGI:1916176"; tag "basic"; tag "appris_alternative_2"; havana_gene "OTTMUSG00000006639.1"; havana_transcript "OTTMUST00000015155.1";
chr4	sragcm37_es	exon	41281648	41282177	1.0882164378951	-	.	gene_id "sragcm37_gene_38638"; transcript_id "sragcm37_gene_38638_tx_1"; exon_id "chr4_41281648_41282177_-"; exonnum "2"; txlen "635";
chr4	sragcm37_es	exon	41281648	41282177	0.188624735794256	-	.	gene_id "sragcm37_gene_38638"; transcript_id "sragcm37_gene_38638_tx_2"; exon_id "chr4_41281648_41282177_-"; exonnum "2"; txlen "660";
chr4	sragcm37_ss	exon	41284649	41284753	1.0882164378951	-	.	gene_id "sragcm37_gene_38638"; transcript_id "sragcm37_gene_38638_tx_1"; exon_id "chr4_41284649_41284753_-"; exonnum "1"; txlen "635";
chr4	sragcm37_ss	exon	41285703	41285832	0.188624735794256	-	.	gene_id "sragcm37_gene_38638"; transcript_id "sragcm37_gene_38638_tx_2"; exon_id "chr4_41285703_41285832_-"; exonnum "1"; txlen "660";
chr4	HAVANA	UTR	41291300	41293058	0	-	.	gene_id "ENSMUSG00000028436.9"; transcript_id "ENSMUST00000030145.9"; gene_type "protein_coding"; gene_name "Dcaf12"; transcript_type "protein_coding"; transcript_name "Dcaf12-201"; exon_number 9; exon_id "ENSMUSE00000334537.10"; level 2; protein_id "ENSMUSP00000030145.9"; transcript_support_level "1"; mgi_id "MGI:1916220"; tag "basic"; tag "Ensembl_canonical"; tag "GENCODE_Primary"; tag "appris_principal_1"; tag "CCDS"; ccdsid "CCDS18059.1"; havana_gene "OTTMUSG00000006637.1"; havana_transcript "OTTMUST00000015153.1";
chr4	HAVANA	exon	41291300	41293214	0	-	.	gene_id "ENSMUSG00000028436.9"; transcript_id "ENSMUST00000030145.9"; gene_type "protein_coding"; gene_name "Dcaf12"; transcript_type "protein_coding"; transcript_name "Dcaf12-201"; exon_number 9; exon_id "ENSMUSE00000334537.10"; level 2; protein_id "ENSMUSP00000030145.9"; transcript_support_level "1"; mgi_id "MGI:1916220"; tag "basic"; tag "Ensembl_canonical"; tag "GENCODE_Primary"; tag "appris_principal_1"; tag "CCDS"; ccdsid "CCDS18059.1"; havana_gene "OTTMUSG00000006637.1"; havana_transcript "OTTMUST00000015153.1";
chr4	ENSEMBL_gcm37	exon	41291300	41293214	6.45762690841737	-	.	gene_id "ENSMUSG00000028436.9"; transcript_id "ENSMUSG00000028436.9_tx_2"; exon_id "chr4_41291300_41293214_-"; exonnum "9"; txlen "3183";
chr4	HAVANA	gene	41291300	41314889	0	-	.	gene_id "ENSMUSG00000028436.9"; gene_type "protein_coding"; gene_name "Dcaf12"; level 2; mgi_id "MGI:1916220"; tag "ncRNA_host"; havana_gene "OTTMUSG00000006637.1";
chr4	HAVANA	transcript	41291300	41314889	0	-	.	gene_id "ENSMUSG00000028436.9"; transcript_id "ENSMUST00000030145.9"; gene_type "protein_coding"; gene_name "Dcaf12"; transcript_type "protein_coding"; transcript_name "Dcaf12-201"; level 2; protein_id "ENSMUSP00000030145.9"; transcript_support_level "1"; mgi_id "MGI:1916220"; tag "basic"; tag "Ensembl_canonical"; tag "GENCODE_Primary"; tag "appris_principal_1"; tag "CCDS"; ccdsid "CCDS18059.1"; havana_gene "OTTMUSG00000006637.1"; havana_transcript "OTTMUST00000015153.1";
chr4	HAVANA	stop_codon	41293056	41293058	0	-	0	gene_id "ENSMUSG00000028436.9"; transcript_id "ENSMUST00000030145.9"; gene_type "protein_coding"; gene_name "Dcaf12"; transcript_type "protein_coding"; transcript_name "Dcaf12-201"; exon_number 9; exon_id "ENSMUSE00000334537.10"; level 2; protein_id "ENSMUSP00000030145.9"; transcript_support_level "1"; mgi_id "MGI:1916220"; tag "basic"; tag "Ensembl_canonical"; tag "GENCODE_Primary"; tag "appris_principal_1"; tag "CCDS"; ccdsid "CCDS18059.1"; havana_gene "OTTMUSG00000006637.1"; havana_transcript "OTTMUST00000015153.1";
chr4	HAVANA	CDS	41293059	41293214	0	-	0	gene_id "ENSMUSG00000028436.9"; transcript_id "ENSMUST00000030145.9"; gene_type "protein_coding"; gene_name "Dcaf12"; transcript_type "protein_coding"; transcript_name "Dcaf12-201"; exon_number 9; exon_id "ENSMUSE00000334537.10"; level 2; protein_id "ENSMUSP00000030145.9"; transcript_support_level "1"; mgi_id "MGI:1916220"; tag "basic"; tag "Ensembl_canonical"; tag "GENCODE_Primary"; tag "appris_principal_1"; tag "CCDS"; ccdsid "CCDS18059.1"; havana_gene "OTTMUSG00000006637.1"; havana_transcript "OTTMUST00000015153.1";
chr4	HAVANA	exon	41293933	41294111	0	-	.	gene_id "ENSMUSG00000028436.9"; transcript_id "ENSMUST00000030145.9"; gene_type "protein_coding"; gene_name "Dcaf12"; transcript_type "protein_coding"; transcript_name "Dcaf12-201"; exon_number 8; exon_id "ENSMUSE00000294916.2"; level 2; protein_id "ENSMUSP00000030145.9"; transcript_support_level "1"; mgi_id "MGI:1916220"; tag "basic"; tag "Ensembl_canonical"; tag "GENCODE_Primary"; tag "appris_principal_1"; tag "CCDS"; ccdsid "CCDS18059.1"; havana_gene "OTTMUSG00000006637.1"; havana_transcript "OTTMUST00000015153.1";
chr4	HAVANA	CDS	41293933	41294111	0	-	2	gene_id "ENSMUSG00000028436.9"; transcript_id "ENSMUST00000030145.9"; gene_type "protein_coding"; gene_name "Dcaf12"; transcript_type "protein_coding"; transcript_name "Dcaf12-201"; exon_number 8; exon_id "ENSMUSE00000294916.2"; level 2; protein_id "ENSMUSP00000030145.9"; transcript_support_level "1"; mgi_id "MGI:1916220"; tag "basic"; tag "Ensembl_canonical"; tag "GENCODE_Primary"; tag "appris_principal_1"; tag "CCDS"; ccdsid "CCDS18059.1"; havana_gene "OTTMUSG00000006637.1"; havana_transcript "OTTMUST00000015153.1";
chr4	ENSEMBL_gcm37	exon	41293933	41294111	6.45762690841737	-	.	gene_id "ENSMUSG00000028436.9"; transcript_id "ENSMUSG00000028436.9_tx_2"; exon_id "chr4_41293933_41294111_-"; exonnum "8"; txlen "3183";
chr4	HAVANA	exon	41296311	41296473	0	-	.	gene_id "ENSMUSG00000028436.9"; transcript_id "ENSMUST00000030145.9"; gene_type "protein_coding"; gene_name "Dcaf12"; transcript_type "protein_coding"; transcript_name "Dcaf12-201"; exon_number 7; exon_id "ENSMUSE00000294923.2"; level 2; protein_id "ENSMUSP00000030145.9"; transcript_support_level "1"; mgi_id "MGI:1916220"; tag "basic"; tag "Ensembl_canonical"; tag "GENCODE_Primary"; tag "appris_principal_1"; tag "CCDS"; ccdsid "CCDS18059.1"; havana_gene "OTTMUSG00000006637.1"; havana_transcript "OTTMUST00000015153.1";
chr4	HAVANA	CDS	41296311	41296473	0	-	0	gene_id "ENSMUSG00000028436.9"; transcript_id "ENSMUST00000030145.9"; gene_type "protein_coding"; gene_name "Dcaf12"; transcript_type "protein_coding"; transcript_name "Dcaf12-201"; exon_number 7; exon_id "ENSMUSE00000294923.2"; level 2; protein_id "ENSMUSP00000030145.9"; transcript_support_level "1"; mgi_id "MGI:1916220"; tag "basic"; tag "Ensembl_canonical"; tag "GENCODE_Primary"; tag "appris_principal_1"; tag "CCDS"; ccdsid "CCDS18059.1"; havana_gene "OTTMUSG00000006637.1"; havana_transcript "OTTMUST00000015153.1";
chr4	ENSEMBL_gcm37	exon	41296311	41296473	6.45762690841737	-	.	gene_id "ENSMUSG00000028436.9"; transcript_id "ENSMUSG00000028436.9_tx_2"; exon_id "chr4_41296311_41296473_-"; exonnum "7"; txlen "3183";
chr4	HAVANA	exon	41298286	41298351	0	-	.	gene_id "ENSMUSG00000028436.9"; transcript_id "ENSMUST00000030145.9"; gene_type "protein_coding"; gene_name "Dcaf12"; transcript_type "protein_coding"; transcript_name "Dcaf12-201"; exon_number 6; exon_id "ENSMUSE00000179159.2"; level 2; protein_id "ENSMUSP00000030145.9"; transcript_support_level "1"; mgi_id "MGI:1916220"; tag "basic"; tag "Ensembl_canonical"; tag "GENCODE_Primary"; tag "appris_principal_1"; tag "CCDS"; ccdsid "CCDS18059.1"; havana_gene "OTTMUSG00000006637.1"; havana_transcript "OTTMUST00000015153.1";
chr4	HAVANA	CDS	41298286	41298351	0	-	0	gene_id "ENSMUSG00000028436.9"; transcript_id "ENSMUST00000030145.9"; gene_type "protein_coding"; gene_name "Dcaf12"; transcript_type "protein_coding"; transcript_name "Dcaf12-201"; exon_number 6; exon_id "ENSMUSE00000179159.2"; level 2; protein_id "ENSMUSP00000030145.9"; transcript_support_level "1"; mgi_id "MGI:1916220"; tag "basic"; tag "Ensembl_canonical"; tag "GENCODE_Primary"; tag "appris_principal_1"; tag "CCDS"; ccdsid "CCDS18059.1"; havana_gene "OTTMUSG00000006637.1"; havana_transcript "OTTMUST00000015153.1";
chr4	ENSEMBL_gcm37	exon	41298286	41298351	6.45762690841737	-	.	gene_id "ENSMUSG00000028436.9"; transcript_id "ENSMUSG00000028436.9_tx_2"; exon_id "chr4_41298286_41298351_-"; exonnum "6"; txlen "3183";
chr4	HAVANA	exon	41299407	41299600	0	-	.	gene_id "ENSMUSG00000028436.9"; transcript_id "ENSMUST00000030145.9"; gene_type "protein_coding"; gene_name "Dcaf12"; transcript_type "protein_coding"; transcript_name "Dcaf12-201"; exon_number 5; exon_id "ENSMUSE00000294941.2"; level 2; protein_id "ENSMUSP00000030145.9"; transcript_support_level "1"; mgi_id "MGI:1916220"; tag "basic"; tag "Ensembl_canonical"; tag "GENCODE_Primary"; tag "appris_principal_1"; tag "CCDS"; ccdsid "CCDS18059.1"; havana_gene "OTTMUSG00000006637.1"; havana_transcript "OTTMUST00000015153.1";
chr4	HAVANA	CDS	41299407	41299600	0	-	2	gene_id "ENSMUSG00000028436.9"; transcript_id "ENSMUST00000030145.9"; gene_type "protein_coding"; gene_name "Dcaf12"; transcript_type "protein_coding"; transcript_name "Dcaf12-201"; exon_number 5; exon_id "ENSMUSE00000294941.2"; level 2; protein_id "ENSMUSP00000030145.9"; transcript_support_level "1"; mgi_id "MGI:1916220"; tag "basic"; tag "Ensembl_canonical"; tag "GENCODE_Primary"; tag "appris_principal_1"; tag "CCDS"; ccdsid "CCDS18059.1"; havana_gene "OTTMUSG00000006637.1"; havana_transcript "OTTMUST00000015153.1";
chr4	ENSEMBL_gcm37	exon	41299407	41299600	6.45762690841737	-	.	gene_id "ENSMUSG00000028436.9"; transcript_id "ENSMUSG00000028436.9_tx_2"; exon_id "chr4_41299407_41299600_-"; exonnum "5"; txlen "3183";
chr4	HAVANA	exon	41301334	41301394	0	-	.	gene_id "ENSMUSG00000028436.9"; transcript_id "ENSMUST00000030145.9"; gene_type "protein_coding"; gene_name "Dcaf12"; transcript_type "protein_coding"; transcript_name "Dcaf12-201"; exon_number 4; exon_id "ENSMUSE00000294949.2"; level 2; protein_id "ENSMUSP00000030145.9"; transcript_support_level "1"; mgi_id "MGI:1916220"; tag "basic"; tag "Ensembl_canonical"; tag "GENCODE_Primary"; tag "appris_principal_1"; tag "CCDS"; ccdsid "CCDS18059.1"; havana_gene "OTTMUSG00000006637.1"; havana_transcript "OTTMUST00000015153.1";
chr4	HAVANA	CDS	41301334	41301394	0	-	0	gene_id "ENSMUSG00000028436.9"; transcript_id "ENSMUST00000030145.9"; gene_type "protein_coding"; gene_name "Dcaf12"; transcript_type "protein_coding"; transcript_name "Dcaf12-201"; exon_number 4; exon_id "ENSMUSE00000294949.2"; level 2; protein_id "ENSMUSP00000030145.9"; transcript_support_level "1"; mgi_id "MGI:1916220"; tag "basic"; tag "Ensembl_canonical"; tag "GENCODE_Primary"; tag "appris_principal_1"; tag "CCDS"; ccdsid "CCDS18059.1"; havana_gene "OTTMUSG00000006637.1"; havana_transcript "OTTMUST00000015153.1";
chr4	ENSEMBL_gcm37	exon	41301334	41301394	6.45762690841737	-	.	gene_id "ENSMUSG00000028436.9"; transcript_id "ENSMUSG00000028436.9_tx_2"; exon_id "chr4_41301334_41301394_-"; exonnum "4"; txlen "3183";
chr4	HAVANA	exon	41302614	41302820	0	-	.	gene_id "ENSMUSG00000028436.9"; transcript_id "ENSMUST00000030145.9"; gene_type "protein_coding"; gene_name "Dcaf12"; transcript_type "protein_coding"; transcript_name "Dcaf12-201"; exon_number 3; exon_id "ENSMUSE00000294955.2"; level 2; protein_id "ENSMUSP00000030145.9"; transcript_support_level "1"; mgi_id "MGI:1916220"; tag "basic"; tag "Ensembl_canonical"; tag "GENCODE_Primary"; tag "appris_principal_1"; tag "CCDS"; ccdsid "CCDS18059.1"; havana_gene "OTTMUSG00000006637.1"; havana_transcript "OTTMUST00000015153.1";
chr4	HAVANA	CDS	41302614	41302820	0	-	0	gene_id "ENSMUSG00000028436.9"; transcript_id "ENSMUST00000030145.9"; gene_type "protein_coding"; gene_name "Dcaf12"; transcript_type "protein_coding"; transcript_name "Dcaf12-201"; exon_number 3; exon_id "ENSMUSE00000294955.2"; level 2; protein_id "ENSMUSP00000030145.9"; transcript_support_level "1"; mgi_id "MGI:1916220"; tag "basic"; tag "Ensembl_canonical"; tag "GENCODE_Primary"; tag "appris_principal_1"; tag "CCDS"; ccdsid "CCDS18059.1"; havana_gene "OTTMUSG00000006637.1"; havana_transcript "OTTMUST00000015153.1";
chr4	ENSEMBL_gcm37	exon	41302614	41302820	6.45762690841737	-	.	gene_id "ENSMUSG00000028436.9"; transcript_id "ENSMUSG00000028436.9_tx_2"; exon_id "chr4_41302614_41302820_-"; exonnum "3"; txlen "3183";
chr4	ENSEMBL	gene	41312091	41312198	0	-	.	gene_id "ENSMUSG00000087938.4"; gene_type "snRNA"; gene_name "Gm26049"; level 3; mgi_id "MGI:5455826";
chr4	ENSEMBL	transcript	41312091	41312198	0	-	.	gene_id "ENSMUSG00000087938.4"; transcript_id "ENSMUST00000157313.4"; gene_type "snRNA"; gene_name "Gm26049"; transcript_type "snRNA"; transcript_name "Gm26049-201"; level 3; transcript_support_level "NA"; mgi_id "MGI:5455826"; tag "basic"; tag "Ensembl_canonical"; tag "GENCODE_Primary";
chr4	ENSEMBL	exon	41312091	41312198	0	-	.	gene_id "ENSMUSG00000087938.4"; transcript_id "ENSMUST00000157313.4"; gene_type "snRNA"; gene_name "Gm26049"; transcript_type "snRNA"; transcript_name "Gm26049-201"; exon_number 1; exon_id "ENSMUSE00000846448.4"; level 3; transcript_support_level "NA"; mgi_id "MGI:5455826"; tag "basic"; tag "Ensembl_canonical"; tag "GENCODE_Primary";
chr4	HAVANA	exon	41313211	41313465	0	-	.	gene_id "ENSMUSG00000028436.9"; transcript_id "ENSMUST00000030145.9"; gene_type "protein_coding"; gene_name "Dcaf12"; transcript_type "protein_coding"; transcript_name "Dcaf12-201"; exon_number 2; exon_id "ENSMUSE00000179162.2"; level 2; protein_id "ENSMUSP00000030145.9"; transcript_support_level "1"; mgi_id "MGI:1916220"; tag "basic"; tag "Ensembl_canonical"; tag "GENCODE_Primary"; tag "appris_principal_1"; tag "CCDS"; ccdsid "CCDS18059.1"; havana_gene "OTTMUSG00000006637.1"; havana_transcript "OTTMUST00000015153.1";
chr4	HAVANA	CDS	41313211	41313465	0	-	0	gene_id "ENSMUSG00000028436.9"; transcript_id "ENSMUST00000030145.9"; gene_type "protein_coding"; gene_name "Dcaf12"; transcript_type "protein_coding"; transcript_name "Dcaf12-201"; exon_number 2; exon_id "ENSMUSE00000179162.2"; level 2; protein_id "ENSMUSP00000030145.9"; transcript_support_level "1"; mgi_id "MGI:1916220"; tag "basic"; tag "Ensembl_canonical"; tag "GENCODE_Primary"; tag "appris_principal_1"; tag "CCDS"; ccdsid "CCDS18059.1"; havana_gene "OTTMUSG00000006637.1"; havana_transcript "OTTMUST00000015153.1";
chr4	ENSEMBL_gcm37	exon	41313211	41313465	6.45762690841737	-	.	gene_id "ENSMUSG00000028436.9"; transcript_id "ENSMUSG00000028436.9_tx_2"; exon_id "chr4_41313211_41313465_-"; exonnum "2"; txlen "3183";
chr4	sragcm37_ss	exon	41313790	41313932	6.45762690841737	-	.	gene_id "ENSMUSG00000028436.9"; transcript_id "ENSMUSG00000028436.9_tx_2"; exon_id "chr4_41313790_41313932_-"; exonnum "1"; txlen "3183";
chr4	HAVANA	CDS	41314488	41314565	0	-	0	gene_id "ENSMUSG00000028436.9"; transcript_id "ENSMUST00000030145.9"; gene_type "protein_coding"; gene_name "Dcaf12"; transcript_type "protein_coding"; transcript_name "Dcaf12-201"; exon_number 1; exon_id "ENSMUSE00000179160.5"; level 2; protein_id "ENSMUSP00000030145.9"; transcript_support_level "1"; mgi_id "MGI:1916220"; tag "basic"; tag "Ensembl_canonical"; tag "GENCODE_Primary"; tag "appris_principal_1"; tag "CCDS"; ccdsid "CCDS18059.1"; havana_gene "OTTMUSG00000006637.1"; havana_transcript "OTTMUST00000015153.1";
chr4	HAVANA	exon	41314488	41314889	0	-	.	gene_id "ENSMUSG00000028436.9"; transcript_id "ENSMUST00000030145.9"; gene_type "protein_coding"; gene_name "Dcaf12"; transcript_type "protein_coding"; transcript_name "Dcaf12-201"; exon_number 1; exon_id "ENSMUSE00000179160.5"; level 2; protein_id "ENSMUSP00000030145.9"; transcript_support_level "1"; mgi_id "MGI:1916220"; tag "basic"; tag "Ensembl_canonical"; tag "GENCODE_Primary"; tag "appris_principal_1"; tag "CCDS"; ccdsid "CCDS18059.1"; havana_gene "OTTMUSG00000006637.1"; havana_transcript "OTTMUST00000015153.1";
chr4	HAVANA	start_codon	41314563	41314565	0	-	0	gene_id "ENSMUSG00000028436.9"; transcript_id "ENSMUST00000030145.9"; gene_type "protein_coding"; gene_name "Dcaf12"; transcript_type "protein_coding"; transcript_name "Dcaf12-201"; exon_number 1; exon_id "ENSMUSE00000179160.5"; level 2; protein_id "ENSMUSP00000030145.9"; transcript_support_level "1"; mgi_id "MGI:1916220"; tag "basic"; tag "Ensembl_canonical"; tag "GENCODE_Primary"; tag "appris_principal_1"; tag "CCDS"; ccdsid "CCDS18059.1"; havana_gene "OTTMUSG00000006637.1"; havana_transcript "OTTMUST00000015153.1";
chr4	HAVANA	UTR	41314566	41314889	0	-	.	gene_id "ENSMUSG00000028436.9"; transcript_id "ENSMUST00000030145.9"; gene_type "protein_coding"; gene_name "Dcaf12"; transcript_type "protein_coding"; transcript_name "Dcaf12-201"; exon_number 1; exon_id "ENSMUSE00000179160.5"; level 2; protein_id "ENSMUSP00000030145.9"; transcript_support_level "1"; mgi_id "MGI:1916220"; tag "basic"; tag "Ensembl_canonical"; tag "GENCODE_Primary"; tag "appris_principal_1"; tag "CCDS"; ccdsid "CCDS18059.1"; havana_gene "OTTMUSG00000006637.1"; havana_transcript "OTTMUST00000015153.1";
chr4	HAVANA	exon	41315922	41316553	0	-	.	gene_id "ENSMUSG00000132219.1"; transcript_id "ENSMUST00000310801.1"; gene_type "lncRNA"; gene_name "ENSMUSG00000132219"; transcript_type "lncRNA"; transcript_name "ENSMUST00000310801"; exon_number 2; exon_id "ENSMUSE00001613917.1"; level 2; tag "basic"; tag "Ensembl_canonical"; tag "GENCODE_Primary"; tag "TAGENE";
chr4	HAVANA	gene	41315922	41316759	0	-	.	gene_id "ENSMUSG00000132219.1"; gene_type "lncRNA"; gene_name "ENSMUSG00000132219"; level 2;
chr4	HAVANA	transcript	41315922	41316759	0	-	.	gene_id "ENSMUSG00000132219.1"; transcript_id "ENSMUST00000310801.1"; gene_type "lncRNA"; gene_name "ENSMUSG00000132219"; transcript_type "lncRNA"; transcript_name "ENSMUST00000310801"; level 2; tag "basic"; tag "Ensembl_canonical"; tag "GENCODE_Primary"; tag "TAGENE";
chr4	sragcm37_mid	exon	41316487	41316553	0.00275290619087915	-	.	gene_id "ENSMUSG00000132219.1"; transcript_id "ENSMUSG00000132219.1_tx_3"; exon_id "chr4_41316487_41316553_-"; exonnum "3"; txlen "581";
chr4	HAVANA	exon	41316638	41316759	0	-	.	gene_id "ENSMUSG00000132219.1"; transcript_id "ENSMUST00000310801.1"; gene_type "lncRNA"; gene_name "ENSMUSG00000132219"; transcript_type "lncRNA"; transcript_name "ENSMUST00000310801"; exon_number 1; exon_id "ENSMUSE00001613918.1"; level 2; tag "basic"; tag "Ensembl_canonical"; tag "GENCODE_Primary"; tag "TAGENE";
chr4	sragcm37_mid	exon	41316638	41316963	0.00275290619087915	-	.	gene_id "ENSMUSG00000132219.1"; transcript_id "ENSMUSG00000132219.1_tx_3"; exon_id "chr4_41316638_41316963_-"; exonnum "2"; txlen "581";
chr4	sragcm37_ss	exon	41320237	41320424	0.00275290619087915	-	.	gene_id "ENSMUSG00000132219.1"; transcript_id "ENSMUSG00000132219.1_tx_3"; exon_id "chr4_41320237_41320424_-"; exonnum "1"; txlen "581";
chr4	HAVANA	exon	41324135	41325217	0	-	.	gene_id "ENSMUSG00000142813.1"; transcript_id "ENSMUST00000373400.1"; gene_type "lncRNA"; gene_name "ENSMUSG00000142813"; transcript_type "lncRNA"; transcript_name "ENSMUST00000373400"; exon_number 2; exon_id "ENSMUSE00001734506.1"; level 2; tag "basic"; tag "Ensembl_canonical"; tag "GENCODE_Primary"; tag "TAGENE";
chr4	ENSEMBL_gcm37	exon	41324135	41325217	0.00945841556276468	-	.	gene_id "ENSMUSG00000142813.1"; transcript_id "ENSMUSG00000142813.1_tx_2"; exon_id "chr4_41324135_41325217_-"; exonnum "3"; txlen "1526";
chr4	HAVANA	gene	41324135	41348940	0	-	.	gene_id "ENSMUSG00000142813.1"; gene_type "lncRNA"; gene_name "ENSMUSG00000142813"; level 2; tag "ncRNA_host";
chr4	HAVANA	transcript	41324135	41348940	0	-	.	gene_id "ENSMUSG00000142813.1"; transcript_id "ENSMUST00000373400.1"; gene_type "lncRNA"; gene_name "ENSMUSG00000142813"; transcript_type "lncRNA"; transcript_name "ENSMUST00000373400"; level 2; tag "basic"; tag "Ensembl_canonical"; tag "GENCODE_Primary"; tag "TAGENE";
chr4	sragcm37_mid	exon	41325363	41325459	0.00945841556276468	-	.	gene_id "ENSMUSG00000142813.1"; transcript_id "ENSMUSG00000142813.1_tx_2"; exon_id "chr4_41325363_41325459_-"; exonnum "2"; txlen "1526";
chr4	sragcm37_ss	exon	41325590	41325935	0.00945841556276468	-	.	gene_id "ENSMUSG00000142813.1"; transcript_id "ENSMUSG00000142813.1_tx_2"; exon_id "chr4_41325590_41325935_-"; exonnum "1"; txlen "1526";
chr4	ENSEMBL	gene	41345848	41345951	0	-	.	gene_id "ENSMUSG00000088528.4"; gene_type "snRNA"; gene_name "Gm26084"; level 3; mgi_id "MGI:5455861";
chr4	ENSEMBL	transcript	41345848	41345951	0	-	.	gene_id "ENSMUSG00000088528.4"; transcript_id "ENSMUST00000157903.4"; gene_type "snRNA"; gene_name "Gm26084"; transcript_type "snRNA"; transcript_name "Gm26084-201"; level 3; transcript_support_level "NA"; mgi_id "MGI:5455861"; tag "basic"; tag "Ensembl_canonical"; tag "GENCODE_Primary";
chr4	ENSEMBL	exon	41345848	41345951	0	-	.	gene_id "ENSMUSG00000088528.4"; transcript_id "ENSMUST00000157903.4"; gene_type "snRNA"; gene_name "Gm26084"; transcript_type "snRNA"; transcript_name "Gm26084-201"; exon_number 1; exon_id "ENSMUSE00000847038.4"; level 3; transcript_support_level "NA"; mgi_id "MGI:5455861"; tag "basic"; tag "Ensembl_canonical"; tag "GENCODE_Primary";
chr4	HAVANA	exon	41348837	41348940	0	-	.	gene_id "ENSMUSG00000142813.1"; transcript_id "ENSMUST00000373400.1"; gene_type "lncRNA"; gene_name "ENSMUSG00000142813"; transcript_type "lncRNA"; transcript_name "ENSMUST00000373400"; exon_number 1; exon_id "ENSMUSE00001734505.1"; level 2; tag "basic"; tag "Ensembl_canonical"; tag "GENCODE_Primary"; tag "TAGENE";
chr4	sragcm37_es	exon	41364455	41364707	0.108196364033849	-	.	gene_id "ENSMUSG00000028438.17"; transcript_id "ENSMUSG00000028438.17_tx_7"; exon_id "chr4_41364455_41364707_-"; exonnum "14"; txlen "4489";
chr4	HAVANA	UTR	41390745	41392114	0	-	.	gene_id "ENSMUSG00000028438.17"; transcript_id "ENSMUST00000108055.9"; gene_type "protein_coding"; gene_name "Kif24"; transcript_type "protein_coding"; transcript_name "Kif24-202"; exon_number 13; exon_id "ENSMUSE00000732374.2"; level 2; protein_id "ENSMUSP00000103690.3"; transcript_support_level "1"; mgi_id "MGI:1918345"; tag "basic"; tag "Ensembl_canonical"; tag "GENCODE_Primary"; tag "appris_principal_1"; tag "CCDS"; ccdsid "CCDS18060.2"; havana_gene "OTTMUSG00000006662.1"; havana_transcript "OTTMUST00000015228.1";
chr4	HAVANA	exon	41390745	41392252	0	-	.	gene_id "ENSMUSG00000028438.17"; transcript_id "ENSMUST00000108055.9"; gene_type "protein_coding"; gene_name "Kif24"; transcript_type "protein_coding"; transcript_name "Kif24-202"; exon_number 13; exon_id "ENSMUSE00000732374.2"; level 2; protein_id "ENSMUSP00000103690.3"; transcript_support_level "1"; mgi_id "MGI:1918345"; tag "basic"; tag "Ensembl_canonical"; tag "GENCODE_Primary"; tag "appris_principal_1"; tag "CCDS"; ccdsid "CCDS18060.2"; havana_gene "OTTMUSG00000006662.1"; havana_transcript "OTTMUST00000015228.1";
chr4	HAVANA	transcript	41390745	41464840	0	-	.	gene_id "ENSMUSG00000028438.17"; transcript_id "ENSMUST00000108055.9"; gene_type "protein_coding"; gene_name "Kif24"; transcript_type "protein_coding"; transcript_name "Kif24-202"; level 2; protein_id "ENSMUSP00000103690.3"; transcript_support_level "1"; mgi_id "MGI:1918345"; tag "basic"; tag "Ensembl_canonical"; tag "GENCODE_Primary"; tag "appris_principal_1"; tag "CCDS"; ccdsid "CCDS18060.2"; havana_gene "OTTMUSG00000006662.1"; havana_transcript "OTTMUST00000015228.1";
chr4	HAVANA	gene	41390745	41464887	0	-	.	gene_id "ENSMUSG00000028438.17"; gene_type "protein_coding"; gene_name "Kif24"; level 1; mgi_id "MGI:1918345"; havana_gene "OTTMUSG00000006662.1";
chr4	HAVANA	UTR	41391611	41392114	0	-	.	gene_id "ENSMUSG00000028438.17"; transcript_id "ENSMUST00000030148.6"; gene_type "protein_coding"; gene_name "Kif24"; transcript_type "protein_coding"; transcript_name "Kif24-201"; exon_number 10; exon_id "ENSMUSE00000845609.2"; level 1; protein_id "ENSMUSP00000030148.6"; transcript_support_level "1"; mgi_id "MGI:1918345"; tag "basic"; tag "exp_conf"; havana_gene "OTTMUSG00000006662.1"; havana_transcript "OTTMUST00000015229.1";
chr4	HAVANA	exon	41391611	41392252	0	-	.	gene_id "ENSMUSG00000028438.17"; transcript_id "ENSMUST00000030148.6"; gene_type "protein_coding"; gene_name "Kif24"; transcript_type "protein_coding"; transcript_name "Kif24-201"; exon_number 10; exon_id "ENSMUSE00000845609.2"; level 1; protein_id "ENSMUSP00000030148.6"; transcript_support_level "1"; mgi_id "MGI:1918345"; tag "basic"; tag "exp_conf"; havana_gene "OTTMUSG00000006662.1"; havana_transcript "OTTMUST00000015229.1";
chr4	HAVANA	transcript	41391611	41464848	0	-	.	gene_id "ENSMUSG00000028438.17"; transcript_id "ENSMUST00000030148.6"; gene_type "protein_coding"; gene_name "Kif24"; transcript_type "protein_coding"; transcript_name "Kif24-201"; level 1; protein_id "ENSMUSP00000030148.6"; transcript_support_level "1"; mgi_id "MGI:1918345"; tag "basic"; tag "exp_conf"; havana_gene "OTTMUSG00000006662.1"; havana_transcript "OTTMUST00000015229.1";
chr4	HAVANA	stop_codon	41392112	41392114	0	-	0	gene_id "ENSMUSG00000028438.17"; transcript_id "ENSMUST00000108055.9"; gene_type "protein_coding"; gene_name "Kif24"; transcript_type "protein_coding"; transcript_name "Kif24-202"; exon_number 13; exon_id "ENSMUSE00000732374.2"; level 2; protein_id "ENSMUSP00000103690.3"; transcript_support_level "1"; mgi_id "MGI:1918345"; tag "basic"; tag "Ensembl_canonical"; tag "GENCODE_Primary"; tag "appris_principal_1"; tag "CCDS"; ccdsid "CCDS18060.2"; havana_gene "OTTMUSG00000006662.1"; havana_transcript "OTTMUST00000015228.1";
chr4	HAVANA	stop_codon	41392112	41392114	0	-	0	gene_id "ENSMUSG00000028438.17"; transcript_id "ENSMUST00000030148.6"; gene_type "protein_coding"; gene_name "Kif24"; transcript_type "protein_coding"; transcript_name "Kif24-201"; exon_number 10; exon_id "ENSMUSE00000845609.2"; level 1; protein_id "ENSMUSP00000030148.6"; transcript_support_level "1"; mgi_id "MGI:1918345"; tag "basic"; tag "exp_conf"; havana_gene "OTTMUSG00000006662.1"; havana_transcript "OTTMUST00000015229.1";
chr4	HAVANA	CDS	41392115	41392252	0	-	0	gene_id "ENSMUSG00000028438.17"; transcript_id "ENSMUST00000108055.9"; gene_type "protein_coding"; gene_name "Kif24"; transcript_type "protein_coding"; transcript_name "Kif24-202"; exon_number 13; exon_id "ENSMUSE00000732374.2"; level 2; protein_id "ENSMUSP00000103690.3"; transcript_support_level "1"; mgi_id "MGI:1918345"; tag "basic"; tag "Ensembl_canonical"; tag "GENCODE_Primary"; tag "appris_principal_1"; tag "CCDS"; ccdsid "CCDS18060.2"; havana_gene "OTTMUSG00000006662.1"; havana_transcript "OTTMUST00000015228.1";
chr4	HAVANA	CDS	41392115	41392252	0	-	0	gene_id "ENSMUSG00000028438.17"; transcript_id "ENSMUST00000030148.6"; gene_type "protein_coding"; gene_name "Kif24"; transcript_type "protein_coding"; transcript_name "Kif24-201"; exon_number 10; exon_id "ENSMUSE00000845609.2"; level 1; protein_id "ENSMUSP00000030148.6"; transcript_support_level "1"; mgi_id "MGI:1918345"; tag "basic"; tag "exp_conf"; havana_gene "OTTMUSG00000006662.1"; havana_transcript "OTTMUST00000015229.1";
chr4	HAVANA	exon	41392878	41392971	0	-	.	gene_id "ENSMUSG00000028438.17"; transcript_id "ENSMUST00000108055.9"; gene_type "protein_coding"; gene_name "Kif24"; transcript_type "protein_coding"; transcript_name "Kif24-202"; exon_number 12; exon_id "ENSMUSE00000429498.2"; level 2; protein_id "ENSMUSP00000103690.3"; transcript_support_level "1"; mgi_id "MGI:1918345"; tag "basic"; tag "Ensembl_canonical"; tag "GENCODE_Primary"; tag "appris_principal_1"; tag "CCDS"; ccdsid "CCDS18060.2"; havana_gene "OTTMUSG00000006662.1"; havana_transcript "OTTMUST00000015228.1";
chr4	HAVANA	CDS	41392878	41392971	0	-	1	gene_id "ENSMUSG00000028438.17"; transcript_id "ENSMUST00000108055.9"; gene_type "protein_coding"; gene_name "Kif24"; transcript_type "protein_coding"; transcript_name "Kif24-202"; exon_number 12; exon_id "ENSMUSE00000429498.2"; level 2; protein_id "ENSMUSP00000103690.3"; transcript_support_level "1"; mgi_id "MGI:1918345"; tag "basic"; tag "Ensembl_canonical"; tag "GENCODE_Primary"; tag "appris_principal_1"; tag "CCDS"; ccdsid "CCDS18060.2"; havana_gene "OTTMUSG00000006662.1"; havana_transcript "OTTMUST00000015228.1";
chr4	HAVANA	exon	41392878	41392971	0	-	.	gene_id "ENSMUSG00000028438.17"; transcript_id "ENSMUST00000030148.6"; gene_type "protein_coding"; gene_name "Kif24"; transcript_type "protein_coding"; transcript_name "Kif24-201"; exon_number 9; exon_id "ENSMUSE00000429498.2"; level 1; protein_id "ENSMUSP00000030148.6"; transcript_support_level "1"; mgi_id "MGI:1918345"; tag "basic"; tag "exp_conf"; havana_gene "OTTMUSG00000006662.1"; havana_transcript "OTTMUST00000015229.1";
chr4	HAVANA	CDS	41392878	41392971	0	-	1	gene_id "ENSMUSG00000028438.17"; transcript_id "ENSMUST00000030148.6"; gene_type "protein_coding"; gene_name "Kif24"; transcript_type "protein_coding"; transcript_name "Kif24-201"; exon_number 9; exon_id "ENSMUSE00000429498.2"; level 1; protein_id "ENSMUSP00000030148.6"; transcript_support_level "1"; mgi_id "MGI:1918345"; tag "basic"; tag "exp_conf"; havana_gene "OTTMUSG00000006662.1"; havana_transcript "OTTMUST00000015229.1";
chr4	ENSEMBL_gcm37	exon	41392878	41392971	0.108196364033849	-	.	gene_id "ENSMUSG00000028438.17"; transcript_id "ENSMUSG00000028438.17_tx_7"; exon_id "chr4_41392878_41392971_-"; exonnum "13"; txlen "4489";
chr4	HAVANA	exon	41393438	41395663	0	-	.	gene_id "ENSMUSG00000028438.17"; transcript_id "ENSMUST00000108055.9"; gene_type "protein_coding"; gene_name "Kif24"; transcript_type "protein_coding"; transcript_name "Kif24-202"; exon_number 11; exon_id "ENSMUSE00000675392.2"; level 2; protein_id "ENSMUSP00000103690.3"; transcript_support_level "1"; mgi_id "MGI:1918345"; tag "basic"; tag "Ensembl_canonical"; tag "GENCODE_Primary"; tag "appris_principal_1"; tag "CCDS"; ccdsid "CCDS18060.2"; havana_gene "OTTMUSG00000006662.1"; havana_transcript "OTTMUST00000015228.1";
chr4	HAVANA	CDS	41393438	41395663	0	-	1	gene_id "ENSMUSG00000028438.17"; transcript_id "ENSMUST00000108055.9"; gene_type "protein_coding"; gene_name "Kif24"; transcript_type "protein_coding"; transcript_name "Kif24-202"; exon_number 11; exon_id "ENSMUSE00000675392.2"; level 2; protein_id "ENSMUSP00000103690.3"; transcript_support_level "1"; mgi_id "MGI:1918345"; tag "basic"; tag "Ensembl_canonical"; tag "GENCODE_Primary"; tag "appris_principal_1"; tag "CCDS"; ccdsid "CCDS18060.2"; havana_gene "OTTMUSG00000006662.1"; havana_transcript "OTTMUST00000015228.1";
chr4	HAVANA	exon	41393438	41395663	0	-	.	gene_id "ENSMUSG00000028438.17"; transcript_id "ENSMUST00000030148.6"; gene_type "protein_coding"; gene_name "Kif24"; transcript_type "protein_coding"; transcript_name "Kif24-201"; exon_number 8; exon_id "ENSMUSE00000675392.2"; level 1; protein_id "ENSMUSP00000030148.6"; transcript_support_level "1"; mgi_id "MGI:1918345"; tag "basic"; tag "exp_conf"; havana_gene "OTTMUSG00000006662.1"; havana_transcript "OTTMUST00000015229.1";
chr4	HAVANA	CDS	41393438	41395663	0	-	1	gene_id "ENSMUSG00000028438.17"; transcript_id "ENSMUST00000030148.6"; gene_type "protein_coding"; gene_name "Kif24"; transcript_type "protein_coding"; transcript_name "Kif24-201"; exon_number 8; exon_id "ENSMUSE00000675392.2"; level 1; protein_id "ENSMUSP00000030148.6"; transcript_support_level "1"; mgi_id "MGI:1918345"; tag "basic"; tag "exp_conf"; havana_gene "OTTMUSG00000006662.1"; havana_transcript "OTTMUST00000015229.1";
chr4	ENSEMBL_gcm37	exon	41393438	41395663	0.108196364033849	-	.	gene_id "ENSMUSG00000028438.17"; transcript_id "ENSMUSG00000028438.17_tx_7"; exon_id "chr4_41393438_41395663_-"; exonnum "12"; txlen "4489";
chr4	HAVANA	exon	41395185	41395663	0	-	.	gene_id "ENSMUSG00000028438.17"; transcript_id "ENSMUST00000141951.2"; gene_type "protein_coding"; gene_name "Kif24"; transcript_type "protein_coding_CDS_not_defined"; transcript_name "Kif24-206"; exon_number 4; exon_id "ENSMUSE00000798200.2"; level 2; transcript_support_level "3"; mgi_id "MGI:1918345"; havana_gene "OTTMUSG00000006662.1"; havana_transcript "OTTMUST00000015234.1";
chr4	HAVANA	transcript	41395185	41409778	0	-	.	gene_id "ENSMUSG00000028438.17"; transcript_id "ENSMUST00000141951.2"; gene_type "protein_coding"; gene_name "Kif24"; transcript_type "protein_coding_CDS_not_defined"; transcript_name "Kif24-206"; level 2; transcript_support_level "3"; mgi_id "MGI:1918345"; havana_gene "OTTMUSG00000006662.1"; havana_transcript "OTTMUST00000015234.1";
chr4	HAVANA	exon	41397547	41397656	0	-	.	gene_id "ENSMUSG00000028438.17"; transcript_id "ENSMUST00000108055.9"; gene_type "protein_coding"; gene_name "Kif24"; transcript_type "protein_coding"; transcript_name "Kif24-202"; exon_number 10; exon_id "ENSMUSE00000466484.2"; level 2; protein_id "ENSMUSP00000103690.3"; transcript_support_level "1"; mgi_id "MGI:1918345"; tag "basic"; tag "Ensembl_canonical"; tag "GENCODE_Primary"; tag "appris_principal_1"; tag "CCDS"; ccdsid "CCDS18060.2"; havana_gene "OTTMUSG00000006662.1"; havana_transcript "OTTMUST00000015228.1";
chr4	HAVANA	CDS	41397547	41397656	0	-	0	gene_id "ENSMUSG00000028438.17"; transcript_id "ENSMUST00000108055.9"; gene_type "protein_coding"; gene_name "Kif24"; transcript_type "protein_coding"; transcript_name "Kif24-202"; exon_number 10; exon_id "ENSMUSE00000466484.2"; level 2; protein_id "ENSMUSP00000103690.3"; transcript_support_level "1"; mgi_id "MGI:1918345"; tag "basic"; tag "Ensembl_canonical"; tag "GENCODE_Primary"; tag "appris_principal_1"; tag "CCDS"; ccdsid "CCDS18060.2"; havana_gene "OTTMUSG00000006662.1"; havana_transcript "OTTMUST00000015228.1";
chr4	HAVANA	exon	41397547	41397656	0	-	.	gene_id "ENSMUSG00000028438.17"; transcript_id "ENSMUST00000030148.6"; gene_type "protein_coding"; gene_name "Kif24"; transcript_type "protein_coding"; transcript_name "Kif24-201"; exon_number 7; exon_id "ENSMUSE00000466484.2"; level 1; protein_id "ENSMUSP00000030148.6"; transcript_support_level "1"; mgi_id "MGI:1918345"; tag "basic"; tag "exp_conf"; havana_gene "OTTMUSG00000006662.1"; havana_transcript "OTTMUST00000015229.1";
chr4	HAVANA	CDS	41397547	41397656	0	-	0	gene_id "ENSMUSG00000028438.17"; transcript_id "ENSMUST00000030148.6"; gene_type "protein_coding"; gene_name "Kif24"; transcript_type "protein_coding"; transcript_name "Kif24-201"; exon_number 7; exon_id "ENSMUSE00000466484.2"; level 1; protein_id "ENSMUSP00000030148.6"; transcript_support_level "1"; mgi_id "MGI:1918345"; tag "basic"; tag "exp_conf"; havana_gene "OTTMUSG00000006662.1"; havana_transcript "OTTMUST00000015229.1";
chr4	ENSEMBL_gcm37	exon	41397547	41397656	0.108196364033849	-	.	gene_id "ENSMUSG00000028438.17"; transcript_id "ENSMUSG00000028438.17_tx_7"; exon_id "chr4_41397547_41397656_-"; exonnum "11"; txlen "4489";
chr4	HAVANA	exon	41400437	41400508	0	-	.	gene_id "ENSMUSG00000028438.17"; transcript_id "ENSMUST00000108055.9"; gene_type "protein_coding"; gene_name "Kif24"; transcript_type "protein_coding"; transcript_name "Kif24-202"; exon_number 9; exon_id "ENSMUSE00000465746.2"; level 2; protein_id "ENSMUSP00000103690.3"; transcript_support_level "1"; mgi_id "MGI:1918345"; tag "basic"; tag "Ensembl_canonical"; tag "GENCODE_Primary"; tag "appris_principal_1"; tag "CCDS"; ccdsid "CCDS18060.2"; havana_gene "OTTMUSG00000006662.1"; havana_transcript "OTTMUST00000015228.1";
chr4	HAVANA	CDS	41400437	41400508	0	-	0	gene_id "ENSMUSG00000028438.17"; transcript_id "ENSMUST00000108055.9"; gene_type "protein_coding"; gene_name "Kif24"; transcript_type "protein_coding"; transcript_name "Kif24-202"; exon_number 9; exon_id "ENSMUSE00000465746.2"; level 2; protein_id "ENSMUSP00000103690.3"; transcript_support_level "1"; mgi_id "MGI:1918345"; tag "basic"; tag "Ensembl_canonical"; tag "GENCODE_Primary"; tag "appris_principal_1"; tag "CCDS"; ccdsid "CCDS18060.2"; havana_gene "OTTMUSG00000006662.1"; havana_transcript "OTTMUST00000015228.1";
chr4	HAVANA	exon	41400437	41400508	0	-	.	gene_id "ENSMUSG00000028438.17"; transcript_id "ENSMUST00000030148.6"; gene_type "protein_coding"; gene_name "Kif24"; transcript_type "protein_coding"; transcript_name "Kif24-201"; exon_number 6; exon_id "ENSMUSE00000465746.2"; level 1; protein_id "ENSMUSP00000030148.6"; transcript_support_level "1"; mgi_id "MGI:1918345"; tag "basic"; tag "exp_conf"; havana_gene "OTTMUSG00000006662.1"; havana_transcript "OTTMUST00000015229.1";
chr4	HAVANA	CDS	41400437	41400508	0	-	0	gene_id "ENSMUSG00000028438.17"; transcript_id "ENSMUST00000030148.6"; gene_type "protein_coding"; gene_name "Kif24"; transcript_type "protein_coding"; transcript_name "Kif24-201"; exon_number 6; exon_id "ENSMUSE00000465746.2"; level 1; protein_id "ENSMUSP00000030148.6"; transcript_support_level "1"; mgi_id "MGI:1918345"; tag "basic"; tag "exp_conf"; havana_gene "OTTMUSG00000006662.1"; havana_transcript "OTTMUST00000015229.1";
chr4	ENSEMBL_gcm37	exon	41400437	41400508	0.108196364033849	-	.	gene_id "ENSMUSG00000028438.17"; transcript_id "ENSMUSG00000028438.17_tx_7"; exon_id "chr4_41400437_41400508_-"; exonnum "10"; txlen "4489";
chr4	HAVANA	exon	41403301	41403895	0	-	.	gene_id "ENSMUSG00000028438.17"; transcript_id "ENSMUST00000127376.2"; gene_type "protein_coding"; gene_name "Kif24"; transcript_type "protein_coding_CDS_not_defined"; transcript_name "Kif24-203"; exon_number 2; exon_id "ENSMUSE00000787126.2"; level 2; transcript_support_level "3"; mgi_id "MGI:1918345"; havana_gene "OTTMUSG00000006662.1"; havana_transcript "OTTMUST00000015235.1";
chr4	HAVANA	transcript	41403301	41404786	0	-	.	gene_id "ENSMUSG00000028438.17"; transcript_id "ENSMUST00000127376.2"; gene_type "protein_coding"; gene_name "Kif24"; transcript_type "protein_coding_CDS_not_defined"; transcript_name "Kif24-203"; level 2; transcript_support_level "3"; mgi_id "MGI:1918345"; havana_gene "OTTMUSG00000006662.1"; havana_transcript "OTTMUST00000015235.1";
chr4	HAVANA	exon	41403790	41403895	0	-	.	gene_id "ENSMUSG00000028438.17"; transcript_id "ENSMUST00000108055.9"; gene_type "protein_coding"; gene_name "Kif24"; transcript_type "protein_coding"; transcript_name "Kif24-202"; exon_number 8; exon_id "ENSMUSE00001288373.2"; level 2; protein_id "ENSMUSP00000103690.3"; transcript_support_level "1"; mgi_id "MGI:1918345"; tag "basic"; tag "Ensembl_canonical"; tag "GENCODE_Primary"; tag "appris_principal_1"; tag "CCDS"; ccdsid "CCDS18060.2"; havana_gene "OTTMUSG00000006662.1"; havana_transcript "OTTMUST00000015228.1";
chr4	HAVANA	CDS	41403790	41403895	0	-	1	gene_id "ENSMUSG00000028438.17"; transcript_id "ENSMUST00000108055.9"; gene_type "protein_coding"; gene_name "Kif24"; transcript_type "protein_coding"; transcript_name "Kif24-202"; exon_number 8; exon_id "ENSMUSE00001288373.2"; level 2; protein_id "ENSMUSP00000103690.3"; transcript_support_level "1"; mgi_id "MGI:1918345"; tag "basic"; tag "Ensembl_canonical"; tag "GENCODE_Primary"; tag "appris_principal_1"; tag "CCDS"; ccdsid "CCDS18060.2"; havana_gene "OTTMUSG00000006662.1"; havana_transcript "OTTMUST00000015228.1";
chr4	HAVANA	exon	41403790	41403895	0	-	.	gene_id "ENSMUSG00000028438.17"; transcript_id "ENSMUST00000030148.6"; gene_type "protein_coding"; gene_name "Kif24"; transcript_type "protein_coding"; transcript_name "Kif24-201"; exon_number 5; exon_id "ENSMUSE00001288373.2"; level 1; protein_id "ENSMUSP00000030148.6"; transcript_support_level "1"; mgi_id "MGI:1918345"; tag "basic"; tag "exp_conf"; havana_gene "OTTMUSG00000006662.1"; havana_transcript "OTTMUST00000015229.1";
chr4	HAVANA	CDS	41403790	41403895	0	-	1	gene_id "ENSMUSG00000028438.17"; transcript_id "ENSMUST00000030148.6"; gene_type "protein_coding"; gene_name "Kif24"; transcript_type "protein_coding"; transcript_name "Kif24-201"; exon_number 5; exon_id "ENSMUSE00001288373.2"; level 1; protein_id "ENSMUSP00000030148.6"; transcript_support_level "1"; mgi_id "MGI:1918345"; tag "basic"; tag "exp_conf"; havana_gene "OTTMUSG00000006662.1"; havana_transcript "OTTMUST00000015229.1";
chr4	HAVANA	exon	41403790	41403895	0	-	.	gene_id "ENSMUSG00000028438.17"; transcript_id "ENSMUST00000141951.2"; gene_type "protein_coding"; gene_name "Kif24"; transcript_type "protein_coding_CDS_not_defined"; transcript_name "Kif24-206"; exon_number 3; exon_id "ENSMUSE00001268528.2"; level 2; transcript_support_level "3"; mgi_id "MGI:1918345"; havana_gene "OTTMUSG00000006662.1"; havana_transcript "OTTMUST00000015234.1";
chr4	ENSEMBL_gcm37	exon	41403790	41403895	0.108196364033849	-	.	gene_id "ENSMUSG00000028438.17"; transcript_id "ENSMUSG00000028438.17_tx_7"; exon_id "chr4_41403790_41403895_-"; exonnum "9"; txlen "4489";
chr4	HAVANA	exon	41404677	41404786	0	-	.	gene_id "ENSMUSG00000028438.17"; transcript_id "ENSMUST00000127376.2"; gene_type "protein_coding"; gene_name "Kif24"; transcript_type "protein_coding_CDS_not_defined"; transcript_name "Kif24-203"; exon_number 1; exon_id "ENSMUSE00000840182.2"; level 2; transcript_support_level "3"; mgi_id "MGI:1918345"; havana_gene "OTTMUSG00000006662.1"; havana_transcript "OTTMUST00000015235.1";
chr4	HAVANA	exon	41404677	41404798	0	-	.	gene_id "ENSMUSG00000028438.17"; transcript_id "ENSMUST00000108055.9"; gene_type "protein_coding"; gene_name "Kif24"; transcript_type "protein_coding"; transcript_name "Kif24-202"; exon_number 7; exon_id "ENSMUSE00001269103.2"; level 2; protein_id "ENSMUSP00000103690.3"; transcript_support_level "1"; mgi_id "MGI:1918345"; tag "basic"; tag "Ensembl_canonical"; tag "GENCODE_Primary"; tag "appris_principal_1"; tag "CCDS"; ccdsid "CCDS18060.2"; havana_gene "OTTMUSG00000006662.1"; havana_transcript "OTTMUST00000015228.1";
chr4	HAVANA	CDS	41404677	41404798	0	-	0	gene_id "ENSMUSG00000028438.17"; transcript_id "ENSMUST00000108055.9"; gene_type "protein_coding"; gene_name "Kif24"; transcript_type "protein_coding"; transcript_name "Kif24-202"; exon_number 7; exon_id "ENSMUSE00001269103.2"; level 2; protein_id "ENSMUSP00000103690.3"; transcript_support_level "1"; mgi_id "MGI:1918345"; tag "basic"; tag "Ensembl_canonical"; tag "GENCODE_Primary"; tag "appris_principal_1"; tag "CCDS"; ccdsid "CCDS18060.2"; havana_gene "OTTMUSG00000006662.1"; havana_transcript "OTTMUST00000015228.1";
chr4	HAVANA	exon	41404677	41404798	0	-	.	gene_id "ENSMUSG00000028438.17"; transcript_id "ENSMUST00000030148.6"; gene_type "protein_coding"; gene_name "Kif24"; transcript_type "protein_coding"; transcript_name "Kif24-201"; exon_number 4; exon_id "ENSMUSE00001269103.2"; level 1; protein_id "ENSMUSP00000030148.6"; transcript_support_level "1"; mgi_id "MGI:1918345"; tag "basic"; tag "exp_conf"; havana_gene "OTTMUSG00000006662.1"; havana_transcript "OTTMUST00000015229.1";
chr4	HAVANA	CDS	41404677	41404798	0	-	0	gene_id "ENSMUSG00000028438.17"; transcript_id "ENSMUST00000030148.6"; gene_type "protein_coding"; gene_name "Kif24"; transcript_type "protein_coding"; transcript_name "Kif24-201"; exon_number 4; exon_id "ENSMUSE00001269103.2"; level 1; protein_id "ENSMUSP00000030148.6"; transcript_support_level "1"; mgi_id "MGI:1918345"; tag "basic"; tag "exp_conf"; havana_gene "OTTMUSG00000006662.1"; havana_transcript "OTTMUST00000015229.1";
chr4	HAVANA	exon	41404677	41404798	0	-	.	gene_id "ENSMUSG00000028438.17"; transcript_id "ENSMUST00000141951.2"; gene_type "protein_coding"; gene_name "Kif24"; transcript_type "protein_coding_CDS_not_defined"; transcript_name "Kif24-206"; exon_number 2; exon_id "ENSMUSE00001297763.2"; level 2; transcript_support_level "3"; mgi_id "MGI:1918345"; havana_gene "OTTMUSG00000006662.1"; havana_transcript "OTTMUST00000015234.1";
chr4	ENSEMBL_gcm37	exon	41404677	41404798	0.108196364033849	-	.	gene_id "ENSMUSG00000028438.17"; transcript_id "ENSMUSG00000028438.17_tx_7"; exon_id "chr4_41404677_41404798_-"; exonnum "8"; txlen "4489";
chr4	HAVANA	exon	41409732	41409778	0	-	.	gene_id "ENSMUSG00000028438.17"; transcript_id "ENSMUST00000141951.2"; gene_type "protein_coding"; gene_name "Kif24"; transcript_type "protein_coding_CDS_not_defined"; transcript_name "Kif24-206"; exon_number 1; exon_id "ENSMUSE00000846137.2"; level 2; transcript_support_level "3"; mgi_id "MGI:1918345"; havana_gene "OTTMUSG00000006662.1"; havana_transcript "OTTMUST00000015234.1";
chr4	HAVANA	exon	41409732	41409819	0	-	.	gene_id "ENSMUSG00000028438.17"; transcript_id "ENSMUST00000108055.9"; gene_type "protein_coding"; gene_name "Kif24"; transcript_type "protein_coding"; transcript_name "Kif24-202"; exon_number 6; exon_id "ENSMUSE00000179172.2"; level 2; protein_id "ENSMUSP00000103690.3"; transcript_support_level "1"; mgi_id "MGI:1918345"; tag "basic"; tag "Ensembl_canonical"; tag "GENCODE_Primary"; tag "appris_principal_1"; tag "CCDS"; ccdsid "CCDS18060.2"; havana_gene "OTTMUSG00000006662.1"; havana_transcript "OTTMUST00000015228.1";
chr4	HAVANA	CDS	41409732	41409819	0	-	1	gene_id "ENSMUSG00000028438.17"; transcript_id "ENSMUST00000108055.9"; gene_type "protein_coding"; gene_name "Kif24"; transcript_type "protein_coding"; transcript_name "Kif24-202"; exon_number 6; exon_id "ENSMUSE00000179172.2"; level 2; protein_id "ENSMUSP00000103690.3"; transcript_support_level "1"; mgi_id "MGI:1918345"; tag "basic"; tag "Ensembl_canonical"; tag "GENCODE_Primary"; tag "appris_principal_1"; tag "CCDS"; ccdsid "CCDS18060.2"; havana_gene "OTTMUSG00000006662.1"; havana_transcript "OTTMUST00000015228.1";
chr4	ENSEMBL_gcm37	exon	41409732	41409819	0.108196364033849	-	.	gene_id "ENSMUSG00000028438.17"; transcript_id "ENSMUSG00000028438.17_tx_7"; exon_id "chr4_41409732_41409819_-"; exonnum "7"; txlen "4489";
chr4	HAVANA	exon	41413548	41414044	0	-	.	gene_id "ENSMUSG00000028438.17"; transcript_id "ENSMUST00000154175.8"; gene_type "protein_coding"; gene_name "Kif24"; transcript_type "protein_coding_CDS_not_defined"; transcript_name "Kif24-207"; exon_number 7; exon_id "ENSMUSE00000827173.2"; level 2; transcript_support_level "1"; mgi_id "MGI:1918345"; havana_gene "OTTMUSG00000006662.1"; havana_transcript "OTTMUST00000015230.1";
chr4	HAVANA	transcript	41413548	41464840	0	-	.	gene_id "ENSMUSG00000028438.17"; transcript_id "ENSMUST00000154175.8"; gene_type "protein_coding"; gene_name "Kif24"; transcript_type "protein_coding_CDS_not_defined"; transcript_name "Kif24-207"; level 2; transcript_support_level "1"; mgi_id "MGI:1918345"; havana_gene "OTTMUSG00000006662.1"; havana_transcript "OTTMUST00000015230.1";
chr4	HAVANA	exon	41413829	41414044	0	-	.	gene_id "ENSMUSG00000028438.17"; transcript_id "ENSMUST00000108055.9"; gene_type "protein_coding"; gene_name "Kif24"; transcript_type "protein_coding"; transcript_name "Kif24-202"; exon_number 5; exon_id "ENSMUSE00000179171.3"; level 2; protein_id "ENSMUSP00000103690.3"; transcript_support_level "1"; mgi_id "MGI:1918345"; tag "basic"; tag "Ensembl_canonical"; tag "GENCODE_Primary"; tag "appris_principal_1"; tag "CCDS"; ccdsid "CCDS18060.2"; havana_gene "OTTMUSG00000006662.1"; havana_transcript "OTTMUST00000015228.1";
chr4	HAVANA	CDS	41413829	41414044	0	-	1	gene_id "ENSMUSG00000028438.17"; transcript_id "ENSMUST00000108055.9"; gene_type "protein_coding"; gene_name "Kif24"; transcript_type "protein_coding"; transcript_name "Kif24-202"; exon_number 5; exon_id "ENSMUSE00000179171.3"; level 2; protein_id "ENSMUSP00000103690.3"; transcript_support_level "1"; mgi_id "MGI:1918345"; tag "basic"; tag "Ensembl_canonical"; tag "GENCODE_Primary"; tag "appris_principal_1"; tag "CCDS"; ccdsid "CCDS18060.2"; havana_gene "OTTMUSG00000006662.1"; havana_transcript "OTTMUST00000015228.1";
chr4	ENSEMBL_gcm37	exon	41413829	41414044	0.108196364033849	-	.	gene_id "ENSMUSG00000028438.17"; transcript_id "ENSMUSG00000028438.17_tx_7"; exon_id "chr4_41413829_41414044_-"; exonnum "6"; txlen "4489";
chr4	HAVANA	exon	41414902	41414999	0	-	.	gene_id "ENSMUSG00000028438.17"; transcript_id "ENSMUST00000108055.9"; gene_type "protein_coding"; gene_name "Kif24"; transcript_type "protein_coding"; transcript_name "Kif24-202"; exon_number 4; exon_id "ENSMUSE00001279976.2"; level 2; protein_id "ENSMUSP00000103690.3"; transcript_support_level "1"; mgi_id "MGI:1918345"; tag "basic"; tag "Ensembl_canonical"; tag "GENCODE_Primary"; tag "appris_principal_1"; tag "CCDS"; ccdsid "CCDS18060.2"; havana_gene "OTTMUSG00000006662.1"; havana_transcript "OTTMUST00000015228.1";
chr4	HAVANA	CDS	41414902	41414999	0	-	0	gene_id "ENSMUSG00000028438.17"; transcript_id "ENSMUST00000108055.9"; gene_type "protein_coding"; gene_name "Kif24"; transcript_type "protein_coding"; transcript_name "Kif24-202"; exon_number 4; exon_id "ENSMUSE00001279976.2"; level 2; protein_id "ENSMUSP00000103690.3"; transcript_support_level "1"; mgi_id "MGI:1918345"; tag "basic"; tag "Ensembl_canonical"; tag "GENCODE_Primary"; tag "appris_principal_1"; tag "CCDS"; ccdsid "CCDS18060.2"; havana_gene "OTTMUSG00000006662.1"; havana_transcript "OTTMUST00000015228.1";
chr4	HAVANA	exon	41414902	41414999	0	-	.	gene_id "ENSMUSG00000028438.17"; transcript_id "ENSMUST00000154175.8"; gene_type "protein_coding"; gene_name "Kif24"; transcript_type "protein_coding_CDS_not_defined"; transcript_name "Kif24-207"; exon_number 6; exon_id "ENSMUSE00001278011.2"; level 2; transcript_support_level "1"; mgi_id "MGI:1918345"; havana_gene "OTTMUSG00000006662.1"; havana_transcript "OTTMUST00000015230.1";
chr4	ENSEMBL_gcm37	exon	41414902	41414999	0.108196364033849	-	.	gene_id "ENSMUSG00000028438.17"; transcript_id "ENSMUSG00000028438.17_tx_7"; exon_id "chr4_41414902_41414999_-"; exonnum "5"; txlen "4489";
chr4	HAVANA	exon	41423452	41423635	0	-	.	gene_id "ENSMUSG00000028438.17"; transcript_id "ENSMUST00000108055.9"; gene_type "protein_coding"; gene_name "Kif24"; transcript_type "protein_coding"; transcript_name "Kif24-202"; exon_number 3; exon_id "ENSMUSE00001254025.2"; level 2; protein_id "ENSMUSP00000103690.3"; transcript_support_level "1"; mgi_id "MGI:1918345"; tag "basic"; tag "Ensembl_canonical"; tag "GENCODE_Primary"; tag "appris_principal_1"; tag "CCDS"; ccdsid "CCDS18060.2"; havana_gene "OTTMUSG00000006662.1"; havana_transcript "OTTMUST00000015228.1";
chr4	HAVANA	CDS	41423452	41423635	0	-	1	gene_id "ENSMUSG00000028438.17"; transcript_id "ENSMUST00000108055.9"; gene_type "protein_coding"; gene_name "Kif24"; transcript_type "protein_coding"; transcript_name "Kif24-202"; exon_number 3; exon_id "ENSMUSE00001254025.2"; level 2; protein_id "ENSMUSP00000103690.3"; transcript_support_level "1"; mgi_id "MGI:1918345"; tag "basic"; tag "Ensembl_canonical"; tag "GENCODE_Primary"; tag "appris_principal_1"; tag "CCDS"; ccdsid "CCDS18060.2"; havana_gene "OTTMUSG00000006662.1"; havana_transcript "OTTMUST00000015228.1";
chr4	HAVANA	exon	41423452	41423635	0	-	.	gene_id "ENSMUSG00000028438.17"; transcript_id "ENSMUST00000030148.6"; gene_type "protein_coding"; gene_name "Kif24"; transcript_type "protein_coding"; transcript_name "Kif24-201"; exon_number 3; exon_id "ENSMUSE00001254025.2"; level 1; protein_id "ENSMUSP00000030148.6"; transcript_support_level "1"; mgi_id "MGI:1918345"; tag "basic"; tag "exp_conf"; havana_gene "OTTMUSG00000006662.1"; havana_transcript "OTTMUST00000015229.1";
chr4	HAVANA	CDS	41423452	41423635	0	-	1	gene_id "ENSMUSG00000028438.17"; transcript_id "ENSMUST00000030148.6"; gene_type "protein_coding"; gene_name "Kif24"; transcript_type "protein_coding"; transcript_name "Kif24-201"; exon_number 3; exon_id "ENSMUSE00001254025.2"; level 1; protein_id "ENSMUSP00000030148.6"; transcript_support_level "1"; mgi_id "MGI:1918345"; tag "basic"; tag "exp_conf"; havana_gene "OTTMUSG00000006662.1"; havana_transcript "OTTMUST00000015229.1";
chr4	HAVANA	exon	41423452	41423635	0	-	.	gene_id "ENSMUSG00000028438.17"; transcript_id "ENSMUST00000154175.8"; gene_type "protein_coding"; gene_name "Kif24"; transcript_type "protein_coding_CDS_not_defined"; transcript_name "Kif24-207"; exon_number 5; exon_id "ENSMUSE00001260435.2"; level 2; transcript_support_level "1"; mgi_id "MGI:1918345"; havana_gene "OTTMUSG00000006662.1"; havana_transcript "OTTMUST00000015230.1";
chr4	ENSEMBL_gcm37	exon	41423452	41423635	0.108196364033849	-	.	gene_id "ENSMUSG00000028438.17"; transcript_id "ENSMUSG00000028438.17_tx_7"; exon_id "chr4_41423452_41423635_-"; exonnum "4"; txlen "4489";
chr4	HAVANA	CDS	41428345	41428958	0	-	0	gene_id "ENSMUSG00000028438.17"; transcript_id "ENSMUST00000108055.9"; gene_type "protein_coding"; gene_name "Kif24"; transcript_type "protein_coding"; transcript_name "Kif24-202"; exon_number 2; exon_id "ENSMUSE00001283216.2"; level 2; protein_id "ENSMUSP00000103690.3"; transcript_support_level "1"; mgi_id "MGI:1918345"; tag "basic"; tag "Ensembl_canonical"; tag "GENCODE_Primary"; tag "appris_principal_1"; tag "CCDS"; ccdsid "CCDS18060.2"; havana_gene "OTTMUSG00000006662.1"; havana_transcript "OTTMUST00000015228.1";
chr4	HAVANA	CDS	41428345	41428958	0	-	0	gene_id "ENSMUSG00000028438.17"; transcript_id "ENSMUST00000030148.6"; gene_type "protein_coding"; gene_name "Kif24"; transcript_type "protein_coding"; transcript_name "Kif24-201"; exon_number 2; exon_id "ENSMUSE00001283216.2"; level 1; protein_id "ENSMUSP00000030148.6"; transcript_support_level "1"; mgi_id "MGI:1918345"; tag "basic"; tag "exp_conf"; havana_gene "OTTMUSG00000006662.1"; havana_transcript "OTTMUST00000015229.1";
chr4	HAVANA	exon	41428345	41428982	0	-	.	gene_id "ENSMUSG00000028438.17"; transcript_id "ENSMUST00000108055.9"; gene_type "protein_coding"; gene_name "Kif24"; transcript_type "protein_coding"; transcript_name "Kif24-202"; exon_number 2; exon_id "ENSMUSE00001283216.2"; level 2; protein_id "ENSMUSP00000103690.3"; transcript_support_level "1"; mgi_id "MGI:1918345"; tag "basic"; tag "Ensembl_canonical"; tag "GENCODE_Primary"; tag "appris_principal_1"; tag "CCDS"; ccdsid "CCDS18060.2"; havana_gene "OTTMUSG00000006662.1"; havana_transcript "OTTMUST00000015228.1";
chr4	HAVANA	exon	41428345	41428982	0	-	.	gene_id "ENSMUSG00000028438.17"; transcript_id "ENSMUST00000030148.6"; gene_type "protein_coding"; gene_name "Kif24"; transcript_type "protein_coding"; transcript_name "Kif24-201"; exon_number 2; exon_id "ENSMUSE00001283216.2"; level 1; protein_id "ENSMUSP00000030148.6"; transcript_support_level "1"; mgi_id "MGI:1918345"; tag "basic"; tag "exp_conf"; havana_gene "OTTMUSG00000006662.1"; havana_transcript "OTTMUST00000015229.1";
chr4	HAVANA	exon	41428345	41428982	0	-	.	gene_id "ENSMUSG00000028438.17"; transcript_id "ENSMUST00000154175.8"; gene_type "protein_coding"; gene_name "Kif24"; transcript_type "protein_coding_CDS_not_defined"; transcript_name "Kif24-207"; exon_number 4; exon_id "ENSMUSE00001296387.2"; level 2; transcript_support_level "1"; mgi_id "MGI:1918345"; havana_gene "OTTMUSG00000006662.1"; havana_transcript "OTTMUST00000015230.1";
chr4	ENSEMBL_gcm37	exon	41428345	41428982	0.108196364033849	-	.	gene_id "ENSMUSG00000028438.17"; transcript_id "ENSMUSG00000028438.17_tx_7"; exon_id "chr4_41428345_41428982_-"; exonnum "3"; txlen "4489";
chr4	HAVANA	CDS	41428534	41428958	0	-	0	gene_id "ENSMUSG00000028438.17"; transcript_id "ENSMUST00000154535.8"; gene_type "protein_coding"; gene_name "Kif24"; transcript_type "protein_coding"; transcript_name "Kif24-208"; exon_number 3; exon_id "ENSMUSE00000809405.2"; level 2; protein_id "ENSMUSP00000119009.2"; transcript_support_level "3"; mgi_id "MGI:1918345"; tag "mRNA_end_NF"; tag "cds_end_NF"; tag "alternative_5_UTR"; havana_gene "OTTMUSG00000006662.1"; havana_transcript "OTTMUST00000015233.1";
chr4	HAVANA	exon	41428534	41428982	0	-	.	gene_id "ENSMUSG00000028438.17"; transcript_id "ENSMUST00000154535.8"; gene_type "protein_coding"; gene_name "Kif24"; transcript_type "protein_coding"; transcript_name "Kif24-208"; exon_number 3; exon_id "ENSMUSE00000809405.2"; level 2; protein_id "ENSMUSP00000119009.2"; transcript_support_level "3"; mgi_id "MGI:1918345"; tag "mRNA_end_NF"; tag "cds_end_NF"; tag "alternative_5_UTR"; havana_gene "OTTMUSG00000006662.1"; havana_transcript "OTTMUST00000015233.1";
chr4	HAVANA	transcript	41428534	41464846	0	-	.	gene_id "ENSMUSG00000028438.17"; transcript_id "ENSMUST00000154535.8"; gene_type "protein_coding"; gene_name "Kif24"; transcript_type "protein_coding"; transcript_name "Kif24-208"; level 2; protein_id "ENSMUSP00000119009.2"; transcript_support_level "3"; mgi_id "MGI:1918345"; tag "mRNA_end_NF"; tag "cds_end_NF"; tag "alternative_5_UTR"; havana_gene "OTTMUSG00000006662.1"; havana_transcript "OTTMUST00000015233.1";
chr4	HAVANA	start_codon	41428956	41428958	0	-	0	gene_id "ENSMUSG00000028438.17"; transcript_id "ENSMUST00000108055.9"; gene_type "protein_coding"; gene_name "Kif24"; transcript_type "protein_coding"; transcript_name "Kif24-202"; exon_number 2; exon_id "ENSMUSE00001283216.2"; level 2; protein_id "ENSMUSP00000103690.3"; transcript_support_level "1"; mgi_id "MGI:1918345"; tag "basic"; tag "Ensembl_canonical"; tag "GENCODE_Primary"; tag "appris_principal_1"; tag "CCDS"; ccdsid "CCDS18060.2"; havana_gene "OTTMUSG00000006662.1"; havana_transcript "OTTMUST00000015228.1";
chr4	HAVANA	start_codon	41428956	41428958	0	-	0	gene_id "ENSMUSG00000028438.17"; transcript_id "ENSMUST00000030148.6"; gene_type "protein_coding"; gene_name "Kif24"; transcript_type "protein_coding"; transcript_name "Kif24-201"; exon_number 2; exon_id "ENSMUSE00001283216.2"; level 1; protein_id "ENSMUSP00000030148.6"; transcript_support_level "1"; mgi_id "MGI:1918345"; tag "basic"; tag "exp_conf"; havana_gene "OTTMUSG00000006662.1"; havana_transcript "OTTMUST00000015229.1";
chr4	HAVANA	start_codon	41428956	41428958	0	-	0	gene_id "ENSMUSG00000028438.17"; transcript_id "ENSMUST00000154535.8"; gene_type "protein_coding"; gene_name "Kif24"; transcript_type "protein_coding"; transcript_name "Kif24-208"; exon_number 3; exon_id "ENSMUSE00000809405.2"; level 2; protein_id "ENSMUSP00000119009.2"; transcript_support_level "3"; mgi_id "MGI:1918345"; tag "mRNA_end_NF"; tag "cds_end_NF"; tag "alternative_5_UTR"; havana_gene "OTTMUSG00000006662.1"; havana_transcript "OTTMUST00000015233.1";
chr4	HAVANA	UTR	41428959	41428982	0	-	.	gene_id "ENSMUSG00000028438.17"; transcript_id "ENSMUST00000108055.9"; gene_type "protein_coding"; gene_name "Kif24"; transcript_type "protein_coding"; transcript_name "Kif24-202"; exon_number 2; exon_id "ENSMUSE00001283216.2"; level 2; protein_id "ENSMUSP00000103690.3"; transcript_support_level "1"; mgi_id "MGI:1918345"; tag "basic"; tag "Ensembl_canonical"; tag "GENCODE_Primary"; tag "appris_principal_1"; tag "CCDS"; ccdsid "CCDS18060.2"; havana_gene "OTTMUSG00000006662.1"; havana_transcript "OTTMUST00000015228.1";
chr4	HAVANA	UTR	41428959	41428982	0	-	.	gene_id "ENSMUSG00000028438.17"; transcript_id "ENSMUST00000030148.6"; gene_type "protein_coding"; gene_name "Kif24"; transcript_type "protein_coding"; transcript_name "Kif24-201"; exon_number 2; exon_id "ENSMUSE00001283216.2"; level 1; protein_id "ENSMUSP00000030148.6"; transcript_support_level "1"; mgi_id "MGI:1918345"; tag "basic"; tag "exp_conf"; havana_gene "OTTMUSG00000006662.1"; havana_transcript "OTTMUST00000015229.1";
chr4	HAVANA	UTR	41428959	41428982	0	-	.	gene_id "ENSMUSG00000028438.17"; transcript_id "ENSMUST00000154535.8"; gene_type "protein_coding"; gene_name "Kif24"; transcript_type "protein_coding"; transcript_name "Kif24-208"; exon_number 3; exon_id "ENSMUSE00000809405.2"; level 2; protein_id "ENSMUSP00000119009.2"; transcript_support_level "3"; mgi_id "MGI:1918345"; tag "mRNA_end_NF"; tag "cds_end_NF"; tag "alternative_5_UTR"; havana_gene "OTTMUSG00000006662.1"; havana_transcript "OTTMUST00000015233.1";
chr4	HAVANA	exon	41429267	41429411	0	-	.	gene_id "ENSMUSG00000028438.17"; transcript_id "ENSMUST00000154175.8"; gene_type "protein_coding"; gene_name "Kif24"; transcript_type "protein_coding_CDS_not_defined"; transcript_name "Kif24-207"; exon_number 3; exon_id "ENSMUSE00000805063.2"; level 2; transcript_support_level "1"; mgi_id "MGI:1918345"; havana_gene "OTTMUSG00000006662.1"; havana_transcript "OTTMUST00000015230.1";
chr4	HAVANA	exon	41429267	41429411	0	-	.	gene_id "ENSMUSG00000028438.17"; transcript_id "ENSMUST00000154535.8"; gene_type "protein_coding"; gene_name "Kif24"; transcript_type "protein_coding"; transcript_name "Kif24-208"; exon_number 2; exon_id "ENSMUSE00000805063.2"; level 2; protein_id "ENSMUSP00000119009.2"; transcript_support_level "3"; mgi_id "MGI:1918345"; tag "mRNA_end_NF"; tag "cds_end_NF"; tag "alternative_5_UTR"; havana_gene "OTTMUSG00000006662.1"; havana_transcript "OTTMUST00000015233.1";
chr4	HAVANA	UTR	41429267	41429411	0	-	.	gene_id "ENSMUSG00000028438.17"; transcript_id "ENSMUST00000154535.8"; gene_type "protein_coding"; gene_name "Kif24"; transcript_type "protein_coding"; transcript_name "Kif24-208"; exon_number 2; exon_id "ENSMUSE00000805063.2"; level 2; protein_id "ENSMUSP00000119009.2"; transcript_support_level "3"; mgi_id "MGI:1918345"; tag "mRNA_end_NF"; tag "cds_end_NF"; tag "alternative_5_UTR"; havana_gene "OTTMUSG00000006662.1"; havana_transcript "OTTMUST00000015233.1";
chr4	ENSEMBL_gcm37	exon	41429267	41429411	0.108196364033849	-	.	gene_id "ENSMUSG00000028438.17"; transcript_id "ENSMUSG00000028438.17_tx_7"; exon_id "chr4_41429267_41429411_-"; exonnum "2"; txlen "4489";
chr4	HAVANA	exon	41447324	41447694	0	-	.	gene_id "ENSMUSG00000028438.17"; transcript_id "ENSMUST00000133497.2"; gene_type "protein_coding"; gene_name "Kif24"; transcript_type "protein_coding_CDS_not_defined"; transcript_name "Kif24-205"; exon_number 4; exon_id "ENSMUSE00000812220.2"; level 2; transcript_support_level "5"; mgi_id "MGI:1918345"; havana_gene "OTTMUSG00000006662.1"; havana_transcript "OTTMUST00000015232.1";
chr4	HAVANA	transcript	41447324	41464846	0	-	.	gene_id "ENSMUSG00000028438.17"; transcript_id "ENSMUST00000133497.2"; gene_type "protein_coding"; gene_name "Kif24"; transcript_type "protein_coding_CDS_not_defined"; transcript_name "Kif24-205"; level 2; transcript_support_level "5"; mgi_id "MGI:1918345"; havana_gene "OTTMUSG00000006662.1"; havana_transcript "OTTMUST00000015232.1";
chr4	HAVANA	exon	41454390	41455362	0	-	.	gene_id "ENSMUSG00000028438.17"; transcript_id "ENSMUST00000131532.2"; gene_type "protein_coding"; gene_name "Kif24"; transcript_type "protein_coding_CDS_not_defined"; transcript_name "Kif24-204"; exon_number 2; exon_id "ENSMUSE00000816262.2"; level 2; transcript_support_level "1"; mgi_id "MGI:1918345"; havana_gene "OTTMUSG00000006662.1"; havana_transcript "OTTMUST00000015231.1";
chr4	HAVANA	transcript	41454390	41464887	0	-	.	gene_id "ENSMUSG00000028438.17"; transcript_id "ENSMUST00000131532.2"; gene_type "protein_coding"; gene_name "Kif24"; transcript_type "protein_coding_CDS_not_defined"; transcript_name "Kif24-204"; level 2; transcript_support_level "1"; mgi_id "MGI:1918345"; havana_gene "OTTMUSG00000006662.1"; havana_transcript "OTTMUST00000015231.1";
chr4	HAVANA	exon	41461621	41461672	0	-	.	gene_id "ENSMUSG00000028438.17"; transcript_id "ENSMUST00000133497.2"; gene_type "protein_coding"; gene_name "Kif24"; transcript_type "protein_coding_CDS_not_defined"; transcript_name "Kif24-205"; exon_number 3; exon_id "ENSMUSE00000839689.2"; level 2; transcript_support_level "5"; mgi_id "MGI:1918345"; havana_gene "OTTMUSG00000006662.1"; havana_transcript "OTTMUST00000015232.1";
chr4	HAVANA	exon	41462375	41462437	0	-	.	gene_id "ENSMUSG00000028438.17"; transcript_id "ENSMUST00000154175.8"; gene_type "protein_coding"; gene_name "Kif24"; transcript_type "protein_coding_CDS_not_defined"; transcript_name "Kif24-207"; exon_number 2; exon_id "ENSMUSE00000751768.2"; level 2; transcript_support_level "1"; mgi_id "MGI:1918345"; havana_gene "OTTMUSG00000006662.1"; havana_transcript "OTTMUST00000015230.1";
chr4	HAVANA	exon	41462375	41462437	0	-	.	gene_id "ENSMUSG00000028438.17"; transcript_id "ENSMUST00000133497.2"; gene_type "protein_coding"; gene_name "Kif24"; transcript_type "protein_coding_CDS_not_defined"; transcript_name "Kif24-205"; exon_number 2; exon_id "ENSMUSE00000751768.2"; level 2; transcript_support_level "5"; mgi_id "MGI:1918345"; havana_gene "OTTMUSG00000006662.1"; havana_transcript "OTTMUST00000015232.1";
chr4	HAVANA	exon	41464710	41464840	0	-	.	gene_id "ENSMUSG00000028438.17"; transcript_id "ENSMUST00000108055.9"; gene_type "protein_coding"; gene_name "Kif24"; transcript_type "protein_coding"; transcript_name "Kif24-202"; exon_number 1; exon_id "ENSMUSE00000513785.2"; level 2; protein_id "ENSMUSP00000103690.3"; transcript_support_level "1"; mgi_id "MGI:1918345"; tag "basic"; tag "Ensembl_canonical"; tag "GENCODE_Primary"; tag "appris_principal_1"; tag "CCDS"; ccdsid "CCDS18060.2"; havana_gene "OTTMUSG00000006662.1"; havana_transcript "OTTMUST00000015228.1";
chr4	HAVANA	UTR	41464710	41464840	0	-	.	gene_id "ENSMUSG00000028438.17"; transcript_id "ENSMUST00000108055.9"; gene_type "protein_coding"; gene_name "Kif24"; transcript_type "protein_coding"; transcript_name "Kif24-202"; exon_number 1; exon_id "ENSMUSE00000513785.2"; level 2; protein_id "ENSMUSP00000103690.3"; transcript_support_level "1"; mgi_id "MGI:1918345"; tag "basic"; tag "Ensembl_canonical"; tag "GENCODE_Primary"; tag "appris_principal_1"; tag "CCDS"; ccdsid "CCDS18060.2"; havana_gene "OTTMUSG00000006662.1"; havana_transcript "OTTMUST00000015228.1";
chr4	HAVANA	exon	41464710	41464840	0	-	.	gene_id "ENSMUSG00000028438.17"; transcript_id "ENSMUST00000154175.8"; gene_type "protein_coding"; gene_name "Kif24"; transcript_type "protein_coding_CDS_not_defined"; transcript_name "Kif24-207"; exon_number 1; exon_id "ENSMUSE00000513785.2"; level 2; transcript_support_level "1"; mgi_id "MGI:1918345"; havana_gene "OTTMUSG00000006662.1"; havana_transcript "OTTMUST00000015230.1";
chr4	HAVANA	exon	41464710	41464846	0	-	.	gene_id "ENSMUSG00000028438.17"; transcript_id "ENSMUST00000154535.8"; gene_type "protein_coding"; gene_name "Kif24"; transcript_type "protein_coding"; transcript_name "Kif24-208"; exon_number 1; exon_id "ENSMUSE00000776567.2"; level 2; protein_id "ENSMUSP00000119009.2"; transcript_support_level "3"; mgi_id "MGI:1918345"; tag "mRNA_end_NF"; tag "cds_end_NF"; tag "alternative_5_UTR"; havana_gene "OTTMUSG00000006662.1"; havana_transcript "OTTMUST00000015233.1";
chr4	HAVANA	UTR	41464710	41464846	0	-	.	gene_id "ENSMUSG00000028438.17"; transcript_id "ENSMUST00000154535.8"; gene_type "protein_coding"; gene_name "Kif24"; transcript_type "protein_coding"; transcript_name "Kif24-208"; exon_number 1; exon_id "ENSMUSE00000776567.2"; level 2; protein_id "ENSMUSP00000119009.2"; transcript_support_level "3"; mgi_id "MGI:1918345"; tag "mRNA_end_NF"; tag "cds_end_NF"; tag "alternative_5_UTR"; havana_gene "OTTMUSG00000006662.1"; havana_transcript "OTTMUST00000015233.1";
chr4	HAVANA	exon	41464710	41464846	0	-	.	gene_id "ENSMUSG00000028438.17"; transcript_id "ENSMUST00000133497.2"; gene_type "protein_coding"; gene_name "Kif24"; transcript_type "protein_coding_CDS_not_defined"; transcript_name "Kif24-205"; exon_number 1; exon_id "ENSMUSE00000776567.2"; level 2; transcript_support_level "5"; mgi_id "MGI:1918345"; havana_gene "OTTMUSG00000006662.1"; havana_transcript "OTTMUST00000015232.1";
chr4	ENSEMBL_gcm37	exon	41464710	41464846	0.108196364033849	-	.	gene_id "ENSMUSG00000028438.17"; transcript_id "ENSMUSG00000028438.17_tx_7"; exon_id "chr4_41464710_41464846_-"; exonnum "1"; txlen "4489";
chr4	HAVANA	exon	41464710	41464848	0	-	.	gene_id "ENSMUSG00000028438.17"; transcript_id "ENSMUST00000030148.6"; gene_type "protein_coding"; gene_name "Kif24"; transcript_type "protein_coding"; transcript_name "Kif24-201"; exon_number 1; exon_id "ENSMUSE00000821520.2"; level 1; protein_id "ENSMUSP00000030148.6"; transcript_support_level "1"; mgi_id "MGI:1918345"; tag "basic"; tag "exp_conf"; havana_gene "OTTMUSG00000006662.1"; havana_transcript "OTTMUST00000015229.1";
chr4	HAVANA	UTR	41464710	41464848	0	-	.	gene_id "ENSMUSG00000028438.17"; transcript_id "ENSMUST00000030148.6"; gene_type "protein_coding"; gene_name "Kif24"; transcript_type "protein_coding"; transcript_name "Kif24-201"; exon_number 1; exon_id "ENSMUSE00000821520.2"; level 1; protein_id "ENSMUSP00000030148.6"; transcript_support_level "1"; mgi_id "MGI:1918345"; tag "basic"; tag "exp_conf"; havana_gene "OTTMUSG00000006662.1"; havana_transcript "OTTMUST00000015229.1";
chr4	HAVANA	exon	41464710	41464887	0	-	.	gene_id "ENSMUSG00000028438.17"; transcript_id "ENSMUST00000131532.2"; gene_type "protein_coding"; gene_name "Kif24"; transcript_type "protein_coding_CDS_not_defined"; transcript_name "Kif24-204"; exon_number 1; exon_id "ENSMUSE00000845036.2"; level 2; transcript_support_level "1"; mgi_id "MGI:1918345"; havana_gene "OTTMUSG00000006662.1"; havana_transcript "OTTMUST00000015231.1";
chr4	sragcm37_es	exon	41487384	41487738	0.308858496794377	-	.	gene_id "sragcm37_gene_38640"; transcript_id "sragcm37_gene_38640_tx_1"; exon_id "chr4_41487384_41487738_-"; exonnum "2"; txlen "512";
chr4	sragcm37_ss	exon	41488077	41488233	0.308858496794377	-	.	gene_id "sragcm37_gene_38640"; transcript_id "sragcm37_gene_38640_tx_1"; exon_id "chr4_41488077_41488233_-"; exonnum "1"; txlen "512";
chr4	HAVANA	UTR	41495604	41497480	0	-	.	gene_id "ENSMUSG00000046312.5"; transcript_id "ENSMUST00000054920.5"; gene_type "protein_coding"; gene_name "Myorg"; transcript_type "protein_coding"; transcript_name "Myorg-201"; exon_number 2; exon_id "ENSMUSE00000425663.4"; level 2; protein_id "ENSMUSP00000059038.5"; transcript_support_level "1"; mgi_id "MGI:2140300"; tag "basic"; tag "Ensembl_canonical"; tag "GENCODE_Primary"; tag "appris_principal_1"; tag "CCDS"; ccdsid "CCDS38716.1"; havana_gene "OTTMUSG00000006655.1"; havana_transcript "OTTMUST00000015209.1";
chr4	HAVANA	exon	41495604	41499690	0	-	.	gene_id "ENSMUSG00000046312.5"; transcript_id "ENSMUST00000054920.5"; gene_type "protein_coding"; gene_name "Myorg"; transcript_type "protein_coding"; transcript_name "Myorg-201"; exon_number 2; exon_id "ENSMUSE00000425663.4"; level 2; protein_id "ENSMUSP00000059038.5"; transcript_support_level "1"; mgi_id "MGI:2140300"; tag "basic"; tag "Ensembl_canonical"; tag "GENCODE_Primary"; tag "appris_principal_1"; tag "CCDS"; ccdsid "CCDS38716.1"; havana_gene "OTTMUSG00000006655.1"; havana_transcript "OTTMUST00000015209.1";
chr4	HAVANA	gene	41495604	41503076	0	-	.	gene_id "ENSMUSG00000046312.5"; gene_type "protein_coding"; gene_name "Myorg"; level 2; mgi_id "MGI:2140300"; havana_gene "OTTMUSG00000006655.1";
chr4	HAVANA	transcript	41495604	41503076	0	-	.	gene_id "ENSMUSG00000046312.5"; transcript_id "ENSMUST00000054920.5"; gene_type "protein_coding"; gene_name "Myorg"; transcript_type "protein_coding"; transcript_name "Myorg-201"; level 2; protein_id "ENSMUSP00000059038.5"; transcript_support_level "1"; mgi_id "MGI:2140300"; tag "basic"; tag "Ensembl_canonical"; tag "GENCODE_Primary"; tag "appris_principal_1"; tag "CCDS"; ccdsid "CCDS38716.1"; havana_gene "OTTMUSG00000006655.1"; havana_transcript "OTTMUST00000015209.1";
chr4	HAVANA	stop_codon	41497478	41497480	0	-	0	gene_id "ENSMUSG00000046312.5"; transcript_id "ENSMUST00000054920.5"; gene_type "protein_coding"; gene_name "Myorg"; transcript_type "protein_coding"; transcript_name "Myorg-201"; exon_number 2; exon_id "ENSMUSE00000425663.4"; level 2; protein_id "ENSMUSP00000059038.5"; transcript_support_level "1"; mgi_id "MGI:2140300"; tag "basic"; tag "Ensembl_canonical"; tag "GENCODE_Primary"; tag "appris_principal_1"; tag "CCDS"; ccdsid "CCDS38716.1"; havana_gene "OTTMUSG00000006655.1"; havana_transcript "OTTMUST00000015209.1";
chr4	HAVANA	CDS	41497481	41499628	0	-	0	gene_id "ENSMUSG00000046312.5"; transcript_id "ENSMUST00000054920.5"; gene_type "protein_coding"; gene_name "Myorg"; transcript_type "protein_coding"; transcript_name "Myorg-201"; exon_number 2; exon_id "ENSMUSE00000425663.4"; level 2; protein_id "ENSMUSP00000059038.5"; transcript_support_level "1"; mgi_id "MGI:2140300"; tag "basic"; tag "Ensembl_canonical"; tag "GENCODE_Primary"; tag "appris_principal_1"; tag "CCDS"; ccdsid "CCDS38716.1"; havana_gene "OTTMUSG00000006655.1"; havana_transcript "OTTMUST00000015209.1";
chr4	HAVANA	CDS	41499494	41499628	0	-	0	gene_id "ENSMUSG00000046312.5"; transcript_id "ENSMUST00000149596.2"; gene_type "protein_coding"; gene_name "Myorg"; transcript_type "protein_coding"; transcript_name "Myorg-202"; exon_number 2; exon_id "ENSMUSE00000842388.2"; level 2; protein_id "ENSMUSP00000122357.2"; transcript_support_level "3"; mgi_id "MGI:2140300"; tag "mRNA_end_NF"; tag "cds_end_NF"; tag "alternative_5_UTR"; havana_gene "OTTMUSG00000006655.1"; havana_transcript "OTTMUST00000015210.1";
chr4	HAVANA	exon	41499494	41499690	0	-	.	gene_id "ENSMUSG00000046312.5"; transcript_id "ENSMUST00000149596.2"; gene_type "protein_coding"; gene_name "Myorg"; transcript_type "protein_coding"; transcript_name "Myorg-202"; exon_number 2; exon_id "ENSMUSE00000842388.2"; level 2; protein_id "ENSMUSP00000122357.2"; transcript_support_level "3"; mgi_id "MGI:2140300"; tag "mRNA_end_NF"; tag "cds_end_NF"; tag "alternative_5_UTR"; havana_gene "OTTMUSG00000006655.1"; havana_transcript "OTTMUST00000015210.1";
chr4	HAVANA	transcript	41499494	41502668	0	-	.	gene_id "ENSMUSG00000046312.5"; transcript_id "ENSMUST00000149596.2"; gene_type "protein_coding"; gene_name "Myorg"; transcript_type "protein_coding"; transcript_name "Myorg-202"; level 2; protein_id "ENSMUSP00000122357.2"; transcript_support_level "3"; mgi_id "MGI:2140300"; tag "mRNA_end_NF"; tag "cds_end_NF"; tag "alternative_5_UTR"; havana_gene "OTTMUSG00000006655.1"; havana_transcript "OTTMUST00000015210.1";
chr4	HAVANA	start_codon	41499626	41499628	0	-	0	gene_id "ENSMUSG00000046312.5"; transcript_id "ENSMUST00000054920.5"; gene_type "protein_coding"; gene_name "Myorg"; transcript_type "protein_coding"; transcript_name "Myorg-201"; exon_number 2; exon_id "ENSMUSE00000425663.4"; level 2; protein_id "ENSMUSP00000059038.5"; transcript_support_level "1"; mgi_id "MGI:2140300"; tag "basic"; tag "Ensembl_canonical"; tag "GENCODE_Primary"; tag "appris_principal_1"; tag "CCDS"; ccdsid "CCDS38716.1"; havana_gene "OTTMUSG00000006655.1"; havana_transcript "OTTMUST00000015209.1";
chr4	HAVANA	start_codon	41499626	41499628	0	-	0	gene_id "ENSMUSG00000046312.5"; transcript_id "ENSMUST00000149596.2"; gene_type "protein_coding"; gene_name "Myorg"; transcript_type "protein_coding"; transcript_name "Myorg-202"; exon_number 2; exon_id "ENSMUSE00000842388.2"; level 2; protein_id "ENSMUSP00000122357.2"; transcript_support_level "3"; mgi_id "MGI:2140300"; tag "mRNA_end_NF"; tag "cds_end_NF"; tag "alternative_5_UTR"; havana_gene "OTTMUSG00000006655.1"; havana_transcript "OTTMUST00000015210.1";
chr4	HAVANA	UTR	41499629	41499690	0	-	.	gene_id "ENSMUSG00000046312.5"; transcript_id "ENSMUST00000054920.5"; gene_type "protein_coding"; gene_name "Myorg"; transcript_type "protein_coding"; transcript_name "Myorg-201"; exon_number 2; exon_id "ENSMUSE00000425663.4"; level 2; protein_id "ENSMUSP00000059038.5"; transcript_support_level "1"; mgi_id "MGI:2140300"; tag "basic"; tag "Ensembl_canonical"; tag "GENCODE_Primary"; tag "appris_principal_1"; tag "CCDS"; ccdsid "CCDS38716.1"; havana_gene "OTTMUSG00000006655.1"; havana_transcript "OTTMUST00000015209.1";
chr4	HAVANA	UTR	41499629	41499690	0	-	.	gene_id "ENSMUSG00000046312.5"; transcript_id "ENSMUST00000149596.2"; gene_type "protein_coding"; gene_name "Myorg"; transcript_type "protein_coding"; transcript_name "Myorg-202"; exon_number 2; exon_id "ENSMUSE00000842388.2"; level 2; protein_id "ENSMUSP00000122357.2"; transcript_support_level "3"; mgi_id "MGI:2140300"; tag "mRNA_end_NF"; tag "cds_end_NF"; tag "alternative_5_UTR"; havana_gene "OTTMUSG00000006655.1"; havana_transcript "OTTMUST00000015210.1";
chr4	HAVANA	exon	41502141	41502668	0	-	.	gene_id "ENSMUSG00000046312.5"; transcript_id "ENSMUST00000149596.2"; gene_type "protein_coding"; gene_name "Myorg"; transcript_type "protein_coding"; transcript_name "Myorg-202"; exon_number 1; exon_id "ENSMUSE00000764356.2"; level 2; protein_id "ENSMUSP00000122357.2"; transcript_support_level "3"; mgi_id "MGI:2140300"; tag "mRNA_end_NF"; tag "cds_end_NF"; tag "alternative_5_UTR"; havana_gene "OTTMUSG00000006655.1"; havana_transcript "OTTMUST00000015210.1";
chr4	HAVANA	UTR	41502141	41502668	0	-	.	gene_id "ENSMUSG00000046312.5"; transcript_id "ENSMUST00000149596.2"; gene_type "protein_coding"; gene_name "Myorg"; transcript_type "protein_coding"; transcript_name "Myorg-202"; exon_number 1; exon_id "ENSMUSE00000764356.2"; level 2; protein_id "ENSMUSP00000122357.2"; transcript_support_level "3"; mgi_id "MGI:2140300"; tag "mRNA_end_NF"; tag "cds_end_NF"; tag "alternative_5_UTR"; havana_gene "OTTMUSG00000006655.1"; havana_transcript "OTTMUST00000015210.1";
chr4	HAVANA	exon	41502991	41503076	0	-	.	gene_id "ENSMUSG00000046312.5"; transcript_id "ENSMUST00000054920.5"; gene_type "protein_coding"; gene_name "Myorg"; transcript_type "protein_coding"; transcript_name "Myorg-201"; exon_number 1; exon_id "ENSMUSE00000527862.3"; level 2; protein_id "ENSMUSP00000059038.5"; transcript_support_level "1"; mgi_id "MGI:2140300"; tag "basic"; tag "Ensembl_canonical"; tag "GENCODE_Primary"; tag "appris_principal_1"; tag "CCDS"; ccdsid "CCDS38716.1"; havana_gene "OTTMUSG00000006655.1"; havana_transcript "OTTMUST00000015209.1";
chr4	HAVANA	UTR	41502991	41503076	0	-	.	gene_id "ENSMUSG00000046312.5"; transcript_id "ENSMUST00000054920.5"; gene_type "protein_coding"; gene_name "Myorg"; transcript_type "protein_coding"; transcript_name "Myorg-201"; exon_number 1; exon_id "ENSMUSE00000527862.3"; level 2; protein_id "ENSMUSP00000059038.5"; transcript_support_level "1"; mgi_id "MGI:2140300"; tag "basic"; tag "Ensembl_canonical"; tag "GENCODE_Primary"; tag "appris_principal_1"; tag "CCDS"; ccdsid "CCDS38716.1"; havana_gene "OTTMUSG00000006655.1"; havana_transcript "OTTMUST00000015209.1";
chr4	HAVANA	UTR	41505009	41505068	0	-	.	gene_id "ENSMUSG00000028441.13"; transcript_id "ENSMUST00000125303.8"; gene_type "protein_coding"; gene_name "Spmip6"; transcript_type "protein_coding"; transcript_name "Spmip6-206"; exon_number 6; exon_id "ENSMUSE00001231811.2"; level 2; protein_id "ENSMUSP00000122537.2"; transcript_support_level "3"; mgi_id "MGI:1920971"; tag "mRNA_start_NF"; tag "cds_start_NF"; havana_gene "OTTMUSG00000006656.1"; havana_transcript "OTTMUST00000015215.1";
chr4	HAVANA	UTR	41505009	41505115	0	-	.	gene_id "ENSMUSG00000028441.13"; transcript_id "ENSMUST00000095126.5"; gene_type "protein_coding"; gene_name "Spmip6"; transcript_type "protein_coding"; transcript_name "Spmip6-202"; exon_number 6; exon_id "ENSMUSE00001310178.2"; level 2; protein_id "ENSMUSP00000092744.5"; transcript_support_level "3"; mgi_id "MGI:1920971"; tag "basic"; tag "CCDS"; ccdsid "CCDS57265.1"; havana_gene "OTTMUSG00000006656.1"; havana_transcript "OTTMUST00000015216.1";
chr4	HAVANA	exon	41505009	41505168	0	-	.	gene_id "ENSMUSG00000028441.13"; transcript_id "ENSMUST00000123356.8"; gene_type "protein_coding"; gene_name "Spmip6"; transcript_type "protein_coding_CDS_not_defined"; transcript_name "Spmip6-203"; exon_number 4; exon_id "ENSMUSE00001206880.2"; level 2; transcript_support_level "1"; mgi_id "MGI:1920971"; havana_gene "OTTMUSG00000006656.1"; havana_transcript "OTTMUST00000015213.1";
chr4	HAVANA	exon	41505009	41505168	0	-	.	gene_id "ENSMUSG00000028441.13"; transcript_id "ENSMUST00000123865.8"; gene_type "protein_coding"; gene_name "Spmip6"; transcript_type "protein_coding_CDS_not_defined"; transcript_name "Spmip6-204"; exon_number 3; exon_id "ENSMUSE00001206880.2"; level 2; transcript_support_level "2"; mgi_id "MGI:1920971"; havana_gene "OTTMUSG00000006656.1"; havana_transcript "OTTMUST00000015214.1";
chr4	HAVANA	exon	41505009	41505168	0	-	.	gene_id "ENSMUSG00000028441.13"; transcript_id "ENSMUST00000124019.8"; gene_type "protein_coding"; gene_name "Spmip6"; transcript_type "protein_coding_CDS_not_defined"; transcript_name "Spmip6-205"; exon_number 4; exon_id "ENSMUSE00001206880.2"; level 2; transcript_support_level "1"; mgi_id "MGI:1920971"; havana_gene "OTTMUSG00000006656.1"; havana_transcript "OTTMUST00000015212.1";
chr4	HAVANA	exon	41505009	41505168	0	-	.	gene_id "ENSMUSG00000028441.13"; transcript_id "ENSMUST00000125303.8"; gene_type "protein_coding"; gene_name "Spmip6"; transcript_type "protein_coding"; transcript_name "Spmip6-206"; exon_number 6; exon_id "ENSMUSE00001231811.2"; level 2; protein_id "ENSMUSP00000122537.2"; transcript_support_level "3"; mgi_id "MGI:1920971"; tag "mRNA_start_NF"; tag "cds_start_NF"; havana_gene "OTTMUSG00000006656.1"; havana_transcript "OTTMUST00000015215.1";
chr4	HAVANA	exon	41505009	41505168	0	-	.	gene_id "ENSMUSG00000028441.13"; transcript_id "ENSMUST00000030152.13"; gene_type "protein_coding"; gene_name "Spmip6"; transcript_type "protein_coding"; transcript_name "Spmip6-201"; exon_number 7; exon_id "ENSMUSE00001206880.2"; level 2; protein_id "ENSMUSP00000030152.7"; transcript_support_level "5"; mgi_id "MGI:1920971"; tag "basic"; tag "Ensembl_canonical"; tag "GENCODE_Primary"; tag "appris_principal_1"; tag "CCDS"; ccdsid "CCDS38717.1"; havana_gene "OTTMUSG00000006656.1"; havana_transcript "OTTMUST00000015211.1";
chr4	HAVANA	UTR	41505009	41505168	0	-	.	gene_id "ENSMUSG00000028441.13"; transcript_id "ENSMUST00000030152.13"; gene_type "protein_coding"; gene_name "Spmip6"; transcript_type "protein_coding"; transcript_name "Spmip6-201"; exon_number 7; exon_id "ENSMUSE00001206880.2"; level 2; protein_id "ENSMUSP00000030152.7"; transcript_support_level "5"; mgi_id "MGI:1920971"; tag "basic"; tag "Ensembl_canonical"; tag "GENCODE_Primary"; tag "appris_principal_1"; tag "CCDS"; ccdsid "CCDS38717.1"; havana_gene "OTTMUSG00000006656.1"; havana_transcript "OTTMUST00000015211.1";
chr4	HAVANA	exon	41505009	41505168	0	-	.	gene_id "ENSMUSG00000028441.13"; transcript_id "ENSMUST00000095126.5"; gene_type "protein_coding"; gene_name "Spmip6"; transcript_type "protein_coding"; transcript_name "Spmip6-202"; exon_number 6; exon_id "ENSMUSE00001310178.2"; level 2; protein_id "ENSMUSP00000092744.5"; transcript_support_level "3"; mgi_id "MGI:1920971"; tag "basic"; tag "CCDS"; ccdsid "CCDS57265.1"; havana_gene "OTTMUSG00000006656.1"; havana_transcript "OTTMUST00000015216.1";
chr4	HAVANA	transcript	41505009	41507754	0	-	.	gene_id "ENSMUSG00000028441.13"; transcript_id "ENSMUST00000123356.8"; gene_type "protein_coding"; gene_name "Spmip6"; transcript_type "protein_coding_CDS_not_defined"; transcript_name "Spmip6-203"; level 2; transcript_support_level "1"; mgi_id "MGI:1920971"; havana_gene "OTTMUSG00000006656.1"; havana_transcript "OTTMUST00000015213.1";
chr4	HAVANA	transcript	41505009	41507759	0	-	.	gene_id "ENSMUSG00000028441.13"; transcript_id "ENSMUST00000123865.8"; gene_type "protein_coding"; gene_name "Spmip6"; transcript_type "protein_coding_CDS_not_defined"; transcript_name "Spmip6-204"; level 2; transcript_support_level "2"; mgi_id "MGI:1920971"; havana_gene "OTTMUSG00000006656.1"; havana_transcript "OTTMUST00000015214.1";
chr4	HAVANA	transcript	41505009	41507764	0	-	.	gene_id "ENSMUSG00000028441.13"; transcript_id "ENSMUST00000124019.8"; gene_type "protein_coding"; gene_name "Spmip6"; transcript_type "protein_coding_CDS_not_defined"; transcript_name "Spmip6-205"; level 2; transcript_support_level "1"; mgi_id "MGI:1920971"; havana_gene "OTTMUSG00000006656.1"; havana_transcript "OTTMUST00000015212.1";
chr4	HAVANA	transcript	41505009	41511467	0	-	.	gene_id "ENSMUSG00000028441.13"; transcript_id "ENSMUST00000125303.8"; gene_type "protein_coding"; gene_name "Spmip6"; transcript_type "protein_coding"; transcript_name "Spmip6-206"; level 2; protein_id "ENSMUSP00000122537.2"; transcript_support_level "3"; mgi_id "MGI:1920971"; tag "mRNA_start_NF"; tag "cds_start_NF"; havana_gene "OTTMUSG00000006656.1"; havana_transcript "OTTMUST00000015215.1";
chr4	HAVANA	gene	41505009	41517333	0	-	.	gene_id "ENSMUSG00000028441.13"; gene_type "protein_coding"; gene_name "Spmip6"; level 2; mgi_id "MGI:1920971"; havana_gene "OTTMUSG00000006656.1";
chr4	HAVANA	transcript	41505009	41517333	0	-	.	gene_id "ENSMUSG00000028441.13"; transcript_id "ENSMUST00000030152.13"; gene_type "protein_coding"; gene_name "Spmip6"; transcript_type "protein_coding"; transcript_name "Spmip6-201"; level 2; protein_id "ENSMUSP00000030152.7"; transcript_support_level "5"; mgi_id "MGI:1920971"; tag "basic"; tag "Ensembl_canonical"; tag "GENCODE_Primary"; tag "appris_principal_1"; tag "CCDS"; ccdsid "CCDS38717.1"; havana_gene "OTTMUSG00000006656.1"; havana_transcript "OTTMUST00000015211.1";
chr4	HAVANA	transcript	41505009	41517333	0	-	.	gene_id "ENSMUSG00000028441.13"; transcript_id "ENSMUST00000095126.5"; gene_type "protein_coding"; gene_name "Spmip6"; transcript_type "protein_coding"; transcript_name "Spmip6-202"; level 2; protein_id "ENSMUSP00000092744.5"; transcript_support_level "3"; mgi_id "MGI:1920971"; tag "basic"; tag "CCDS"; ccdsid "CCDS57265.1"; havana_gene "OTTMUSG00000006656.1"; havana_transcript "OTTMUST00000015216.1";
chr4	HAVANA	stop_codon	41505066	41505068	0	-	0	gene_id "ENSMUSG00000028441.13"; transcript_id "ENSMUST00000125303.8"; gene_type "protein_coding"; gene_name "Spmip6"; transcript_type "protein_coding"; transcript_name "Spmip6-206"; exon_number 6; exon_id "ENSMUSE00001231811.2"; level 2; protein_id "ENSMUSP00000122537.2"; transcript_support_level "3"; mgi_id "MGI:1920971"; tag "mRNA_start_NF"; tag "cds_start_NF"; havana_gene "OTTMUSG00000006656.1"; havana_transcript "OTTMUST00000015215.1";
chr4	HAVANA	CDS	41505069	41505168	0	-	1	gene_id "ENSMUSG00000028441.13"; transcript_id "ENSMUST00000125303.8"; gene_type "protein_coding"; gene_name "Spmip6"; transcript_type "protein_coding"; transcript_name "Spmip6-206"; exon_number 6; exon_id "ENSMUSE00001231811.2"; level 2; protein_id "ENSMUSP00000122537.2"; transcript_support_level "3"; mgi_id "MGI:1920971"; tag "mRNA_start_NF"; tag "cds_start_NF"; havana_gene "OTTMUSG00000006656.1"; havana_transcript "OTTMUST00000015215.1";
chr4	HAVANA	stop_codon	41505113	41505115	0	-	0	gene_id "ENSMUSG00000028441.13"; transcript_id "ENSMUST00000095126.5"; gene_type "protein_coding"; gene_name "Spmip6"; transcript_type "protein_coding"; transcript_name "Spmip6-202"; exon_number 6; exon_id "ENSMUSE00001310178.2"; level 2; protein_id "ENSMUSP00000092744.5"; transcript_support_level "3"; mgi_id "MGI:1920971"; tag "basic"; tag "CCDS"; ccdsid "CCDS57265.1"; havana_gene "OTTMUSG00000006656.1"; havana_transcript "OTTMUST00000015216.1";
chr4	HAVANA	CDS	41505116	41505168	0	-	2	gene_id "ENSMUSG00000028441.13"; transcript_id "ENSMUST00000095126.5"; gene_type "protein_coding"; gene_name "Spmip6"; transcript_type "protein_coding"; transcript_name "Spmip6-202"; exon_number 6; exon_id "ENSMUSE00001310178.2"; level 2; protein_id "ENSMUSP00000092744.5"; transcript_support_level "3"; mgi_id "MGI:1920971"; tag "basic"; tag "CCDS"; ccdsid "CCDS57265.1"; havana_gene "OTTMUSG00000006656.1"; havana_transcript "OTTMUST00000015216.1";
chr4	HAVANA	stop_codon	41505568	41505570	0	-	0	gene_id "ENSMUSG00000028441.13"; transcript_id "ENSMUST00000030152.13"; gene_type "protein_coding"; gene_name "Spmip6"; transcript_type "protein_coding"; transcript_name "Spmip6-201"; exon_number 6; exon_id "ENSMUSE00001266149.2"; level 2; protein_id "ENSMUSP00000030152.7"; transcript_support_level "5"; mgi_id "MGI:1920971"; tag "basic"; tag "Ensembl_canonical"; tag "GENCODE_Primary"; tag "appris_principal_1"; tag "CCDS"; ccdsid "CCDS38717.1"; havana_gene "OTTMUSG00000006656.1"; havana_transcript "OTTMUST00000015211.1";
chr4	HAVANA	UTR	41505568	41505570	0	-	.	gene_id "ENSMUSG00000028441.13"; transcript_id "ENSMUST00000030152.13"; gene_type "protein_coding"; gene_name "Spmip6"; transcript_type "protein_coding"; transcript_name "Spmip6-201"; exon_number 6; exon_id "ENSMUSE00001266149.2"; level 2; protein_id "ENSMUSP00000030152.7"; transcript_support_level "5"; mgi_id "MGI:1920971"; tag "basic"; tag "Ensembl_canonical"; tag "GENCODE_Primary"; tag "appris_principal_1"; tag "CCDS"; ccdsid "CCDS38717.1"; havana_gene "OTTMUSG00000006656.1"; havana_transcript "OTTMUST00000015211.1";
chr4	HAVANA	exon	41505568	41505654	0	-	.	gene_id "ENSMUSG00000028441.13"; transcript_id "ENSMUST00000123356.8"; gene_type "protein_coding"; gene_name "Spmip6"; transcript_type "protein_coding_CDS_not_defined"; transcript_name "Spmip6-203"; exon_number 3; exon_id "ENSMUSE00001212015.2"; level 2; transcript_support_level "1"; mgi_id "MGI:1920971"; havana_gene "OTTMUSG00000006656.1"; havana_transcript "OTTMUST00000015213.1";
chr4	HAVANA	exon	41505568	41505654	0	-	.	gene_id "ENSMUSG00000028441.13"; transcript_id "ENSMUST00000123865.8"; gene_type "protein_coding"; gene_name "Spmip6"; transcript_type "protein_coding_CDS_not_defined"; transcript_name "Spmip6-204"; exon_number 2; exon_id "ENSMUSE00001212015.2"; level 2; transcript_support_level "2"; mgi_id "MGI:1920971"; havana_gene "OTTMUSG00000006656.1"; havana_transcript "OTTMUST00000015214.1";
chr4	HAVANA	exon	41505568	41505654	0	-	.	gene_id "ENSMUSG00000028441.13"; transcript_id "ENSMUST00000124019.8"; gene_type "protein_coding"; gene_name "Spmip6"; transcript_type "protein_coding_CDS_not_defined"; transcript_name "Spmip6-205"; exon_number 3; exon_id "ENSMUSE00001212015.2"; level 2; transcript_support_level "1"; mgi_id "MGI:1920971"; havana_gene "OTTMUSG00000006656.1"; havana_transcript "OTTMUST00000015212.1";
chr4	HAVANA	exon	41505568	41505654	0	-	.	gene_id "ENSMUSG00000028441.13"; transcript_id "ENSMUST00000125303.8"; gene_type "protein_coding"; gene_name "Spmip6"; transcript_type "protein_coding"; transcript_name "Spmip6-206"; exon_number 5; exon_id "ENSMUSE00001250514.2"; level 2; protein_id "ENSMUSP00000122537.2"; transcript_support_level "3"; mgi_id "MGI:1920971"; tag "mRNA_start_NF"; tag "cds_start_NF"; havana_gene "OTTMUSG00000006656.1"; havana_transcript "OTTMUST00000015215.1";
chr4	HAVANA	CDS	41505568	41505654	0	-	1	gene_id "ENSMUSG00000028441.13"; transcript_id "ENSMUST00000125303.8"; gene_type "protein_coding"; gene_name "Spmip6"; transcript_type "protein_coding"; transcript_name "Spmip6-206"; exon_number 5; exon_id "ENSMUSE00001250514.2"; level 2; protein_id "ENSMUSP00000122537.2"; transcript_support_level "3"; mgi_id "MGI:1920971"; tag "mRNA_start_NF"; tag "cds_start_NF"; havana_gene "OTTMUSG00000006656.1"; havana_transcript "OTTMUST00000015215.1";
chr4	HAVANA	exon	41505568	41505654	0	-	.	gene_id "ENSMUSG00000028441.13"; transcript_id "ENSMUST00000030152.13"; gene_type "protein_coding"; gene_name "Spmip6"; transcript_type "protein_coding"; transcript_name "Spmip6-201"; exon_number 6; exon_id "ENSMUSE00001266149.2"; level 2; protein_id "ENSMUSP00000030152.7"; transcript_support_level "5"; mgi_id "MGI:1920971"; tag "basic"; tag "Ensembl_canonical"; tag "GENCODE_Primary"; tag "appris_principal_1"; tag "CCDS"; ccdsid "CCDS38717.1"; havana_gene "OTTMUSG00000006656.1"; havana_transcript "OTTMUST00000015211.1";
chr4	HAVANA	exon	41505568	41505654	0	-	.	gene_id "ENSMUSG00000028441.13"; transcript_id "ENSMUST00000095126.5"; gene_type "protein_coding"; gene_name "Spmip6"; transcript_type "protein_coding"; transcript_name "Spmip6-202"; exon_number 5; exon_id "ENSMUSE00001234911.2"; level 2; protein_id "ENSMUSP00000092744.5"; transcript_support_level "3"; mgi_id "MGI:1920971"; tag "basic"; tag "CCDS"; ccdsid "CCDS57265.1"; havana_gene "OTTMUSG00000006656.1"; havana_transcript "OTTMUST00000015216.1";
chr4	HAVANA	CDS	41505568	41505654	0	-	2	gene_id "ENSMUSG00000028441.13"; transcript_id "ENSMUST00000095126.5"; gene_type "protein_coding"; gene_name "Spmip6"; transcript_type "protein_coding"; transcript_name "Spmip6-202"; exon_number 5; exon_id "ENSMUSE00001234911.2"; level 2; protein_id "ENSMUSP00000092744.5"; transcript_support_level "3"; mgi_id "MGI:1920971"; tag "basic"; tag "CCDS"; ccdsid "CCDS57265.1"; havana_gene "OTTMUSG00000006656.1"; havana_transcript "OTTMUST00000015216.1";
chr4	HAVANA	CDS	41505571	41505654	0	-	0	gene_id "ENSMUSG00000028441.13"; transcript_id "ENSMUST00000030152.13"; gene_type "protein_coding"; gene_name "Spmip6"; transcript_type "protein_coding"; transcript_name "Spmip6-201"; exon_number 6; exon_id "ENSMUSE00001266149.2"; level 2; protein_id "ENSMUSP00000030152.7"; transcript_support_level "5"; mgi_id "MGI:1920971"; tag "basic"; tag "Ensembl_canonical"; tag "GENCODE_Primary"; tag "appris_principal_1"; tag "CCDS"; ccdsid "CCDS38717.1"; havana_gene "OTTMUSG00000006656.1"; havana_transcript "OTTMUST00000015211.1";
chr4	HAVANA	exon	41507094	41507328	0	-	.	gene_id "ENSMUSG00000028441.13"; transcript_id "ENSMUST00000125303.8"; gene_type "protein_coding"; gene_name "Spmip6"; transcript_type "protein_coding"; transcript_name "Spmip6-206"; exon_number 4; exon_id "ENSMUSE00000722856.2"; level 2; protein_id "ENSMUSP00000122537.2"; transcript_support_level "3"; mgi_id "MGI:1920971"; tag "mRNA_start_NF"; tag "cds_start_NF"; havana_gene "OTTMUSG00000006656.1"; havana_transcript "OTTMUST00000015215.1";
chr4	HAVANA	CDS	41507094	41507328	0	-	2	gene_id "ENSMUSG00000028441.13"; transcript_id "ENSMUST00000125303.8"; gene_type "protein_coding"; gene_name "Spmip6"; transcript_type "protein_coding"; transcript_name "Spmip6-206"; exon_number 4; exon_id "ENSMUSE00000722856.2"; level 2; protein_id "ENSMUSP00000122537.2"; transcript_support_level "3"; mgi_id "MGI:1920971"; tag "mRNA_start_NF"; tag "cds_start_NF"; havana_gene "OTTMUSG00000006656.1"; havana_transcript "OTTMUST00000015215.1";
chr4	HAVANA	exon	41507099	41507269	0	-	.	gene_id "ENSMUSG00000028441.13"; transcript_id "ENSMUST00000123356.8"; gene_type "protein_coding"; gene_name "Spmip6"; transcript_type "protein_coding_CDS_not_defined"; transcript_name "Spmip6-203"; exon_number 2; exon_id "ENSMUSE00000726903.2"; level 2; transcript_support_level "1"; mgi_id "MGI:1920971"; havana_gene "OTTMUSG00000006656.1"; havana_transcript "OTTMUST00000015213.1";
chr4	HAVANA	exon	41507099	41507328	0	-	.	gene_id "ENSMUSG00000028441.13"; transcript_id "ENSMUST00000124019.8"; gene_type "protein_coding"; gene_name "Spmip6"; transcript_type "protein_coding_CDS_not_defined"; transcript_name "Spmip6-205"; exon_number 2; exon_id "ENSMUSE00001243706.2"; level 2; transcript_support_level "1"; mgi_id "MGI:1920971"; havana_gene "OTTMUSG00000006656.1"; havana_transcript "OTTMUST00000015212.1";
chr4	HAVANA	exon	41507099	41507328	0	-	.	gene_id "ENSMUSG00000028441.13"; transcript_id "ENSMUST00000030152.13"; gene_type "protein_coding"; gene_name "Spmip6"; transcript_type "protein_coding"; transcript_name "Spmip6-201"; exon_number 5; exon_id "ENSMUSE00001249081.2"; level 2; protein_id "ENSMUSP00000030152.7"; transcript_support_level "5"; mgi_id "MGI:1920971"; tag "basic"; tag "Ensembl_canonical"; tag "GENCODE_Primary"; tag "appris_principal_1"; tag "CCDS"; ccdsid "CCDS38717.1"; havana_gene "OTTMUSG00000006656.1"; havana_transcript "OTTMUST00000015211.1";
chr4	HAVANA	CDS	41507099	41507328	0	-	2	gene_id "ENSMUSG00000028441.13"; transcript_id "ENSMUST00000030152.13"; gene_type "protein_coding"; gene_name "Spmip6"; transcript_type "protein_coding"; transcript_name "Spmip6-201"; exon_number 5; exon_id "ENSMUSE00001249081.2"; level 2; protein_id "ENSMUSP00000030152.7"; transcript_support_level "5"; mgi_id "MGI:1920971"; tag "basic"; tag "Ensembl_canonical"; tag "GENCODE_Primary"; tag "appris_principal_1"; tag "CCDS"; ccdsid "CCDS38717.1"; havana_gene "OTTMUSG00000006656.1"; havana_transcript "OTTMUST00000015211.1";
chr4	HAVANA	exon	41507125	41507269	0	-	.	gene_id "ENSMUSG00000028441.13"; transcript_id "ENSMUST00000134546.2"; gene_type "protein_coding"; gene_name "Spmip6"; transcript_type "protein_coding_CDS_not_defined"; transcript_name "Spmip6-207"; exon_number 5; exon_id "ENSMUSE00000831093.2"; level 2; transcript_support_level "3"; mgi_id "MGI:1920971"; havana_gene "OTTMUSG00000006656.1"; havana_transcript "OTTMUST00000015217.1";
chr4	HAVANA	transcript	41507125	41517328	0	-	.	gene_id "ENSMUSG00000028441.13"; transcript_id "ENSMUST00000134546.2"; gene_type "protein_coding"; gene_name "Spmip6"; transcript_type "protein_coding_CDS_not_defined"; transcript_name "Spmip6-207"; level 2; transcript_support_level "3"; mgi_id "MGI:1920971"; havana_gene "OTTMUSG00000006656.1"; havana_transcript "OTTMUST00000015217.1";
chr4	HAVANA	exon	41507521	41507593	0	-	.	gene_id "ENSMUSG00000028441.13"; transcript_id "ENSMUST00000125303.8"; gene_type "protein_coding"; gene_name "Spmip6"; transcript_type "protein_coding"; transcript_name "Spmip6-206"; exon_number 3; exon_id "ENSMUSE00001281635.2"; level 2; protein_id "ENSMUSP00000122537.2"; transcript_support_level "3"; mgi_id "MGI:1920971"; tag "mRNA_start_NF"; tag "cds_start_NF"; havana_gene "OTTMUSG00000006656.1"; havana_transcript "OTTMUST00000015215.1";
chr4	HAVANA	CDS	41507521	41507593	0	-	0	gene_id "ENSMUSG00000028441.13"; transcript_id "ENSMUST00000125303.8"; gene_type "protein_coding"; gene_name "Spmip6"; transcript_type "protein_coding"; transcript_name "Spmip6-206"; exon_number 3; exon_id "ENSMUSE00001281635.2"; level 2; protein_id "ENSMUSP00000122537.2"; transcript_support_level "3"; mgi_id "MGI:1920971"; tag "mRNA_start_NF"; tag "cds_start_NF"; havana_gene "OTTMUSG00000006656.1"; havana_transcript "OTTMUST00000015215.1";
chr4	HAVANA	exon	41507521	41507593	0	-	.	gene_id "ENSMUSG00000028441.13"; transcript_id "ENSMUST00000030152.13"; gene_type "protein_coding"; gene_name "Spmip6"; transcript_type "protein_coding"; transcript_name "Spmip6-201"; exon_number 4; exon_id "ENSMUSE00001281635.2"; level 2; protein_id "ENSMUSP00000030152.7"; transcript_support_level "5"; mgi_id "MGI:1920971"; tag "basic"; tag "Ensembl_canonical"; tag "GENCODE_Primary"; tag "appris_principal_1"; tag "CCDS"; ccdsid "CCDS38717.1"; havana_gene "OTTMUSG00000006656.1"; havana_transcript "OTTMUST00000015211.1";
chr4	HAVANA	CDS	41507521	41507593	0	-	0	gene_id "ENSMUSG00000028441.13"; transcript_id "ENSMUST00000030152.13"; gene_type "protein_coding"; gene_name "Spmip6"; transcript_type "protein_coding"; transcript_name "Spmip6-201"; exon_number 4; exon_id "ENSMUSE00001281635.2"; level 2; protein_id "ENSMUSP00000030152.7"; transcript_support_level "5"; mgi_id "MGI:1920971"; tag "basic"; tag "Ensembl_canonical"; tag "GENCODE_Primary"; tag "appris_principal_1"; tag "CCDS"; ccdsid "CCDS38717.1"; havana_gene "OTTMUSG00000006656.1"; havana_transcript "OTTMUST00000015211.1";
chr4	HAVANA	exon	41507521	41507593	0	-	.	gene_id "ENSMUSG00000028441.13"; transcript_id "ENSMUST00000095126.5"; gene_type "protein_coding"; gene_name "Spmip6"; transcript_type "protein_coding"; transcript_name "Spmip6-202"; exon_number 4; exon_id "ENSMUSE00001281635.2"; level 2; protein_id "ENSMUSP00000092744.5"; transcript_support_level "3"; mgi_id "MGI:1920971"; tag "basic"; tag "CCDS"; ccdsid "CCDS57265.1"; havana_gene "OTTMUSG00000006656.1"; havana_transcript "OTTMUST00000015216.1";
chr4	HAVANA	CDS	41507521	41507593	0	-	0	gene_id "ENSMUSG00000028441.13"; transcript_id "ENSMUST00000095126.5"; gene_type "protein_coding"; gene_name "Spmip6"; transcript_type "protein_coding"; transcript_name "Spmip6-202"; exon_number 4; exon_id "ENSMUSE00001281635.2"; level 2; protein_id "ENSMUSP00000092744.5"; transcript_support_level "3"; mgi_id "MGI:1920971"; tag "basic"; tag "CCDS"; ccdsid "CCDS57265.1"; havana_gene "OTTMUSG00000006656.1"; havana_transcript "OTTMUST00000015216.1";
chr4	HAVANA	exon	41507521	41507593	0	-	.	gene_id "ENSMUSG00000028441.13"; transcript_id "ENSMUST00000134546.2"; gene_type "protein_coding"; gene_name "Spmip6"; transcript_type "protein_coding_CDS_not_defined"; transcript_name "Spmip6-207"; exon_number 4; exon_id "ENSMUSE00001278930.2"; level 2; transcript_support_level "3"; mgi_id "MGI:1920971"; havana_gene "OTTMUSG00000006656.1"; havana_transcript "OTTMUST00000015217.1";
chr4	HAVANA	exon	41507521	41507754	0	-	.	gene_id "ENSMUSG00000028441.13"; transcript_id "ENSMUST00000123356.8"; gene_type "protein_coding"; gene_name "Spmip6"; transcript_type "protein_coding_CDS_not_defined"; transcript_name "Spmip6-203"; exon_number 1; exon_id "ENSMUSE00000825586.2"; level 2; transcript_support_level "1"; mgi_id "MGI:1920971"; havana_gene "OTTMUSG00000006656.1"; havana_transcript "OTTMUST00000015213.1";
chr4	HAVANA	exon	41507521	41507759	0	-	.	gene_id "ENSMUSG00000028441.13"; transcript_id "ENSMUST00000123865.8"; gene_type "protein_coding"; gene_name "Spmip6"; transcript_type "protein_coding_CDS_not_defined"; transcript_name "Spmip6-204"; exon_number 1; exon_id "ENSMUSE00000789971.2"; level 2; transcript_support_level "2"; mgi_id "MGI:1920971"; havana_gene "OTTMUSG00000006656.1"; havana_transcript "OTTMUST00000015214.1";
chr4	HAVANA	exon	41507521	41507764	0	-	.	gene_id "ENSMUSG00000028441.13"; transcript_id "ENSMUST00000124019.8"; gene_type "protein_coding"; gene_name "Spmip6"; transcript_type "protein_coding_CDS_not_defined"; transcript_name "Spmip6-205"; exon_number 1; exon_id "ENSMUSE00000840256.2"; level 2; transcript_support_level "1"; mgi_id "MGI:1920971"; havana_gene "OTTMUSG00000006656.1"; havana_transcript "OTTMUST00000015212.1";
chr4	HAVANA	exon	41508517	41508629	0	-	.	gene_id "ENSMUSG00000028441.13"; transcript_id "ENSMUST00000125303.8"; gene_type "protein_coding"; gene_name "Spmip6"; transcript_type "protein_coding"; transcript_name "Spmip6-206"; exon_number 2; exon_id "ENSMUSE00001280522.2"; level 2; protein_id "ENSMUSP00000122537.2"; transcript_support_level "3"; mgi_id "MGI:1920971"; tag "mRNA_start_NF"; tag "cds_start_NF"; havana_gene "OTTMUSG00000006656.1"; havana_transcript "OTTMUST00000015215.1";
chr4	HAVANA	CDS	41508517	41508629	0	-	2	gene_id "ENSMUSG00000028441.13"; transcript_id "ENSMUST00000125303.8"; gene_type "protein_coding"; gene_name "Spmip6"; transcript_type "protein_coding"; transcript_name "Spmip6-206"; exon_number 2; exon_id "ENSMUSE00001280522.2"; level 2; protein_id "ENSMUSP00000122537.2"; transcript_support_level "3"; mgi_id "MGI:1920971"; tag "mRNA_start_NF"; tag "cds_start_NF"; havana_gene "OTTMUSG00000006656.1"; havana_transcript "OTTMUST00000015215.1";
chr4	HAVANA	exon	41508517	41508629	0	-	.	gene_id "ENSMUSG00000028441.13"; transcript_id "ENSMUST00000030152.13"; gene_type "protein_coding"; gene_name "Spmip6"; transcript_type "protein_coding"; transcript_name "Spmip6-201"; exon_number 3; exon_id "ENSMUSE00001280522.2"; level 2; protein_id "ENSMUSP00000030152.7"; transcript_support_level "5"; mgi_id "MGI:1920971"; tag "basic"; tag "Ensembl_canonical"; tag "GENCODE_Primary"; tag "appris_principal_1"; tag "CCDS"; ccdsid "CCDS38717.1"; havana_gene "OTTMUSG00000006656.1"; havana_transcript "OTTMUST00000015211.1";
chr4	HAVANA	CDS	41508517	41508629	0	-	2	gene_id "ENSMUSG00000028441.13"; transcript_id "ENSMUST00000030152.13"; gene_type "protein_coding"; gene_name "Spmip6"; transcript_type "protein_coding"; transcript_name "Spmip6-201"; exon_number 3; exon_id "ENSMUSE00001280522.2"; level 2; protein_id "ENSMUSP00000030152.7"; transcript_support_level "5"; mgi_id "MGI:1920971"; tag "basic"; tag "Ensembl_canonical"; tag "GENCODE_Primary"; tag "appris_principal_1"; tag "CCDS"; ccdsid "CCDS38717.1"; havana_gene "OTTMUSG00000006656.1"; havana_transcript "OTTMUST00000015211.1";
chr4	HAVANA	exon	41508517	41508629	0	-	.	gene_id "ENSMUSG00000028441.13"; transcript_id "ENSMUST00000095126.5"; gene_type "protein_coding"; gene_name "Spmip6"; transcript_type "protein_coding"; transcript_name "Spmip6-202"; exon_number 3; exon_id "ENSMUSE00001280522.2"; level 2; protein_id "ENSMUSP00000092744.5"; transcript_support_level "3"; mgi_id "MGI:1920971"; tag "basic"; tag "CCDS"; ccdsid "CCDS57265.1"; havana_gene "OTTMUSG00000006656.1"; havana_transcript "OTTMUST00000015216.1";
chr4	HAVANA	CDS	41508517	41508629	0	-	2	gene_id "ENSMUSG00000028441.13"; transcript_id "ENSMUST00000095126.5"; gene_type "protein_coding"; gene_name "Spmip6"; transcript_type "protein_coding"; transcript_name "Spmip6-202"; exon_number 3; exon_id "ENSMUSE00001280522.2"; level 2; protein_id "ENSMUSP00000092744.5"; transcript_support_level "3"; mgi_id "MGI:1920971"; tag "basic"; tag "CCDS"; ccdsid "CCDS57265.1"; havana_gene "OTTMUSG00000006656.1"; havana_transcript "OTTMUST00000015216.1";
chr4	HAVANA	exon	41508517	41508629	0	-	.	gene_id "ENSMUSG00000028441.13"; transcript_id "ENSMUST00000134546.2"; gene_type "protein_coding"; gene_name "Spmip6"; transcript_type "protein_coding_CDS_not_defined"; transcript_name "Spmip6-207"; exon_number 3; exon_id "ENSMUSE00001256524.2"; level 2; transcript_support_level "3"; mgi_id "MGI:1920971"; havana_gene "OTTMUSG00000006656.1"; havana_transcript "OTTMUST00000015217.1";
chr4	HAVANA	exon	41508534	41508629	0	-	.	gene_id "ENSMUSG00000028441.13"; transcript_id "ENSMUST00000138217.2"; gene_type "protein_coding"; gene_name "Spmip6"; transcript_type "protein_coding_CDS_not_defined"; transcript_name "Spmip6-208"; exon_number 2; exon_id "ENSMUSE00000738232.2"; level 2; transcript_support_level "3"; mgi_id "MGI:1920971"; havana_gene "OTTMUSG00000006656.1"; havana_transcript "OTTMUST00000015218.1";
chr4	HAVANA	transcript	41508534	41508964	0	-	.	gene_id "ENSMUSG00000028441.13"; transcript_id "ENSMUST00000138217.2"; gene_type "protein_coding"; gene_name "Spmip6"; transcript_type "protein_coding_CDS_not_defined"; transcript_name "Spmip6-208"; level 2; transcript_support_level "3"; mgi_id "MGI:1920971"; havana_gene "OTTMUSG00000006656.1"; havana_transcript "OTTMUST00000015218.1";
chr4	HAVANA	exon	41508834	41508964	0	-	.	gene_id "ENSMUSG00000028441.13"; transcript_id "ENSMUST00000138217.2"; gene_type "protein_coding"; gene_name "Spmip6"; transcript_type "protein_coding_CDS_not_defined"; transcript_name "Spmip6-208"; exon_number 1; exon_id "ENSMUSE00000734876.2"; level 2; transcript_support_level "3"; mgi_id "MGI:1920971"; havana_gene "OTTMUSG00000006656.1"; havana_transcript "OTTMUST00000015218.1";
chr4	HAVANA	exon	41511432	41511467	0	-	.	gene_id "ENSMUSG00000028441.13"; transcript_id "ENSMUST00000125303.8"; gene_type "protein_coding"; gene_name "Spmip6"; transcript_type "protein_coding"; transcript_name "Spmip6-206"; exon_number 1; exon_id "ENSMUSE00000750605.2"; level 2; protein_id "ENSMUSP00000122537.2"; transcript_support_level "3"; mgi_id "MGI:1920971"; tag "mRNA_start_NF"; tag "cds_start_NF"; havana_gene "OTTMUSG00000006656.1"; havana_transcript "OTTMUST00000015215.1";
chr4	HAVANA	CDS	41511432	41511467	0	-	2	gene_id "ENSMUSG00000028441.13"; transcript_id "ENSMUST00000125303.8"; gene_type "protein_coding"; gene_name "Spmip6"; transcript_type "protein_coding"; transcript_name "Spmip6-206"; exon_number 1; exon_id "ENSMUSE00000750605.2"; level 2; protein_id "ENSMUSP00000122537.2"; transcript_support_level "3"; mgi_id "MGI:1920971"; tag "mRNA_start_NF"; tag "cds_start_NF"; havana_gene "OTTMUSG00000006656.1"; havana_transcript "OTTMUST00000015215.1";
chr4	HAVANA	exon	41511432	41511576	0	-	.	gene_id "ENSMUSG00000028441.13"; transcript_id "ENSMUST00000030152.13"; gene_type "protein_coding"; gene_name "Spmip6"; transcript_type "protein_coding"; transcript_name "Spmip6-201"; exon_number 2; exon_id "ENSMUSE00001213155.2"; level 2; protein_id "ENSMUSP00000030152.7"; transcript_support_level "5"; mgi_id "MGI:1920971"; tag "basic"; tag "Ensembl_canonical"; tag "GENCODE_Primary"; tag "appris_principal_1"; tag "CCDS"; ccdsid "CCDS38717.1"; havana_gene "OTTMUSG00000006656.1"; havana_transcript "OTTMUST00000015211.1";
chr4	HAVANA	CDS	41511432	41511576	0	-	0	gene_id "ENSMUSG00000028441.13"; transcript_id "ENSMUST00000030152.13"; gene_type "protein_coding"; gene_name "Spmip6"; transcript_type "protein_coding"; transcript_name "Spmip6-201"; exon_number 2; exon_id "ENSMUSE00001213155.2"; level 2; protein_id "ENSMUSP00000030152.7"; transcript_support_level "5"; mgi_id "MGI:1920971"; tag "basic"; tag "Ensembl_canonical"; tag "GENCODE_Primary"; tag "appris_principal_1"; tag "CCDS"; ccdsid "CCDS38717.1"; havana_gene "OTTMUSG00000006656.1"; havana_transcript "OTTMUST00000015211.1";
chr4	HAVANA	exon	41511432	41511576	0	-	.	gene_id "ENSMUSG00000028441.13"; transcript_id "ENSMUST00000095126.5"; gene_type "protein_coding"; gene_name "Spmip6"; transcript_type "protein_coding"; transcript_name "Spmip6-202"; exon_number 2; exon_id "ENSMUSE00001213155.2"; level 2; protein_id "ENSMUSP00000092744.5"; transcript_support_level "3"; mgi_id "MGI:1920971"; tag "basic"; tag "CCDS"; ccdsid "CCDS57265.1"; havana_gene "OTTMUSG00000006656.1"; havana_transcript "OTTMUST00000015216.1";
chr4	HAVANA	CDS	41511432	41511576	0	-	0	gene_id "ENSMUSG00000028441.13"; transcript_id "ENSMUST00000095126.5"; gene_type "protein_coding"; gene_name "Spmip6"; transcript_type "protein_coding"; transcript_name "Spmip6-202"; exon_number 2; exon_id "ENSMUSE00001213155.2"; level 2; protein_id "ENSMUSP00000092744.5"; transcript_support_level "3"; mgi_id "MGI:1920971"; tag "basic"; tag "CCDS"; ccdsid "CCDS57265.1"; havana_gene "OTTMUSG00000006656.1"; havana_transcript "OTTMUST00000015216.1";
chr4	HAVANA	exon	41511432	41511576	0	-	.	gene_id "ENSMUSG00000028441.13"; transcript_id "ENSMUST00000134546.2"; gene_type "protein_coding"; gene_name "Spmip6"; transcript_type "protein_coding_CDS_not_defined"; transcript_name "Spmip6-207"; exon_number 2; exon_id "ENSMUSE00001214774.2"; level 2; transcript_support_level "3"; mgi_id "MGI:1920971"; havana_gene "OTTMUSG00000006656.1"; havana_transcript "OTTMUST00000015217.1";
chr4	HAVANA	CDS	41517028	41517162	0	-	0	gene_id "ENSMUSG00000028441.13"; transcript_id "ENSMUST00000030152.13"; gene_type "protein_coding"; gene_name "Spmip6"; transcript_type "protein_coding"; transcript_name "Spmip6-201"; exon_number 1; exon_id "ENSMUSE00000675377.2"; level 2; protein_id "ENSMUSP00000030152.7"; transcript_support_level "5"; mgi_id "MGI:1920971"; tag "basic"; tag "Ensembl_canonical"; tag "GENCODE_Primary"; tag "appris_principal_1"; tag "CCDS"; ccdsid "CCDS38717.1"; havana_gene "OTTMUSG00000006656.1"; havana_transcript "OTTMUST00000015211.1";
chr4	HAVANA	CDS	41517028	41517162	0	-	0	gene_id "ENSMUSG00000028441.13"; transcript_id "ENSMUST00000095126.5"; gene_type "protein_coding"; gene_name "Spmip6"; transcript_type "protein_coding"; transcript_name "Spmip6-202"; exon_number 1; exon_id "ENSMUSE00000675377.2"; level 2; protein_id "ENSMUSP00000092744.5"; transcript_support_level "3"; mgi_id "MGI:1920971"; tag "basic"; tag "CCDS"; ccdsid "CCDS57265.1"; havana_gene "OTTMUSG00000006656.1"; havana_transcript "OTTMUST00000015216.1";
chr4	HAVANA	exon	41517028	41517328	0	-	.	gene_id "ENSMUSG00000028441.13"; transcript_id "ENSMUST00000134546.2"; gene_type "protein_coding"; gene_name "Spmip6"; transcript_type "protein_coding_CDS_not_defined"; transcript_name "Spmip6-207"; exon_number 1; exon_id "ENSMUSE00000761260.2"; level 2; transcript_support_level "3"; mgi_id "MGI:1920971"; havana_gene "OTTMUSG00000006656.1"; havana_transcript "OTTMUST00000015217.1";
chr4	HAVANA	exon	41517028	41517333	0	-	.	gene_id "ENSMUSG00000028441.13"; transcript_id "ENSMUST00000030152.13"; gene_type "protein_coding"; gene_name "Spmip6"; transcript_type "protein_coding"; transcript_name "Spmip6-201"; exon_number 1; exon_id "ENSMUSE00000675377.2"; level 2; protein_id "ENSMUSP00000030152.7"; transcript_support_level "5"; mgi_id "MGI:1920971"; tag "basic"; tag "Ensembl_canonical"; tag "GENCODE_Primary"; tag "appris_principal_1"; tag "CCDS"; ccdsid "CCDS38717.1"; havana_gene "OTTMUSG00000006656.1"; havana_transcript "OTTMUST00000015211.1";
chr4	HAVANA	exon	41517028	41517333	0	-	.	gene_id "ENSMUSG00000028441.13"; transcript_id "ENSMUST00000095126.5"; gene_type "protein_coding"; gene_name "Spmip6"; transcript_type "protein_coding"; transcript_name "Spmip6-202"; exon_number 1; exon_id "ENSMUSE00000675377.2"; level 2; protein_id "ENSMUSP00000092744.5"; transcript_support_level "3"; mgi_id "MGI:1920971"; tag "basic"; tag "CCDS"; ccdsid "CCDS57265.1"; havana_gene "OTTMUSG00000006656.1"; havana_transcript "OTTMUST00000015216.1";
chr4	HAVANA	start_codon	41517160	41517162	0	-	0	gene_id "ENSMUSG00000028441.13"; transcript_id "ENSMUST00000030152.13"; gene_type "protein_coding"; gene_name "Spmip6"; transcript_type "protein_coding"; transcript_name "Spmip6-201"; exon_number 1; exon_id "ENSMUSE00000675377.2"; level 2; protein_id "ENSMUSP00000030152.7"; transcript_support_level "5"; mgi_id "MGI:1920971"; tag "basic"; tag "Ensembl_canonical"; tag "GENCODE_Primary"; tag "appris_principal_1"; tag "CCDS"; ccdsid "CCDS38717.1"; havana_gene "OTTMUSG00000006656.1"; havana_transcript "OTTMUST00000015211.1";
chr4	HAVANA	start_codon	41517160	41517162	0	-	0	gene_id "ENSMUSG00000028441.13"; transcript_id "ENSMUST00000095126.5"; gene_type "protein_coding"; gene_name "Spmip6"; transcript_type "protein_coding"; transcript_name "Spmip6-202"; exon_number 1; exon_id "ENSMUSE00000675377.2"; level 2; protein_id "ENSMUSP00000092744.5"; transcript_support_level "3"; mgi_id "MGI:1920971"; tag "basic"; tag "CCDS"; ccdsid "CCDS57265.1"; havana_gene "OTTMUSG00000006656.1"; havana_transcript "OTTMUST00000015216.1";
chr4	HAVANA	UTR	41517163	41517333	0	-	.	gene_id "ENSMUSG00000028441.13"; transcript_id "ENSMUST00000030152.13"; gene_type "protein_coding"; gene_name "Spmip6"; transcript_type "protein_coding"; transcript_name "Spmip6-201"; exon_number 1; exon_id "ENSMUSE00000675377.2"; level 2; protein_id "ENSMUSP00000030152.7"; transcript_support_level "5"; mgi_id "MGI:1920971"; tag "basic"; tag "Ensembl_canonical"; tag "GENCODE_Primary"; tag "appris_principal_1"; tag "CCDS"; ccdsid "CCDS38717.1"; havana_gene "OTTMUSG00000006656.1"; havana_transcript "OTTMUST00000015211.1";
chr4	HAVANA	UTR	41517163	41517333	0	-	.	gene_id "ENSMUSG00000028441.13"; transcript_id "ENSMUST00000095126.5"; gene_type "protein_coding"; gene_name "Spmip6"; transcript_type "protein_coding"; transcript_name "Spmip6-202"; exon_number 1; exon_id "ENSMUSE00000675377.2"; level 2; protein_id "ENSMUSP00000092744.5"; transcript_support_level "3"; mgi_id "MGI:1920971"; tag "basic"; tag "CCDS"; ccdsid "CCDS57265.1"; havana_gene "OTTMUSG00000006656.1"; havana_transcript "OTTMUST00000015216.1";
chr4	HAVANA	UTR	41517691	41520242	0	-	.	gene_id "ENSMUSG00000028439.15"; transcript_id "ENSMUST00000108049.9"; gene_type "protein_coding"; gene_name "Fam219a"; transcript_type "protein_coding"; transcript_name "Fam219a-201"; exon_number 6; exon_id "ENSMUSE00000675358.2"; level 2; protein_id "ENSMUSP00000103684.3"; transcript_support_level "1"; mgi_id "MGI:1919151"; tag "basic"; tag "CCDS"; ccdsid "CCDS38718.1"; havana_gene "OTTMUSG00000006658.1"; havana_transcript "OTTMUST00000015220.1";
chr4	HAVANA	UTR	41517691	41520242	0	-	.	gene_id "ENSMUSG00000028439.15"; transcript_id "ENSMUST00000108052.10"; gene_type "protein_coding"; gene_name "Fam219a"; transcript_type "protein_coding"; transcript_name "Fam219a-203"; exon_number 6; exon_id "ENSMUSE00000675358.2"; level 2; protein_id "ENSMUSP00000103687.4"; transcript_support_level "1"; mgi_id "MGI:1919151"; tag "mRNA_end_NF"; tag "Ensembl_canonical"; tag "GENCODE_Primary"; tag "appris_principal_1"; tag "CCDS"; ccdsid "CCDS51141.1"; havana_gene "OTTMUSG00000006658.1"; havana_transcript "OTTMUST00000015222.1";
chr4	HAVANA	UTR	41517691	41520242	0	-	.	gene_id "ENSMUSG00000028439.15"; transcript_id "ENSMUST00000108050.2"; gene_type "protein_coding"; gene_name "Fam219a"; transcript_type "protein_coding"; transcript_name "Fam219a-202"; exon_number 6; exon_id "ENSMUSE00000675360.2"; level 2; protein_id "ENSMUSP00000103685.2"; transcript_support_level "5"; mgi_id "MGI:1919151"; tag "basic"; havana_gene "OTTMUSG00000006658.1"; havana_transcript "OTTMUST00000015224.1";
chr4	HAVANA	exon	41517691	41520395	0	-	.	gene_id "ENSMUSG00000028439.15"; transcript_id "ENSMUST00000108050.2"; gene_type "protein_coding"; gene_name "Fam219a"; transcript_type "protein_coding"; transcript_name "Fam219a-202"; exon_number 6; exon_id "ENSMUSE00000675360.2"; level 2; protein_id "ENSMUSP00000103685.2"; transcript_support_level "5"; mgi_id "MGI:1919151"; tag "basic"; havana_gene "OTTMUSG00000006658.1"; havana_transcript "OTTMUST00000015224.1";
chr4	HAVANA	exon	41517691	41520398	0	-	.	gene_id "ENSMUSG00000028439.15"; transcript_id "ENSMUST00000108049.9"; gene_type "protein_coding"; gene_name "Fam219a"; transcript_type "protein_coding"; transcript_name "Fam219a-201"; exon_number 6; exon_id "ENSMUSE00000675358.2"; level 2; protein_id "ENSMUSP00000103684.3"; transcript_support_level "1"; mgi_id "MGI:1919151"; tag "basic"; tag "CCDS"; ccdsid "CCDS38718.1"; havana_gene "OTTMUSG00000006658.1"; havana_transcript "OTTMUST00000015220.1";
chr4	HAVANA	exon	41517691	41520398	0	-	.	gene_id "ENSMUSG00000028439.15"; transcript_id "ENSMUST00000108052.10"; gene_type "protein_coding"; gene_name "Fam219a"; transcript_type "protein_coding"; transcript_name "Fam219a-203"; exon_number 6; exon_id "ENSMUSE00000675358.2"; level 2; protein_id "ENSMUSP00000103687.4"; transcript_support_level "1"; mgi_id "MGI:1919151"; tag "mRNA_end_NF"; tag "Ensembl_canonical"; tag "GENCODE_Primary"; tag "appris_principal_1"; tag "CCDS"; ccdsid "CCDS51141.1"; havana_gene "OTTMUSG00000006658.1"; havana_transcript "OTTMUST00000015222.1";
chr4	HAVANA	transcript	41517691	41569509	0	-	.	gene_id "ENSMUSG00000028439.15"; transcript_id "ENSMUST00000108049.9"; gene_type "protein_coding"; gene_name "Fam219a"; transcript_type "protein_coding"; transcript_name "Fam219a-201"; level 2; protein_id "ENSMUSP00000103684.3"; transcript_support_level "1"; mgi_id "MGI:1919151"; tag "basic"; tag "CCDS"; ccdsid "CCDS38718.1"; havana_gene "OTTMUSG00000006658.1"; havana_transcript "OTTMUST00000015220.1";
chr4	HAVANA	transcript	41517691	41569537	0	-	.	gene_id "ENSMUSG00000028439.15"; transcript_id "ENSMUST00000108052.10"; gene_type "protein_coding"; gene_name "Fam219a"; transcript_type "protein_coding"; transcript_name "Fam219a-203"; level 2; protein_id "ENSMUSP00000103687.4"; transcript_support_level "1"; mgi_id "MGI:1919151"; tag "mRNA_end_NF"; tag "Ensembl_canonical"; tag "GENCODE_Primary"; tag "appris_principal_1"; tag "CCDS"; ccdsid "CCDS51141.1"; havana_gene "OTTMUSG00000006658.1"; havana_transcript "OTTMUST00000015222.1";
chr4	HAVANA	transcript	41517691	41569537	0	-	.	gene_id "ENSMUSG00000028439.15"; transcript_id "ENSMUST00000108050.2"; gene_type "protein_coding"; gene_name "Fam219a"; transcript_type "protein_coding"; transcript_name "Fam219a-202"; level 2; protein_id "ENSMUSP00000103685.2"; transcript_support_level "5"; mgi_id "MGI:1919151"; tag "basic"; havana_gene "OTTMUSG00000006658.1"; havana_transcript "OTTMUST00000015224.1";
chr4	HAVANA	gene	41517691	41569538	0	-	.	gene_id "ENSMUSG00000028439.15"; gene_type "protein_coding"; gene_name "Fam219a"; level 2; mgi_id "MGI:1919151"; havana_gene "OTTMUSG00000006658.1";
chr4	HAVANA	stop_codon	41520240	41520242	0	-	0	gene_id "ENSMUSG00000028439.15"; transcript_id "ENSMUST00000108049.9"; gene_type "protein_coding"; gene_name "Fam219a"; transcript_type "protein_coding"; transcript_name "Fam219a-201"; exon_number 6; exon_id "ENSMUSE00000675358.2"; level 2; protein_id "ENSMUSP00000103684.3"; transcript_support_level "1"; mgi_id "MGI:1919151"; tag "basic"; tag "CCDS"; ccdsid "CCDS38718.1"; havana_gene "OTTMUSG00000006658.1"; havana_transcript "OTTMUST00000015220.1";
chr4	HAVANA	stop_codon	41520240	41520242	0	-	0	gene_id "ENSMUSG00000028439.15"; transcript_id "ENSMUST00000108052.10"; gene_type "protein_coding"; gene_name "Fam219a"; transcript_type "protein_coding"; transcript_name "Fam219a-203"; exon_number 6; exon_id "ENSMUSE00000675358.2"; level 2; protein_id "ENSMUSP00000103687.4"; transcript_support_level "1"; mgi_id "MGI:1919151"; tag "mRNA_end_NF"; tag "Ensembl_canonical"; tag "GENCODE_Primary"; tag "appris_principal_1"; tag "CCDS"; ccdsid "CCDS51141.1"; havana_gene "OTTMUSG00000006658.1"; havana_transcript "OTTMUST00000015222.1";
chr4	HAVANA	stop_codon	41520240	41520242	0	-	0	gene_id "ENSMUSG00000028439.15"; transcript_id "ENSMUST00000108050.2"; gene_type "protein_coding"; gene_name "Fam219a"; transcript_type "protein_coding"; transcript_name "Fam219a-202"; exon_number 6; exon_id "ENSMUSE00000675360.2"; level 2; protein_id "ENSMUSP00000103685.2"; transcript_support_level "5"; mgi_id "MGI:1919151"; tag "basic"; havana_gene "OTTMUSG00000006658.1"; havana_transcript "OTTMUST00000015224.1";
chr4	HAVANA	CDS	41520243	41520395	0	-	0	gene_id "ENSMUSG00000028439.15"; transcript_id "ENSMUST00000108050.2"; gene_type "protein_coding"; gene_name "Fam219a"; transcript_type "protein_coding"; transcript_name "Fam219a-202"; exon_number 6; exon_id "ENSMUSE00000675360.2"; level 2; protein_id "ENSMUSP00000103685.2"; transcript_support_level "5"; mgi_id "MGI:1919151"; tag "basic"; havana_gene "OTTMUSG00000006658.1"; havana_transcript "OTTMUST00000015224.1";
chr4	HAVANA	CDS	41520243	41520398	0	-	0	gene_id "ENSMUSG00000028439.15"; transcript_id "ENSMUST00000108049.9"; gene_type "protein_coding"; gene_name "Fam219a"; transcript_type "protein_coding"; transcript_name "Fam219a-201"; exon_number 6; exon_id "ENSMUSE00000675358.2"; level 2; protein_id "ENSMUSP00000103684.3"; transcript_support_level "1"; mgi_id "MGI:1919151"; tag "basic"; tag "CCDS"; ccdsid "CCDS38718.1"; havana_gene "OTTMUSG00000006658.1"; havana_transcript "OTTMUST00000015220.1";
chr4	HAVANA	CDS	41520243	41520398	0	-	0	gene_id "ENSMUSG00000028439.15"; transcript_id "ENSMUST00000108052.10"; gene_type "protein_coding"; gene_name "Fam219a"; transcript_type "protein_coding"; transcript_name "Fam219a-203"; exon_number 6; exon_id "ENSMUSE00000675358.2"; level 2; protein_id "ENSMUSP00000103687.4"; transcript_support_level "1"; mgi_id "MGI:1919151"; tag "mRNA_end_NF"; tag "Ensembl_canonical"; tag "GENCODE_Primary"; tag "appris_principal_1"; tag "CCDS"; ccdsid "CCDS51141.1"; havana_gene "OTTMUSG00000006658.1"; havana_transcript "OTTMUST00000015222.1";
chr4	HAVANA	exon	41520320	41520398	0	-	.	gene_id "ENSMUSG00000028439.15"; transcript_id "ENSMUST00000130288.2"; gene_type "protein_coding"; gene_name "Fam219a"; transcript_type "protein_coding_CDS_not_defined"; transcript_name "Fam219a-204"; exon_number 6; exon_id "ENSMUSE00000823388.2"; level 2; transcript_support_level "2"; mgi_id "MGI:1919151"; havana_gene "OTTMUSG00000006658.1"; havana_transcript "OTTMUST00000015223.1";
chr4	ENSEMBL_gcm37	exon	41520320	41520398	204.682021104872	-	.	gene_id "ENSMUSG00000028439.15"; transcript_id "ENSMUSG00000028439.15_tx_1"; exon_id "chr4_41520320_41520398_-"; exonnum "6"; txlen "779";
chr4	ENSEMBL_gcm37	exon	41520320	41520398	0.13499281815008	-	.	gene_id "ENSMUSG00000028439.15"; transcript_id "ENSMUSG00000028439.15_tx_2"; exon_id "chr4_41520320_41520398_-"; exonnum "7"; txlen "853";
chr4	HAVANA	transcript	41520320	41524770	0	-	.	gene_id "ENSMUSG00000028439.15"; transcript_id "ENSMUST00000130288.2"; gene_type "protein_coding"; gene_name "Fam219a"; transcript_type "protein_coding_CDS_not_defined"; transcript_name "Fam219a-204"; level 2; transcript_support_level "2"; mgi_id "MGI:1919151"; havana_gene "OTTMUSG00000006658.1"; havana_transcript "OTTMUST00000015223.1";
chr4	HAVANA	exon	41520912	41520966	0	-	.	gene_id "ENSMUSG00000028439.15"; transcript_id "ENSMUST00000108049.9"; gene_type "protein_coding"; gene_name "Fam219a"; transcript_type "protein_coding"; transcript_name "Fam219a-201"; exon_number 5; exon_id "ENSMUSE00001227170.2"; level 2; protein_id "ENSMUSP00000103684.3"; transcript_support_level "1"; mgi_id "MGI:1919151"; tag "basic"; tag "CCDS"; ccdsid "CCDS38718.1"; havana_gene "OTTMUSG00000006658.1"; havana_transcript "OTTMUST00000015220.1";
chr4	HAVANA	CDS	41520912	41520966	0	-	1	gene_id "ENSMUSG00000028439.15"; transcript_id "ENSMUST00000108049.9"; gene_type "protein_coding"; gene_name "Fam219a"; transcript_type "protein_coding"; transcript_name "Fam219a-201"; exon_number 5; exon_id "ENSMUSE00001227170.2"; level 2; protein_id "ENSMUSP00000103684.3"; transcript_support_level "1"; mgi_id "MGI:1919151"; tag "basic"; tag "CCDS"; ccdsid "CCDS38718.1"; havana_gene "OTTMUSG00000006658.1"; havana_transcript "OTTMUST00000015220.1";
chr4	HAVANA	exon	41520912	41520966	0	-	.	gene_id "ENSMUSG00000028439.15"; transcript_id "ENSMUST00000108052.10"; gene_type "protein_coding"; gene_name "Fam219a"; transcript_type "protein_coding"; transcript_name "Fam219a-203"; exon_number 5; exon_id "ENSMUSE00001227170.2"; level 2; protein_id "ENSMUSP00000103687.4"; transcript_support_level "1"; mgi_id "MGI:1919151"; tag "mRNA_end_NF"; tag "Ensembl_canonical"; tag "GENCODE_Primary"; tag "appris_principal_1"; tag "CCDS"; ccdsid "CCDS51141.1"; havana_gene "OTTMUSG00000006658.1"; havana_transcript "OTTMUST00000015222.1";
chr4	HAVANA	CDS	41520912	41520966	0	-	1	gene_id "ENSMUSG00000028439.15"; transcript_id "ENSMUST00000108052.10"; gene_type "protein_coding"; gene_name "Fam219a"; transcript_type "protein_coding"; transcript_name "Fam219a-203"; exon_number 5; exon_id "ENSMUSE00001227170.2"; level 2; protein_id "ENSMUSP00000103687.4"; transcript_support_level "1"; mgi_id "MGI:1919151"; tag "mRNA_end_NF"; tag "Ensembl_canonical"; tag "GENCODE_Primary"; tag "appris_principal_1"; tag "CCDS"; ccdsid "CCDS51141.1"; havana_gene "OTTMUSG00000006658.1"; havana_transcript "OTTMUST00000015222.1";
chr4	HAVANA	exon	41520912	41520966	0	-	.	gene_id "ENSMUSG00000028439.15"; transcript_id "ENSMUST00000108050.2"; gene_type "protein_coding"; gene_name "Fam219a"; transcript_type "protein_coding"; transcript_name "Fam219a-202"; exon_number 5; exon_id "ENSMUSE00001227170.2"; level 2; protein_id "ENSMUSP00000103685.2"; transcript_support_level "5"; mgi_id "MGI:1919151"; tag "basic"; havana_gene "OTTMUSG00000006658.1"; havana_transcript "OTTMUST00000015224.1";
chr4	HAVANA	CDS	41520912	41520966	0	-	1	gene_id "ENSMUSG00000028439.15"; transcript_id "ENSMUST00000108050.2"; gene_type "protein_coding"; gene_name "Fam219a"; transcript_type "protein_coding"; transcript_name "Fam219a-202"; exon_number 5; exon_id "ENSMUSE00001227170.2"; level 2; protein_id "ENSMUSP00000103685.2"; transcript_support_level "5"; mgi_id "MGI:1919151"; tag "basic"; havana_gene "OTTMUSG00000006658.1"; havana_transcript "OTTMUST00000015224.1";
chr4	HAVANA	exon	41520912	41520966	0	-	.	gene_id "ENSMUSG00000028439.15"; transcript_id "ENSMUST00000130288.2"; gene_type "protein_coding"; gene_name "Fam219a"; transcript_type "protein_coding_CDS_not_defined"; transcript_name "Fam219a-204"; exon_number 5; exon_id "ENSMUSE00001286168.2"; level 2; transcript_support_level "2"; mgi_id "MGI:1919151"; havana_gene "OTTMUSG00000006658.1"; havana_transcript "OTTMUST00000015223.1";
chr4	ENSEMBL_gcm37	exon	41520912	41520966	204.682021104872	-	.	gene_id "ENSMUSG00000028439.15"; transcript_id "ENSMUSG00000028439.15_tx_1"; exon_id "chr4_41520912_41520966_-"; exonnum "5"; txlen "779";
chr4	ENSEMBL_gcm37	exon	41520912	41520966	0.13499281815008	-	.	gene_id "ENSMUSG00000028439.15"; transcript_id "ENSMUSG00000028439.15_tx_2"; exon_id "chr4_41520912_41520966_-"; exonnum "6"; txlen "853";
chr4	HAVANA	exon	41521612	41521692	0	-	.	gene_id "ENSMUSG00000028439.15"; transcript_id "ENSMUST00000108049.9"; gene_type "protein_coding"; gene_name "Fam219a"; transcript_type "protein_coding"; transcript_name "Fam219a-201"; exon_number 4; exon_id "ENSMUSE00001237249.2"; level 2; protein_id "ENSMUSP00000103684.3"; transcript_support_level "1"; mgi_id "MGI:1919151"; tag "basic"; tag "CCDS"; ccdsid "CCDS38718.1"; havana_gene "OTTMUSG00000006658.1"; havana_transcript "OTTMUST00000015220.1";
chr4	HAVANA	CDS	41521612	41521692	0	-	1	gene_id "ENSMUSG00000028439.15"; transcript_id "ENSMUST00000108049.9"; gene_type "protein_coding"; gene_name "Fam219a"; transcript_type "protein_coding"; transcript_name "Fam219a-201"; exon_number 4; exon_id "ENSMUSE00001237249.2"; level 2; protein_id "ENSMUSP00000103684.3"; transcript_support_level "1"; mgi_id "MGI:1919151"; tag "basic"; tag "CCDS"; ccdsid "CCDS38718.1"; havana_gene "OTTMUSG00000006658.1"; havana_transcript "OTTMUST00000015220.1";
chr4	HAVANA	exon	41521612	41521692	0	-	.	gene_id "ENSMUSG00000028439.15"; transcript_id "ENSMUST00000108052.10"; gene_type "protein_coding"; gene_name "Fam219a"; transcript_type "protein_coding"; transcript_name "Fam219a-203"; exon_number 4; exon_id "ENSMUSE00001237249.2"; level 2; protein_id "ENSMUSP00000103687.4"; transcript_support_level "1"; mgi_id "MGI:1919151"; tag "mRNA_end_NF"; tag "Ensembl_canonical"; tag "GENCODE_Primary"; tag "appris_principal_1"; tag "CCDS"; ccdsid "CCDS51141.1"; havana_gene "OTTMUSG00000006658.1"; havana_transcript "OTTMUST00000015222.1";
chr4	HAVANA	CDS	41521612	41521692	0	-	1	gene_id "ENSMUSG00000028439.15"; transcript_id "ENSMUST00000108052.10"; gene_type "protein_coding"; gene_name "Fam219a"; transcript_type "protein_coding"; transcript_name "Fam219a-203"; exon_number 4; exon_id "ENSMUSE00001237249.2"; level 2; protein_id "ENSMUSP00000103687.4"; transcript_support_level "1"; mgi_id "MGI:1919151"; tag "mRNA_end_NF"; tag "Ensembl_canonical"; tag "GENCODE_Primary"; tag "appris_principal_1"; tag "CCDS"; ccdsid "CCDS51141.1"; havana_gene "OTTMUSG00000006658.1"; havana_transcript "OTTMUST00000015222.1";
chr4	HAVANA	exon	41521612	41521692	0	-	.	gene_id "ENSMUSG00000028439.15"; transcript_id "ENSMUST00000108050.2"; gene_type "protein_coding"; gene_name "Fam219a"; transcript_type "protein_coding"; transcript_name "Fam219a-202"; exon_number 4; exon_id "ENSMUSE00001237249.2"; level 2; protein_id "ENSMUSP00000103685.2"; transcript_support_level "5"; mgi_id "MGI:1919151"; tag "basic"; havana_gene "OTTMUSG00000006658.1"; havana_transcript "OTTMUST00000015224.1";
chr4	HAVANA	CDS	41521612	41521692	0	-	1	gene_id "ENSMUSG00000028439.15"; transcript_id "ENSMUST00000108050.2"; gene_type "protein_coding"; gene_name "Fam219a"; transcript_type "protein_coding"; transcript_name "Fam219a-202"; exon_number 4; exon_id "ENSMUSE00001237249.2"; level 2; protein_id "ENSMUSP00000103685.2"; transcript_support_level "5"; mgi_id "MGI:1919151"; tag "basic"; havana_gene "OTTMUSG00000006658.1"; havana_transcript "OTTMUST00000015224.1";
chr4	HAVANA	exon	41521612	41521692	0	-	.	gene_id "ENSMUSG00000028439.15"; transcript_id "ENSMUST00000130288.2"; gene_type "protein_coding"; gene_name "Fam219a"; transcript_type "protein_coding_CDS_not_defined"; transcript_name "Fam219a-204"; exon_number 4; exon_id "ENSMUSE00001243040.2"; level 2; transcript_support_level "2"; mgi_id "MGI:1919151"; havana_gene "OTTMUSG00000006658.1"; havana_transcript "OTTMUST00000015223.1";
chr4	ENSEMBL_gcm37	exon	41521612	41521692	204.682021104872	-	.	gene_id "ENSMUSG00000028439.15"; transcript_id "ENSMUSG00000028439.15_tx_1"; exon_id "chr4_41521612_41521692_-"; exonnum "4"; txlen "779";
chr4	ENSEMBL_gcm37	exon	41521612	41521692	0.13499281815008	-	.	gene_id "ENSMUSG00000028439.15"; transcript_id "ENSMUSG00000028439.15_tx_2"; exon_id "chr4_41521612_41521692_-"; exonnum "5"; txlen "853";
chr4	HAVANA	exon	41521867	41521969	0	-	.	gene_id "ENSMUSG00000028439.15"; transcript_id "ENSMUST00000108049.9"; gene_type "protein_coding"; gene_name "Fam219a"; transcript_type "protein_coding"; transcript_name "Fam219a-201"; exon_number 3; exon_id "ENSMUSE00001250030.2"; level 2; protein_id "ENSMUSP00000103684.3"; transcript_support_level "1"; mgi_id "MGI:1919151"; tag "basic"; tag "CCDS"; ccdsid "CCDS38718.1"; havana_gene "OTTMUSG00000006658.1"; havana_transcript "OTTMUST00000015220.1";
chr4	HAVANA	CDS	41521867	41521969	0	-	2	gene_id "ENSMUSG00000028439.15"; transcript_id "ENSMUST00000108049.9"; gene_type "protein_coding"; gene_name "Fam219a"; transcript_type "protein_coding"; transcript_name "Fam219a-201"; exon_number 3; exon_id "ENSMUSE00001250030.2"; level 2; protein_id "ENSMUSP00000103684.3"; transcript_support_level "1"; mgi_id "MGI:1919151"; tag "basic"; tag "CCDS"; ccdsid "CCDS38718.1"; havana_gene "OTTMUSG00000006658.1"; havana_transcript "OTTMUST00000015220.1";
chr4	HAVANA	exon	41521867	41521969	0	-	.	gene_id "ENSMUSG00000028439.15"; transcript_id "ENSMUST00000108052.10"; gene_type "protein_coding"; gene_name "Fam219a"; transcript_type "protein_coding"; transcript_name "Fam219a-203"; exon_number 3; exon_id "ENSMUSE00001250030.2"; level 2; protein_id "ENSMUSP00000103687.4"; transcript_support_level "1"; mgi_id "MGI:1919151"; tag "mRNA_end_NF"; tag "Ensembl_canonical"; tag "GENCODE_Primary"; tag "appris_principal_1"; tag "CCDS"; ccdsid "CCDS51141.1"; havana_gene "OTTMUSG00000006658.1"; havana_transcript "OTTMUST00000015222.1";
chr4	HAVANA	CDS	41521867	41521969	0	-	2	gene_id "ENSMUSG00000028439.15"; transcript_id "ENSMUST00000108052.10"; gene_type "protein_coding"; gene_name "Fam219a"; transcript_type "protein_coding"; transcript_name "Fam219a-203"; exon_number 3; exon_id "ENSMUSE00001250030.2"; level 2; protein_id "ENSMUSP00000103687.4"; transcript_support_level "1"; mgi_id "MGI:1919151"; tag "mRNA_end_NF"; tag "Ensembl_canonical"; tag "GENCODE_Primary"; tag "appris_principal_1"; tag "CCDS"; ccdsid "CCDS51141.1"; havana_gene "OTTMUSG00000006658.1"; havana_transcript "OTTMUST00000015222.1";
chr4	HAVANA	exon	41521867	41521969	0	-	.	gene_id "ENSMUSG00000028439.15"; transcript_id "ENSMUST00000108050.2"; gene_type "protein_coding"; gene_name "Fam219a"; transcript_type "protein_coding"; transcript_name "Fam219a-202"; exon_number 3; exon_id "ENSMUSE00001250030.2"; level 2; protein_id "ENSMUSP00000103685.2"; transcript_support_level "5"; mgi_id "MGI:1919151"; tag "basic"; havana_gene "OTTMUSG00000006658.1"; havana_transcript "OTTMUST00000015224.1";
chr4	HAVANA	CDS	41521867	41521969	0	-	2	gene_id "ENSMUSG00000028439.15"; transcript_id "ENSMUST00000108050.2"; gene_type "protein_coding"; gene_name "Fam219a"; transcript_type "protein_coding"; transcript_name "Fam219a-202"; exon_number 3; exon_id "ENSMUSE00001250030.2"; level 2; protein_id "ENSMUSP00000103685.2"; transcript_support_level "5"; mgi_id "MGI:1919151"; tag "basic"; havana_gene "OTTMUSG00000006658.1"; havana_transcript "OTTMUST00000015224.1";
chr4	HAVANA	exon	41521867	41521969	0	-	.	gene_id "ENSMUSG00000028439.15"; transcript_id "ENSMUST00000130288.2"; gene_type "protein_coding"; gene_name "Fam219a"; transcript_type "protein_coding_CDS_not_defined"; transcript_name "Fam219a-204"; exon_number 3; exon_id "ENSMUSE00001255093.2"; level 2; transcript_support_level "2"; mgi_id "MGI:1919151"; havana_gene "OTTMUSG00000006658.1"; havana_transcript "OTTMUST00000015223.1";
chr4	ENSEMBL_gcm37	exon	41521867	41521969	204.682021104872	-	.	gene_id "ENSMUSG00000028439.15"; transcript_id "ENSMUSG00000028439.15_tx_1"; exon_id "chr4_41521867_41521969_-"; exonnum "3"; txlen "779";
chr4	ENSEMBL_gcm37	exon	41521867	41521969	0.13499281815008	-	.	gene_id "ENSMUSG00000028439.15"; transcript_id "ENSMUSG00000028439.15_tx_2"; exon_id "chr4_41521867_41521969_-"; exonnum "4"; txlen "853";
chr4	sragcm37_mid	exon	41523915	41523988	0.13499281815008	-	.	gene_id "ENSMUSG00000028439.15"; transcript_id "ENSMUSG00000028439.15_tx_2"; exon_id "chr4_41523915_41523988_-"; exonnum "3"; txlen "853";
chr4	HAVANA	exon	41524116	41524414	0	-	.	gene_id "ENSMUSG00000028439.15"; transcript_id "ENSMUST00000146276.2"; gene_type "protein_coding"; gene_name "Fam219a"; transcript_type "protein_coding_CDS_not_defined"; transcript_name "Fam219a-205"; exon_number 2; exon_id "ENSMUSE00000799141.2"; level 2; transcript_support_level "3"; mgi_id "MGI:1919151"; havana_gene "OTTMUSG00000006658.1"; havana_transcript "OTTMUST00000015221.1";
chr4	HAVANA	transcript	41524116	41569538	0	-	.	gene_id "ENSMUSG00000028439.15"; transcript_id "ENSMUST00000146276.2"; gene_type "protein_coding"; gene_name "Fam219a"; transcript_type "protein_coding_CDS_not_defined"; transcript_name "Fam219a-205"; level 2; transcript_support_level "3"; mgi_id "MGI:1919151"; havana_gene "OTTMUSG00000006658.1"; havana_transcript "OTTMUST00000015221.1";
chr4	sragcm37_mid	exon	41524315	41524414	204.682021104872	-	.	gene_id "ENSMUSG00000028439.15"; transcript_id "ENSMUSG00000028439.15_tx_1"; exon_id "chr4_41524315_41524414_-"; exonnum "2"; txlen "779";
chr4	sragcm37_mid	exon	41524315	41524414	0.13499281815008	-	.	gene_id "ENSMUSG00000028439.15"; transcript_id "ENSMUSG00000028439.15_tx_2"; exon_id "chr4_41524315_41524414_-"; exonnum "2"; txlen "853";
chr4	HAVANA	exon	41524366	41524414	0	-	.	gene_id "ENSMUSG00000028439.15"; transcript_id "ENSMUST00000108049.9"; gene_type "protein_coding"; gene_name "Fam219a"; transcript_type "protein_coding"; transcript_name "Fam219a-201"; exon_number 2; exon_id "ENSMUSE00001268469.2"; level 2; protein_id "ENSMUSP00000103684.3"; transcript_support_level "1"; mgi_id "MGI:1919151"; tag "basic"; tag "CCDS"; ccdsid "CCDS38718.1"; havana_gene "OTTMUSG00000006658.1"; havana_transcript "OTTMUST00000015220.1";
chr4	HAVANA	CDS	41524366	41524414	0	-	0	gene_id "ENSMUSG00000028439.15"; transcript_id "ENSMUST00000108049.9"; gene_type "protein_coding"; gene_name "Fam219a"; transcript_type "protein_coding"; transcript_name "Fam219a-201"; exon_number 2; exon_id "ENSMUSE00001268469.2"; level 2; protein_id "ENSMUSP00000103684.3"; transcript_support_level "1"; mgi_id "MGI:1919151"; tag "basic"; tag "CCDS"; ccdsid "CCDS38718.1"; havana_gene "OTTMUSG00000006658.1"; havana_transcript "OTTMUST00000015220.1";
chr4	HAVANA	exon	41524366	41524414	0	-	.	gene_id "ENSMUSG00000028439.15"; transcript_id "ENSMUST00000108052.10"; gene_type "protein_coding"; gene_name "Fam219a"; transcript_type "protein_coding"; transcript_name "Fam219a-203"; exon_number 2; exon_id "ENSMUSE00001268469.2"; level 2; protein_id "ENSMUSP00000103687.4"; transcript_support_level "1"; mgi_id "MGI:1919151"; tag "mRNA_end_NF"; tag "Ensembl_canonical"; tag "GENCODE_Primary"; tag "appris_principal_1"; tag "CCDS"; ccdsid "CCDS51141.1"; havana_gene "OTTMUSG00000006658.1"; havana_transcript "OTTMUST00000015222.1";
chr4	HAVANA	CDS	41524366	41524414	0	-	0	gene_id "ENSMUSG00000028439.15"; transcript_id "ENSMUST00000108052.10"; gene_type "protein_coding"; gene_name "Fam219a"; transcript_type "protein_coding"; transcript_name "Fam219a-203"; exon_number 2; exon_id "ENSMUSE00001268469.2"; level 2; protein_id "ENSMUSP00000103687.4"; transcript_support_level "1"; mgi_id "MGI:1919151"; tag "mRNA_end_NF"; tag "Ensembl_canonical"; tag "GENCODE_Primary"; tag "appris_principal_1"; tag "CCDS"; ccdsid "CCDS51141.1"; havana_gene "OTTMUSG00000006658.1"; havana_transcript "OTTMUST00000015222.1";
chr4	HAVANA	exon	41524366	41524414	0	-	.	gene_id "ENSMUSG00000028439.15"; transcript_id "ENSMUST00000108050.2"; gene_type "protein_coding"; gene_name "Fam219a"; transcript_type "protein_coding"; transcript_name "Fam219a-202"; exon_number 2; exon_id "ENSMUSE00001268469.2"; level 2; protein_id "ENSMUSP00000103685.2"; transcript_support_level "5"; mgi_id "MGI:1919151"; tag "basic"; havana_gene "OTTMUSG00000006658.1"; havana_transcript "OTTMUST00000015224.1";
chr4	HAVANA	CDS	41524366	41524414	0	-	0	gene_id "ENSMUSG00000028439.15"; transcript_id "ENSMUST00000108050.2"; gene_type "protein_coding"; gene_name "Fam219a"; transcript_type "protein_coding"; transcript_name "Fam219a-202"; exon_number 2; exon_id "ENSMUSE00001268469.2"; level 2; protein_id "ENSMUSP00000103685.2"; transcript_support_level "5"; mgi_id "MGI:1919151"; tag "basic"; havana_gene "OTTMUSG00000006658.1"; havana_transcript "OTTMUST00000015224.1";
chr4	HAVANA	exon	41524366	41524414	0	-	.	gene_id "ENSMUSG00000028439.15"; transcript_id "ENSMUST00000130288.2"; gene_type "protein_coding"; gene_name "Fam219a"; transcript_type "protein_coding_CDS_not_defined"; transcript_name "Fam219a-204"; exon_number 2; exon_id "ENSMUSE00001311603.2"; level 2; transcript_support_level "2"; mgi_id "MGI:1919151"; havana_gene "OTTMUSG00000006658.1"; havana_transcript "OTTMUST00000015223.1";
chr4	HAVANA	exon	41524655	41524770	0	-	.	gene_id "ENSMUSG00000028439.15"; transcript_id "ENSMUST00000130288.2"; gene_type "protein_coding"; gene_name "Fam219a"; transcript_type "protein_coding_CDS_not_defined"; transcript_name "Fam219a-204"; exon_number 1; exon_id "ENSMUSE00000838939.2"; level 2; transcript_support_level "2"; mgi_id "MGI:1919151"; havana_gene "OTTMUSG00000006658.1"; havana_transcript "OTTMUST00000015223.1";
chr4	HAVANA	CDS	41569177	41569236	0	-	0	gene_id "ENSMUSG00000028439.15"; transcript_id "ENSMUST00000108052.10"; gene_type "protein_coding"; gene_name "Fam219a"; transcript_type "protein_coding"; transcript_name "Fam219a-203"; exon_number 1; exon_id "ENSMUSE00000789766.2"; level 2; protein_id "ENSMUSP00000103687.4"; transcript_support_level "1"; mgi_id "MGI:1919151"; tag "mRNA_end_NF"; tag "Ensembl_canonical"; tag "GENCODE_Primary"; tag "appris_principal_1"; tag "CCDS"; ccdsid "CCDS51141.1"; havana_gene "OTTMUSG00000006658.1"; havana_transcript "OTTMUST00000015222.1";
chr4	HAVANA	exon	41569177	41569537	0	-	.	gene_id "ENSMUSG00000028439.15"; transcript_id "ENSMUST00000108052.10"; gene_type "protein_coding"; gene_name "Fam219a"; transcript_type "protein_coding"; transcript_name "Fam219a-203"; exon_number 1; exon_id "ENSMUSE00000789766.2"; level 2; protein_id "ENSMUSP00000103687.4"; transcript_support_level "1"; mgi_id "MGI:1919151"; tag "mRNA_end_NF"; tag "Ensembl_canonical"; tag "GENCODE_Primary"; tag "appris_principal_1"; tag "CCDS"; ccdsid "CCDS51141.1"; havana_gene "OTTMUSG00000006658.1"; havana_transcript "OTTMUST00000015222.1";
chr4	ENSEMBL_gcm37	exon	41569177	41569537	204.682021104872	-	.	gene_id "ENSMUSG00000028439.15"; transcript_id "ENSMUSG00000028439.15_tx_1"; exon_id "chr4_41569177_41569537_-"; exonnum "1"; txlen "779";
chr4	ENSEMBL_gcm37	exon	41569177	41569537	0.13499281815008	-	.	gene_id "ENSMUSG00000028439.15"; transcript_id "ENSMUSG00000028439.15_tx_2"; exon_id "chr4_41569177_41569537_-"; exonnum "1"; txlen "853";
chr4	HAVANA	exon	41569177	41569538	0	-	.	gene_id "ENSMUSG00000028439.15"; transcript_id "ENSMUST00000146276.2"; gene_type "protein_coding"; gene_name "Fam219a"; transcript_type "protein_coding_CDS_not_defined"; transcript_name "Fam219a-205"; exon_number 1; exon_id "ENSMUSE00000725573.2"; level 2; transcript_support_level "3"; mgi_id "MGI:1919151"; havana_gene "OTTMUSG00000006658.1"; havana_transcript "OTTMUST00000015221.1";
chr4	HAVANA	CDS	41569210	41569236	0	-	0	gene_id "ENSMUSG00000028439.15"; transcript_id "ENSMUST00000108049.9"; gene_type "protein_coding"; gene_name "Fam219a"; transcript_type "protein_coding"; transcript_name "Fam219a-201"; exon_number 1; exon_id "ENSMUSE00000675364.2"; level 2; protein_id "ENSMUSP00000103684.3"; transcript_support_level "1"; mgi_id "MGI:1919151"; tag "basic"; tag "CCDS"; ccdsid "CCDS38718.1"; havana_gene "OTTMUSG00000006658.1"; havana_transcript "OTTMUST00000015220.1";
chr4	HAVANA	CDS	41569210	41569236	0	-	0	gene_id "ENSMUSG00000028439.15"; transcript_id "ENSMUST00000108050.2"; gene_type "protein_coding"; gene_name "Fam219a"; transcript_type "protein_coding"; transcript_name "Fam219a-202"; exon_number 1; exon_id "ENSMUSE00000675361.2"; level 2; protein_id "ENSMUSP00000103685.2"; transcript_support_level "5"; mgi_id "MGI:1919151"; tag "basic"; havana_gene "OTTMUSG00000006658.1"; havana_transcript "OTTMUST00000015224.1";
chr4	HAVANA	exon	41569210	41569509	0	-	.	gene_id "ENSMUSG00000028439.15"; transcript_id "ENSMUST00000108049.9"; gene_type "protein_coding"; gene_name "Fam219a"; transcript_type "protein_coding"; transcript_name "Fam219a-201"; exon_number 1; exon_id "ENSMUSE00000675364.2"; level 2; protein_id "ENSMUSP00000103684.3"; transcript_support_level "1"; mgi_id "MGI:1919151"; tag "basic"; tag "CCDS"; ccdsid "CCDS38718.1"; havana_gene "OTTMUSG00000006658.1"; havana_transcript "OTTMUST00000015220.1";
chr4	HAVANA	exon	41569210	41569537	0	-	.	gene_id "ENSMUSG00000028439.15"; transcript_id "ENSMUST00000108050.2"; gene_type "protein_coding"; gene_name "Fam219a"; transcript_type "protein_coding"; transcript_name "Fam219a-202"; exon_number 1; exon_id "ENSMUSE00000675361.2"; level 2; protein_id "ENSMUSP00000103685.2"; transcript_support_level "5"; mgi_id "MGI:1919151"; tag "basic"; havana_gene "OTTMUSG00000006658.1"; havana_transcript "OTTMUST00000015224.1";
chr4	HAVANA	start_codon	41569234	41569236	0	-	0	gene_id "ENSMUSG00000028439.15"; transcript_id "ENSMUST00000108049.9"; gene_type "protein_coding"; gene_name "Fam219a"; transcript_type "protein_coding"; transcript_name "Fam219a-201"; exon_number 1; exon_id "ENSMUSE00000675364.2"; level 2; protein_id "ENSMUSP00000103684.3"; transcript_support_level "1"; mgi_id "MGI:1919151"; tag "basic"; tag "CCDS"; ccdsid "CCDS38718.1"; havana_gene "OTTMUSG00000006658.1"; havana_transcript "OTTMUST00000015220.1";
chr4	HAVANA	start_codon	41569234	41569236	0	-	0	gene_id "ENSMUSG00000028439.15"; transcript_id "ENSMUST00000108052.10"; gene_type "protein_coding"; gene_name "Fam219a"; transcript_type "protein_coding"; transcript_name "Fam219a-203"; exon_number 1; exon_id "ENSMUSE00000789766.2"; level 2; protein_id "ENSMUSP00000103687.4"; transcript_support_level "1"; mgi_id "MGI:1919151"; tag "mRNA_end_NF"; tag "Ensembl_canonical"; tag "GENCODE_Primary"; tag "appris_principal_1"; tag "CCDS"; ccdsid "CCDS51141.1"; havana_gene "OTTMUSG00000006658.1"; havana_transcript "OTTMUST00000015222.1";
chr4	HAVANA	start_codon	41569234	41569236	0	-	0	gene_id "ENSMUSG00000028439.15"; transcript_id "ENSMUST00000108050.2"; gene_type "protein_coding"; gene_name "Fam219a"; transcript_type "protein_coding"; transcript_name "Fam219a-202"; exon_number 1; exon_id "ENSMUSE00000675361.2"; level 2; protein_id "ENSMUSP00000103685.2"; transcript_support_level "5"; mgi_id "MGI:1919151"; tag "basic"; havana_gene "OTTMUSG00000006658.1"; havana_transcript "OTTMUST00000015224.1";
chr4	HAVANA	UTR	41569237	41569509	0	-	.	gene_id "ENSMUSG00000028439.15"; transcript_id "ENSMUST00000108049.9"; gene_type "protein_coding"; gene_name "Fam219a"; transcript_type "protein_coding"; transcript_name "Fam219a-201"; exon_number 1; exon_id "ENSMUSE00000675364.2"; level 2; protein_id "ENSMUSP00000103684.3"; transcript_support_level "1"; mgi_id "MGI:1919151"; tag "basic"; tag "CCDS"; ccdsid "CCDS38718.1"; havana_gene "OTTMUSG00000006658.1"; havana_transcript "OTTMUST00000015220.1";
chr4	HAVANA	UTR	41569237	41569537	0	-	.	gene_id "ENSMUSG00000028439.15"; transcript_id "ENSMUST00000108052.10"; gene_type "protein_coding"; gene_name "Fam219a"; transcript_type "protein_coding"; transcript_name "Fam219a-203"; exon_number 1; exon_id "ENSMUSE00000789766.2"; level 2; protein_id "ENSMUSP00000103687.4"; transcript_support_level "1"; mgi_id "MGI:1919151"; tag "mRNA_end_NF"; tag "Ensembl_canonical"; tag "GENCODE_Primary"; tag "appris_principal_1"; tag "CCDS"; ccdsid "CCDS51141.1"; havana_gene "OTTMUSG00000006658.1"; havana_transcript "OTTMUST00000015222.1";
chr4	HAVANA	UTR	41569237	41569537	0	-	.	gene_id "ENSMUSG00000028439.15"; transcript_id "ENSMUST00000108050.2"; gene_type "protein_coding"; gene_name "Fam219a"; transcript_type "protein_coding"; transcript_name "Fam219a-202"; exon_number 1; exon_id "ENSMUSE00000675361.2"; level 2; protein_id "ENSMUSP00000103685.2"; transcript_support_level "5"; mgi_id "MGI:1919151"; tag "basic"; havana_gene "OTTMUSG00000006658.1"; havana_transcript "OTTMUST00000015224.1";
chr4	sragcm37_es	exon	41596023	41596327	0.0164233828284599	-	.	gene_id "ENSMUSG00000028445.8"; transcript_id "ENSMUSG00000028445.8_tx_2"; exon_id "chr4_41596023_41596327_-"; exonnum "3"; txlen "694";
chr4	sragcm37_mid	exon	41596696	41596764	0.0164233828284599	-	.	gene_id "ENSMUSG00000028445.8"; transcript_id "ENSMUSG00000028445.8_tx_2"; exon_id "chr4_41596696_41596764_-"; exonnum "2"; txlen "694";
chr4	sragcm37_ss	exon	41596868	41597187	0.0164233828284599	-	.	gene_id "ENSMUSG00000028445.8"; transcript_id "ENSMUSG00000028445.8_tx_2"; exon_id "chr4_41596868_41597187_-"; exonnum "1"; txlen "694";
chr4	HAVANA	UTR	41638144	41638614	0	-	.	gene_id "ENSMUSG00000028445.8"; transcript_id "ENSMUST00000127306.2"; gene_type "protein_coding"; gene_name "Enho"; transcript_type "protein_coding"; transcript_name "Enho-201"; exon_number 2; exon_id "ENSMUSE00000775179.2"; level 2; protein_id "ENSMUSP00000137902.2"; transcript_support_level "1"; mgi_id "MGI:1916888"; tag "basic"; tag "Ensembl_canonical"; tag "GENCODE_Primary"; tag "appris_principal_1"; tag "CCDS"; ccdsid "CCDS59655.1"; havana_gene "OTTMUSG00000006661.1"; havana_transcript "OTTMUST00000015227.1";
chr4	HAVANA	exon	41638144	41639001	0	-	.	gene_id "ENSMUSG00000028445.8"; transcript_id "ENSMUST00000127306.2"; gene_type "protein_coding"; gene_name "Enho"; transcript_type "protein_coding"; transcript_name "Enho-201"; exon_number 2; exon_id "ENSMUSE00000775179.2"; level 2; protein_id "ENSMUSP00000137902.2"; transcript_support_level "1"; mgi_id "MGI:1916888"; tag "basic"; tag "Ensembl_canonical"; tag "GENCODE_Primary"; tag "appris_principal_1"; tag "CCDS"; ccdsid "CCDS59655.1"; havana_gene "OTTMUSG00000006661.1"; havana_transcript "OTTMUST00000015227.1";
chr4	HAVANA	gene	41638144	41640324	0	-	.	gene_id "ENSMUSG00000028445.8"; gene_type "protein_coding"; gene_name "Enho"; level 2; mgi_id "MGI:1916888"; havana_gene "OTTMUSG00000006661.1";
chr4	HAVANA	transcript	41638144	41640324	0	-	.	gene_id "ENSMUSG00000028445.8"; transcript_id "ENSMUST00000127306.2"; gene_type "protein_coding"; gene_name "Enho"; transcript_type "protein_coding"; transcript_name "Enho-201"; level 2; protein_id "ENSMUSP00000137902.2"; transcript_support_level "1"; mgi_id "MGI:1916888"; tag "basic"; tag "Ensembl_canonical"; tag "GENCODE_Primary"; tag "appris_principal_1"; tag "CCDS"; ccdsid "CCDS59655.1"; havana_gene "OTTMUSG00000006661.1"; havana_transcript "OTTMUST00000015227.1";
chr4	HAVANA	stop_codon	41638612	41638614	0	-	0	gene_id "ENSMUSG00000028445.8"; transcript_id "ENSMUST00000127306.2"; gene_type "protein_coding"; gene_name "Enho"; transcript_type "protein_coding"; transcript_name "Enho-201"; exon_number 2; exon_id "ENSMUSE00000775179.2"; level 2; protein_id "ENSMUSP00000137902.2"; transcript_support_level "1"; mgi_id "MGI:1916888"; tag "basic"; tag "Ensembl_canonical"; tag "GENCODE_Primary"; tag "appris_principal_1"; tag "CCDS"; ccdsid "CCDS59655.1"; havana_gene "OTTMUSG00000006661.1"; havana_transcript "OTTMUST00000015227.1";
chr4	HAVANA	CDS	41638615	41638842	0	-	0	gene_id "ENSMUSG00000028445.8"; transcript_id "ENSMUST00000127306.2"; gene_type "protein_coding"; gene_name "Enho"; transcript_type "protein_coding"; transcript_name "Enho-201"; exon_number 2; exon_id "ENSMUSE00000775179.2"; level 2; protein_id "ENSMUSP00000137902.2"; transcript_support_level "1"; mgi_id "MGI:1916888"; tag "basic"; tag "Ensembl_canonical"; tag "GENCODE_Primary"; tag "appris_principal_1"; tag "CCDS"; ccdsid "CCDS59655.1"; havana_gene "OTTMUSG00000006661.1"; havana_transcript "OTTMUST00000015227.1";
chr4	HAVANA	start_codon	41638840	41638842	0	-	0	gene_id "ENSMUSG00000028445.8"; transcript_id "ENSMUST00000127306.2"; gene_type "protein_coding"; gene_name "Enho"; transcript_type "protein_coding"; transcript_name "Enho-201"; exon_number 2; exon_id "ENSMUSE00000775179.2"; level 2; protein_id "ENSMUSP00000137902.2"; transcript_support_level "1"; mgi_id "MGI:1916888"; tag "basic"; tag "Ensembl_canonical"; tag "GENCODE_Primary"; tag "appris_principal_1"; tag "CCDS"; ccdsid "CCDS59655.1"; havana_gene "OTTMUSG00000006661.1"; havana_transcript "OTTMUST00000015227.1";
chr4	HAVANA	UTR	41638843	41639001	0	-	.	gene_id "ENSMUSG00000028445.8"; transcript_id "ENSMUST00000127306.2"; gene_type "protein_coding"; gene_name "Enho"; transcript_type "protein_coding"; transcript_name "Enho-201"; exon_number 2; exon_id "ENSMUSE00000775179.2"; level 2; protein_id "ENSMUSP00000137902.2"; transcript_support_level "1"; mgi_id "MGI:1916888"; tag "basic"; tag "Ensembl_canonical"; tag "GENCODE_Primary"; tag "appris_principal_1"; tag "CCDS"; ccdsid "CCDS59655.1"; havana_gene "OTTMUSG00000006661.1"; havana_transcript "OTTMUST00000015227.1";
chr4	HAVANA	exon	41639914	41640324	0	-	.	gene_id "ENSMUSG00000028445.8"; transcript_id "ENSMUST00000127306.2"; gene_type "protein_coding"; gene_name "Enho"; transcript_type "protein_coding"; transcript_name "Enho-201"; exon_number 1; exon_id "ENSMUSE00000746117.2"; level 2; protein_id "ENSMUSP00000137902.2"; transcript_support_level "1"; mgi_id "MGI:1916888"; tag "basic"; tag "Ensembl_canonical"; tag "GENCODE_Primary"; tag "appris_principal_1"; tag "CCDS"; ccdsid "CCDS59655.1"; havana_gene "OTTMUSG00000006661.1"; havana_transcript "OTTMUST00000015227.1";
chr4	HAVANA	UTR	41639914	41640324	0	-	.	gene_id "ENSMUSG00000028445.8"; transcript_id "ENSMUST00000127306.2"; gene_type "protein_coding"; gene_name "Enho"; transcript_type "protein_coding"; transcript_name "Enho-201"; exon_number 1; exon_id "ENSMUSE00000746117.2"; level 2; protein_id "ENSMUSP00000137902.2"; transcript_support_level "1"; mgi_id "MGI:1916888"; tag "basic"; tag "Ensembl_canonical"; tag "GENCODE_Primary"; tag "appris_principal_1"; tag "CCDS"; ccdsid "CCDS59655.1"; havana_gene "OTTMUSG00000006661.1"; havana_transcript "OTTMUST00000015227.1";
chr4	HAVANA	exon	41657498	41658152	0	-	.	gene_id "ENSMUSG00000028444.18"; transcript_id "ENSMUST00000102961.10"; gene_type "protein_coding"; gene_name "Cntfr"; transcript_type "protein_coding"; transcript_name "Cntfr-203"; exon_number 10; exon_id "ENSMUSE00000660883.4"; level 2; protein_id "ENSMUSP00000100026.4"; transcript_support_level "1"; mgi_id "MGI:99605"; tag "basic"; tag "Ensembl_canonical"; tag "GENCODE_Primary"; tag "appris_principal_1"; tag "CCDS"; ccdsid "CCDS18067.1"; havana_gene "OTTMUSG00000006676.1"; havana_transcript "OTTMUST00000015290.1";
chr4	HAVANA	UTR	41657498	41658152	0	-	.	gene_id "ENSMUSG00000028444.18"; transcript_id "ENSMUST00000102961.10"; gene_type "protein_coding"; gene_name "Cntfr"; transcript_type "protein_coding"; transcript_name "Cntfr-203"; exon_number 10; exon_id "ENSMUSE00000660883.4"; level 2; protein_id "ENSMUSP00000100026.4"; transcript_support_level "1"; mgi_id "MGI:99605"; tag "basic"; tag "Ensembl_canonical"; tag "GENCODE_Primary"; tag "appris_principal_1"; tag "CCDS"; ccdsid "CCDS18067.1"; havana_gene "OTTMUSG00000006676.1"; havana_transcript "OTTMUST00000015290.1";
chr4	HAVANA	exon	41657498	41658152	0	-	.	gene_id "ENSMUSG00000028444.18"; transcript_id "ENSMUST00000102962.10"; gene_type "protein_coding"; gene_name "Cntfr"; transcript_type "protein_coding"; transcript_name "Cntfr-204"; exon_number 10; exon_id "ENSMUSE00000660883.4"; level 2; protein_id "ENSMUSP00000100027.4"; transcript_support_level "1"; mgi_id "MGI:99605"; tag "alternative_5_UTR"; tag "basic"; tag "appris_principal_1"; tag "CCDS"; ccdsid "CCDS18067.1"; havana_gene "OTTMUSG00000006676.1"; havana_transcript "OTTMUST00000015291.1";
chr4	HAVANA	UTR	41657498	41658152	0	-	.	gene_id "ENSMUSG00000028444.18"; transcript_id "ENSMUST00000102962.10"; gene_type "protein_coding"; gene_name "Cntfr"; transcript_type "protein_coding"; transcript_name "Cntfr-204"; exon_number 10; exon_id "ENSMUSE00000660883.4"; level 2; protein_id "ENSMUSP00000100027.4"; transcript_support_level "1"; mgi_id "MGI:99605"; tag "alternative_5_UTR"; tag "basic"; tag "appris_principal_1"; tag "CCDS"; ccdsid "CCDS18067.1"; havana_gene "OTTMUSG00000006676.1"; havana_transcript "OTTMUST00000015291.1";
chr4	ENSEMBL_gcm37	exon	41657498	41658152	27.1170358291466	-	.	gene_id "ENSMUSG00000028444.18"; transcript_id "ENSMUSG00000028444.18_tx_2"; exon_id "chr4_41657498_41658152_-"; exonnum "9"; txlen "1892";
chr4	HAVANA	transcript	41657498	41695442	0	-	.	gene_id "ENSMUSG00000028444.18"; transcript_id "ENSMUST00000102961.10"; gene_type "protein_coding"; gene_name "Cntfr"; transcript_type "protein_coding"; transcript_name "Cntfr-203"; level 2; protein_id "ENSMUSP00000100026.4"; transcript_support_level "1"; mgi_id "MGI:99605"; tag "basic"; tag "Ensembl_canonical"; tag "GENCODE_Primary"; tag "appris_principal_1"; tag "CCDS"; ccdsid "CCDS18067.1"; havana_gene "OTTMUSG00000006676.1"; havana_transcript "OTTMUST00000015290.1";
chr4	HAVANA	transcript	41657498	41697040	0	-	.	gene_id "ENSMUSG00000028444.18"; transcript_id "ENSMUST00000102962.10"; gene_type "protein_coding"; gene_name "Cntfr"; transcript_type "protein_coding"; transcript_name "Cntfr-204"; level 2; protein_id "ENSMUSP00000100027.4"; transcript_support_level "1"; mgi_id "MGI:99605"; tag "alternative_5_UTR"; tag "basic"; tag "appris_principal_1"; tag "CCDS"; ccdsid "CCDS18067.1"; havana_gene "OTTMUSG00000006676.1"; havana_transcript "OTTMUST00000015291.1";
chr4	HAVANA	gene	41657498	41697089	0	-	.	gene_id "ENSMUSG00000028444.18"; gene_type "protein_coding"; gene_name "Cntfr"; level 2; mgi_id "MGI:99605"; havana_gene "OTTMUSG00000006676.1";
chr4	HAVANA	stop_codon	41658152	41658152	0	-	1	gene_id "ENSMUSG00000028444.18"; transcript_id "ENSMUST00000102961.10"; gene_type "protein_coding"; gene_name "Cntfr"; transcript_type "protein_coding"; transcript_name "Cntfr-203"; exon_number 10; exon_id "ENSMUSE00000660883.4"; level 2; protein_id "ENSMUSP00000100026.4"; transcript_support_level "1"; mgi_id "MGI:99605"; tag "basic"; tag "Ensembl_canonical"; tag "GENCODE_Primary"; tag "appris_principal_1"; tag "CCDS"; ccdsid "CCDS18067.1"; havana_gene "OTTMUSG00000006676.1"; havana_transcript "OTTMUST00000015290.1";
chr4	HAVANA	stop_codon	41658152	41658152	0	-	1	gene_id "ENSMUSG00000028444.18"; transcript_id "ENSMUST00000102962.10"; gene_type "protein_coding"; gene_name "Cntfr"; transcript_type "protein_coding"; transcript_name "Cntfr-204"; exon_number 10; exon_id "ENSMUSE00000660883.4"; level 2; protein_id "ENSMUSP00000100027.4"; transcript_support_level "1"; mgi_id "MGI:99605"; tag "alternative_5_UTR"; tag "basic"; tag "appris_principal_1"; tag "CCDS"; ccdsid "CCDS18067.1"; havana_gene "OTTMUSG00000006676.1"; havana_transcript "OTTMUST00000015291.1";
chr4	HAVANA	stop_codon	41658241	41658242	0	-	0	gene_id "ENSMUSG00000028444.18"; transcript_id "ENSMUST00000102961.10"; gene_type "protein_coding"; gene_name "Cntfr"; transcript_type "protein_coding"; transcript_name "Cntfr-203"; exon_number 9; exon_id "ENSMUSE00000660883.4"; level 2; protein_id "ENSMUSP00000100026.4"; transcript_support_level "1"; mgi_id "MGI:99605"; tag "basic"; tag "Ensembl_canonical"; tag "GENCODE_Primary"; tag "appris_principal_1"; tag "CCDS"; ccdsid "CCDS18067.1"; havana_gene "OTTMUSG00000006676.1"; havana_transcript "OTTMUST00000015290.1";
chr4	HAVANA	UTR	41658241	41658242	0	-	.	gene_id "ENSMUSG00000028444.18"; transcript_id "ENSMUST00000102961.10"; gene_type "protein_coding"; gene_name "Cntfr"; transcript_type "protein_coding"; transcript_name "Cntfr-203"; exon_number 9; exon_id "ENSMUSE00000660884.2"; level 2; protein_id "ENSMUSP00000100026.4"; transcript_support_level "1"; mgi_id "MGI:99605"; tag "basic"; tag "Ensembl_canonical"; tag "GENCODE_Primary"; tag "appris_principal_1"; tag "CCDS"; ccdsid "CCDS18067.1"; havana_gene "OTTMUSG00000006676.1"; havana_transcript "OTTMUST00000015290.1";
chr4	HAVANA	stop_codon	41658241	41658242	0	-	0	gene_id "ENSMUSG00000028444.18"; transcript_id "ENSMUST00000102962.10"; gene_type "protein_coding"; gene_name "Cntfr"; transcript_type "protein_coding"; transcript_name "Cntfr-204"; exon_number 9; exon_id "ENSMUSE00000660883.4"; level 2; protein_id "ENSMUSP00000100027.4"; transcript_support_level "1"; mgi_id "MGI:99605"; tag "alternative_5_UTR"; tag "basic"; tag "appris_principal_1"; tag "CCDS"; ccdsid "CCDS18067.1"; havana_gene "OTTMUSG00000006676.1"; havana_transcript "OTTMUST00000015291.1";
chr4	HAVANA	UTR	41658241	41658242	0	-	.	gene_id "ENSMUSG00000028444.18"; transcript_id "ENSMUST00000102962.10"; gene_type "protein_coding"; gene_name "Cntfr"; transcript_type "protein_coding"; transcript_name "Cntfr-204"; exon_number 9; exon_id "ENSMUSE00000660884.2"; level 2; protein_id "ENSMUSP00000100027.4"; transcript_support_level "1"; mgi_id "MGI:99605"; tag "alternative_5_UTR"; tag "basic"; tag "appris_principal_1"; tag "CCDS"; ccdsid "CCDS18067.1"; havana_gene "OTTMUSG00000006676.1"; havana_transcript "OTTMUST00000015291.1";
chr4	HAVANA	exon	41658241	41658409	0	-	.	gene_id "ENSMUSG00000028444.18"; transcript_id "ENSMUST00000102961.10"; gene_type "protein_coding"; gene_name "Cntfr"; transcript_type "protein_coding"; transcript_name "Cntfr-203"; exon_number 9; exon_id "ENSMUSE00000660884.2"; level 2; protein_id "ENSMUSP00000100026.4"; transcript_support_level "1"; mgi_id "MGI:99605"; tag "basic"; tag "Ensembl_canonical"; tag "GENCODE_Primary"; tag "appris_principal_1"; tag "CCDS"; ccdsid "CCDS18067.1"; havana_gene "OTTMUSG00000006676.1"; havana_transcript "OTTMUST00000015290.1";
chr4	HAVANA	exon	41658241	41658409	0	-	.	gene_id "ENSMUSG00000028444.18"; transcript_id "ENSMUST00000102962.10"; gene_type "protein_coding"; gene_name "Cntfr"; transcript_type "protein_coding"; transcript_name "Cntfr-204"; exon_number 9; exon_id "ENSMUSE00000660884.2"; level 2; protein_id "ENSMUSP00000100027.4"; transcript_support_level "1"; mgi_id "MGI:99605"; tag "alternative_5_UTR"; tag "basic"; tag "appris_principal_1"; tag "CCDS"; ccdsid "CCDS18067.1"; havana_gene "OTTMUSG00000006676.1"; havana_transcript "OTTMUST00000015291.1";
chr4	ENSEMBL_gcm37	exon	41658241	41658409	27.1170358291466	-	.	gene_id "ENSMUSG00000028444.18"; transcript_id "ENSMUSG00000028444.18_tx_2"; exon_id "chr4_41658241_41658409_-"; exonnum "8"; txlen "1892";
chr4	HAVANA	CDS	41658243	41658409	0	-	2	gene_id "ENSMUSG00000028444.18"; transcript_id "ENSMUST00000102961.10"; gene_type "protein_coding"; gene_name "Cntfr"; transcript_type "protein_coding"; transcript_name "Cntfr-203"; exon_number 9; exon_id "ENSMUSE00000660884.2"; level 2; protein_id "ENSMUSP00000100026.4"; transcript_support_level "1"; mgi_id "MGI:99605"; tag "basic"; tag "Ensembl_canonical"; tag "GENCODE_Primary"; tag "appris_principal_1"; tag "CCDS"; ccdsid "CCDS18067.1"; havana_gene "OTTMUSG00000006676.1"; havana_transcript "OTTMUST00000015290.1";
chr4	HAVANA	CDS	41658243	41658409	0	-	2	gene_id "ENSMUSG00000028444.18"; transcript_id "ENSMUST00000102962.10"; gene_type "protein_coding"; gene_name "Cntfr"; transcript_type "protein_coding"; transcript_name "Cntfr-204"; exon_number 9; exon_id "ENSMUSE00000660884.2"; level 2; protein_id "ENSMUSP00000100027.4"; transcript_support_level "1"; mgi_id "MGI:99605"; tag "alternative_5_UTR"; tag "basic"; tag "appris_principal_1"; tag "CCDS"; ccdsid "CCDS18067.1"; havana_gene "OTTMUSG00000006676.1"; havana_transcript "OTTMUST00000015291.1";
chr4	HAVANA	exon	41658781	41658961	0	-	.	gene_id "ENSMUSG00000028444.18"; transcript_id "ENSMUST00000102961.10"; gene_type "protein_coding"; gene_name "Cntfr"; transcript_type "protein_coding"; transcript_name "Cntfr-203"; exon_number 8; exon_id "ENSMUSE00000179193.2"; level 2; protein_id "ENSMUSP00000100026.4"; transcript_support_level "1"; mgi_id "MGI:99605"; tag "basic"; tag "Ensembl_canonical"; tag "GENCODE_Primary"; tag "appris_principal_1"; tag "CCDS"; ccdsid "CCDS18067.1"; havana_gene "OTTMUSG00000006676.1"; havana_transcript "OTTMUST00000015290.1";
chr4	HAVANA	CDS	41658781	41658961	0	-	0	gene_id "ENSMUSG00000028444.18"; transcript_id "ENSMUST00000102961.10"; gene_type "protein_coding"; gene_name "Cntfr"; transcript_type "protein_coding"; transcript_name "Cntfr-203"; exon_number 8; exon_id "ENSMUSE00000179193.2"; level 2; protein_id "ENSMUSP00000100026.4"; transcript_support_level "1"; mgi_id "MGI:99605"; tag "basic"; tag "Ensembl_canonical"; tag "GENCODE_Primary"; tag "appris_principal_1"; tag "CCDS"; ccdsid "CCDS18067.1"; havana_gene "OTTMUSG00000006676.1"; havana_transcript "OTTMUST00000015290.1";
chr4	HAVANA	exon	41658781	41658961	0	-	.	gene_id "ENSMUSG00000028444.18"; transcript_id "ENSMUST00000102962.10"; gene_type "protein_coding"; gene_name "Cntfr"; transcript_type "protein_coding"; transcript_name "Cntfr-204"; exon_number 8; exon_id "ENSMUSE00000179193.2"; level 2; protein_id "ENSMUSP00000100027.4"; transcript_support_level "1"; mgi_id "MGI:99605"; tag "alternative_5_UTR"; tag "basic"; tag "appris_principal_1"; tag "CCDS"; ccdsid "CCDS18067.1"; havana_gene "OTTMUSG00000006676.1"; havana_transcript "OTTMUST00000015291.1";
chr4	HAVANA	CDS	41658781	41658961	0	-	0	gene_id "ENSMUSG00000028444.18"; transcript_id "ENSMUST00000102962.10"; gene_type "protein_coding"; gene_name "Cntfr"; transcript_type "protein_coding"; transcript_name "Cntfr-204"; exon_number 8; exon_id "ENSMUSE00000179193.2"; level 2; protein_id "ENSMUSP00000100027.4"; transcript_support_level "1"; mgi_id "MGI:99605"; tag "alternative_5_UTR"; tag "basic"; tag "appris_principal_1"; tag "CCDS"; ccdsid "CCDS18067.1"; havana_gene "OTTMUSG00000006676.1"; havana_transcript "OTTMUST00000015291.1";
chr4	ENSEMBL_gcm37	exon	41658781	41658961	27.1170358291466	-	.	gene_id "ENSMUSG00000028444.18"; transcript_id "ENSMUSG00000028444.18_tx_2"; exon_id "chr4_41658781_41658961_-"; exonnum "7"; txlen "1892";
chr4	HAVANA	exon	41661973	41662136	0	-	.	gene_id "ENSMUSG00000028444.18"; transcript_id "ENSMUST00000102961.10"; gene_type "protein_coding"; gene_name "Cntfr"; transcript_type "protein_coding"; transcript_name "Cntfr-203"; exon_number 7; exon_id "ENSMUSE00000179194.2"; level 2; protein_id "ENSMUSP00000100026.4"; transcript_support_level "1"; mgi_id "MGI:99605"; tag "basic"; tag "Ensembl_canonical"; tag "GENCODE_Primary"; tag "appris_principal_1"; tag "CCDS"; ccdsid "CCDS18067.1"; havana_gene "OTTMUSG00000006676.1"; havana_transcript "OTTMUST00000015290.1";
chr4	HAVANA	CDS	41661973	41662136	0	-	2	gene_id "ENSMUSG00000028444.18"; transcript_id "ENSMUST00000102961.10"; gene_type "protein_coding"; gene_name "Cntfr"; transcript_type "protein_coding"; transcript_name "Cntfr-203"; exon_number 7; exon_id "ENSMUSE00000179194.2"; level 2; protein_id "ENSMUSP00000100026.4"; transcript_support_level "1"; mgi_id "MGI:99605"; tag "basic"; tag "Ensembl_canonical"; tag "GENCODE_Primary"; tag "appris_principal_1"; tag "CCDS"; ccdsid "CCDS18067.1"; havana_gene "OTTMUSG00000006676.1"; havana_transcript "OTTMUST00000015290.1";
chr4	HAVANA	exon	41661973	41662136	0	-	.	gene_id "ENSMUSG00000028444.18"; transcript_id "ENSMUST00000102962.10"; gene_type "protein_coding"; gene_name "Cntfr"; transcript_type "protein_coding"; transcript_name "Cntfr-204"; exon_number 7; exon_id "ENSMUSE00000179194.2"; level 2; protein_id "ENSMUSP00000100027.4"; transcript_support_level "1"; mgi_id "MGI:99605"; tag "alternative_5_UTR"; tag "basic"; tag "appris_principal_1"; tag "CCDS"; ccdsid "CCDS18067.1"; havana_gene "OTTMUSG00000006676.1"; havana_transcript "OTTMUST00000015291.1";
chr4	HAVANA	CDS	41661973	41662136	0	-	2	gene_id "ENSMUSG00000028444.18"; transcript_id "ENSMUST00000102962.10"; gene_type "protein_coding"; gene_name "Cntfr"; transcript_type "protein_coding"; transcript_name "Cntfr-204"; exon_number 7; exon_id "ENSMUSE00000179194.2"; level 2; protein_id "ENSMUSP00000100027.4"; transcript_support_level "1"; mgi_id "MGI:99605"; tag "alternative_5_UTR"; tag "basic"; tag "appris_principal_1"; tag "CCDS"; ccdsid "CCDS18067.1"; havana_gene "OTTMUSG00000006676.1"; havana_transcript "OTTMUST00000015291.1";
chr4	ENSEMBL_gcm37	exon	41661973	41662136	27.1170358291466	-	.	gene_id "ENSMUSG00000028444.18"; transcript_id "ENSMUSG00000028444.18_tx_2"; exon_id "chr4_41661973_41662136_-"; exonnum "6"; txlen "1892";
chr4	HAVANA	exon	41663202	41663368	0	-	.	gene_id "ENSMUSG00000028444.18"; transcript_id "ENSMUST00000102961.10"; gene_type "protein_coding"; gene_name "Cntfr"; transcript_type "protein_coding"; transcript_name "Cntfr-203"; exon_number 6; exon_id "ENSMUSE00000179195.2"; level 2; protein_id "ENSMUSP00000100026.4"; transcript_support_level "1"; mgi_id "MGI:99605"; tag "basic"; tag "Ensembl_canonical"; tag "GENCODE_Primary"; tag "appris_principal_1"; tag "CCDS"; ccdsid "CCDS18067.1"; havana_gene "OTTMUSG00000006676.1"; havana_transcript "OTTMUST00000015290.1";
chr4	HAVANA	CDS	41663202	41663368	0	-	1	gene_id "ENSMUSG00000028444.18"; transcript_id "ENSMUST00000102961.10"; gene_type "protein_coding"; gene_name "Cntfr"; transcript_type "protein_coding"; transcript_name "Cntfr-203"; exon_number 6; exon_id "ENSMUSE00000179195.2"; level 2; protein_id "ENSMUSP00000100026.4"; transcript_support_level "1"; mgi_id "MGI:99605"; tag "basic"; tag "Ensembl_canonical"; tag "GENCODE_Primary"; tag "appris_principal_1"; tag "CCDS"; ccdsid "CCDS18067.1"; havana_gene "OTTMUSG00000006676.1"; havana_transcript "OTTMUST00000015290.1";
chr4	HAVANA	exon	41663202	41663368	0	-	.	gene_id "ENSMUSG00000028444.18"; transcript_id "ENSMUST00000102962.10"; gene_type "protein_coding"; gene_name "Cntfr"; transcript_type "protein_coding"; transcript_name "Cntfr-204"; exon_number 6; exon_id "ENSMUSE00000179195.2"; level 2; protein_id "ENSMUSP00000100027.4"; transcript_support_level "1"; mgi_id "MGI:99605"; tag "alternative_5_UTR"; tag "basic"; tag "appris_principal_1"; tag "CCDS"; ccdsid "CCDS18067.1"; havana_gene "OTTMUSG00000006676.1"; havana_transcript "OTTMUST00000015291.1";
chr4	HAVANA	CDS	41663202	41663368	0	-	1	gene_id "ENSMUSG00000028444.18"; transcript_id "ENSMUST00000102962.10"; gene_type "protein_coding"; gene_name "Cntfr"; transcript_type "protein_coding"; transcript_name "Cntfr-204"; exon_number 6; exon_id "ENSMUSE00000179195.2"; level 2; protein_id "ENSMUSP00000100027.4"; transcript_support_level "1"; mgi_id "MGI:99605"; tag "alternative_5_UTR"; tag "basic"; tag "appris_principal_1"; tag "CCDS"; ccdsid "CCDS18067.1"; havana_gene "OTTMUSG00000006676.1"; havana_transcript "OTTMUST00000015291.1";
chr4	ENSEMBL_gcm37	exon	41663202	41663368	27.1170358291466	-	.	gene_id "ENSMUSG00000028444.18"; transcript_id "ENSMUSG00000028444.18_tx_2"; exon_id "chr4_41663202_41663368_-"; exonnum "5"; txlen "1892";
chr4	HAVANA	exon	41663268	41663368	0	-	.	gene_id "ENSMUSG00000028444.18"; transcript_id "ENSMUST00000151181.2"; gene_type "protein_coding"; gene_name "Cntfr"; transcript_type "protein_coding_CDS_not_defined"; transcript_name "Cntfr-206"; exon_number 2; exon_id "ENSMUSE00000844230.2"; level 2; transcript_support_level "1"; mgi_id "MGI:99605"; tag "mRNA_end_NF"; havana_gene "OTTMUSG00000006676.1"; havana_transcript "OTTMUST00000015295.1";
chr4	HAVANA	transcript	41663268	41664034	0	-	.	gene_id "ENSMUSG00000028444.18"; transcript_id "ENSMUST00000151181.2"; gene_type "protein_coding"; gene_name "Cntfr"; transcript_type "protein_coding_CDS_not_defined"; transcript_name "Cntfr-206"; level 2; transcript_support_level "1"; mgi_id "MGI:99605"; tag "mRNA_end_NF"; havana_gene "OTTMUSG00000006676.1"; havana_transcript "OTTMUST00000015295.1";
chr4	HAVANA	exon	41663540	41663657	0	-	.	gene_id "ENSMUSG00000028444.18"; transcript_id "ENSMUST00000102961.10"; gene_type "protein_coding"; gene_name "Cntfr"; transcript_type "protein_coding"; transcript_name "Cntfr-203"; exon_number 5; exon_id "ENSMUSE00000294045.3"; level 2; protein_id "ENSMUSP00000100026.4"; transcript_support_level "1"; mgi_id "MGI:99605"; tag "basic"; tag "Ensembl_canonical"; tag "GENCODE_Primary"; tag "appris_principal_1"; tag "CCDS"; ccdsid "CCDS18067.1"; havana_gene "OTTMUSG00000006676.1"; havana_transcript "OTTMUST00000015290.1";
chr4	HAVANA	CDS	41663540	41663657	0	-	2	gene_id "ENSMUSG00000028444.18"; transcript_id "ENSMUST00000102961.10"; gene_type "protein_coding"; gene_name "Cntfr"; transcript_type "protein_coding"; transcript_name "Cntfr-203"; exon_number 5; exon_id "ENSMUSE00000294045.3"; level 2; protein_id "ENSMUSP00000100026.4"; transcript_support_level "1"; mgi_id "MGI:99605"; tag "basic"; tag "Ensembl_canonical"; tag "GENCODE_Primary"; tag "appris_principal_1"; tag "CCDS"; ccdsid "CCDS18067.1"; havana_gene "OTTMUSG00000006676.1"; havana_transcript "OTTMUST00000015290.1";
chr4	HAVANA	exon	41663540	41663657	0	-	.	gene_id "ENSMUSG00000028444.18"; transcript_id "ENSMUST00000102962.10"; gene_type "protein_coding"; gene_name "Cntfr"; transcript_type "protein_coding"; transcript_name "Cntfr-204"; exon_number 5; exon_id "ENSMUSE00000294045.3"; level 2; protein_id "ENSMUSP00000100027.4"; transcript_support_level "1"; mgi_id "MGI:99605"; tag "alternative_5_UTR"; tag "basic"; tag "appris_principal_1"; tag "CCDS"; ccdsid "CCDS18067.1"; havana_gene "OTTMUSG00000006676.1"; havana_transcript "OTTMUST00000015291.1";
chr4	HAVANA	CDS	41663540	41663657	0	-	2	gene_id "ENSMUSG00000028444.18"; transcript_id "ENSMUST00000102962.10"; gene_type "protein_coding"; gene_name "Cntfr"; transcript_type "protein_coding"; transcript_name "Cntfr-204"; exon_number 5; exon_id "ENSMUSE00000294045.3"; level 2; protein_id "ENSMUSP00000100027.4"; transcript_support_level "1"; mgi_id "MGI:99605"; tag "alternative_5_UTR"; tag "basic"; tag "appris_principal_1"; tag "CCDS"; ccdsid "CCDS18067.1"; havana_gene "OTTMUSG00000006676.1"; havana_transcript "OTTMUST00000015291.1";
chr4	ENSEMBL_gcm37	exon	41663540	41663657	27.1170358291466	-	.	gene_id "ENSMUSG00000028444.18"; transcript_id "ENSMUSG00000028444.18_tx_2"; exon_id "chr4_41663540_41663657_-"; exonnum "4"; txlen "1892";
chr4	HAVANA	exon	41663540	41664034	0	-	.	gene_id "ENSMUSG00000028444.18"; transcript_id "ENSMUST00000151181.2"; gene_type "protein_coding"; gene_name "Cntfr"; transcript_type "protein_coding_CDS_not_defined"; transcript_name "Cntfr-206"; exon_number 1; exon_id "ENSMUSE00000734601.2"; level 2; transcript_support_level "1"; mgi_id "MGI:99605"; tag "mRNA_end_NF"; havana_gene "OTTMUSG00000006676.1"; havana_transcript "OTTMUST00000015295.1";
chr4	HAVANA	exon	41669674	41669828	0	-	.	gene_id "ENSMUSG00000028444.18"; transcript_id "ENSMUST00000064443.13"; gene_type "protein_coding"; gene_name "Cntfr"; transcript_type "protein_coding_CDS_not_defined"; transcript_name "Cntfr-201"; exon_number 5; exon_id "ENSMUSE00000632943.3"; level 2; transcript_support_level "3"; mgi_id "MGI:99605"; havana_gene "OTTMUSG00000006676.1"; havana_transcript "OTTMUST00000015293.1";
chr4	HAVANA	exon	41669674	41669828	0	-	.	gene_id "ENSMUSG00000028444.18"; transcript_id "ENSMUST00000084701.12"; gene_type "protein_coding"; gene_name "Cntfr"; transcript_type "protein_coding_CDS_not_defined"; transcript_name "Cntfr-202"; exon_number 5; exon_id "ENSMUSE00000632943.3"; level 2; transcript_support_level "1"; mgi_id "MGI:99605"; havana_gene "OTTMUSG00000006676.1"; havana_transcript "OTTMUST00000015292.1";
chr4	HAVANA	transcript	41669674	41695445	0	-	.	gene_id "ENSMUSG00000028444.18"; transcript_id "ENSMUST00000064443.13"; gene_type "protein_coding"; gene_name "Cntfr"; transcript_type "protein_coding_CDS_not_defined"; transcript_name "Cntfr-201"; level 2; transcript_support_level "3"; mgi_id "MGI:99605"; havana_gene "OTTMUSG00000006676.1"; havana_transcript "OTTMUST00000015293.1";
chr4	HAVANA	transcript	41669674	41697089	0	-	.	gene_id "ENSMUSG00000028444.18"; transcript_id "ENSMUST00000084701.12"; gene_type "protein_coding"; gene_name "Cntfr"; transcript_type "protein_coding_CDS_not_defined"; transcript_name "Cntfr-202"; level 2; transcript_support_level "1"; mgi_id "MGI:99605"; havana_gene "OTTMUSG00000006676.1"; havana_transcript "OTTMUST00000015292.1";
chr4	HAVANA	exon	41670843	41671076	0	-	.	gene_id "ENSMUSG00000028444.18"; transcript_id "ENSMUST00000102961.10"; gene_type "protein_coding"; gene_name "Cntfr"; transcript_type "protein_coding"; transcript_name "Cntfr-203"; exon_number 4; exon_id "ENSMUSE00000416099.2"; level 2; protein_id "ENSMUSP00000100026.4"; transcript_support_level "1"; mgi_id "MGI:99605"; tag "basic"; tag "Ensembl_canonical"; tag "GENCODE_Primary"; tag "appris_principal_1"; tag "CCDS"; ccdsid "CCDS18067.1"; havana_gene "OTTMUSG00000006676.1"; havana_transcript "OTTMUST00000015290.1";
chr4	HAVANA	CDS	41670843	41671076	0	-	2	gene_id "ENSMUSG00000028444.18"; transcript_id "ENSMUST00000102961.10"; gene_type "protein_coding"; gene_name "Cntfr"; transcript_type "protein_coding"; transcript_name "Cntfr-203"; exon_number 4; exon_id "ENSMUSE00000416099.2"; level 2; protein_id "ENSMUSP00000100026.4"; transcript_support_level "1"; mgi_id "MGI:99605"; tag "basic"; tag "Ensembl_canonical"; tag "GENCODE_Primary"; tag "appris_principal_1"; tag "CCDS"; ccdsid "CCDS18067.1"; havana_gene "OTTMUSG00000006676.1"; havana_transcript "OTTMUST00000015290.1";
chr4	HAVANA	exon	41670843	41671076	0	-	.	gene_id "ENSMUSG00000028444.18"; transcript_id "ENSMUST00000102962.10"; gene_type "protein_coding"; gene_name "Cntfr"; transcript_type "protein_coding"; transcript_name "Cntfr-204"; exon_number 4; exon_id "ENSMUSE00000416099.2"; level 2; protein_id "ENSMUSP00000100027.4"; transcript_support_level "1"; mgi_id "MGI:99605"; tag "alternative_5_UTR"; tag "basic"; tag "appris_principal_1"; tag "CCDS"; ccdsid "CCDS18067.1"; havana_gene "OTTMUSG00000006676.1"; havana_transcript "OTTMUST00000015291.1";
chr4	HAVANA	CDS	41670843	41671076	0	-	2	gene_id "ENSMUSG00000028444.18"; transcript_id "ENSMUST00000102962.10"; gene_type "protein_coding"; gene_name "Cntfr"; transcript_type "protein_coding"; transcript_name "Cntfr-204"; exon_number 4; exon_id "ENSMUSE00000416099.2"; level 2; protein_id "ENSMUSP00000100027.4"; transcript_support_level "1"; mgi_id "MGI:99605"; tag "alternative_5_UTR"; tag "basic"; tag "appris_principal_1"; tag "CCDS"; ccdsid "CCDS18067.1"; havana_gene "OTTMUSG00000006676.1"; havana_transcript "OTTMUST00000015291.1";
chr4	HAVANA	exon	41670843	41671076	0	-	.	gene_id "ENSMUSG00000028444.18"; transcript_id "ENSMUST00000064443.13"; gene_type "protein_coding"; gene_name "Cntfr"; transcript_type "protein_coding_CDS_not_defined"; transcript_name "Cntfr-201"; exon_number 4; exon_id "ENSMUSE00001396924.2"; level 2; transcript_support_level "3"; mgi_id "MGI:99605"; havana_gene "OTTMUSG00000006676.1"; havana_transcript "OTTMUST00000015293.1";
chr4	HAVANA	exon	41670843	41671076	0	-	.	gene_id "ENSMUSG00000028444.18"; transcript_id "ENSMUST00000084701.12"; gene_type "protein_coding"; gene_name "Cntfr"; transcript_type "protein_coding_CDS_not_defined"; transcript_name "Cntfr-202"; exon_number 4; exon_id "ENSMUSE00001396924.2"; level 2; transcript_support_level "1"; mgi_id "MGI:99605"; havana_gene "OTTMUSG00000006676.1"; havana_transcript "OTTMUST00000015292.1";
chr4	ENSEMBL_gcm37	exon	41670843	41671076	27.1170358291466	-	.	gene_id "ENSMUSG00000028444.18"; transcript_id "ENSMUSG00000028444.18_tx_2"; exon_id "chr4_41670843_41671076_-"; exonnum "3"; txlen "1892";
chr4	HAVANA	exon	41670982	41671076	0	-	.	gene_id "ENSMUSG00000028444.18"; transcript_id "ENSMUST00000145379.2"; gene_type "protein_coding"; gene_name "Cntfr"; transcript_type "protein_coding"; transcript_name "Cntfr-205"; exon_number 4; exon_id "ENSMUSE00000734696.2"; level 2; protein_id "ENSMUSP00000115631.2"; transcript_support_level "5"; mgi_id "MGI:99605"; tag "mRNA_end_NF"; tag "cds_end_NF"; tag "alternative_5_UTR"; havana_gene "OTTMUSG00000006676.1"; havana_transcript "OTTMUST00000015294.1";
chr4	HAVANA	CDS	41670982	41671076	0	-	2	gene_id "ENSMUSG00000028444.18"; transcript_id "ENSMUST00000145379.2"; gene_type "protein_coding"; gene_name "Cntfr"; transcript_type "protein_coding"; transcript_name "Cntfr-205"; exon_number 4; exon_id "ENSMUSE00000734696.2"; level 2; protein_id "ENSMUSP00000115631.2"; transcript_support_level "5"; mgi_id "MGI:99605"; tag "mRNA_end_NF"; tag "cds_end_NF"; tag "alternative_5_UTR"; havana_gene "OTTMUSG00000006676.1"; havana_transcript "OTTMUST00000015294.1";
chr4	HAVANA	transcript	41670982	41695935	0	-	.	gene_id "ENSMUSG00000028444.18"; transcript_id "ENSMUST00000145379.2"; gene_type "protein_coding"; gene_name "Cntfr"; transcript_type "protein_coding"; transcript_name "Cntfr-205"; level 2; protein_id "ENSMUSP00000115631.2"; transcript_support_level "5"; mgi_id "MGI:99605"; tag "mRNA_end_NF"; tag "cds_end_NF"; tag "alternative_5_UTR"; havana_gene "OTTMUSG00000006676.1"; havana_transcript "OTTMUST00000015294.1";
chr4	HAVANA	exon	41675020	41675104	0	-	.	gene_id "ENSMUSG00000028444.18"; transcript_id "ENSMUST00000102961.10"; gene_type "protein_coding"; gene_name "Cntfr"; transcript_type "protein_coding"; transcript_name "Cntfr-203"; exon_number 3; exon_id "ENSMUSE00000605086.2"; level 2; protein_id "ENSMUSP00000100026.4"; transcript_support_level "1"; mgi_id "MGI:99605"; tag "basic"; tag "Ensembl_canonical"; tag "GENCODE_Primary"; tag "appris_principal_1"; tag "CCDS"; ccdsid "CCDS18067.1"; havana_gene "OTTMUSG00000006676.1"; havana_transcript "OTTMUST00000015290.1";
chr4	HAVANA	CDS	41675020	41675104	0	-	0	gene_id "ENSMUSG00000028444.18"; transcript_id "ENSMUST00000102961.10"; gene_type "protein_coding"; gene_name "Cntfr"; transcript_type "protein_coding"; transcript_name "Cntfr-203"; exon_number 3; exon_id "ENSMUSE00000605086.2"; level 2; protein_id "ENSMUSP00000100026.4"; transcript_support_level "1"; mgi_id "MGI:99605"; tag "basic"; tag "Ensembl_canonical"; tag "GENCODE_Primary"; tag "appris_principal_1"; tag "CCDS"; ccdsid "CCDS18067.1"; havana_gene "OTTMUSG00000006676.1"; havana_transcript "OTTMUST00000015290.1";
chr4	HAVANA	exon	41675020	41675104	0	-	.	gene_id "ENSMUSG00000028444.18"; transcript_id "ENSMUST00000102962.10"; gene_type "protein_coding"; gene_name "Cntfr"; transcript_type "protein_coding"; transcript_name "Cntfr-204"; exon_number 3; exon_id "ENSMUSE00000605086.2"; level 2; protein_id "ENSMUSP00000100027.4"; transcript_support_level "1"; mgi_id "MGI:99605"; tag "alternative_5_UTR"; tag "basic"; tag "appris_principal_1"; tag "CCDS"; ccdsid "CCDS18067.1"; havana_gene "OTTMUSG00000006676.1"; havana_transcript "OTTMUST00000015291.1";
chr4	HAVANA	CDS	41675020	41675104	0	-	0	gene_id "ENSMUSG00000028444.18"; transcript_id "ENSMUST00000102962.10"; gene_type "protein_coding"; gene_name "Cntfr"; transcript_type "protein_coding"; transcript_name "Cntfr-204"; exon_number 3; exon_id "ENSMUSE00000605086.2"; level 2; protein_id "ENSMUSP00000100027.4"; transcript_support_level "1"; mgi_id "MGI:99605"; tag "alternative_5_UTR"; tag "basic"; tag "appris_principal_1"; tag "CCDS"; ccdsid "CCDS18067.1"; havana_gene "OTTMUSG00000006676.1"; havana_transcript "OTTMUST00000015291.1";
chr4	HAVANA	exon	41675020	41675104	0	-	.	gene_id "ENSMUSG00000028444.18"; transcript_id "ENSMUST00000064443.13"; gene_type "protein_coding"; gene_name "Cntfr"; transcript_type "protein_coding_CDS_not_defined"; transcript_name "Cntfr-201"; exon_number 3; exon_id "ENSMUSE00001403109.2"; level 2; transcript_support_level "3"; mgi_id "MGI:99605"; havana_gene "OTTMUSG00000006676.1"; havana_transcript "OTTMUST00000015293.1";
chr4	HAVANA	exon	41675020	41675104	0	-	.	gene_id "ENSMUSG00000028444.18"; transcript_id "ENSMUST00000084701.12"; gene_type "protein_coding"; gene_name "Cntfr"; transcript_type "protein_coding_CDS_not_defined"; transcript_name "Cntfr-202"; exon_number 3; exon_id "ENSMUSE00001403109.2"; level 2; transcript_support_level "1"; mgi_id "MGI:99605"; havana_gene "OTTMUSG00000006676.1"; havana_transcript "OTTMUST00000015292.1";
chr4	HAVANA	exon	41675020	41675104	0	-	.	gene_id "ENSMUSG00000028444.18"; transcript_id "ENSMUST00000145379.2"; gene_type "protein_coding"; gene_name "Cntfr"; transcript_type "protein_coding"; transcript_name "Cntfr-205"; exon_number 3; exon_id "ENSMUSE00000605086.2"; level 2; protein_id "ENSMUSP00000115631.2"; transcript_support_level "5"; mgi_id "MGI:99605"; tag "mRNA_end_NF"; tag "cds_end_NF"; tag "alternative_5_UTR"; havana_gene "OTTMUSG00000006676.1"; havana_transcript "OTTMUST00000015294.1";
chr4	HAVANA	CDS	41675020	41675104	0	-	0	gene_id "ENSMUSG00000028444.18"; transcript_id "ENSMUST00000145379.2"; gene_type "protein_coding"; gene_name "Cntfr"; transcript_type "protein_coding"; transcript_name "Cntfr-205"; exon_number 3; exon_id "ENSMUSE00000605086.2"; level 2; protein_id "ENSMUSP00000115631.2"; transcript_support_level "5"; mgi_id "MGI:99605"; tag "mRNA_end_NF"; tag "cds_end_NF"; tag "alternative_5_UTR"; havana_gene "OTTMUSG00000006676.1"; havana_transcript "OTTMUST00000015294.1";
chr4	ENSEMBL_gcm37	exon	41675020	41675104	27.1170358291466	-	.	gene_id "ENSMUSG00000028444.18"; transcript_id "ENSMUSG00000028444.18_tx_2"; exon_id "chr4_41675020_41675104_-"; exonnum "2"; txlen "1892";
chr4	HAVANA	start_codon	41675102	41675104	0	-	0	gene_id "ENSMUSG00000028444.18"; transcript_id "ENSMUST00000102961.10"; gene_type "protein_coding"; gene_name "Cntfr"; transcript_type "protein_coding"; transcript_name "Cntfr-203"; exon_number 3; exon_id "ENSMUSE00000605086.2"; level 2; protein_id "ENSMUSP00000100026.4"; transcript_support_level "1"; mgi_id "MGI:99605"; tag "basic"; tag "Ensembl_canonical"; tag "GENCODE_Primary"; tag "appris_principal_1"; tag "CCDS"; ccdsid "CCDS18067.1"; havana_gene "OTTMUSG00000006676.1"; havana_transcript "OTTMUST00000015290.1";
chr4	HAVANA	start_codon	41675102	41675104	0	-	0	gene_id "ENSMUSG00000028444.18"; transcript_id "ENSMUST00000102962.10"; gene_type "protein_coding"; gene_name "Cntfr"; transcript_type "protein_coding"; transcript_name "Cntfr-204"; exon_number 3; exon_id "ENSMUSE00000605086.2"; level 2; protein_id "ENSMUSP00000100027.4"; transcript_support_level "1"; mgi_id "MGI:99605"; tag "alternative_5_UTR"; tag "basic"; tag "appris_principal_1"; tag "CCDS"; ccdsid "CCDS18067.1"; havana_gene "OTTMUSG00000006676.1"; havana_transcript "OTTMUST00000015291.1";
chr4	HAVANA	start_codon	41675102	41675104	0	-	0	gene_id "ENSMUSG00000028444.18"; transcript_id "ENSMUST00000145379.2"; gene_type "protein_coding"; gene_name "Cntfr"; transcript_type "protein_coding"; transcript_name "Cntfr-205"; exon_number 3; exon_id "ENSMUSE00000605086.2"; level 2; protein_id "ENSMUSP00000115631.2"; transcript_support_level "5"; mgi_id "MGI:99605"; tag "mRNA_end_NF"; tag "cds_end_NF"; tag "alternative_5_UTR"; havana_gene "OTTMUSG00000006676.1"; havana_transcript "OTTMUST00000015294.1";
chr4	sragcm37_ss	exon	41683738	41683856	27.1170358291466	-	.	gene_id "ENSMUSG00000028444.18"; transcript_id "ENSMUSG00000028444.18_tx_2"; exon_id "chr4_41683738_41683856_-"; exonnum "1"; txlen "1892";
chr4	HAVANA	exon	41686797	41686886	0	-	.	gene_id "ENSMUSG00000028444.18"; transcript_id "ENSMUST00000102961.10"; gene_type "protein_coding"; gene_name "Cntfr"; transcript_type "protein_coding"; transcript_name "Cntfr-203"; exon_number 2; exon_id "ENSMUSE00000660885.2"; level 2; protein_id "ENSMUSP00000100026.4"; transcript_support_level "1"; mgi_id "MGI:99605"; tag "basic"; tag "Ensembl_canonical"; tag "GENCODE_Primary"; tag "appris_principal_1"; tag "CCDS"; ccdsid "CCDS18067.1"; havana_gene "OTTMUSG00000006676.1"; havana_transcript "OTTMUST00000015290.1";
chr4	HAVANA	UTR	41686797	41686886	0	-	.	gene_id "ENSMUSG00000028444.18"; transcript_id "ENSMUST00000102961.10"; gene_type "protein_coding"; gene_name "Cntfr"; transcript_type "protein_coding"; transcript_name "Cntfr-203"; exon_number 2; exon_id "ENSMUSE00000660885.2"; level 2; protein_id "ENSMUSP00000100026.4"; transcript_support_level "1"; mgi_id "MGI:99605"; tag "basic"; tag "Ensembl_canonical"; tag "GENCODE_Primary"; tag "appris_principal_1"; tag "CCDS"; ccdsid "CCDS18067.1"; havana_gene "OTTMUSG00000006676.1"; havana_transcript "OTTMUST00000015290.1";
chr4	HAVANA	exon	41686797	41686886	0	-	.	gene_id "ENSMUSG00000028444.18"; transcript_id "ENSMUST00000102962.10"; gene_type "protein_coding"; gene_name "Cntfr"; transcript_type "protein_coding"; transcript_name "Cntfr-204"; exon_number 2; exon_id "ENSMUSE00000660885.2"; level 2; protein_id "ENSMUSP00000100027.4"; transcript_support_level "1"; mgi_id "MGI:99605"; tag "alternative_5_UTR"; tag "basic"; tag "appris_principal_1"; tag "CCDS"; ccdsid "CCDS18067.1"; havana_gene "OTTMUSG00000006676.1"; havana_transcript "OTTMUST00000015291.1";
chr4	HAVANA	UTR	41686797	41686886	0	-	.	gene_id "ENSMUSG00000028444.18"; transcript_id "ENSMUST00000102962.10"; gene_type "protein_coding"; gene_name "Cntfr"; transcript_type "protein_coding"; transcript_name "Cntfr-204"; exon_number 2; exon_id "ENSMUSE00000660885.2"; level 2; protein_id "ENSMUSP00000100027.4"; transcript_support_level "1"; mgi_id "MGI:99605"; tag "alternative_5_UTR"; tag "basic"; tag "appris_principal_1"; tag "CCDS"; ccdsid "CCDS18067.1"; havana_gene "OTTMUSG00000006676.1"; havana_transcript "OTTMUST00000015291.1";
chr4	HAVANA	exon	41686797	41686886	0	-	.	gene_id "ENSMUSG00000028444.18"; transcript_id "ENSMUST00000064443.13"; gene_type "protein_coding"; gene_name "Cntfr"; transcript_type "protein_coding_CDS_not_defined"; transcript_name "Cntfr-201"; exon_number 2; exon_id "ENSMUSE00000660885.2"; level 2; transcript_support_level "3"; mgi_id "MGI:99605"; havana_gene "OTTMUSG00000006676.1"; havana_transcript "OTTMUST00000015293.1";
chr4	HAVANA	exon	41686797	41686886	0	-	.	gene_id "ENSMUSG00000028444.18"; transcript_id "ENSMUST00000084701.12"; gene_type "protein_coding"; gene_name "Cntfr"; transcript_type "protein_coding_CDS_not_defined"; transcript_name "Cntfr-202"; exon_number 2; exon_id "ENSMUSE00000660885.2"; level 2; transcript_support_level "1"; mgi_id "MGI:99605"; havana_gene "OTTMUSG00000006676.1"; havana_transcript "OTTMUST00000015292.1";
chr4	HAVANA	exon	41686797	41686886	0	-	.	gene_id "ENSMUSG00000028444.18"; transcript_id "ENSMUST00000145379.2"; gene_type "protein_coding"; gene_name "Cntfr"; transcript_type "protein_coding"; transcript_name "Cntfr-205"; exon_number 2; exon_id "ENSMUSE00000660885.2"; level 2; protein_id "ENSMUSP00000115631.2"; transcript_support_level "5"; mgi_id "MGI:99605"; tag "mRNA_end_NF"; tag "cds_end_NF"; tag "alternative_5_UTR"; havana_gene "OTTMUSG00000006676.1"; havana_transcript "OTTMUST00000015294.1";
chr4	HAVANA	UTR	41686797	41686886	0	-	.	gene_id "ENSMUSG00000028444.18"; transcript_id "ENSMUST00000145379.2"; gene_type "protein_coding"; gene_name "Cntfr"; transcript_type "protein_coding"; transcript_name "Cntfr-205"; exon_number 2; exon_id "ENSMUSE00000660885.2"; level 2; protein_id "ENSMUSP00000115631.2"; transcript_support_level "5"; mgi_id "MGI:99605"; tag "mRNA_end_NF"; tag "cds_end_NF"; tag "alternative_5_UTR"; havana_gene "OTTMUSG00000006676.1"; havana_transcript "OTTMUST00000015294.1";
chr4	HAVANA	exon	41695311	41695442	0	-	.	gene_id "ENSMUSG00000028444.18"; transcript_id "ENSMUST00000102961.10"; gene_type "protein_coding"; gene_name "Cntfr"; transcript_type "protein_coding"; transcript_name "Cntfr-203"; exon_number 1; exon_id "ENSMUSE00000660882.2"; level 2; protein_id "ENSMUSP00000100026.4"; transcript_support_level "1"; mgi_id "MGI:99605"; tag "basic"; tag "Ensembl_canonical"; tag "GENCODE_Primary"; tag "appris_principal_1"; tag "CCDS"; ccdsid "CCDS18067.1"; havana_gene "OTTMUSG00000006676.1"; havana_transcript "OTTMUST00000015290.1";
chr4	HAVANA	UTR	41695311	41695442	0	-	.	gene_id "ENSMUSG00000028444.18"; transcript_id "ENSMUST00000102961.10"; gene_type "protein_coding"; gene_name "Cntfr"; transcript_type "protein_coding"; transcript_name "Cntfr-203"; exon_number 1; exon_id "ENSMUSE00000660882.2"; level 2; protein_id "ENSMUSP00000100026.4"; transcript_support_level "1"; mgi_id "MGI:99605"; tag "basic"; tag "Ensembl_canonical"; tag "GENCODE_Primary"; tag "appris_principal_1"; tag "CCDS"; ccdsid "CCDS18067.1"; havana_gene "OTTMUSG00000006676.1"; havana_transcript "OTTMUST00000015290.1";
chr4	HAVANA	exon	41695311	41695445	0	-	.	gene_id "ENSMUSG00000028444.18"; transcript_id "ENSMUST00000064443.13"; gene_type "protein_coding"; gene_name "Cntfr"; transcript_type "protein_coding_CDS_not_defined"; transcript_name "Cntfr-201"; exon_number 1; exon_id "ENSMUSE00000675345.2"; level 2; transcript_support_level "3"; mgi_id "MGI:99605"; havana_gene "OTTMUSG00000006676.1"; havana_transcript "OTTMUST00000015293.1";
chr4	HAVANA	exon	41695796	41695935	0	-	.	gene_id "ENSMUSG00000028444.18"; transcript_id "ENSMUST00000145379.2"; gene_type "protein_coding"; gene_name "Cntfr"; transcript_type "protein_coding"; transcript_name "Cntfr-205"; exon_number 1; exon_id "ENSMUSE00000751855.2"; level 2; protein_id "ENSMUSP00000115631.2"; transcript_support_level "5"; mgi_id "MGI:99605"; tag "mRNA_end_NF"; tag "cds_end_NF"; tag "alternative_5_UTR"; havana_gene "OTTMUSG00000006676.1"; havana_transcript "OTTMUST00000015294.1";
chr4	HAVANA	UTR	41695796	41695935	0	-	.	gene_id "ENSMUSG00000028444.18"; transcript_id "ENSMUST00000145379.2"; gene_type "protein_coding"; gene_name "Cntfr"; transcript_type "protein_coding"; transcript_name "Cntfr-205"; exon_number 1; exon_id "ENSMUSE00000751855.2"; level 2; protein_id "ENSMUSP00000115631.2"; transcript_support_level "5"; mgi_id "MGI:99605"; tag "mRNA_end_NF"; tag "cds_end_NF"; tag "alternative_5_UTR"; havana_gene "OTTMUSG00000006676.1"; havana_transcript "OTTMUST00000015294.1";
chr4	HAVANA	exon	41696978	41697040	0	-	.	gene_id "ENSMUSG00000028444.18"; transcript_id "ENSMUST00000102962.10"; gene_type "protein_coding"; gene_name "Cntfr"; transcript_type "protein_coding"; transcript_name "Cntfr-204"; exon_number 1; exon_id "ENSMUSE00000660886.4"; level 2; protein_id "ENSMUSP00000100027.4"; transcript_support_level "1"; mgi_id "MGI:99605"; tag "alternative_5_UTR"; tag "basic"; tag "appris_principal_1"; tag "CCDS"; ccdsid "CCDS18067.1"; havana_gene "OTTMUSG00000006676.1"; havana_transcript "OTTMUST00000015291.1";
chr4	HAVANA	UTR	41696978	41697040	0	-	.	gene_id "ENSMUSG00000028444.18"; transcript_id "ENSMUST00000102962.10"; gene_type "protein_coding"; gene_name "Cntfr"; transcript_type "protein_coding"; transcript_name "Cntfr-204"; exon_number 1; exon_id "ENSMUSE00000660886.4"; level 2; protein_id "ENSMUSP00000100027.4"; transcript_support_level "1"; mgi_id "MGI:99605"; tag "alternative_5_UTR"; tag "basic"; tag "appris_principal_1"; tag "CCDS"; ccdsid "CCDS18067.1"; havana_gene "OTTMUSG00000006676.1"; havana_transcript "OTTMUST00000015291.1";
chr4	HAVANA	exon	41696978	41697089	0	-	.	gene_id "ENSMUSG00000028444.18"; transcript_id "ENSMUST00000084701.12"; gene_type "protein_coding"; gene_name "Cntfr"; transcript_type "protein_coding_CDS_not_defined"; transcript_name "Cntfr-202"; exon_number 1; exon_id "ENSMUSE00000675346.3"; level 2; transcript_support_level "1"; mgi_id "MGI:99605"; havana_gene "OTTMUSG00000006676.1"; havana_transcript "OTTMUST00000015292.1";
chr4	HAVANA	exon	41697261	41697621	0	-	.	gene_id "ENSMUSG00000129852.1"; transcript_id "ENSMUST00000296749.1"; gene_type "lncRNA"; gene_name "ENSMUSG00000129852"; transcript_type "lncRNA"; transcript_name "ENSMUST00000296749"; exon_number 2; exon_id "ENSMUSE00001586745.1"; level 2; tag "TAGENE";
chr4	HAVANA	exon	41697261	41697621	0	-	.	gene_id "ENSMUSG00000129852.1"; transcript_id "ENSMUST00000296748.1"; gene_type "lncRNA"; gene_name "ENSMUSG00000129852"; transcript_type "lncRNA"; transcript_name "ENSMUST00000296748"; exon_number 2; exon_id "ENSMUSE00001586745.1"; level 2; tag "basic"; tag "Ensembl_canonical"; tag "GENCODE_Primary"; tag "TAGENE";
chr4	ENSEMBL_gcm37	exon	41697261	41697621	0.199343342326669	-	.	gene_id "ENSMUSG00000129852.1"; transcript_id "ENSMUSG00000129852.1_tx_1"; exon_id "chr4_41697261_41697621_-"; exonnum "2"; txlen "616";
chr4	ENSEMBL_gcm37	exon	41697261	41697621	0.0249572370078137	-	.	gene_id "ENSMUSG00000129852.1"; transcript_id "ENSMUSG00000129852.1_tx_2"; exon_id "chr4_41697261_41697621_-"; exonnum "3"; txlen "701";
chr4	HAVANA	transcript	41697261	41699587	0	-	.	gene_id "ENSMUSG00000129852.1"; transcript_id "ENSMUST00000296749.1"; gene_type "lncRNA"; gene_name "ENSMUSG00000129852"; transcript_type "lncRNA"; transcript_name "ENSMUST00000296749"; level 2; tag "TAGENE";
chr4	HAVANA	gene	41697261	41699890	0	-	.	gene_id "ENSMUSG00000129852.1"; gene_type "lncRNA"; gene_name "ENSMUSG00000129852"; level 2;
chr4	HAVANA	transcript	41697261	41699890	0	-	.	gene_id "ENSMUSG00000129852.1"; transcript_id "ENSMUST00000296748.1"; gene_type "lncRNA"; gene_name "ENSMUSG00000129852"; transcript_type "lncRNA"; transcript_name "ENSMUST00000296748"; level 2; tag "basic"; tag "Ensembl_canonical"; tag "GENCODE_Primary"; tag "TAGENE";
chr4	HAVANA	exon	41699514	41699587	0	-	.	gene_id "ENSMUSG00000129852.1"; transcript_id "ENSMUST00000296749.1"; gene_type "lncRNA"; gene_name "ENSMUSG00000129852"; transcript_type "lncRNA"; transcript_name "ENSMUST00000296749"; exon_number 1; exon_id "ENSMUSE00001586746.1"; level 2; tag "TAGENE";
chr4	HAVANA	exon	41699765	41699890	0	-	.	gene_id "ENSMUSG00000129852.1"; transcript_id "ENSMUST00000296748.1"; gene_type "lncRNA"; gene_name "ENSMUSG00000129852"; transcript_type "lncRNA"; transcript_name "ENSMUST00000296748"; exon_number 1; exon_id "ENSMUSE00001586744.1"; level 2; tag "basic"; tag "Ensembl_canonical"; tag "GENCODE_Primary"; tag "TAGENE";
chr4	sragcm37_mid	exon	41701615	41701699	0.0249572370078137	-	.	gene_id "ENSMUSG00000129852.1"; transcript_id "ENSMUSG00000129852.1_tx_2"; exon_id "chr4_41701615_41701699_-"; exonnum "2"; txlen "701";
chr4	sragcm37_ss	exon	41708228	41708482	0.199343342326669	-	.	gene_id "ENSMUSG00000129852.1"; transcript_id "ENSMUSG00000129852.1_tx_1"; exon_id "chr4_41708228_41708482_-"; exonnum "1"; txlen "616";
chr4	sragcm37_ss	exon	41708228	41708482	0.0249572370078137	-	.	gene_id "ENSMUSG00000129852.1"; transcript_id "ENSMUSG00000129852.1_tx_2"; exon_id "chr4_41708228_41708482_-"; exonnum "1"; txlen "701";
chr4	HAVANA	UTR	41712033	41712284	0	-	.	gene_id "ENSMUSG00000036114.4"; transcript_id "ENSMUST00000038434.4"; gene_type "protein_coding"; gene_name "Rpp25l"; transcript_type "protein_coding"; transcript_name "Rpp25l-201"; exon_number 2; exon_id "ENSMUSE00000410166.3"; level 2; protein_id "ENSMUSP00000041477.4"; transcript_support_level "1"; mgi_id "MGI:1917211"; tag "basic"; tag "Ensembl_canonical"; tag "GENCODE_Primary"; tag "appris_principal_1"; tag "CCDS"; ccdsid "CCDS18068.1"; havana_gene "OTTMUSG00000006682.1"; havana_transcript "OTTMUST00000015319.1";
chr4	HAVANA	exon	41712033	41712814	0	-	.	gene_id "ENSMUSG00000036114.4"; transcript_id "ENSMUST00000038434.4"; gene_type "protein_coding"; gene_name "Rpp25l"; transcript_type "protein_coding"; transcript_name "Rpp25l-201"; exon_number 2; exon_id "ENSMUSE00000410166.3"; level 2; protein_id "ENSMUSP00000041477.4"; transcript_support_level "1"; mgi_id "MGI:1917211"; tag "basic"; tag "Ensembl_canonical"; tag "GENCODE_Primary"; tag "appris_principal_1"; tag "CCDS"; ccdsid "CCDS18068.1"; havana_gene "OTTMUSG00000006682.1"; havana_transcript "OTTMUST00000015319.1";
chr4	ENSEMBL_gcm37	exon	41712033	41712814	0.112176792357694	-	.	gene_id "ENSMUSG00000036114.4"; transcript_id "ENSMUSG00000036114.4_tx_2"; exon_id "chr4_41712033_41712814_-"; exonnum "2"; txlen "901";
chr4	HAVANA	gene	41712033	41713534	0	-	.	gene_id "ENSMUSG00000036114.4"; gene_type "protein_coding"; gene_name "Rpp25l"; level 2; mgi_id "MGI:1917211"; havana_gene "OTTMUSG00000006682.1";
chr4	HAVANA	transcript	41712033	41713534	0	-	.	gene_id "ENSMUSG00000036114.4"; transcript_id "ENSMUST00000038434.4"; gene_type "protein_coding"; gene_name "Rpp25l"; transcript_type "protein_coding"; transcript_name "Rpp25l-201"; level 2; protein_id "ENSMUSP00000041477.4"; transcript_support_level "1"; mgi_id "MGI:1917211"; tag "basic"; tag "Ensembl_canonical"; tag "GENCODE_Primary"; tag "appris_principal_1"; tag "CCDS"; ccdsid "CCDS18068.1"; havana_gene "OTTMUSG00000006682.1"; havana_transcript "OTTMUST00000015319.1";
chr4	HAVANA	stop_codon	41712282	41712284	0	-	0	gene_id "ENSMUSG00000036114.4"; transcript_id "ENSMUST00000038434.4"; gene_type "protein_coding"; gene_name "Rpp25l"; transcript_type "protein_coding"; transcript_name "Rpp25l-201"; exon_number 2; exon_id "ENSMUSE00000410166.3"; level 2; protein_id "ENSMUSP00000041477.4"; transcript_support_level "1"; mgi_id "MGI:1917211"; tag "basic"; tag "Ensembl_canonical"; tag "GENCODE_Primary"; tag "appris_principal_1"; tag "CCDS"; ccdsid "CCDS18068.1"; havana_gene "OTTMUSG00000006682.1"; havana_transcript "OTTMUST00000015319.1";
chr4	HAVANA	CDS	41712285	41712773	0	-	0	gene_id "ENSMUSG00000036114.4"; transcript_id "ENSMUST00000038434.4"; gene_type "protein_coding"; gene_name "Rpp25l"; transcript_type "protein_coding"; transcript_name "Rpp25l-201"; exon_number 2; exon_id "ENSMUSE00000410166.3"; level 2; protein_id "ENSMUSP00000041477.4"; transcript_support_level "1"; mgi_id "MGI:1917211"; tag "basic"; tag "Ensembl_canonical"; tag "GENCODE_Primary"; tag "appris_principal_1"; tag "CCDS"; ccdsid "CCDS18068.1"; havana_gene "OTTMUSG00000006682.1"; havana_transcript "OTTMUST00000015319.1";
chr4	HAVANA	start_codon	41712771	41712773	0	-	0	gene_id "ENSMUSG00000036114.4"; transcript_id "ENSMUST00000038434.4"; gene_type "protein_coding"; gene_name "Rpp25l"; transcript_type "protein_coding"; transcript_name "Rpp25l-201"; exon_number 2; exon_id "ENSMUSE00000410166.3"; level 2; protein_id "ENSMUSP00000041477.4"; transcript_support_level "1"; mgi_id "MGI:1917211"; tag "basic"; tag "Ensembl_canonical"; tag "GENCODE_Primary"; tag "appris_principal_1"; tag "CCDS"; ccdsid "CCDS18068.1"; havana_gene "OTTMUSG00000006682.1"; havana_transcript "OTTMUST00000015319.1";
chr4	HAVANA	UTR	41712774	41712814	0	-	.	gene_id "ENSMUSG00000036114.4"; transcript_id "ENSMUST00000038434.4"; gene_type "protein_coding"; gene_name "Rpp25l"; transcript_type "protein_coding"; transcript_name "Rpp25l-201"; exon_number 2; exon_id "ENSMUSE00000410166.3"; level 2; protein_id "ENSMUSP00000041477.4"; transcript_support_level "1"; mgi_id "MGI:1917211"; tag "basic"; tag "Ensembl_canonical"; tag "GENCODE_Primary"; tag "appris_principal_1"; tag "CCDS"; ccdsid "CCDS18068.1"; havana_gene "OTTMUSG00000006682.1"; havana_transcript "OTTMUST00000015319.1";
chr4	sragcm37_ss	exon	41713282	41713400	0.112176792357694	-	.	gene_id "ENSMUSG00000036114.4"; transcript_id "ENSMUSG00000036114.4_tx_2"; exon_id "chr4_41713282_41713400_-"; exonnum "1"; txlen "901";
chr4	HAVANA	exon	41713461	41713534	0	-	.	gene_id "ENSMUSG00000036114.4"; transcript_id "ENSMUST00000038434.4"; gene_type "protein_coding"; gene_name "Rpp25l"; transcript_type "protein_coding"; transcript_name "Rpp25l-201"; exon_number 1; exon_id "ENSMUSE00000415944.3"; level 2; protein_id "ENSMUSP00000041477.4"; transcript_support_level "1"; mgi_id "MGI:1917211"; tag "basic"; tag "Ensembl_canonical"; tag "GENCODE_Primary"; tag "appris_principal_1"; tag "CCDS"; ccdsid "CCDS18068.1"; havana_gene "OTTMUSG00000006682.1"; havana_transcript "OTTMUST00000015319.1";
chr4	HAVANA	UTR	41713461	41713534	0	-	.	gene_id "ENSMUSG00000036114.4"; transcript_id "ENSMUST00000038434.4"; gene_type "protein_coding"; gene_name "Rpp25l"; transcript_type "protein_coding"; transcript_name "Rpp25l-201"; exon_number 1; exon_id "ENSMUSE00000415944.3"; level 2; protein_id "ENSMUSP00000041477.4"; transcript_support_level "1"; mgi_id "MGI:1917211"; tag "basic"; tag "Ensembl_canonical"; tag "GENCODE_Primary"; tag "appris_principal_1"; tag "CCDS"; ccdsid "CCDS18068.1"; havana_gene "OTTMUSG00000006682.1"; havana_transcript "OTTMUST00000015319.1";
chr4	ENSEMBL	UTR	41714798	41715172	0	-	.	gene_id "ENSMUSG00000028447.12"; transcript_id "ENSMUST00000171641.2"; gene_type "protein_coding"; gene_name "Dctn3"; transcript_type "protein_coding"; transcript_name "Dctn3-203"; exon_number 6; exon_id "ENSMUSE00000896153.2"; level 3; protein_id "ENSMUSP00000130988.2"; transcript_support_level "3"; mgi_id "MGI:1859251"; tag "basic"; tag "CCDS"; ccdsid "CCDS51143.1"; havana_gene "OTTMUSG00000006679.1";
chr4	HAVANA	UTR	41714798	41715172	0	-	.	gene_id "ENSMUSG00000028447.12"; transcript_id "ENSMUST00000030158.11"; gene_type "protein_coding"; gene_name "Dctn3"; transcript_type "protein_coding"; transcript_name "Dctn3-201"; exon_number 7; exon_id "ENSMUSE00000415911.5"; level 2; protein_id "ENSMUSP00000030158.5"; transcript_support_level "1"; mgi_id "MGI:1859251"; tag "basic"; tag "Ensembl_canonical"; tag "GENCODE_Primary"; tag "appris_principal_1"; tag "CCDS"; ccdsid "CCDS18069.1"; havana_gene "OTTMUSG00000006679.1"; havana_transcript "OTTMUST00000015307.1";
chr4	ENSEMBL	exon	41714798	41715238	0	-	.	gene_id "ENSMUSG00000028447.12"; transcript_id "ENSMUST00000171641.2"; gene_type "protein_coding"; gene_name "Dctn3"; transcript_type "protein_coding"; transcript_name "Dctn3-203"; exon_number 6; exon_id "ENSMUSE00000896153.2"; level 3; protein_id "ENSMUSP00000130988.2"; transcript_support_level "3"; mgi_id "MGI:1859251"; tag "basic"; tag "CCDS"; ccdsid "CCDS51143.1"; havana_gene "OTTMUSG00000006679.1";
chr4	HAVANA	exon	41714798	41715259	0	-	.	gene_id "ENSMUSG00000028447.12"; transcript_id "ENSMUST00000030158.11"; gene_type "protein_coding"; gene_name "Dctn3"; transcript_type "protein_coding"; transcript_name "Dctn3-201"; exon_number 7; exon_id "ENSMUSE00000415911.5"; level 2; protein_id "ENSMUSP00000030158.5"; transcript_support_level "1"; mgi_id "MGI:1859251"; tag "basic"; tag "Ensembl_canonical"; tag "GENCODE_Primary"; tag "appris_principal_1"; tag "CCDS"; ccdsid "CCDS18069.1"; havana_gene "OTTMUSG00000006679.1"; havana_transcript "OTTMUST00000015307.1";
chr4	ENSEMBL_gcm37	exon	41714798	41715259	0.973749020405962	-	.	gene_id "ENSMUSG00000028447.12"; transcript_id "ENSMUSG00000028447.12_tx_2"; exon_id "chr4_41714798_41715259_-"; exonnum "8"; txlen "1116";
chr4	ENSEMBL	transcript	41714798	41723163	0	-	.	gene_id "ENSMUSG00000028447.12"; transcript_id "ENSMUST00000171641.2"; gene_type "protein_coding"; gene_name "Dctn3"; transcript_type "protein_coding"; transcript_name "Dctn3-203"; level 3; protein_id "ENSMUSP00000130988.2"; transcript_support_level "3"; mgi_id "MGI:1859251"; tag "basic"; tag "CCDS"; ccdsid "CCDS51143.1"; havana_gene "OTTMUSG00000006679.1";
chr4	HAVANA	gene	41714798	41723170	0	-	.	gene_id "ENSMUSG00000028447.12"; gene_type "protein_coding"; gene_name "Dctn3"; level 2; mgi_id "MGI:1859251"; havana_gene "OTTMUSG00000006679.1";
chr4	HAVANA	transcript	41714798	41723170	0	-	.	gene_id "ENSMUSG00000028447.12"; transcript_id "ENSMUST00000030158.11"; gene_type "protein_coding"; gene_name "Dctn3"; transcript_type "protein_coding"; transcript_name "Dctn3-201"; level 2; protein_id "ENSMUSP00000030158.5"; transcript_support_level "1"; mgi_id "MGI:1859251"; tag "basic"; tag "Ensembl_canonical"; tag "GENCODE_Primary"; tag "appris_principal_1"; tag "CCDS"; ccdsid "CCDS18069.1"; havana_gene "OTTMUSG00000006679.1"; havana_transcript "OTTMUST00000015307.1";
chr4	ENSEMBL	stop_codon	41715170	41715172	0	-	0	gene_id "ENSMUSG00000028447.12"; transcript_id "ENSMUST00000171641.2"; gene_type "protein_coding"; gene_name "Dctn3"; transcript_type "protein_coding"; transcript_name "Dctn3-203"; exon_number 6; exon_id "ENSMUSE00000896153.2"; level 3; protein_id "ENSMUSP00000130988.2"; transcript_support_level "3"; mgi_id "MGI:1859251"; tag "basic"; tag "CCDS"; ccdsid "CCDS51143.1"; havana_gene "OTTMUSG00000006679.1";
chr4	HAVANA	stop_codon	41715170	41715172	0	-	0	gene_id "ENSMUSG00000028447.12"; transcript_id "ENSMUST00000030158.11"; gene_type "protein_coding"; gene_name "Dctn3"; transcript_type "protein_coding"; transcript_name "Dctn3-201"; exon_number 7; exon_id "ENSMUSE00000415911.5"; level 2; protein_id "ENSMUSP00000030158.5"; transcript_support_level "1"; mgi_id "MGI:1859251"; tag "basic"; tag "Ensembl_canonical"; tag "GENCODE_Primary"; tag "appris_principal_1"; tag "CCDS"; ccdsid "CCDS18069.1"; havana_gene "OTTMUSG00000006679.1"; havana_transcript "OTTMUST00000015307.1";
chr4	ENSEMBL	CDS	41715173	41715238	0	-	0	gene_id "ENSMUSG00000028447.12"; transcript_id "ENSMUST00000171641.2"; gene_type "protein_coding"; gene_name "Dctn3"; transcript_type "protein_coding"; transcript_name "Dctn3-203"; exon_number 6; exon_id "ENSMUSE00000896153.2"; level 3; protein_id "ENSMUSP00000130988.2"; transcript_support_level "3"; mgi_id "MGI:1859251"; tag "basic"; tag "CCDS"; ccdsid "CCDS51143.1"; havana_gene "OTTMUSG00000006679.1";
chr4	HAVANA	CDS	41715173	41715259	0	-	0	gene_id "ENSMUSG00000028447.12"; transcript_id "ENSMUST00000030158.11"; gene_type "protein_coding"; gene_name "Dctn3"; transcript_type "protein_coding"; transcript_name "Dctn3-201"; exon_number 7; exon_id "ENSMUSE00000415911.5"; level 2; protein_id "ENSMUSP00000030158.5"; transcript_support_level "1"; mgi_id "MGI:1859251"; tag "basic"; tag "Ensembl_canonical"; tag "GENCODE_Primary"; tag "appris_principal_1"; tag "CCDS"; ccdsid "CCDS18069.1"; havana_gene "OTTMUSG00000006679.1"; havana_transcript "OTTMUST00000015307.1";
chr4	HAVANA	exon	41715396	41715455	0	-	.	gene_id "ENSMUSG00000028447.12"; transcript_id "ENSMUST00000030158.11"; gene_type "protein_coding"; gene_name "Dctn3"; transcript_type "protein_coding"; transcript_name "Dctn3-201"; exon_number 6; exon_id "ENSMUSE00000179203.2"; level 2; protein_id "ENSMUSP00000030158.5"; transcript_support_level "1"; mgi_id "MGI:1859251"; tag "basic"; tag "Ensembl_canonical"; tag "GENCODE_Primary"; tag "appris_principal_1"; tag "CCDS"; ccdsid "CCDS18069.1"; havana_gene "OTTMUSG00000006679.1"; havana_transcript "OTTMUST00000015307.1";
chr4	HAVANA	CDS	41715396	41715455	0	-	0	gene_id "ENSMUSG00000028447.12"; transcript_id "ENSMUST00000030158.11"; gene_type "protein_coding"; gene_name "Dctn3"; transcript_type "protein_coding"; transcript_name "Dctn3-201"; exon_number 6; exon_id "ENSMUSE00000179203.2"; level 2; protein_id "ENSMUSP00000030158.5"; transcript_support_level "1"; mgi_id "MGI:1859251"; tag "basic"; tag "Ensembl_canonical"; tag "GENCODE_Primary"; tag "appris_principal_1"; tag "CCDS"; ccdsid "CCDS18069.1"; havana_gene "OTTMUSG00000006679.1"; havana_transcript "OTTMUST00000015307.1";
chr4	ENSEMBL_gcm37	exon	41715396	41715455	0.973749020405962	-	.	gene_id "ENSMUSG00000028447.12"; transcript_id "ENSMUSG00000028447.12_tx_2"; exon_id "chr4_41715396_41715455_-"; exonnum "7"; txlen "1116";
chr4	ENSEMBL	exon	41716396	41716454	0	-	.	gene_id "ENSMUSG00000028447.12"; transcript_id "ENSMUST00000171641.2"; gene_type "protein_coding"; gene_name "Dctn3"; transcript_type "protein_coding"; transcript_name "Dctn3-203"; exon_number 5; exon_id "ENSMUSE00000179204.2"; level 3; protein_id "ENSMUSP00000130988.2"; transcript_support_level "3"; mgi_id "MGI:1859251"; tag "basic"; tag "CCDS"; ccdsid "CCDS51143.1"; havana_gene "OTTMUSG00000006679.1";
chr4	ENSEMBL	CDS	41716396	41716454	0	-	2	gene_id "ENSMUSG00000028447.12"; transcript_id "ENSMUST00000171641.2"; gene_type "protein_coding"; gene_name "Dctn3"; transcript_type "protein_coding"; transcript_name "Dctn3-203"; exon_number 5; exon_id "ENSMUSE00000179204.2"; level 3; protein_id "ENSMUSP00000130988.2"; transcript_support_level "3"; mgi_id "MGI:1859251"; tag "basic"; tag "CCDS"; ccdsid "CCDS51143.1"; havana_gene "OTTMUSG00000006679.1";
chr4	HAVANA	exon	41716396	41716454	0	-	.	gene_id "ENSMUSG00000028447.12"; transcript_id "ENSMUST00000030158.11"; gene_type "protein_coding"; gene_name "Dctn3"; transcript_type "protein_coding"; transcript_name "Dctn3-201"; exon_number 5; exon_id "ENSMUSE00000179204.2"; level 2; protein_id "ENSMUSP00000030158.5"; transcript_support_level "1"; mgi_id "MGI:1859251"; tag "basic"; tag "Ensembl_canonical"; tag "GENCODE_Primary"; tag "appris_principal_1"; tag "CCDS"; ccdsid "CCDS18069.1"; havana_gene "OTTMUSG00000006679.1"; havana_transcript "OTTMUST00000015307.1";
chr4	HAVANA	CDS	41716396	41716454	0	-	2	gene_id "ENSMUSG00000028447.12"; transcript_id "ENSMUST00000030158.11"; gene_type "protein_coding"; gene_name "Dctn3"; transcript_type "protein_coding"; transcript_name "Dctn3-201"; exon_number 5; exon_id "ENSMUSE00000179204.2"; level 2; protein_id "ENSMUSP00000030158.5"; transcript_support_level "1"; mgi_id "MGI:1859251"; tag "basic"; tag "Ensembl_canonical"; tag "GENCODE_Primary"; tag "appris_principal_1"; tag "CCDS"; ccdsid "CCDS18069.1"; havana_gene "OTTMUSG00000006679.1"; havana_transcript "OTTMUST00000015307.1";
chr4	ENSEMBL_gcm37	exon	41716396	41716454	0.973749020405962	-	.	gene_id "ENSMUSG00000028447.12"; transcript_id "ENSMUSG00000028447.12_tx_2"; exon_id "chr4_41716396_41716454_-"; exonnum "6"; txlen "1116";
chr4	sragcm37_mid	exon	41716969	41717118	0.973749020405962	-	.	gene_id "ENSMUSG00000028447.12"; transcript_id "ENSMUSG00000028447.12_tx_2"; exon_id "chr4_41716969_41717118_-"; exonnum "5"; txlen "1116";
chr4	ENSEMBL	exon	41717357	41717440	0	-	.	gene_id "ENSMUSG00000028447.12"; transcript_id "ENSMUST00000171641.2"; gene_type "protein_coding"; gene_name "Dctn3"; transcript_type "protein_coding"; transcript_name "Dctn3-203"; exon_number 4; exon_id "ENSMUSE00000293894.2"; level 3; protein_id "ENSMUSP00000130988.2"; transcript_support_level "3"; mgi_id "MGI:1859251"; tag "basic"; tag "CCDS"; ccdsid "CCDS51143.1"; havana_gene "OTTMUSG00000006679.1";
chr4	ENSEMBL	CDS	41717357	41717440	0	-	2	gene_id "ENSMUSG00000028447.12"; transcript_id "ENSMUST00000171641.2"; gene_type "protein_coding"; gene_name "Dctn3"; transcript_type "protein_coding"; transcript_name "Dctn3-203"; exon_number 4; exon_id "ENSMUSE00000293894.2"; level 3; protein_id "ENSMUSP00000130988.2"; transcript_support_level "3"; mgi_id "MGI:1859251"; tag "basic"; tag "CCDS"; ccdsid "CCDS51143.1"; havana_gene "OTTMUSG00000006679.1";
chr4	HAVANA	exon	41717357	41717440	0	-	.	gene_id "ENSMUSG00000028447.12"; transcript_id "ENSMUST00000030158.11"; gene_type "protein_coding"; gene_name "Dctn3"; transcript_type "protein_coding"; transcript_name "Dctn3-201"; exon_number 4; exon_id "ENSMUSE00000293894.2"; level 2; protein_id "ENSMUSP00000030158.5"; transcript_support_level "1"; mgi_id "MGI:1859251"; tag "basic"; tag "Ensembl_canonical"; tag "GENCODE_Primary"; tag "appris_principal_1"; tag "CCDS"; ccdsid "CCDS18069.1"; havana_gene "OTTMUSG00000006679.1"; havana_transcript "OTTMUST00000015307.1";
chr4	HAVANA	CDS	41717357	41717440	0	-	2	gene_id "ENSMUSG00000028447.12"; transcript_id "ENSMUST00000030158.11"; gene_type "protein_coding"; gene_name "Dctn3"; transcript_type "protein_coding"; transcript_name "Dctn3-201"; exon_number 4; exon_id "ENSMUSE00000293894.2"; level 2; protein_id "ENSMUSP00000030158.5"; transcript_support_level "1"; mgi_id "MGI:1859251"; tag "basic"; tag "Ensembl_canonical"; tag "GENCODE_Primary"; tag "appris_principal_1"; tag "CCDS"; ccdsid "CCDS18069.1"; havana_gene "OTTMUSG00000006679.1"; havana_transcript "OTTMUST00000015307.1";
chr4	ENSEMBL_gcm37	exon	41717357	41717440	0.973749020405962	-	.	gene_id "ENSMUSG00000028447.12"; transcript_id "ENSMUSG00000028447.12_tx_2"; exon_id "chr4_41717357_41717440_-"; exonnum "4"; txlen "1116";
chr4	HAVANA	exon	41719768	41719923	0	-	.	gene_id "ENSMUSG00000028447.12"; transcript_id "ENSMUST00000147120.2"; gene_type "protein_coding"; gene_name "Dctn3"; transcript_type "protein_coding_CDS_not_defined"; transcript_name "Dctn3-202"; exon_number 3; exon_id "ENSMUSE00000817481.2"; level 2; transcript_support_level "2"; mgi_id "MGI:1859251"; havana_gene "OTTMUSG00000006679.1"; havana_transcript "OTTMUST00000015308.1";
chr4	HAVANA	transcript	41719768	41723137	0	-	.	gene_id "ENSMUSG00000028447.12"; transcript_id "ENSMUST00000147120.2"; gene_type "protein_coding"; gene_name "Dctn3"; transcript_type "protein_coding_CDS_not_defined"; transcript_name "Dctn3-202"; level 2; transcript_support_level "2"; mgi_id "MGI:1859251"; havana_gene "OTTMUSG00000006679.1"; havana_transcript "OTTMUST00000015308.1";
chr4	ENSEMBL	exon	41719837	41719923	0	-	.	gene_id "ENSMUSG00000028447.12"; transcript_id "ENSMUST00000171641.2"; gene_type "protein_coding"; gene_name "Dctn3"; transcript_type "protein_coding"; transcript_name "Dctn3-203"; exon_number 3; exon_id "ENSMUSE00000293905.2"; level 3; protein_id "ENSMUSP00000130988.2"; transcript_support_level "3"; mgi_id "MGI:1859251"; tag "basic"; tag "CCDS"; ccdsid "CCDS51143.1"; havana_gene "OTTMUSG00000006679.1";
chr4	ENSEMBL	CDS	41719837	41719923	0	-	2	gene_id "ENSMUSG00000028447.12"; transcript_id "ENSMUST00000171641.2"; gene_type "protein_coding"; gene_name "Dctn3"; transcript_type "protein_coding"; transcript_name "Dctn3-203"; exon_number 3; exon_id "ENSMUSE00000293905.2"; level 3; protein_id "ENSMUSP00000130988.2"; transcript_support_level "3"; mgi_id "MGI:1859251"; tag "basic"; tag "CCDS"; ccdsid "CCDS51143.1"; havana_gene "OTTMUSG00000006679.1";
chr4	HAVANA	exon	41719837	41719923	0	-	.	gene_id "ENSMUSG00000028447.12"; transcript_id "ENSMUST00000030158.11"; gene_type "protein_coding"; gene_name "Dctn3"; transcript_type "protein_coding"; transcript_name "Dctn3-201"; exon_number 3; exon_id "ENSMUSE00000293905.2"; level 2; protein_id "ENSMUSP00000030158.5"; transcript_support_level "1"; mgi_id "MGI:1859251"; tag "basic"; tag "Ensembl_canonical"; tag "GENCODE_Primary"; tag "appris_principal_1"; tag "CCDS"; ccdsid "CCDS18069.1"; havana_gene "OTTMUSG00000006679.1"; havana_transcript "OTTMUST00000015307.1";
chr4	HAVANA	CDS	41719837	41719923	0	-	2	gene_id "ENSMUSG00000028447.12"; transcript_id "ENSMUST00000030158.11"; gene_type "protein_coding"; gene_name "Dctn3"; transcript_type "protein_coding"; transcript_name "Dctn3-201"; exon_number 3; exon_id "ENSMUSE00000293905.2"; level 2; protein_id "ENSMUSP00000030158.5"; transcript_support_level "1"; mgi_id "MGI:1859251"; tag "basic"; tag "Ensembl_canonical"; tag "GENCODE_Primary"; tag "appris_principal_1"; tag "CCDS"; ccdsid "CCDS18069.1"; havana_gene "OTTMUSG00000006679.1"; havana_transcript "OTTMUST00000015307.1";
chr4	ENSEMBL_gcm37	exon	41719837	41719923	0.973749020405962	-	.	gene_id "ENSMUSG00000028447.12"; transcript_id "ENSMUSG00000028447.12_tx_2"; exon_id "chr4_41719837_41719923_-"; exonnum "3"; txlen "1116";
chr4	ENSEMBL	exon	41720783	41720867	0	-	.	gene_id "ENSMUSG00000028447.12"; transcript_id "ENSMUST00000171641.2"; gene_type "protein_coding"; gene_name "Dctn3"; transcript_type "protein_coding"; transcript_name "Dctn3-203"; exon_number 2; exon_id "ENSMUSE00001279579.2"; level 3; protein_id "ENSMUSP00000130988.2"; transcript_support_level "3"; mgi_id "MGI:1859251"; tag "basic"; tag "CCDS"; ccdsid "CCDS51143.1"; havana_gene "OTTMUSG00000006679.1";
chr4	ENSEMBL	CDS	41720783	41720867	0	-	0	gene_id "ENSMUSG00000028447.12"; transcript_id "ENSMUST00000171641.2"; gene_type "protein_coding"; gene_name "Dctn3"; transcript_type "protein_coding"; transcript_name "Dctn3-203"; exon_number 2; exon_id "ENSMUSE00001279579.2"; level 3; protein_id "ENSMUSP00000130988.2"; transcript_support_level "3"; mgi_id "MGI:1859251"; tag "basic"; tag "CCDS"; ccdsid "CCDS51143.1"; havana_gene "OTTMUSG00000006679.1";
chr4	HAVANA	exon	41720783	41720867	0	-	.	gene_id "ENSMUSG00000028447.12"; transcript_id "ENSMUST00000030158.11"; gene_type "protein_coding"; gene_name "Dctn3"; transcript_type "protein_coding"; transcript_name "Dctn3-201"; exon_number 2; exon_id "ENSMUSE00001279579.2"; level 2; protein_id "ENSMUSP00000030158.5"; transcript_support_level "1"; mgi_id "MGI:1859251"; tag "basic"; tag "Ensembl_canonical"; tag "GENCODE_Primary"; tag "appris_principal_1"; tag "CCDS"; ccdsid "CCDS18069.1"; havana_gene "OTTMUSG00000006679.1"; havana_transcript "OTTMUST00000015307.1";
chr4	HAVANA	CDS	41720783	41720867	0	-	0	gene_id "ENSMUSG00000028447.12"; transcript_id "ENSMUST00000030158.11"; gene_type "protein_coding"; gene_name "Dctn3"; transcript_type "protein_coding"; transcript_name "Dctn3-201"; exon_number 2; exon_id "ENSMUSE00001279579.2"; level 2; protein_id "ENSMUSP00000030158.5"; transcript_support_level "1"; mgi_id "MGI:1859251"; tag "basic"; tag "Ensembl_canonical"; tag "GENCODE_Primary"; tag "appris_principal_1"; tag "CCDS"; ccdsid "CCDS18069.1"; havana_gene "OTTMUSG00000006679.1"; havana_transcript "OTTMUST00000015307.1";
chr4	HAVANA	exon	41720783	41720867	0	-	.	gene_id "ENSMUSG00000028447.12"; transcript_id "ENSMUST00000147120.2"; gene_type "protein_coding"; gene_name "Dctn3"; transcript_type "protein_coding_CDS_not_defined"; transcript_name "Dctn3-202"; exon_number 2; exon_id "ENSMUSE00001242078.2"; level 2; transcript_support_level "2"; mgi_id "MGI:1859251"; havana_gene "OTTMUSG00000006679.1"; havana_transcript "OTTMUST00000015308.1";
chr4	ENSEMBL_gcm37	exon	41720783	41720867	0.973749020405962	-	.	gene_id "ENSMUSG00000028447.12"; transcript_id "ENSMUSG00000028447.12_tx_2"; exon_id "chr4_41720783_41720867_-"; exonnum "2"; txlen "1116";
chr4	ENSEMBL	CDS	41723035	41723130	0	-	0	gene_id "ENSMUSG00000028447.12"; transcript_id "ENSMUST00000171641.2"; gene_type "protein_coding"; gene_name "Dctn3"; transcript_type "protein_coding"; transcript_name "Dctn3-203"; exon_number 1; exon_id "ENSMUSE00000905152.2"; level 3; protein_id "ENSMUSP00000130988.2"; transcript_support_level "3"; mgi_id "MGI:1859251"; tag "basic"; tag "CCDS"; ccdsid "CCDS51143.1"; havana_gene "OTTMUSG00000006679.1";
chr4	HAVANA	CDS	41723035	41723130	0	-	0	gene_id "ENSMUSG00000028447.12"; transcript_id "ENSMUST00000030158.11"; gene_type "protein_coding"; gene_name "Dctn3"; transcript_type "protein_coding"; transcript_name "Dctn3-201"; exon_number 1; exon_id "ENSMUSE00000734986.2"; level 2; protein_id "ENSMUSP00000030158.5"; transcript_support_level "1"; mgi_id "MGI:1859251"; tag "basic"; tag "Ensembl_canonical"; tag "GENCODE_Primary"; tag "appris_principal_1"; tag "CCDS"; ccdsid "CCDS18069.1"; havana_gene "OTTMUSG00000006679.1"; havana_transcript "OTTMUST00000015307.1";
chr4	HAVANA	exon	41723035	41723137	0	-	.	gene_id "ENSMUSG00000028447.12"; transcript_id "ENSMUST00000147120.2"; gene_type "protein_coding"; gene_name "Dctn3"; transcript_type "protein_coding_CDS_not_defined"; transcript_name "Dctn3-202"; exon_number 1; exon_id "ENSMUSE00000843303.2"; level 2; transcript_support_level "2"; mgi_id "MGI:1859251"; havana_gene "OTTMUSG00000006679.1"; havana_transcript "OTTMUST00000015308.1";
chr4	ENSEMBL	exon	41723035	41723163	0	-	.	gene_id "ENSMUSG00000028447.12"; transcript_id "ENSMUST00000171641.2"; gene_type "protein_coding"; gene_name "Dctn3"; transcript_type "protein_coding"; transcript_name "Dctn3-203"; exon_number 1; exon_id "ENSMUSE00000905152.2"; level 3; protein_id "ENSMUSP00000130988.2"; transcript_support_level "3"; mgi_id "MGI:1859251"; tag "basic"; tag "CCDS"; ccdsid "CCDS51143.1"; havana_gene "OTTMUSG00000006679.1";
chr4	ENSEMBL_gcm37	exon	41723035	41723163	0.973749020405962	-	.	gene_id "ENSMUSG00000028447.12"; transcript_id "ENSMUSG00000028447.12_tx_2"; exon_id "chr4_41723035_41723163_-"; exonnum "1"; txlen "1116";
chr4	HAVANA	exon	41723035	41723170	0	-	.	gene_id "ENSMUSG00000028447.12"; transcript_id "ENSMUST00000030158.11"; gene_type "protein_coding"; gene_name "Dctn3"; transcript_type "protein_coding"; transcript_name "Dctn3-201"; exon_number 1; exon_id "ENSMUSE00000734986.2"; level 2; protein_id "ENSMUSP00000030158.5"; transcript_support_level "1"; mgi_id "MGI:1859251"; tag "basic"; tag "Ensembl_canonical"; tag "GENCODE_Primary"; tag "appris_principal_1"; tag "CCDS"; ccdsid "CCDS18069.1"; havana_gene "OTTMUSG00000006679.1"; havana_transcript "OTTMUST00000015307.1";
chr4	ENSEMBL	start_codon	41723128	41723130	0	-	0	gene_id "ENSMUSG00000028447.12"; transcript_id "ENSMUST00000171641.2"; gene_type "protein_coding"; gene_name "Dctn3"; transcript_type "protein_coding"; transcript_name "Dctn3-203"; exon_number 1; exon_id "ENSMUSE00000905152.2"; level 3; protein_id "ENSMUSP00000130988.2"; transcript_support_level "3"; mgi_id "MGI:1859251"; tag "basic"; tag "CCDS"; ccdsid "CCDS51143.1"; havana_gene "OTTMUSG00000006679.1";
chr4	HAVANA	start_codon	41723128	41723130	0	-	0	gene_id "ENSMUSG00000028447.12"; transcript_id "ENSMUST00000030158.11"; gene_type "protein_coding"; gene_name "Dctn3"; transcript_type "protein_coding"; transcript_name "Dctn3-201"; exon_number 1; exon_id "ENSMUSE00000734986.2"; level 2; protein_id "ENSMUSP00000030158.5"; transcript_support_level "1"; mgi_id "MGI:1859251"; tag "basic"; tag "Ensembl_canonical"; tag "GENCODE_Primary"; tag "appris_principal_1"; tag "CCDS"; ccdsid "CCDS18069.1"; havana_gene "OTTMUSG00000006679.1"; havana_transcript "OTTMUST00000015307.1";
chr4	ENSEMBL	UTR	41723131	41723163	0	-	.	gene_id "ENSMUSG00000028447.12"; transcript_id "ENSMUST00000171641.2"; gene_type "protein_coding"; gene_name "Dctn3"; transcript_type "protein_coding"; transcript_name "Dctn3-203"; exon_number 1; exon_id "ENSMUSE00000905152.2"; level 3; protein_id "ENSMUSP00000130988.2"; transcript_support_level "3"; mgi_id "MGI:1859251"; tag "basic"; tag "CCDS"; ccdsid "CCDS51143.1"; havana_gene "OTTMUSG00000006679.1";
chr4	HAVANA	UTR	41723131	41723170	0	-	.	gene_id "ENSMUSG00000028447.12"; transcript_id "ENSMUST00000030158.11"; gene_type "protein_coding"; gene_name "Dctn3"; transcript_type "protein_coding"; transcript_name "Dctn3-201"; exon_number 1; exon_id "ENSMUSE00000734986.2"; level 2; protein_id "ENSMUSP00000030158.5"; transcript_support_level "1"; mgi_id "MGI:1859251"; tag "basic"; tag "Ensembl_canonical"; tag "GENCODE_Primary"; tag "appris_principal_1"; tag "CCDS"; ccdsid "CCDS18069.1"; havana_gene "OTTMUSG00000006679.1"; havana_transcript "OTTMUST00000015307.1";
chr4	ENSEMBL	UTR	41723836	41724235	0	-	.	gene_id "ENSMUSG00000066224.15"; transcript_id "ENSMUST00000171251.8"; gene_type "protein_coding"; gene_name "Arid3c"; transcript_type "protein_coding"; transcript_name "Arid3c-203"; exon_number 8; exon_id "ENSMUSE00000885601.2"; level 3; protein_id "ENSMUSP00000127678.2"; transcript_support_level "5"; mgi_id "MGI:3650624"; tag "basic"; tag "Ensembl_canonical"; tag "GENCODE_Primary"; tag "appris_principal_2"; tag "CCDS"; ccdsid "CCDS38719.1"; havana_gene "OTTMUSG00000006683.1";
chr4	ENSEMBL	exon	41723836	41724333	0	-	.	gene_id "ENSMUSG00000066224.15"; transcript_id "ENSMUST00000171251.8"; gene_type "protein_coding"; gene_name "Arid3c"; transcript_type "protein_coding"; transcript_name "Arid3c-203"; exon_number 8; exon_id "ENSMUSE00000885601.2"; level 3; protein_id "ENSMUSP00000127678.2"; transcript_support_level "5"; mgi_id "MGI:3650624"; tag "basic"; tag "Ensembl_canonical"; tag "GENCODE_Primary"; tag "appris_principal_2"; tag "CCDS"; ccdsid "CCDS38719.1"; havana_gene "OTTMUSG00000006683.1";
chr4	HAVANA	gene	41723836	41731142	0	-	.	gene_id "ENSMUSG00000066224.15"; gene_type "protein_coding"; gene_name "Arid3c"; level 1; mgi_id "MGI:3650624"; havana_gene "OTTMUSG00000006683.1";
chr4	ENSEMBL	transcript	41723836	41731142	0	-	.	gene_id "ENSMUSG00000066224.15"; transcript_id "ENSMUST00000171251.8"; gene_type "protein_coding"; gene_name "Arid3c"; transcript_type "protein_coding"; transcript_name "Arid3c-203"; level 3; protein_id "ENSMUSP00000127678.2"; transcript_support_level "5"; mgi_id "MGI:3650624"; tag "basic"; tag "Ensembl_canonical"; tag "GENCODE_Primary"; tag "appris_principal_2"; tag "CCDS"; ccdsid "CCDS38719.1"; havana_gene "OTTMUSG00000006683.1";
chr4	HAVANA	UTR	41724139	41724235	0	-	.	gene_id "ENSMUSG00000066224.15"; transcript_id "ENSMUST00000084698.12"; gene_type "protein_coding"; gene_name "Arid3c"; transcript_type "protein_coding"; transcript_name "Arid3c-201"; exon_number 7; exon_id "ENSMUSE00000605069.5"; level 2; protein_id "ENSMUSP00000081748.6"; transcript_support_level "1"; mgi_id "MGI:3650624"; tag "basic"; tag "appris_principal_2"; tag "CCDS"; ccdsid "CCDS38719.1"; havana_gene "OTTMUSG00000006683.1"; havana_transcript "OTTMUST00000059391.1";
chr4	HAVANA	UTR	41724139	41724235	0	-	.	gene_id "ENSMUSG00000066224.15"; transcript_id "ENSMUST00000150809.3"; gene_type "protein_coding"; gene_name "Arid3c"; transcript_type "protein_coding"; transcript_name "Arid3c-202"; exon_number 6; exon_id "ENSMUSE00000605069.5"; level 1; protein_id "ENSMUSP00000116411.3"; transcript_support_level "1"; mgi_id "MGI:3650624"; tag "basic"; tag "appris_alternative_2"; tag "exp_conf"; tag "CCDS"; ccdsid "CCDS57266.1"; havana_gene "OTTMUSG00000006683.1"; havana_transcript "OTTMUST00000087578.1";
chr4	HAVANA	exon	41724139	41724333	0	-	.	gene_id "ENSMUSG00000066224.15"; transcript_id "ENSMUST00000084698.12"; gene_type "protein_coding"; gene_name "Arid3c"; transcript_type "protein_coding"; transcript_name "Arid3c-201"; exon_number 7; exon_id "ENSMUSE00000605069.5"; level 2; protein_id "ENSMUSP00000081748.6"; transcript_support_level "1"; mgi_id "MGI:3650624"; tag "basic"; tag "appris_principal_2"; tag "CCDS"; ccdsid "CCDS38719.1"; havana_gene "OTTMUSG00000006683.1"; havana_transcript "OTTMUST00000059391.1";
chr4	HAVANA	exon	41724139	41724333	0	-	.	gene_id "ENSMUSG00000066224.15"; transcript_id "ENSMUST00000150809.3"; gene_type "protein_coding"; gene_name "Arid3c"; transcript_type "protein_coding"; transcript_name "Arid3c-202"; exon_number 6; exon_id "ENSMUSE00000605069.5"; level 1; protein_id "ENSMUSP00000116411.3"; transcript_support_level "1"; mgi_id "MGI:3650624"; tag "basic"; tag "appris_alternative_2"; tag "exp_conf"; tag "CCDS"; ccdsid "CCDS57266.1"; havana_gene "OTTMUSG00000006683.1"; havana_transcript "OTTMUST00000087578.1";
chr4	ENSEMBL_gcm37	exon	41724139	41724333	0.221153798855527	-	.	gene_id "ENSMUSG00000066224.15"; transcript_id "ENSMUSG00000066224.15_tx_1"; exon_id "chr4_41724139_41724333_-"; exonnum "8"; txlen "1874";
chr4	ENSEMBL_gcm37	exon	41724139	41724333	0.113476775867367	-	.	gene_id "ENSMUSG00000066224.15"; transcript_id "ENSMUSG00000066224.15_tx_2"; exon_id "chr4_41724139_41724333_-"; exonnum "6"; txlen "1240";
chr4	ENSEMBL_gcm37	exon	41724139	41724333	0.0838538594542824	-	.	gene_id "ENSMUSG00000066224.15"; transcript_id "ENSMUSG00000066224.15_tx_3"; exon_id "chr4_41724139_41724333_-"; exonnum "7"; txlen "1691";
chr4	ENSEMBL_gcm37	exon	41724139	41724333	0.0413482498550084	-	.	gene_id "ENSMUSG00000066224.15"; transcript_id "ENSMUSG00000066224.15_tx_4"; exon_id "chr4_41724139_41724333_-"; exonnum "6"; txlen "1146";
chr4	ENSEMBL_gcm37	exon	41724139	41724333	0.0350723972916105	-	.	gene_id "ENSMUSG00000066224.15"; transcript_id "ENSMUSG00000066224.15_tx_5"; exon_id "chr4_41724139_41724333_-"; exonnum "7"; txlen "1125";
chr4	ENSEMBL_gcm37	exon	41724139	41724333	0.0350723972916105	-	.	gene_id "ENSMUSG00000066224.15"; transcript_id "ENSMUSG00000066224.15_tx_6"; exon_id "chr4_41724139_41724333_-"; exonnum "6"; txlen "1035";
chr4	ENSEMBL_gcm37	exon	41724139	41724333	0.0297199640278515	-	.	gene_id "ENSMUSG00000066224.15"; transcript_id "ENSMUSG00000066224.15_tx_7"; exon_id "chr4_41724139_41724333_-"; exonnum "7"; txlen "1236";
chr4	ENSEMBL_gcm37	exon	41724139	41724333	0.0188282804050382	-	.	gene_id "ENSMUSG00000066224.15"; transcript_id "ENSMUSG00000066224.15_tx_8"; exon_id "chr4_41724139_41724333_-"; exonnum "5"; txlen "1073";
chr4	ENSEMBL_gcm37	exon	41724139	41724333	0.0090528602358713	-	.	gene_id "ENSMUSG00000066224.15"; transcript_id "ENSMUSG00000066224.15_tx_9"; exon_id "chr4_41724139_41724333_-"; exonnum "9"; txlen "1964";
chr4	HAVANA	transcript	41724139	41730286	0	-	.	gene_id "ENSMUSG00000066224.15"; transcript_id "ENSMUST00000084698.12"; gene_type "protein_coding"; gene_name "Arid3c"; transcript_type "protein_coding"; transcript_name "Arid3c-201"; level 2; protein_id "ENSMUSP00000081748.6"; transcript_support_level "1"; mgi_id "MGI:3650624"; tag "basic"; tag "appris_principal_2"; tag "CCDS"; ccdsid "CCDS38719.1"; havana_gene "OTTMUSG00000006683.1"; havana_transcript "OTTMUST00000059391.1";
chr4	HAVANA	transcript	41724139	41730286	0	-	.	gene_id "ENSMUSG00000066224.15"; transcript_id "ENSMUST00000150809.3"; gene_type "protein_coding"; gene_name "Arid3c"; transcript_type "protein_coding"; transcript_name "Arid3c-202"; level 1; protein_id "ENSMUSP00000116411.3"; transcript_support_level "1"; mgi_id "MGI:3650624"; tag "basic"; tag "appris_alternative_2"; tag "exp_conf"; tag "CCDS"; ccdsid "CCDS57266.1"; havana_gene "OTTMUSG00000006683.1"; havana_transcript "OTTMUST00000087578.1";
chr4	ENSEMBL	stop_codon	41724233	41724235	0	-	0	gene_id "ENSMUSG00000066224.15"; transcript_id "ENSMUST00000171251.8"; gene_type "protein_coding"; gene_name "Arid3c"; transcript_type "protein_coding"; transcript_name "Arid3c-203"; exon_number 8; exon_id "ENSMUSE00000885601.2"; level 3; protein_id "ENSMUSP00000127678.2"; transcript_support_level "5"; mgi_id "MGI:3650624"; tag "basic"; tag "Ensembl_canonical"; tag "GENCODE_Primary"; tag "appris_principal_2"; tag "CCDS"; ccdsid "CCDS38719.1"; havana_gene "OTTMUSG00000006683.1";
chr4	HAVANA	stop_codon	41724233	41724235	0	-	0	gene_id "ENSMUSG00000066224.15"; transcript_id "ENSMUST00000084698.12"; gene_type "protein_coding"; gene_name "Arid3c"; transcript_type "protein_coding"; transcript_name "Arid3c-201"; exon_number 7; exon_id "ENSMUSE00000605069.5"; level 2; protein_id "ENSMUSP00000081748.6"; transcript_support_level "1"; mgi_id "MGI:3650624"; tag "basic"; tag "appris_principal_2"; tag "CCDS"; ccdsid "CCDS38719.1"; havana_gene "OTTMUSG00000006683.1"; havana_transcript "OTTMUST00000059391.1";
chr4	HAVANA	stop_codon	41724233	41724235	0	-	0	gene_id "ENSMUSG00000066224.15"; transcript_id "ENSMUST00000150809.3"; gene_type "protein_coding"; gene_name "Arid3c"; transcript_type "protein_coding"; transcript_name "Arid3c-202"; exon_number 6; exon_id "ENSMUSE00000605069.5"; level 1; protein_id "ENSMUSP00000116411.3"; transcript_support_level "1"; mgi_id "MGI:3650624"; tag "basic"; tag "appris_alternative_2"; tag "exp_conf"; tag "CCDS"; ccdsid "CCDS57266.1"; havana_gene "OTTMUSG00000006683.1"; havana_transcript "OTTMUST00000087578.1";
chr4	ENSEMBL	CDS	41724236	41724333	0	-	2	gene_id "ENSMUSG00000066224.15"; transcript_id "ENSMUST00000171251.8"; gene_type "protein_coding"; gene_name "Arid3c"; transcript_type "protein_coding"; transcript_name "Arid3c-203"; exon_number 8; exon_id "ENSMUSE00000885601.2"; level 3; protein_id "ENSMUSP00000127678.2"; transcript_support_level "5"; mgi_id "MGI:3650624"; tag "basic"; tag "Ensembl_canonical"; tag "GENCODE_Primary"; tag "appris_principal_2"; tag "CCDS"; ccdsid "CCDS38719.1"; havana_gene "OTTMUSG00000006683.1";
chr4	HAVANA	CDS	41724236	41724333	0	-	2	gene_id "ENSMUSG00000066224.15"; transcript_id "ENSMUST00000084698.12"; gene_type "protein_coding"; gene_name "Arid3c"; transcript_type "protein_coding"; transcript_name "Arid3c-201"; exon_number 7; exon_id "ENSMUSE00000605069.5"; level 2; protein_id "ENSMUSP00000081748.6"; transcript_support_level "1"; mgi_id "MGI:3650624"; tag "basic"; tag "appris_principal_2"; tag "CCDS"; ccdsid "CCDS38719.1"; havana_gene "OTTMUSG00000006683.1"; havana_transcript "OTTMUST00000059391.1";
chr4	HAVANA	CDS	41724236	41724333	0	-	2	gene_id "ENSMUSG00000066224.15"; transcript_id "ENSMUST00000150809.3"; gene_type "protein_coding"; gene_name "Arid3c"; transcript_type "protein_coding"; transcript_name "Arid3c-202"; exon_number 6; exon_id "ENSMUSE00000605069.5"; level 1; protein_id "ENSMUSP00000116411.3"; transcript_support_level "1"; mgi_id "MGI:3650624"; tag "basic"; tag "appris_alternative_2"; tag "exp_conf"; tag "CCDS"; ccdsid "CCDS57266.1"; havana_gene "OTTMUSG00000006683.1"; havana_transcript "OTTMUST00000087578.1";
chr4	ENSEMBL	exon	41724705	41724794	0	-	.	gene_id "ENSMUSG00000066224.15"; transcript_id "ENSMUST00000171251.8"; gene_type "protein_coding"; gene_name "Arid3c"; transcript_type "protein_coding"; transcript_name "Arid3c-203"; exon_number 7; exon_id "ENSMUSE00000527816.2"; level 3; protein_id "ENSMUSP00000127678.2"; transcript_support_level "5"; mgi_id "MGI:3650624"; tag "basic"; tag "Ensembl_canonical"; tag "GENCODE_Primary"; tag "appris_principal_2"; tag "CCDS"; ccdsid "CCDS38719.1"; havana_gene "OTTMUSG00000006683.1";
chr4	ENSEMBL	CDS	41724705	41724794	0	-	2	gene_id "ENSMUSG00000066224.15"; transcript_id "ENSMUST00000171251.8"; gene_type "protein_coding"; gene_name "Arid3c"; transcript_type "protein_coding"; transcript_name "Arid3c-203"; exon_number 7; exon_id "ENSMUSE00000527816.2"; level 3; protein_id "ENSMUSP00000127678.2"; transcript_support_level "5"; mgi_id "MGI:3650624"; tag "basic"; tag "Ensembl_canonical"; tag "GENCODE_Primary"; tag "appris_principal_2"; tag "CCDS"; ccdsid "CCDS38719.1"; havana_gene "OTTMUSG00000006683.1";
chr4	HAVANA	exon	41724705	41724794	0	-	.	gene_id "ENSMUSG00000066224.15"; transcript_id "ENSMUST00000084698.12"; gene_type "protein_coding"; gene_name "Arid3c"; transcript_type "protein_coding"; transcript_name "Arid3c-201"; exon_number 6; exon_id "ENSMUSE00000527816.2"; level 2; protein_id "ENSMUSP00000081748.6"; transcript_support_level "1"; mgi_id "MGI:3650624"; tag "basic"; tag "appris_principal_2"; tag "CCDS"; ccdsid "CCDS38719.1"; havana_gene "OTTMUSG00000006683.1"; havana_transcript "OTTMUST00000059391.1";
chr4	HAVANA	CDS	41724705	41724794	0	-	2	gene_id "ENSMUSG00000066224.15"; transcript_id "ENSMUST00000084698.12"; gene_type "protein_coding"; gene_name "Arid3c"; transcript_type "protein_coding"; transcript_name "Arid3c-201"; exon_number 6; exon_id "ENSMUSE00000527816.2"; level 2; protein_id "ENSMUSP00000081748.6"; transcript_support_level "1"; mgi_id "MGI:3650624"; tag "basic"; tag "appris_principal_2"; tag "CCDS"; ccdsid "CCDS38719.1"; havana_gene "OTTMUSG00000006683.1"; havana_transcript "OTTMUST00000059391.1";
chr4	ENSEMBL_gcm37	exon	41724705	41724794	0.0350723972916105	-	.	gene_id "ENSMUSG00000066224.15"; transcript_id "ENSMUSG00000066224.15_tx_5"; exon_id "chr4_41724705_41724794_-"; exonnum "6"; txlen "1125";
chr4	ENSEMBL_gcm37	exon	41724705	41724794	0.0297199640278515	-	.	gene_id "ENSMUSG00000066224.15"; transcript_id "ENSMUSG00000066224.15_tx_7"; exon_id "chr4_41724705_41724794_-"; exonnum "6"; txlen "1236";
chr4	ENSEMBL_gcm37	exon	41724705	41724794	0.0090528602358713	-	.	gene_id "ENSMUSG00000066224.15"; transcript_id "ENSMUSG00000066224.15_tx_9"; exon_id "chr4_41724705_41724794_-"; exonnum "8"; txlen "1964";
chr4	ENSEMBL	exon	41725007	41725189	0	-	.	gene_id "ENSMUSG00000066224.15"; transcript_id "ENSMUST00000171251.8"; gene_type "protein_coding"; gene_name "Arid3c"; transcript_type "protein_coding"; transcript_name "Arid3c-203"; exon_number 6; exon_id "ENSMUSE00000527817.3"; level 3; protein_id "ENSMUSP00000127678.2"; transcript_support_level "5"; mgi_id "MGI:3650624"; tag "basic"; tag "Ensembl_canonical"; tag "GENCODE_Primary"; tag "appris_principal_2"; tag "CCDS"; ccdsid "CCDS38719.1"; havana_gene "OTTMUSG00000006683.1";
chr4	ENSEMBL	CDS	41725007	41725189	0	-	2	gene_id "ENSMUSG00000066224.15"; transcript_id "ENSMUST00000171251.8"; gene_type "protein_coding"; gene_name "Arid3c"; transcript_type "protein_coding"; transcript_name "Arid3c-203"; exon_number 6; exon_id "ENSMUSE00000527817.3"; level 3; protein_id "ENSMUSP00000127678.2"; transcript_support_level "5"; mgi_id "MGI:3650624"; tag "basic"; tag "Ensembl_canonical"; tag "GENCODE_Primary"; tag "appris_principal_2"; tag "CCDS"; ccdsid "CCDS38719.1"; havana_gene "OTTMUSG00000006683.1";
chr4	HAVANA	exon	41725007	41725189	0	-	.	gene_id "ENSMUSG00000066224.15"; transcript_id "ENSMUST00000084698.12"; gene_type "protein_coding"; gene_name "Arid3c"; transcript_type "protein_coding"; transcript_name "Arid3c-201"; exon_number 5; exon_id "ENSMUSE00000527817.3"; level 2; protein_id "ENSMUSP00000081748.6"; transcript_support_level "1"; mgi_id "MGI:3650624"; tag "basic"; tag "appris_principal_2"; tag "CCDS"; ccdsid "CCDS38719.1"; havana_gene "OTTMUSG00000006683.1"; havana_transcript "OTTMUST00000059391.1";
chr4	HAVANA	CDS	41725007	41725189	0	-	2	gene_id "ENSMUSG00000066224.15"; transcript_id "ENSMUST00000084698.12"; gene_type "protein_coding"; gene_name "Arid3c"; transcript_type "protein_coding"; transcript_name "Arid3c-201"; exon_number 5; exon_id "ENSMUSE00000527817.3"; level 2; protein_id "ENSMUSP00000081748.6"; transcript_support_level "1"; mgi_id "MGI:3650624"; tag "basic"; tag "appris_principal_2"; tag "CCDS"; ccdsid "CCDS38719.1"; havana_gene "OTTMUSG00000006683.1"; havana_transcript "OTTMUST00000059391.1";
chr4	HAVANA	exon	41725007	41725189	0	-	.	gene_id "ENSMUSG00000066224.15"; transcript_id "ENSMUST00000150809.3"; gene_type "protein_coding"; gene_name "Arid3c"; transcript_type "protein_coding"; transcript_name "Arid3c-202"; exon_number 5; exon_id "ENSMUSE00000527817.3"; level 1; protein_id "ENSMUSP00000116411.3"; transcript_support_level "1"; mgi_id "MGI:3650624"; tag "basic"; tag "appris_alternative_2"; tag "exp_conf"; tag "CCDS"; ccdsid "CCDS57266.1"; havana_gene "OTTMUSG00000006683.1"; havana_transcript "OTTMUST00000087578.1";
chr4	HAVANA	CDS	41725007	41725189	0	-	2	gene_id "ENSMUSG00000066224.15"; transcript_id "ENSMUST00000150809.3"; gene_type "protein_coding"; gene_name "Arid3c"; transcript_type "protein_coding"; transcript_name "Arid3c-202"; exon_number 5; exon_id "ENSMUSE00000527817.3"; level 1; protein_id "ENSMUSP00000116411.3"; transcript_support_level "1"; mgi_id "MGI:3650624"; tag "basic"; tag "appris_alternative_2"; tag "exp_conf"; tag "CCDS"; ccdsid "CCDS57266.1"; havana_gene "OTTMUSG00000006683.1"; havana_transcript "OTTMUST00000087578.1";
chr4	ENSEMBL_gcm37	exon	41725007	41725189	0.221153798855527	-	.	gene_id "ENSMUSG00000066224.15"; transcript_id "ENSMUSG00000066224.15_tx_1"; exon_id "chr4_41725007_41725189_-"; exonnum "7"; txlen "1874";
chr4	ENSEMBL_gcm37	exon	41725007	41725189	0.113476775867367	-	.	gene_id "ENSMUSG00000066224.15"; transcript_id "ENSMUSG00000066224.15_tx_2"; exon_id "chr4_41725007_41725189_-"; exonnum "5"; txlen "1240";
chr4	ENSEMBL_gcm37	exon	41725007	41725189	0.0413482498550084	-	.	gene_id "ENSMUSG00000066224.15"; transcript_id "ENSMUSG00000066224.15_tx_4"; exon_id "chr4_41725007_41725189_-"; exonnum "5"; txlen "1146";
chr4	ENSEMBL_gcm37	exon	41725007	41725189	0.0350723972916105	-	.	gene_id "ENSMUSG00000066224.15"; transcript_id "ENSMUSG00000066224.15_tx_5"; exon_id "chr4_41725007_41725189_-"; exonnum "5"; txlen "1125";
chr4	ENSEMBL_gcm37	exon	41725007	41725189	0.0350723972916105	-	.	gene_id "ENSMUSG00000066224.15"; transcript_id "ENSMUSG00000066224.15_tx_6"; exon_id "chr4_41725007_41725189_-"; exonnum "5"; txlen "1035";
chr4	ENSEMBL_gcm37	exon	41725007	41725189	0.0297199640278515	-	.	gene_id "ENSMUSG00000066224.15"; transcript_id "ENSMUSG00000066224.15_tx_7"; exon_id "chr4_41725007_41725189_-"; exonnum "5"; txlen "1236";
chr4	ENSEMBL_gcm37	exon	41725007	41725189	0.0188282804050382	-	.	gene_id "ENSMUSG00000066224.15"; transcript_id "ENSMUSG00000066224.15_tx_8"; exon_id "chr4_41725007_41725189_-"; exonnum "4"; txlen "1073";
chr4	ENSEMBL_gcm37	exon	41725007	41725189	0.0090528602358713	-	.	gene_id "ENSMUSG00000066224.15"; transcript_id "ENSMUSG00000066224.15_tx_9"; exon_id "chr4_41725007_41725189_-"; exonnum "7"; txlen "1964";
chr4	ENSEMBL	exon	41725746	41726035	0	-	.	gene_id "ENSMUSG00000066224.15"; transcript_id "ENSMUST00000171251.8"; gene_type "protein_coding"; gene_name "Arid3c"; transcript_type "protein_coding"; transcript_name "Arid3c-203"; exon_number 5; exon_id "ENSMUSE00000527819.3"; level 3; protein_id "ENSMUSP00000127678.2"; transcript_support_level "5"; mgi_id "MGI:3650624"; tag "basic"; tag "Ensembl_canonical"; tag "GENCODE_Primary"; tag "appris_principal_2"; tag "CCDS"; ccdsid "CCDS38719.1"; havana_gene "OTTMUSG00000006683.1";
chr4	ENSEMBL	CDS	41725746	41726035	0	-	1	gene_id "ENSMUSG00000066224.15"; transcript_id "ENSMUST00000171251.8"; gene_type "protein_coding"; gene_name "Arid3c"; transcript_type "protein_coding"; transcript_name "Arid3c-203"; exon_number 5; exon_id "ENSMUSE00000527819.3"; level 3; protein_id "ENSMUSP00000127678.2"; transcript_support_level "5"; mgi_id "MGI:3650624"; tag "basic"; tag "Ensembl_canonical"; tag "GENCODE_Primary"; tag "appris_principal_2"; tag "CCDS"; ccdsid "CCDS38719.1"; havana_gene "OTTMUSG00000006683.1";
chr4	HAVANA	exon	41725746	41726035	0	-	.	gene_id "ENSMUSG00000066224.15"; transcript_id "ENSMUST00000084698.12"; gene_type "protein_coding"; gene_name "Arid3c"; transcript_type "protein_coding"; transcript_name "Arid3c-201"; exon_number 4; exon_id "ENSMUSE00000527819.3"; level 2; protein_id "ENSMUSP00000081748.6"; transcript_support_level "1"; mgi_id "MGI:3650624"; tag "basic"; tag "appris_principal_2"; tag "CCDS"; ccdsid "CCDS38719.1"; havana_gene "OTTMUSG00000006683.1"; havana_transcript "OTTMUST00000059391.1";
chr4	HAVANA	CDS	41725746	41726035	0	-	1	gene_id "ENSMUSG00000066224.15"; transcript_id "ENSMUST00000084698.12"; gene_type "protein_coding"; gene_name "Arid3c"; transcript_type "protein_coding"; transcript_name "Arid3c-201"; exon_number 4; exon_id "ENSMUSE00000527819.3"; level 2; protein_id "ENSMUSP00000081748.6"; transcript_support_level "1"; mgi_id "MGI:3650624"; tag "basic"; tag "appris_principal_2"; tag "CCDS"; ccdsid "CCDS38719.1"; havana_gene "OTTMUSG00000006683.1"; havana_transcript "OTTMUST00000059391.1";
chr4	HAVANA	exon	41725746	41726035	0	-	.	gene_id "ENSMUSG00000066224.15"; transcript_id "ENSMUST00000150809.3"; gene_type "protein_coding"; gene_name "Arid3c"; transcript_type "protein_coding"; transcript_name "Arid3c-202"; exon_number 4; exon_id "ENSMUSE00000527819.3"; level 1; protein_id "ENSMUSP00000116411.3"; transcript_support_level "1"; mgi_id "MGI:3650624"; tag "basic"; tag "appris_alternative_2"; tag "exp_conf"; tag "CCDS"; ccdsid "CCDS57266.1"; havana_gene "OTTMUSG00000006683.1"; havana_transcript "OTTMUST00000087578.1";
chr4	HAVANA	CDS	41725746	41726035	0	-	1	gene_id "ENSMUSG00000066224.15"; transcript_id "ENSMUST00000150809.3"; gene_type "protein_coding"; gene_name "Arid3c"; transcript_type "protein_coding"; transcript_name "Arid3c-202"; exon_number 4; exon_id "ENSMUSE00000527819.3"; level 1; protein_id "ENSMUSP00000116411.3"; transcript_support_level "1"; mgi_id "MGI:3650624"; tag "basic"; tag "appris_alternative_2"; tag "exp_conf"; tag "CCDS"; ccdsid "CCDS57266.1"; havana_gene "OTTMUSG00000006683.1"; havana_transcript "OTTMUST00000087578.1";
chr4	ENSEMBL_gcm37	exon	41725746	41726035	0.221153798855527	-	.	gene_id "ENSMUSG00000066224.15"; transcript_id "ENSMUSG00000066224.15_tx_1"; exon_id "chr4_41725746_41726035_-"; exonnum "6"; txlen "1874";
chr4	ENSEMBL_gcm37	exon	41725746	41726035	0.113476775867367	-	.	gene_id "ENSMUSG00000066224.15"; transcript_id "ENSMUSG00000066224.15_tx_2"; exon_id "chr4_41725746_41726035_-"; exonnum "4"; txlen "1240";
chr4	ENSEMBL_gcm37	exon	41725746	41726035	0.0838538594542824	-	.	gene_id "ENSMUSG00000066224.15"; transcript_id "ENSMUSG00000066224.15_tx_3"; exon_id "chr4_41725746_41726035_-"; exonnum "6"; txlen "1691";
chr4	ENSEMBL_gcm37	exon	41725746	41726035	0.0413482498550084	-	.	gene_id "ENSMUSG00000066224.15"; transcript_id "ENSMUSG00000066224.15_tx_4"; exon_id "chr4_41725746_41726035_-"; exonnum "4"; txlen "1146";
chr4	ENSEMBL_gcm37	exon	41725746	41726035	0.0350723972916105	-	.	gene_id "ENSMUSG00000066224.15"; transcript_id "ENSMUSG00000066224.15_tx_5"; exon_id "chr4_41725746_41726035_-"; exonnum "4"; txlen "1125";
chr4	ENSEMBL_gcm37	exon	41725746	41726035	0.0350723972916105	-	.	gene_id "ENSMUSG00000066224.15"; transcript_id "ENSMUSG00000066224.15_tx_6"; exon_id "chr4_41725746_41726035_-"; exonnum "4"; txlen "1035";
chr4	ENSEMBL_gcm37	exon	41725746	41726035	0.0297199640278515	-	.	gene_id "ENSMUSG00000066224.15"; transcript_id "ENSMUSG00000066224.15_tx_7"; exon_id "chr4_41725746_41726035_-"; exonnum "4"; txlen "1236";
chr4	ENSEMBL_gcm37	exon	41725746	41726035	0.0188282804050382	-	.	gene_id "ENSMUSG00000066224.15"; transcript_id "ENSMUSG00000066224.15_tx_8"; exon_id "chr4_41725746_41726035_-"; exonnum "3"; txlen "1073";
chr4	ENSEMBL_gcm37	exon	41725746	41726035	0.0090528602358713	-	.	gene_id "ENSMUSG00000066224.15"; transcript_id "ENSMUSG00000066224.15_tx_9"; exon_id "chr4_41725746_41726035_-"; exonnum "6"; txlen "1964";
chr4	ENSEMBL	exon	41726149	41726332	0	-	.	gene_id "ENSMUSG00000066224.15"; transcript_id "ENSMUST00000171251.8"; gene_type "protein_coding"; gene_name "Arid3c"; transcript_type "protein_coding"; transcript_name "Arid3c-203"; exon_number 4; exon_id "ENSMUSE00000527820.2"; level 3; protein_id "ENSMUSP00000127678.2"; transcript_support_level "5"; mgi_id "MGI:3650624"; tag "basic"; tag "Ensembl_canonical"; tag "GENCODE_Primary"; tag "appris_principal_2"; tag "CCDS"; ccdsid "CCDS38719.1"; havana_gene "OTTMUSG00000006683.1";
chr4	ENSEMBL	CDS	41726149	41726332	0	-	2	gene_id "ENSMUSG00000066224.15"; transcript_id "ENSMUST00000171251.8"; gene_type "protein_coding"; gene_name "Arid3c"; transcript_type "protein_coding"; transcript_name "Arid3c-203"; exon_number 4; exon_id "ENSMUSE00000527820.2"; level 3; protein_id "ENSMUSP00000127678.2"; transcript_support_level "5"; mgi_id "MGI:3650624"; tag "basic"; tag "Ensembl_canonical"; tag "GENCODE_Primary"; tag "appris_principal_2"; tag "CCDS"; ccdsid "CCDS38719.1"; havana_gene "OTTMUSG00000006683.1";
chr4	HAVANA	exon	41726149	41726332	0	-	.	gene_id "ENSMUSG00000066224.15"; transcript_id "ENSMUST00000084698.12"; gene_type "protein_coding"; gene_name "Arid3c"; transcript_type "protein_coding"; transcript_name "Arid3c-201"; exon_number 3; exon_id "ENSMUSE00000527820.2"; level 2; protein_id "ENSMUSP00000081748.6"; transcript_support_level "1"; mgi_id "MGI:3650624"; tag "basic"; tag "appris_principal_2"; tag "CCDS"; ccdsid "CCDS38719.1"; havana_gene "OTTMUSG00000006683.1"; havana_transcript "OTTMUST00000059391.1";
chr4	HAVANA	CDS	41726149	41726332	0	-	2	gene_id "ENSMUSG00000066224.15"; transcript_id "ENSMUST00000084698.12"; gene_type "protein_coding"; gene_name "Arid3c"; transcript_type "protein_coding"; transcript_name "Arid3c-201"; exon_number 3; exon_id "ENSMUSE00000527820.2"; level 2; protein_id "ENSMUSP00000081748.6"; transcript_support_level "1"; mgi_id "MGI:3650624"; tag "basic"; tag "appris_principal_2"; tag "CCDS"; ccdsid "CCDS38719.1"; havana_gene "OTTMUSG00000006683.1"; havana_transcript "OTTMUST00000059391.1";
chr4	HAVANA	exon	41726149	41726332	0	-	.	gene_id "ENSMUSG00000066224.15"; transcript_id "ENSMUST00000150809.3"; gene_type "protein_coding"; gene_name "Arid3c"; transcript_type "protein_coding"; transcript_name "Arid3c-202"; exon_number 3; exon_id "ENSMUSE00000527820.2"; level 1; protein_id "ENSMUSP00000116411.3"; transcript_support_level "1"; mgi_id "MGI:3650624"; tag "basic"; tag "appris_alternative_2"; tag "exp_conf"; tag "CCDS"; ccdsid "CCDS57266.1"; havana_gene "OTTMUSG00000006683.1"; havana_transcript "OTTMUST00000087578.1";
chr4	HAVANA	CDS	41726149	41726332	0	-	2	gene_id "ENSMUSG00000066224.15"; transcript_id "ENSMUST00000150809.3"; gene_type "protein_coding"; gene_name "Arid3c"; transcript_type "protein_coding"; transcript_name "Arid3c-202"; exon_number 3; exon_id "ENSMUSE00000527820.2"; level 1; protein_id "ENSMUSP00000116411.3"; transcript_support_level "1"; mgi_id "MGI:3650624"; tag "basic"; tag "appris_alternative_2"; tag "exp_conf"; tag "CCDS"; ccdsid "CCDS57266.1"; havana_gene "OTTMUSG00000006683.1"; havana_transcript "OTTMUST00000087578.1";
chr4	ENSEMBL_gcm37	exon	41726149	41726332	0.221153798855527	-	.	gene_id "ENSMUSG00000066224.15"; transcript_id "ENSMUSG00000066224.15_tx_1"; exon_id "chr4_41726149_41726332_-"; exonnum "5"; txlen "1874";
chr4	ENSEMBL_gcm37	exon	41726149	41726332	0.113476775867367	-	.	gene_id "ENSMUSG00000066224.15"; transcript_id "ENSMUSG00000066224.15_tx_2"; exon_id "chr4_41726149_41726332_-"; exonnum "3"; txlen "1240";
chr4	ENSEMBL_gcm37	exon	41726149	41726332	0.0838538594542824	-	.	gene_id "ENSMUSG00000066224.15"; transcript_id "ENSMUSG00000066224.15_tx_3"; exon_id "chr4_41726149_41726332_-"; exonnum "5"; txlen "1691";
chr4	ENSEMBL_gcm37	exon	41726149	41726332	0.0413482498550084	-	.	gene_id "ENSMUSG00000066224.15"; transcript_id "ENSMUSG00000066224.15_tx_4"; exon_id "chr4_41726149_41726332_-"; exonnum "3"; txlen "1146";
chr4	ENSEMBL_gcm37	exon	41726149	41726332	0.0350723972916105	-	.	gene_id "ENSMUSG00000066224.15"; transcript_id "ENSMUSG00000066224.15_tx_5"; exon_id "chr4_41726149_41726332_-"; exonnum "3"; txlen "1125";
chr4	ENSEMBL_gcm37	exon	41726149	41726332	0.0350723972916105	-	.	gene_id "ENSMUSG00000066224.15"; transcript_id "ENSMUSG00000066224.15_tx_6"; exon_id "chr4_41726149_41726332_-"; exonnum "3"; txlen "1035";
chr4	ENSEMBL_gcm37	exon	41726149	41726332	0.0297199640278515	-	.	gene_id "ENSMUSG00000066224.15"; transcript_id "ENSMUSG00000066224.15_tx_7"; exon_id "chr4_41726149_41726332_-"; exonnum "3"; txlen "1236";
chr4	ENSEMBL_gcm37	exon	41726149	41726332	0.0188282804050382	-	.	gene_id "ENSMUSG00000066224.15"; transcript_id "ENSMUSG00000066224.15_tx_8"; exon_id "chr4_41726149_41726332_-"; exonnum "2"; txlen "1073";
chr4	ENSEMBL_gcm37	exon	41726149	41726332	0.0090528602358713	-	.	gene_id "ENSMUSG00000066224.15"; transcript_id "ENSMUSG00000066224.15_tx_9"; exon_id "chr4_41726149_41726332_-"; exonnum "5"; txlen "1964";
chr4	sragcm37_ss	exon	41727038	41727258	0.0188282804050382	-	.	gene_id "ENSMUSG00000066224.15"; transcript_id "ENSMUSG00000066224.15_tx_8"; exon_id "chr4_41727038_41727258_-"; exonnum "1"; txlen "1073";
chr4	ENSEMBL	exon	41728054	41728126	0	-	.	gene_id "ENSMUSG00000066224.15"; transcript_id "ENSMUST00000171251.8"; gene_type "protein_coding"; gene_name "Arid3c"; transcript_type "protein_coding"; transcript_name "Arid3c-203"; exon_number 3; exon_id "ENSMUSE00000527822.2"; level 3; protein_id "ENSMUSP00000127678.2"; transcript_support_level "5"; mgi_id "MGI:3650624"; tag "basic"; tag "Ensembl_canonical"; tag "GENCODE_Primary"; tag "appris_principal_2"; tag "CCDS"; ccdsid "CCDS38719.1"; havana_gene "OTTMUSG00000006683.1";
chr4	ENSEMBL	CDS	41728054	41728126	0	-	0	gene_id "ENSMUSG00000066224.15"; transcript_id "ENSMUST00000171251.8"; gene_type "protein_coding"; gene_name "Arid3c"; transcript_type "protein_coding"; transcript_name "Arid3c-203"; exon_number 3; exon_id "ENSMUSE00000527822.2"; level 3; protein_id "ENSMUSP00000127678.2"; transcript_support_level "5"; mgi_id "MGI:3650624"; tag "basic"; tag "Ensembl_canonical"; tag "GENCODE_Primary"; tag "appris_principal_2"; tag "CCDS"; ccdsid "CCDS38719.1"; havana_gene "OTTMUSG00000006683.1";
chr4	HAVANA	exon	41728054	41728126	0	-	.	gene_id "ENSMUSG00000066224.15"; transcript_id "ENSMUST00000084698.12"; gene_type "protein_coding"; gene_name "Arid3c"; transcript_type "protein_coding"; transcript_name "Arid3c-201"; exon_number 2; exon_id "ENSMUSE00000527822.2"; level 2; protein_id "ENSMUSP00000081748.6"; transcript_support_level "1"; mgi_id "MGI:3650624"; tag "basic"; tag "appris_principal_2"; tag "CCDS"; ccdsid "CCDS38719.1"; havana_gene "OTTMUSG00000006683.1"; havana_transcript "OTTMUST00000059391.1";
chr4	HAVANA	CDS	41728054	41728126	0	-	0	gene_id "ENSMUSG00000066224.15"; transcript_id "ENSMUST00000084698.12"; gene_type "protein_coding"; gene_name "Arid3c"; transcript_type "protein_coding"; transcript_name "Arid3c-201"; exon_number 2; exon_id "ENSMUSE00000527822.2"; level 2; protein_id "ENSMUSP00000081748.6"; transcript_support_level "1"; mgi_id "MGI:3650624"; tag "basic"; tag "appris_principal_2"; tag "CCDS"; ccdsid "CCDS38719.1"; havana_gene "OTTMUSG00000006683.1"; havana_transcript "OTTMUST00000059391.1";
chr4	HAVANA	exon	41728054	41728126	0	-	.	gene_id "ENSMUSG00000066224.15"; transcript_id "ENSMUST00000150809.3"; gene_type "protein_coding"; gene_name "Arid3c"; transcript_type "protein_coding"; transcript_name "Arid3c-202"; exon_number 2; exon_id "ENSMUSE00000527822.2"; level 1; protein_id "ENSMUSP00000116411.3"; transcript_support_level "1"; mgi_id "MGI:3650624"; tag "basic"; tag "appris_alternative_2"; tag "exp_conf"; tag "CCDS"; ccdsid "CCDS57266.1"; havana_gene "OTTMUSG00000006683.1"; havana_transcript "OTTMUST00000087578.1";
chr4	HAVANA	CDS	41728054	41728126	0	-	0	gene_id "ENSMUSG00000066224.15"; transcript_id "ENSMUST00000150809.3"; gene_type "protein_coding"; gene_name "Arid3c"; transcript_type "protein_coding"; transcript_name "Arid3c-202"; exon_number 2; exon_id "ENSMUSE00000527822.2"; level 1; protein_id "ENSMUSP00000116411.3"; transcript_support_level "1"; mgi_id "MGI:3650624"; tag "basic"; tag "appris_alternative_2"; tag "exp_conf"; tag "CCDS"; ccdsid "CCDS57266.1"; havana_gene "OTTMUSG00000006683.1"; havana_transcript "OTTMUST00000087578.1";
chr4	ENSEMBL_gcm37	exon	41728054	41728126	0.221153798855527	-	.	gene_id "ENSMUSG00000066224.15"; transcript_id "ENSMUSG00000066224.15_tx_1"; exon_id "chr4_41728054_41728126_-"; exonnum "4"; txlen "1874";
chr4	ENSEMBL_gcm37	exon	41728054	41728126	0.113476775867367	-	.	gene_id "ENSMUSG00000066224.15"; transcript_id "ENSMUSG00000066224.15_tx_2"; exon_id "chr4_41728054_41728126_-"; exonnum "2"; txlen "1240";
chr4	ENSEMBL_gcm37	exon	41728054	41728126	0.0838538594542824	-	.	gene_id "ENSMUSG00000066224.15"; transcript_id "ENSMUSG00000066224.15_tx_3"; exon_id "chr4_41728054_41728126_-"; exonnum "4"; txlen "1691";
chr4	ENSEMBL_gcm37	exon	41728054	41728126	0.0413482498550084	-	.	gene_id "ENSMUSG00000066224.15"; transcript_id "ENSMUSG00000066224.15_tx_4"; exon_id "chr4_41728054_41728126_-"; exonnum "2"; txlen "1146";
chr4	ENSEMBL_gcm37	exon	41728054	41728126	0.0350723972916105	-	.	gene_id "ENSMUSG00000066224.15"; transcript_id "ENSMUSG00000066224.15_tx_5"; exon_id "chr4_41728054_41728126_-"; exonnum "2"; txlen "1125";
chr4	ENSEMBL_gcm37	exon	41728054	41728126	0.0350723972916105	-	.	gene_id "ENSMUSG00000066224.15"; transcript_id "ENSMUSG00000066224.15_tx_6"; exon_id "chr4_41728054_41728126_-"; exonnum "2"; txlen "1035";
chr4	ENSEMBL_gcm37	exon	41728054	41728126	0.0297199640278515	-	.	gene_id "ENSMUSG00000066224.15"; transcript_id "ENSMUSG00000066224.15_tx_7"; exon_id "chr4_41728054_41728126_-"; exonnum "2"; txlen "1236";
chr4	ENSEMBL_gcm37	exon	41728054	41728126	0.0090528602358713	-	.	gene_id "ENSMUSG00000066224.15"; transcript_id "ENSMUSG00000066224.15_tx_9"; exon_id "chr4_41728054_41728126_-"; exonnum "4"; txlen "1964";
chr4	sragcm37_ss	exon	41729178	41729398	0.0413482498550084	-	.	gene_id "ENSMUSG00000066224.15"; transcript_id "ENSMUSG00000066224.15_tx_4"; exon_id "chr4_41729178_41729398_-"; exonnum "1"; txlen "1146";
chr4	sragcm37_ss	exon	41729178	41729398	0.0297199640278515	-	.	gene_id "ENSMUSG00000066224.15"; transcript_id "ENSMUSG00000066224.15_tx_7"; exon_id "chr4_41729178_41729398_-"; exonnum "1"; txlen "1236";
chr4	sragcm37_ss	exon	41729181	41729290	0.0350723972916105	-	.	gene_id "ENSMUSG00000066224.15"; transcript_id "ENSMUSG00000066224.15_tx_5"; exon_id "chr4_41729181_41729290_-"; exonnum "1"; txlen "1125";
chr4	sragcm37_ss	exon	41729181	41729290	0.0350723972916105	-	.	gene_id "ENSMUSG00000066224.15"; transcript_id "ENSMUSG00000066224.15_tx_6"; exon_id "chr4_41729181_41729290_-"; exonnum "1"; txlen "1035";
chr4	ENSEMBL	CDS	41729885	41730193	0	-	0	gene_id "ENSMUSG00000066224.15"; transcript_id "ENSMUST00000171251.8"; gene_type "protein_coding"; gene_name "Arid3c"; transcript_type "protein_coding"; transcript_name "Arid3c-203"; exon_number 2; exon_id "ENSMUSE00000902037.2"; level 3; protein_id "ENSMUSP00000127678.2"; transcript_support_level "5"; mgi_id "MGI:3650624"; tag "basic"; tag "Ensembl_canonical"; tag "GENCODE_Primary"; tag "appris_principal_2"; tag "CCDS"; ccdsid "CCDS38719.1"; havana_gene "OTTMUSG00000006683.1";
chr4	HAVANA	CDS	41729885	41730193	0	-	0	gene_id "ENSMUSG00000066224.15"; transcript_id "ENSMUST00000084698.12"; gene_type "protein_coding"; gene_name "Arid3c"; transcript_type "protein_coding"; transcript_name "Arid3c-201"; exon_number 1; exon_id "ENSMUSE00000749430.3"; level 2; protein_id "ENSMUSP00000081748.6"; transcript_support_level "1"; mgi_id "MGI:3650624"; tag "basic"; tag "appris_principal_2"; tag "CCDS"; ccdsid "CCDS38719.1"; havana_gene "OTTMUSG00000006683.1"; havana_transcript "OTTMUST00000059391.1";
chr4	HAVANA	CDS	41729885	41730193	0	-	0	gene_id "ENSMUSG00000066224.15"; transcript_id "ENSMUST00000150809.3"; gene_type "protein_coding"; gene_name "Arid3c"; transcript_type "protein_coding"; transcript_name "Arid3c-202"; exon_number 1; exon_id "ENSMUSE00000749430.3"; level 1; protein_id "ENSMUSP00000116411.3"; transcript_support_level "1"; mgi_id "MGI:3650624"; tag "basic"; tag "appris_alternative_2"; tag "exp_conf"; tag "CCDS"; ccdsid "CCDS57266.1"; havana_gene "OTTMUSG00000006683.1"; havana_transcript "OTTMUST00000087578.1";
chr4	ENSEMBL	exon	41729885	41730265	0	-	.	gene_id "ENSMUSG00000066224.15"; transcript_id "ENSMUST00000171251.8"; gene_type "protein_coding"; gene_name "Arid3c"; transcript_type "protein_coding"; transcript_name "Arid3c-203"; exon_number 2; exon_id "ENSMUSE00000902037.2"; level 3; protein_id "ENSMUSP00000127678.2"; transcript_support_level "5"; mgi_id "MGI:3650624"; tag "basic"; tag "Ensembl_canonical"; tag "GENCODE_Primary"; tag "appris_principal_2"; tag "CCDS"; ccdsid "CCDS38719.1"; havana_gene "OTTMUSG00000006683.1";
chr4	ENSEMBL_gcm37	exon	41729885	41730265	0.221153798855527	-	.	gene_id "ENSMUSG00000066224.15"; transcript_id "ENSMUSG00000066224.15_tx_1"; exon_id "chr4_41729885_41730265_-"; exonnum "3"; txlen "1874";
chr4	ENSEMBL_gcm37	exon	41729885	41730265	0.0838538594542824	-	.	gene_id "ENSMUSG00000066224.15"; transcript_id "ENSMUSG00000066224.15_tx_3"; exon_id "chr4_41729885_41730265_-"; exonnum "3"; txlen "1691";
chr4	ENSEMBL_gcm37	exon	41729885	41730265	0.0090528602358713	-	.	gene_id "ENSMUSG00000066224.15"; transcript_id "ENSMUSG00000066224.15_tx_9"; exon_id "chr4_41729885_41730265_-"; exonnum "3"; txlen "1964";
chr4	HAVANA	exon	41729885	41730286	0	-	.	gene_id "ENSMUSG00000066224.15"; transcript_id "ENSMUST00000084698.12"; gene_type "protein_coding"; gene_name "Arid3c"; transcript_type "protein_coding"; transcript_name "Arid3c-201"; exon_number 1; exon_id "ENSMUSE00000749430.3"; level 2; protein_id "ENSMUSP00000081748.6"; transcript_support_level "1"; mgi_id "MGI:3650624"; tag "basic"; tag "appris_principal_2"; tag "CCDS"; ccdsid "CCDS38719.1"; havana_gene "OTTMUSG00000006683.1"; havana_transcript "OTTMUST00000059391.1";
chr4	HAVANA	exon	41729885	41730286	0	-	.	gene_id "ENSMUSG00000066224.15"; transcript_id "ENSMUST00000150809.3"; gene_type "protein_coding"; gene_name "Arid3c"; transcript_type "protein_coding"; transcript_name "Arid3c-202"; exon_number 1; exon_id "ENSMUSE00000749430.3"; level 1; protein_id "ENSMUSP00000116411.3"; transcript_support_level "1"; mgi_id "MGI:3650624"; tag "basic"; tag "appris_alternative_2"; tag "exp_conf"; tag "CCDS"; ccdsid "CCDS57266.1"; havana_gene "OTTMUSG00000006683.1"; havana_transcript "OTTMUST00000087578.1";
chr4	ENSEMBL	start_codon	41730191	41730193	0	-	0	gene_id "ENSMUSG00000066224.15"; transcript_id "ENSMUST00000171251.8"; gene_type "protein_coding"; gene_name "Arid3c"; transcript_type "protein_coding"; transcript_name "Arid3c-203"; exon_number 2; exon_id "ENSMUSE00000902037.2"; level 3; protein_id "ENSMUSP00000127678.2"; transcript_support_level "5"; mgi_id "MGI:3650624"; tag "basic"; tag "Ensembl_canonical"; tag "GENCODE_Primary"; tag "appris_principal_2"; tag "CCDS"; ccdsid "CCDS38719.1"; havana_gene "OTTMUSG00000006683.1";
chr4	HAVANA	start_codon	41730191	41730193	0	-	0	gene_id "ENSMUSG00000066224.15"; transcript_id "ENSMUST00000084698.12"; gene_type "protein_coding"; gene_name "Arid3c"; transcript_type "protein_coding"; transcript_name "Arid3c-201"; exon_number 1; exon_id "ENSMUSE00000749430.3"; level 2; protein_id "ENSMUSP00000081748.6"; transcript_support_level "1"; mgi_id "MGI:3650624"; tag "basic"; tag "appris_principal_2"; tag "CCDS"; ccdsid "CCDS38719.1"; havana_gene "OTTMUSG00000006683.1"; havana_transcript "OTTMUST00000059391.1";
chr4	HAVANA	start_codon	41730191	41730193	0	-	0	gene_id "ENSMUSG00000066224.15"; transcript_id "ENSMUST00000150809.3"; gene_type "protein_coding"; gene_name "Arid3c"; transcript_type "protein_coding"; transcript_name "Arid3c-202"; exon_number 1; exon_id "ENSMUSE00000749430.3"; level 1; protein_id "ENSMUSP00000116411.3"; transcript_support_level "1"; mgi_id "MGI:3650624"; tag "basic"; tag "appris_alternative_2"; tag "exp_conf"; tag "CCDS"; ccdsid "CCDS57266.1"; havana_gene "OTTMUSG00000006683.1"; havana_transcript "OTTMUST00000087578.1";
chr4	ENSEMBL	UTR	41730194	41730265	0	-	.	gene_id "ENSMUSG00000066224.15"; transcript_id "ENSMUST00000171251.8"; gene_type "protein_coding"; gene_name "Arid3c"; transcript_type "protein_coding"; transcript_name "Arid3c-203"; exon_number 2; exon_id "ENSMUSE00000902037.2"; level 3; protein_id "ENSMUSP00000127678.2"; transcript_support_level "5"; mgi_id "MGI:3650624"; tag "basic"; tag "Ensembl_canonical"; tag "GENCODE_Primary"; tag "appris_principal_2"; tag "CCDS"; ccdsid "CCDS38719.1"; havana_gene "OTTMUSG00000006683.1";
chr4	HAVANA	UTR	41730194	41730286	0	-	.	gene_id "ENSMUSG00000066224.15"; transcript_id "ENSMUST00000084698.12"; gene_type "protein_coding"; gene_name "Arid3c"; transcript_type "protein_coding"; transcript_name "Arid3c-201"; exon_number 1; exon_id "ENSMUSE00000749430.3"; level 2; protein_id "ENSMUSP00000081748.6"; transcript_support_level "1"; mgi_id "MGI:3650624"; tag "basic"; tag "appris_principal_2"; tag "CCDS"; ccdsid "CCDS38719.1"; havana_gene "OTTMUSG00000006683.1"; havana_transcript "OTTMUST00000059391.1";
chr4	HAVANA	UTR	41730194	41730286	0	-	.	gene_id "ENSMUSG00000066224.15"; transcript_id "ENSMUST00000150809.3"; gene_type "protein_coding"; gene_name "Arid3c"; transcript_type "protein_coding"; transcript_name "Arid3c-202"; exon_number 1; exon_id "ENSMUSE00000749430.3"; level 1; protein_id "ENSMUSP00000116411.3"; transcript_support_level "1"; mgi_id "MGI:3650624"; tag "basic"; tag "appris_alternative_2"; tag "exp_conf"; tag "CCDS"; ccdsid "CCDS57266.1"; havana_gene "OTTMUSG00000006683.1"; havana_transcript "OTTMUST00000087578.1";
chr4	ENSEMBL	exon	41731091	41731142	0	-	.	gene_id "ENSMUSG00000066224.15"; transcript_id "ENSMUST00000171251.8"; gene_type "protein_coding"; gene_name "Arid3c"; transcript_type "protein_coding"; transcript_name "Arid3c-203"; exon_number 1; exon_id "ENSMUSE00000729103.3"; level 3; protein_id "ENSMUSP00000127678.2"; transcript_support_level "5"; mgi_id "MGI:3650624"; tag "basic"; tag "Ensembl_canonical"; tag "GENCODE_Primary"; tag "appris_principal_2"; tag "CCDS"; ccdsid "CCDS38719.1"; havana_gene "OTTMUSG00000006683.1";
chr4	ENSEMBL	UTR	41731091	41731142	0	-	.	gene_id "ENSMUSG00000066224.15"; transcript_id "ENSMUST00000171251.8"; gene_type "protein_coding"; gene_name "Arid3c"; transcript_type "protein_coding"; transcript_name "Arid3c-203"; exon_number 1; exon_id "ENSMUSE00000729103.3"; level 3; protein_id "ENSMUSP00000127678.2"; transcript_support_level "5"; mgi_id "MGI:3650624"; tag "basic"; tag "Ensembl_canonical"; tag "GENCODE_Primary"; tag "appris_principal_2"; tag "CCDS"; ccdsid "CCDS38719.1"; havana_gene "OTTMUSG00000006683.1";
chr4	sragcm37_mid	exon	41731091	41731405	0.221153798855527	-	.	gene_id "ENSMUSG00000066224.15"; transcript_id "ENSMUSG00000066224.15_tx_1"; exon_id "chr4_41731091_41731405_-"; exonnum "2"; txlen "1874";
chr4	sragcm37_mid	exon	41731091	41731405	0.113476775867367	-	.	gene_id "ENSMUSG00000066224.15"; transcript_id "ENSMUSG00000066224.15_tx_2"; exon_id "chr4_41731091_41731405_-"; exonnum "1"; txlen "1240";
chr4	sragcm37_mid	exon	41731091	41731405	0.0838538594542824	-	.	gene_id "ENSMUSG00000066224.15"; transcript_id "ENSMUSG00000066224.15_tx_3"; exon_id "chr4_41731091_41731405_-"; exonnum "2"; txlen "1691";
chr4	sragcm37_mid	exon	41731091	41731405	0.0090528602358713	-	.	gene_id "ENSMUSG00000066224.15"; transcript_id "ENSMUSG00000066224.15_tx_9"; exon_id "chr4_41731091_41731405_-"; exonnum "2"; txlen "1964";
chr4	sragcm37_ss	exon	41731527	41731779	0.221153798855527	-	.	gene_id "ENSMUSG00000066224.15"; transcript_id "ENSMUSG00000066224.15_tx_1"; exon_id "chr4_41731527_41731779_-"; exonnum "1"; txlen "1874";
chr4	sragcm37_ss	exon	41731527	41731779	0.0838538594542824	-	.	gene_id "ENSMUSG00000066224.15"; transcript_id "ENSMUSG00000066224.15_tx_3"; exon_id "chr4_41731527_41731779_-"; exonnum "1"; txlen "1691";
chr4	sragcm37_ss	exon	41731527	41731779	0.0090528602358713	-	.	gene_id "ENSMUSG00000066224.15"; transcript_id "ENSMUSG00000066224.15_tx_9"; exon_id "chr4_41731527_41731779_-"; exonnum "1"; txlen "1964";
chr4	HAVANA	UTR	41738493	41739356	0	-	.	gene_id "ENSMUSG00000036078.17"; transcript_id "ENSMUST00000059354.15"; gene_type "protein_coding"; gene_name "Sigmar1"; transcript_type "protein_coding"; transcript_name "Sigmar1-201"; exon_number 4; exon_id "ENSMUSE00000675308.3"; level 2; protein_id "ENSMUSP00000056027.8"; transcript_support_level "1"; mgi_id "MGI:1195268"; tag "basic"; tag "Ensembl_canonical"; tag "GENCODE_Primary"; tag "appris_principal_1"; tag "CCDS"; ccdsid "CCDS18070.1"; havana_gene "OTTMUSG00000006675.1"; havana_transcript "OTTMUST00000015282.1";
chr4	HAVANA	UTR	41738493	41739356	0	-	.	gene_id "ENSMUSG00000036078.17"; transcript_id "ENSMUST00000071561.7"; gene_type "protein_coding"; gene_name "Sigmar1"; transcript_type "protein_coding"; transcript_name "Sigmar1-202"; exon_number 3; exon_id "ENSMUSE00000675308.3"; level 2; protein_id "ENSMUSP00000071492.7"; transcript_support_level "1"; mgi_id "MGI:1195268"; tag "basic"; tag "CCDS"; ccdsid "CCDS71362.1"; havana_gene "OTTMUSG00000006675.1"; havana_transcript "OTTMUST00000015283.1";
chr4	HAVANA	exon	41738493	41739580	0	-	.	gene_id "ENSMUSG00000036078.17"; transcript_id "ENSMUST00000059354.15"; gene_type "protein_coding"; gene_name "Sigmar1"; transcript_type "protein_coding"; transcript_name "Sigmar1-201"; exon_number 4; exon_id "ENSMUSE00000675308.3"; level 2; protein_id "ENSMUSP00000056027.8"; transcript_support_level "1"; mgi_id "MGI:1195268"; tag "basic"; tag "Ensembl_canonical"; tag "GENCODE_Primary"; tag "appris_principal_1"; tag "CCDS"; ccdsid "CCDS18070.1"; havana_gene "OTTMUSG00000006675.1"; havana_transcript "OTTMUST00000015282.1";
chr4	HAVANA	exon	41738493	41739580	0	-	.	gene_id "ENSMUSG00000036078.17"; transcript_id "ENSMUST00000071561.7"; gene_type "protein_coding"; gene_name "Sigmar1"; transcript_type "protein_coding"; transcript_name "Sigmar1-202"; exon_number 3; exon_id "ENSMUSE00000675308.3"; level 2; protein_id "ENSMUSP00000071492.7"; transcript_support_level "1"; mgi_id "MGI:1195268"; tag "basic"; tag "CCDS"; ccdsid "CCDS71362.1"; havana_gene "OTTMUSG00000006675.1"; havana_transcript "OTTMUST00000015283.1";
chr4	HAVANA	transcript	41738493	41741359	0	-	.	gene_id "ENSMUSG00000036078.17"; transcript_id "ENSMUST00000059354.15"; gene_type "protein_coding"; gene_name "Sigmar1"; transcript_type "protein_coding"; transcript_name "Sigmar1-201"; level 2; protein_id "ENSMUSP00000056027.8"; transcript_support_level "1"; mgi_id "MGI:1195268"; tag "basic"; tag "Ensembl_canonical"; tag "GENCODE_Primary"; tag "appris_principal_1"; tag "CCDS"; ccdsid "CCDS18070.1"; havana_gene "OTTMUSG00000006675.1"; havana_transcript "OTTMUST00000015282.1";
chr4	HAVANA	transcript	41738493	41741359	0	-	.	gene_id "ENSMUSG00000036078.17"; transcript_id "ENSMUST00000071561.7"; gene_type "protein_coding"; gene_name "Sigmar1"; transcript_type "protein_coding"; transcript_name "Sigmar1-202"; level 2; protein_id "ENSMUSP00000071492.7"; transcript_support_level "1"; mgi_id "MGI:1195268"; tag "basic"; tag "CCDS"; ccdsid "CCDS71362.1"; havana_gene "OTTMUSG00000006675.1"; havana_transcript "OTTMUST00000015283.1";
chr4	HAVANA	gene	41738493	41756157	0	-	.	gene_id "ENSMUSG00000036078.17"; gene_type "protein_coding"; gene_name "Sigmar1"; level 2; mgi_id "MGI:1195268"; havana_gene "OTTMUSG00000006675.1";
chr4	HAVANA	exon	41739101	41739580	0	-	.	gene_id "ENSMUSG00000036078.17"; transcript_id "ENSMUST00000148223.8"; gene_type "protein_coding"; gene_name "Sigmar1"; transcript_type "protein_coding_CDS_not_defined"; transcript_name "Sigmar1-207"; exon_number 4; exon_id "ENSMUSE00000808941.2"; level 2; transcript_support_level "3"; mgi_id "MGI:1195268"; havana_gene "OTTMUSG00000006675.1"; havana_transcript "OTTMUST00000015284.1";
chr4	HAVANA	transcript	41739101	41745072	0	-	.	gene_id "ENSMUSG00000036078.17"; transcript_id "ENSMUST00000148223.8"; gene_type "protein_coding"; gene_name "Sigmar1"; transcript_type "protein_coding_CDS_not_defined"; transcript_name "Sigmar1-207"; level 2; transcript_support_level "3"; mgi_id "MGI:1195268"; havana_gene "OTTMUSG00000006675.1"; havana_transcript "OTTMUST00000015284.1";
chr4	HAVANA	stop_codon	41739354	41739356	0	-	0	gene_id "ENSMUSG00000036078.17"; transcript_id "ENSMUST00000059354.15"; gene_type "protein_coding"; gene_name "Sigmar1"; transcript_type "protein_coding"; transcript_name "Sigmar1-201"; exon_number 4; exon_id "ENSMUSE00000675308.3"; level 2; protein_id "ENSMUSP00000056027.8"; transcript_support_level "1"; mgi_id "MGI:1195268"; tag "basic"; tag "Ensembl_canonical"; tag "GENCODE_Primary"; tag "appris_principal_1"; tag "CCDS"; ccdsid "CCDS18070.1"; havana_gene "OTTMUSG00000006675.1"; havana_transcript "OTTMUST00000015282.1";
chr4	HAVANA	stop_codon	41739354	41739356	0	-	0	gene_id "ENSMUSG00000036078.17"; transcript_id "ENSMUST00000071561.7"; gene_type "protein_coding"; gene_name "Sigmar1"; transcript_type "protein_coding"; transcript_name "Sigmar1-202"; exon_number 3; exon_id "ENSMUSE00000675308.3"; level 2; protein_id "ENSMUSP00000071492.7"; transcript_support_level "1"; mgi_id "MGI:1195268"; tag "basic"; tag "CCDS"; ccdsid "CCDS71362.1"; havana_gene "OTTMUSG00000006675.1"; havana_transcript "OTTMUST00000015283.1";
chr4	HAVANA	CDS	41739357	41739580	0	-	2	gene_id "ENSMUSG00000036078.17"; transcript_id "ENSMUST00000059354.15"; gene_type "protein_coding"; gene_name "Sigmar1"; transcript_type "protein_coding"; transcript_name "Sigmar1-201"; exon_number 4; exon_id "ENSMUSE00000675308.3"; level 2; protein_id "ENSMUSP00000056027.8"; transcript_support_level "1"; mgi_id "MGI:1195268"; tag "basic"; tag "Ensembl_canonical"; tag "GENCODE_Primary"; tag "appris_principal_1"; tag "CCDS"; ccdsid "CCDS18070.1"; havana_gene "OTTMUSG00000006675.1"; havana_transcript "OTTMUST00000015282.1";
chr4	HAVANA	CDS	41739357	41739580	0	-	2	gene_id "ENSMUSG00000036078.17"; transcript_id "ENSMUST00000071561.7"; gene_type "protein_coding"; gene_name "Sigmar1"; transcript_type "protein_coding"; transcript_name "Sigmar1-202"; exon_number 3; exon_id "ENSMUSE00000675308.3"; level 2; protein_id "ENSMUSP00000071492.7"; transcript_support_level "1"; mgi_id "MGI:1195268"; tag "basic"; tag "CCDS"; ccdsid "CCDS71362.1"; havana_gene "OTTMUSG00000006675.1"; havana_transcript "OTTMUST00000015283.1";
chr4	HAVANA	exon	41739506	41739580	0	-	.	gene_id "ENSMUSG00000036078.17"; transcript_id "ENSMUST00000133590.2"; gene_type "protein_coding"; gene_name "Sigmar1"; transcript_type "protein_coding_CDS_not_defined"; transcript_name "Sigmar1-204"; exon_number 4; exon_id "ENSMUSE00000801876.2"; level 2; transcript_support_level "3"; mgi_id "MGI:1195268"; havana_gene "OTTMUSG00000006675.1"; havana_transcript "OTTMUST00000015285.1";
chr4	HAVANA	transcript	41739506	41755399	0	-	.	gene_id "ENSMUSG00000036078.17"; transcript_id "ENSMUST00000133590.2"; gene_type "protein_coding"; gene_name "Sigmar1"; transcript_type "protein_coding_CDS_not_defined"; transcript_name "Sigmar1-204"; level 2; transcript_support_level "3"; mgi_id "MGI:1195268"; havana_gene "OTTMUSG00000006675.1"; havana_transcript "OTTMUST00000015285.1";
chr4	HAVANA	exon	41740449	41740976	0	-	.	gene_id "ENSMUSG00000036078.17"; transcript_id "ENSMUST00000142840.2"; gene_type "protein_coding"; gene_name "Sigmar1"; transcript_type "retained_intron"; transcript_name "Sigmar1-205"; exon_number 2; exon_id "ENSMUSE00000826274.2"; level 2; transcript_support_level "2"; mgi_id "MGI:1195268"; havana_gene "OTTMUSG00000006675.1"; havana_transcript "OTTMUST00000015288.1";
chr4	HAVANA	transcript	41740449	41741186	0	-	.	gene_id "ENSMUSG00000036078.17"; transcript_id "ENSMUST00000142840.2"; gene_type "protein_coding"; gene_name "Sigmar1"; transcript_type "retained_intron"; transcript_name "Sigmar1-205"; level 2; transcript_support_level "2"; mgi_id "MGI:1195268"; havana_gene "OTTMUSG00000006675.1"; havana_transcript "OTTMUST00000015288.1";
chr4	HAVANA	exon	41740550	41740642	0	-	.	gene_id "ENSMUSG00000036078.17"; transcript_id "ENSMUST00000059354.15"; gene_type "protein_coding"; gene_name "Sigmar1"; transcript_type "protein_coding"; transcript_name "Sigmar1-201"; exon_number 3; exon_id "ENSMUSE00001313001.2"; level 2; protein_id "ENSMUSP00000056027.8"; transcript_support_level "1"; mgi_id "MGI:1195268"; tag "basic"; tag "Ensembl_canonical"; tag "GENCODE_Primary"; tag "appris_principal_1"; tag "CCDS"; ccdsid "CCDS18070.1"; havana_gene "OTTMUSG00000006675.1"; havana_transcript "OTTMUST00000015282.1";
chr4	HAVANA	CDS	41740550	41740642	0	-	2	gene_id "ENSMUSG00000036078.17"; transcript_id "ENSMUST00000059354.15"; gene_type "protein_coding"; gene_name "Sigmar1"; transcript_type "protein_coding"; transcript_name "Sigmar1-201"; exon_number 3; exon_id "ENSMUSE00001313001.2"; level 2; protein_id "ENSMUSP00000056027.8"; transcript_support_level "1"; mgi_id "MGI:1195268"; tag "basic"; tag "Ensembl_canonical"; tag "GENCODE_Primary"; tag "appris_principal_1"; tag "CCDS"; ccdsid "CCDS18070.1"; havana_gene "OTTMUSG00000006675.1"; havana_transcript "OTTMUST00000015282.1";
chr4	HAVANA	exon	41740550	41740642	0	-	.	gene_id "ENSMUSG00000036078.17"; transcript_id "ENSMUST00000148223.8"; gene_type "protein_coding"; gene_name "Sigmar1"; transcript_type "protein_coding_CDS_not_defined"; transcript_name "Sigmar1-207"; exon_number 3; exon_id "ENSMUSE00001245593.2"; level 2; transcript_support_level "3"; mgi_id "MGI:1195268"; havana_gene "OTTMUSG00000006675.1"; havana_transcript "OTTMUST00000015284.1";
chr4	HAVANA	exon	41740550	41740642	0	-	.	gene_id "ENSMUSG00000036078.17"; transcript_id "ENSMUST00000133590.2"; gene_type "protein_coding"; gene_name "Sigmar1"; transcript_type "protein_coding_CDS_not_defined"; transcript_name "Sigmar1-204"; exon_number 3; exon_id "ENSMUSE00001245593.2"; level 2; transcript_support_level "3"; mgi_id "MGI:1195268"; havana_gene "OTTMUSG00000006675.1"; havana_transcript "OTTMUST00000015285.1";
chr4	HAVANA	exon	41740581	41740642	0	-	.	gene_id "ENSMUSG00000036078.17"; transcript_id "ENSMUST00000149647.2"; gene_type "protein_coding"; gene_name "Sigmar1"; transcript_type "retained_intron"; transcript_name "Sigmar1-208"; exon_number 2; exon_id "ENSMUSE00000788048.2"; level 2; transcript_support_level "2"; mgi_id "MGI:1195268"; havana_gene "OTTMUSG00000006675.1"; havana_transcript "OTTMUST00000015287.1";
chr4	HAVANA	transcript	41740581	41741048	0	-	.	gene_id "ENSMUSG00000036078.17"; transcript_id "ENSMUST00000149647.2"; gene_type "protein_coding"; gene_name "Sigmar1"; transcript_type "retained_intron"; transcript_name "Sigmar1-208"; level 2; transcript_support_level "2"; mgi_id "MGI:1195268"; havana_gene "OTTMUSG00000006675.1"; havana_transcript "OTTMUST00000015287.1";
chr4	HAVANA	exon	41740603	41740642	0	-	.	gene_id "ENSMUSG00000036078.17"; transcript_id "ENSMUST00000146655.2"; gene_type "protein_coding"; gene_name "Sigmar1"; transcript_type "protein_coding_CDS_not_defined"; transcript_name "Sigmar1-206"; exon_number 3; exon_id "ENSMUSE00000836334.2"; level 2; transcript_support_level "3"; mgi_id "MGI:1195268"; havana_gene "OTTMUSG00000006675.1"; havana_transcript "OTTMUST00000015286.1";
chr4	HAVANA	transcript	41740603	41741320	0	-	.	gene_id "ENSMUSG00000036078.17"; transcript_id "ENSMUST00000146655.2"; gene_type "protein_coding"; gene_name "Sigmar1"; transcript_type "protein_coding_CDS_not_defined"; transcript_name "Sigmar1-206"; level 2; transcript_support_level "3"; mgi_id "MGI:1195268"; havana_gene "OTTMUSG00000006675.1"; havana_transcript "OTTMUST00000015286.1";
chr4	HAVANA	exon	41740776	41740976	0	-	.	gene_id "ENSMUSG00000036078.17"; transcript_id "ENSMUST00000059354.15"; gene_type "protein_coding"; gene_name "Sigmar1"; transcript_type "protein_coding"; transcript_name "Sigmar1-201"; exon_number 2; exon_id "ENSMUSE00001235955.2"; level 2; protein_id "ENSMUSP00000056027.8"; transcript_support_level "1"; mgi_id "MGI:1195268"; tag "basic"; tag "Ensembl_canonical"; tag "GENCODE_Primary"; tag "appris_principal_1"; tag "CCDS"; ccdsid "CCDS18070.1"; havana_gene "OTTMUSG00000006675.1"; havana_transcript "OTTMUST00000015282.1";
chr4	HAVANA	CDS	41740776	41740976	0	-	2	gene_id "ENSMUSG00000036078.17"; transcript_id "ENSMUST00000059354.15"; gene_type "protein_coding"; gene_name "Sigmar1"; transcript_type "protein_coding"; transcript_name "Sigmar1-201"; exon_number 2; exon_id "ENSMUSE00001235955.2"; level 2; protein_id "ENSMUSP00000056027.8"; transcript_support_level "1"; mgi_id "MGI:1195268"; tag "basic"; tag "Ensembl_canonical"; tag "GENCODE_Primary"; tag "appris_principal_1"; tag "CCDS"; ccdsid "CCDS18070.1"; havana_gene "OTTMUSG00000006675.1"; havana_transcript "OTTMUST00000015282.1";
chr4	HAVANA	exon	41740776	41740976	0	-	.	gene_id "ENSMUSG00000036078.17"; transcript_id "ENSMUST00000071561.7"; gene_type "protein_coding"; gene_name "Sigmar1"; transcript_type "protein_coding"; transcript_name "Sigmar1-202"; exon_number 2; exon_id "ENSMUSE00001235955.2"; level 2; protein_id "ENSMUSP00000071492.7"; transcript_support_level "1"; mgi_id "MGI:1195268"; tag "basic"; tag "CCDS"; ccdsid "CCDS71362.1"; havana_gene "OTTMUSG00000006675.1"; havana_transcript "OTTMUST00000015283.1";
chr4	HAVANA	CDS	41740776	41740976	0	-	2	gene_id "ENSMUSG00000036078.17"; transcript_id "ENSMUST00000071561.7"; gene_type "protein_coding"; gene_name "Sigmar1"; transcript_type "protein_coding"; transcript_name "Sigmar1-202"; exon_number 2; exon_id "ENSMUSE00001235955.2"; level 2; protein_id "ENSMUSP00000071492.7"; transcript_support_level "1"; mgi_id "MGI:1195268"; tag "basic"; tag "CCDS"; ccdsid "CCDS71362.1"; havana_gene "OTTMUSG00000006675.1"; havana_transcript "OTTMUST00000015283.1";
chr4	HAVANA	exon	41740776	41740976	0	-	.	gene_id "ENSMUSG00000036078.17"; transcript_id "ENSMUST00000148223.8"; gene_type "protein_coding"; gene_name "Sigmar1"; transcript_type "protein_coding_CDS_not_defined"; transcript_name "Sigmar1-207"; exon_number 2; exon_id "ENSMUSE00001236713.2"; level 2; transcript_support_level "3"; mgi_id "MGI:1195268"; havana_gene "OTTMUSG00000006675.1"; havana_transcript "OTTMUST00000015284.1";
chr4	HAVANA	exon	41740776	41740976	0	-	.	gene_id "ENSMUSG00000036078.17"; transcript_id "ENSMUST00000146655.2"; gene_type "protein_coding"; gene_name "Sigmar1"; transcript_type "protein_coding_CDS_not_defined"; transcript_name "Sigmar1-206"; exon_number 2; exon_id "ENSMUSE00001236713.2"; level 2; transcript_support_level "3"; mgi_id "MGI:1195268"; havana_gene "OTTMUSG00000006675.1"; havana_transcript "OTTMUST00000015286.1";
chr4	HAVANA	exon	41740776	41741048	0	-	.	gene_id "ENSMUSG00000036078.17"; transcript_id "ENSMUST00000149647.2"; gene_type "protein_coding"; gene_name "Sigmar1"; transcript_type "retained_intron"; transcript_name "Sigmar1-208"; exon_number 1; exon_id "ENSMUSE00000829621.2"; level 2; transcript_support_level "2"; mgi_id "MGI:1195268"; havana_gene "OTTMUSG00000006675.1"; havana_transcript "OTTMUST00000015287.1";
chr4	HAVANA	exon	41740823	41740976	0	-	.	gene_id "ENSMUSG00000036078.17"; transcript_id "ENSMUST00000133590.2"; gene_type "protein_coding"; gene_name "Sigmar1"; transcript_type "protein_coding_CDS_not_defined"; transcript_name "Sigmar1-204"; exon_number 2; exon_id "ENSMUSE00000831491.2"; level 2; transcript_support_level "3"; mgi_id "MGI:1195268"; havana_gene "OTTMUSG00000006675.1"; havana_transcript "OTTMUST00000015285.1";
chr4	HAVANA	exon	41741094	41741320	0	-	.	gene_id "ENSMUSG00000036078.17"; transcript_id "ENSMUST00000146655.2"; gene_type "protein_coding"; gene_name "Sigmar1"; transcript_type "protein_coding_CDS_not_defined"; transcript_name "Sigmar1-206"; exon_number 1; exon_id "ENSMUSE00000394365.5"; level 2; transcript_support_level "3"; mgi_id "MGI:1195268"; havana_gene "OTTMUSG00000006675.1"; havana_transcript "OTTMUST00000015286.1";
chr4	HAVANA	exon	41741102	41741186	0	-	.	gene_id "ENSMUSG00000036078.17"; transcript_id "ENSMUST00000142840.2"; gene_type "protein_coding"; gene_name "Sigmar1"; transcript_type "retained_intron"; transcript_name "Sigmar1-205"; exon_number 1; exon_id "ENSMUSE00000734895.2"; level 2; transcript_support_level "2"; mgi_id "MGI:1195268"; havana_gene "OTTMUSG00000006675.1"; havana_transcript "OTTMUST00000015288.1";
chr4	HAVANA	CDS	41741102	41741252	0	-	0	gene_id "ENSMUSG00000036078.17"; transcript_id "ENSMUST00000059354.15"; gene_type "protein_coding"; gene_name "Sigmar1"; transcript_type "protein_coding"; transcript_name "Sigmar1-201"; exon_number 1; exon_id "ENSMUSE00000748999.2"; level 2; protein_id "ENSMUSP00000056027.8"; transcript_support_level "1"; mgi_id "MGI:1195268"; tag "basic"; tag "Ensembl_canonical"; tag "GENCODE_Primary"; tag "appris_principal_1"; tag "CCDS"; ccdsid "CCDS18070.1"; havana_gene "OTTMUSG00000006675.1"; havana_transcript "OTTMUST00000015282.1";
chr4	HAVANA	CDS	41741102	41741252	0	-	0	gene_id "ENSMUSG00000036078.17"; transcript_id "ENSMUST00000071561.7"; gene_type "protein_coding"; gene_name "Sigmar1"; transcript_type "protein_coding"; transcript_name "Sigmar1-202"; exon_number 1; exon_id "ENSMUSE00000748999.2"; level 2; protein_id "ENSMUSP00000071492.7"; transcript_support_level "1"; mgi_id "MGI:1195268"; tag "basic"; tag "CCDS"; ccdsid "CCDS71362.1"; havana_gene "OTTMUSG00000006675.1"; havana_transcript "OTTMUST00000015283.1";
chr4	HAVANA	exon	41741102	41741359	0	-	.	gene_id "ENSMUSG00000036078.17"; transcript_id "ENSMUST00000059354.15"; gene_type "protein_coding"; gene_name "Sigmar1"; transcript_type "protein_coding"; transcript_name "Sigmar1-201"; exon_number 1; exon_id "ENSMUSE00000748999.2"; level 2; protein_id "ENSMUSP00000056027.8"; transcript_support_level "1"; mgi_id "MGI:1195268"; tag "basic"; tag "Ensembl_canonical"; tag "GENCODE_Primary"; tag "appris_principal_1"; tag "CCDS"; ccdsid "CCDS18070.1"; havana_gene "OTTMUSG00000006675.1"; havana_transcript "OTTMUST00000015282.1";
chr4	HAVANA	exon	41741102	41741359	0	-	.	gene_id "ENSMUSG00000036078.17"; transcript_id "ENSMUST00000071561.7"; gene_type "protein_coding"; gene_name "Sigmar1"; transcript_type "protein_coding"; transcript_name "Sigmar1-202"; exon_number 1; exon_id "ENSMUSE00000748999.2"; level 2; protein_id "ENSMUSP00000071492.7"; transcript_support_level "1"; mgi_id "MGI:1195268"; tag "basic"; tag "CCDS"; ccdsid "CCDS71362.1"; havana_gene "OTTMUSG00000006675.1"; havana_transcript "OTTMUST00000015283.1";
chr4	HAVANA	start_codon	41741250	41741252	0	-	0	gene_id "ENSMUSG00000036078.17"; transcript_id "ENSMUST00000059354.15"; gene_type "protein_coding"; gene_name "Sigmar1"; transcript_type "protein_coding"; transcript_name "Sigmar1-201"; exon_number 1; exon_id "ENSMUSE00000748999.2"; level 2; protein_id "ENSMUSP00000056027.8"; transcript_support_level "1"; mgi_id "MGI:1195268"; tag "basic"; tag "Ensembl_canonical"; tag "GENCODE_Primary"; tag "appris_principal_1"; tag "CCDS"; ccdsid "CCDS18070.1"; havana_gene "OTTMUSG00000006675.1"; havana_transcript "OTTMUST00000015282.1";
chr4	HAVANA	start_codon	41741250	41741252	0	-	0	gene_id "ENSMUSG00000036078.17"; transcript_id "ENSMUST00000071561.7"; gene_type "protein_coding"; gene_name "Sigmar1"; transcript_type "protein_coding"; transcript_name "Sigmar1-202"; exon_number 1; exon_id "ENSMUSE00000748999.2"; level 2; protein_id "ENSMUSP00000071492.7"; transcript_support_level "1"; mgi_id "MGI:1195268"; tag "basic"; tag "CCDS"; ccdsid "CCDS71362.1"; havana_gene "OTTMUSG00000006675.1"; havana_transcript "OTTMUST00000015283.1";
chr4	HAVANA	UTR	41741253	41741359	0	-	.	gene_id "ENSMUSG00000036078.17"; transcript_id "ENSMUST00000059354.15"; gene_type "protein_coding"; gene_name "Sigmar1"; transcript_type "protein_coding"; transcript_name "Sigmar1-201"; exon_number 1; exon_id "ENSMUSE00000748999.2"; level 2; protein_id "ENSMUSP00000056027.8"; transcript_support_level "1"; mgi_id "MGI:1195268"; tag "basic"; tag "Ensembl_canonical"; tag "GENCODE_Primary"; tag "appris_principal_1"; tag "CCDS"; ccdsid "CCDS18070.1"; havana_gene "OTTMUSG00000006675.1"; havana_transcript "OTTMUST00000015282.1";
chr4	HAVANA	UTR	41741253	41741359	0	-	.	gene_id "ENSMUSG00000036078.17"; transcript_id "ENSMUST00000071561.7"; gene_type "protein_coding"; gene_name "Sigmar1"; transcript_type "protein_coding"; transcript_name "Sigmar1-202"; exon_number 1; exon_id "ENSMUSE00000748999.2"; level 2; protein_id "ENSMUSP00000071492.7"; transcript_support_level "1"; mgi_id "MGI:1195268"; tag "basic"; tag "CCDS"; ccdsid "CCDS71362.1"; havana_gene "OTTMUSG00000006675.1"; havana_transcript "OTTMUST00000015283.1";
chr4	sragcm37_es	exon	41744717	41744967	0.0128298896337149	-	.	gene_id "ENSMUSG00000036078.17"; transcript_id "ENSMUSG00000036078.17_tx_2"; exon_id "chr4_41744717_41744967_-"; exonnum "6"; txlen "1397";
chr4	sragcm37_es	exon	41744717	41744967	0.0128298896337149	-	.	gene_id "ENSMUSG00000036078.17"; transcript_id "ENSMUSG00000036078.17_tx_3"; exon_id "chr4_41744717_41744967_-"; exonnum "6"; txlen "1433";
chr4	HAVANA	exon	41745002	41745072	0	-	.	gene_id "ENSMUSG00000036078.17"; transcript_id "ENSMUST00000148223.8"; gene_type "protein_coding"; gene_name "Sigmar1"; transcript_type "protein_coding_CDS_not_defined"; transcript_name "Sigmar1-207"; exon_number 1; exon_id "ENSMUSE00000845574.2"; level 2; transcript_support_level "3"; mgi_id "MGI:1195268"; havana_gene "OTTMUSG00000006675.1"; havana_transcript "OTTMUST00000015284.1";
chr4	sragcm37_mid	exon	41748287	41748383	0.0128298896337149	-	.	gene_id "ENSMUSG00000036078.17"; transcript_id "ENSMUSG00000036078.17_tx_2"; exon_id "chr4_41748287_41748383_-"; exonnum "5"; txlen "1397";
chr4	sragcm37_mid	exon	41748287	41748383	0.0128298896337149	-	.	gene_id "ENSMUSG00000036078.17"; transcript_id "ENSMUSG00000036078.17_tx_3"; exon_id "chr4_41748287_41748383_-"; exonnum "5"; txlen "1433";
chr4	sragcm37_mid	exon	41752342	41752517	0.0128298896337149	-	.	gene_id "ENSMUSG00000036078.17"; transcript_id "ENSMUSG00000036078.17_tx_2"; exon_id "chr4_41752342_41752517_-"; exonnum "4"; txlen "1397";
chr4	sragcm37_mid	exon	41752342	41752517	0.0128298896337149	-	.	gene_id "ENSMUSG00000036078.17"; transcript_id "ENSMUSG00000036078.17_tx_3"; exon_id "chr4_41752342_41752517_-"; exonnum "4"; txlen "1433";
chr4	sragcm37_mid	exon	41752868	41752914	0.0128298896337149	-	.	gene_id "ENSMUSG00000036078.17"; transcript_id "ENSMUSG00000036078.17_tx_2"; exon_id "chr4_41752868_41752914_-"; exonnum "3"; txlen "1397";
chr4	sragcm37_mid	exon	41752868	41752914	0.0128298896337149	-	.	gene_id "ENSMUSG00000036078.17"; transcript_id "ENSMUSG00000036078.17_tx_3"; exon_id "chr4_41752868_41752914_-"; exonnum "3"; txlen "1433";
chr4	HAVANA	exon	41754828	41755088	0	-	.	gene_id "ENSMUSG00000036078.17"; transcript_id "ENSMUST00000123524.2"; gene_type "protein_coding"; gene_name "Sigmar1"; transcript_type "protein_coding_CDS_not_defined"; transcript_name "Sigmar1-203"; exon_number 3; exon_id "ENSMUSE00000775855.2"; level 2; transcript_support_level "3"; mgi_id "MGI:1195268"; havana_gene "OTTMUSG00000006675.1"; havana_transcript "OTTMUST00000015289.1";
chr4	HAVANA	transcript	41754828	41756157	0	-	.	gene_id "ENSMUSG00000036078.17"; transcript_id "ENSMUST00000123524.2"; gene_type "protein_coding"; gene_name "Sigmar1"; transcript_type "protein_coding_CDS_not_defined"; transcript_name "Sigmar1-203"; level 2; transcript_support_level "3"; mgi_id "MGI:1195268"; havana_gene "OTTMUSG00000006675.1"; havana_transcript "OTTMUST00000015289.1";
chr4	HAVANA	exon	41755169	41755375	0	-	.	gene_id "ENSMUSG00000036078.17"; transcript_id "ENSMUST00000123524.2"; gene_type "protein_coding"; gene_name "Sigmar1"; transcript_type "protein_coding_CDS_not_defined"; transcript_name "Sigmar1-203"; exon_number 2; exon_id "ENSMUSE00000845846.2"; level 2; transcript_support_level "3"; mgi_id "MGI:1195268"; havana_gene "OTTMUSG00000006675.1"; havana_transcript "OTTMUST00000015289.1";
chr4	ENSEMBL_gcm37	exon	41755169	41755375	0.0128298896337149	-	.	gene_id "ENSMUSG00000036078.17"; transcript_id "ENSMUSG00000036078.17_tx_2"; exon_id "chr4_41755169_41755375_-"; exonnum "2"; txlen "1397";
chr4	HAVANA	exon	41755169	41755399	0	-	.	gene_id "ENSMUSG00000036078.17"; transcript_id "ENSMUST00000133590.2"; gene_type "protein_coding"; gene_name "Sigmar1"; transcript_type "protein_coding_CDS_not_defined"; transcript_name "Sigmar1-204"; exon_number 1; exon_id "ENSMUSE00000785021.2"; level 2; transcript_support_level "3"; mgi_id "MGI:1195268"; havana_gene "OTTMUSG00000006675.1"; havana_transcript "OTTMUST00000015285.1";
chr4	sragcm37_mid	exon	41755169	41755411	0.0128298896337149	-	.	gene_id "ENSMUSG00000036078.17"; transcript_id "ENSMUSG00000036078.17_tx_3"; exon_id "chr4_41755169_41755411_-"; exonnum "2"; txlen "1433";
chr4	HAVANA	exon	41755539	41756157	0	-	.	gene_id "ENSMUSG00000036078.17"; transcript_id "ENSMUST00000123524.2"; gene_type "protein_coding"; gene_name "Sigmar1"; transcript_type "protein_coding_CDS_not_defined"; transcript_name "Sigmar1-203"; exon_number 1; exon_id "ENSMUSE00000741243.2"; level 2; transcript_support_level "3"; mgi_id "MGI:1195268"; havana_gene "OTTMUSG00000006675.1"; havana_transcript "OTTMUST00000015289.1";
chr4	ENSEMBL_gcm37	exon	41755539	41756157	0.0128298896337149	-	.	gene_id "ENSMUSG00000036078.17"; transcript_id "ENSMUSG00000036078.17_tx_2"; exon_id "chr4_41755539_41756157_-"; exonnum "1"; txlen "1397";
chr4	ENSEMBL_gcm37	exon	41755539	41756157	0.0128298896337149	-	.	gene_id "ENSMUSG00000036078.17"; transcript_id "ENSMUSG00000036078.17_tx_3"; exon_id "chr4_41755539_41756157_-"; exonnum "1"; txlen "1433";
chr4	HAVANA	UTR	41769467	41769500	0	-	.	gene_id "ENSMUSG00000073888.14"; transcript_id "ENSMUST00000108033.8"; gene_type "protein_coding"; gene_name "Ccl27a"; transcript_type "protein_coding"; transcript_name "Ccl27a-203"; exon_number 3; exon_id "ENSMUSE00001256670.2"; level 2; protein_id "ENSMUSP00000103668.2"; transcript_support_level "1"; mgi_id "MGI:1343459"; tag "basic"; havana_gene "OTTMUSG00000006697.1"; havana_transcript "OTTMUST00000015383.1";
chr4	HAVANA	UTR	41769467	41769500	0	-	.	gene_id "ENSMUSG00000073888.14"; transcript_id "ENSMUST00000108035.8"; gene_type "protein_coding"; gene_name "Ccl27a"; transcript_type "protein_coding"; transcript_name "Ccl27a-204"; exon_number 3; exon_id "ENSMUSE00001256670.2"; level 2; protein_id "ENSMUSP00000103670.2"; transcript_support_level "1"; mgi_id "MGI:1343459"; tag "basic"; tag "CCDS"; ccdsid "CCDS84714.1"; havana_gene "OTTMUSG00000006697.1"; havana_transcript "OTTMUST00000015385.1";
chr4	HAVANA	UTR	41769467	41769500	0	-	.	gene_id "ENSMUSG00000073888.14"; transcript_id "ENSMUST00000108036.8"; gene_type "protein_coding"; gene_name "Ccl27a"; transcript_type "protein_coding"; transcript_name "Ccl27a-205"; exon_number 5; exon_id "ENSMUSE00001256670.2"; level 2; protein_id "ENSMUSP00000103671.2"; transcript_support_level "2"; mgi_id "MGI:1343459"; tag "basic"; tag "Ensembl_canonical"; tag "GENCODE_Primary"; tag "appris_principal_1"; tag "CCDS"; ccdsid "CCDS38721.1"; havana_gene "OTTMUSG00000006697.1"; havana_transcript "OTTMUST00000015390.1";
chr4	HAVANA	UTR	41769467	41769500	0	-	.	gene_id "ENSMUSG00000073888.14"; transcript_id "ENSMUST00000108037.9"; gene_type "protein_coding"; gene_name "Ccl27a"; transcript_type "protein_coding"; transcript_name "Ccl27a-206"; exon_number 6; exon_id "ENSMUSE00001256670.2"; level 2; protein_id "ENSMUSP00000103672.3"; transcript_support_level "2"; mgi_id "MGI:1343459"; tag "basic"; tag "appris_principal_1"; tag "CCDS"; ccdsid "CCDS38721.1"; havana_gene "OTTMUSG00000006697.1"; havana_transcript "OTTMUST00000015389.1";
chr4	HAVANA	exon	41769467	41769654	0	-	.	gene_id "ENSMUSG00000073888.14"; transcript_id "ENSMUST00000108033.8"; gene_type "protein_coding"; gene_name "Ccl27a"; transcript_type "protein_coding"; transcript_name "Ccl27a-203"; exon_number 3; exon_id "ENSMUSE00001256670.2"; level 2; protein_id "ENSMUSP00000103668.2"; transcript_support_level "1"; mgi_id "MGI:1343459"; tag "basic"; havana_gene "OTTMUSG00000006697.1"; havana_transcript "OTTMUST00000015383.1";
chr4	HAVANA	exon	41769467	41769654	0	-	.	gene_id "ENSMUSG00000073888.14"; transcript_id "ENSMUST00000151909.8"; gene_type "protein_coding"; gene_name "Ccl27a"; transcript_type "retained_intron"; transcript_name "Ccl27a-216"; exon_number 2; exon_id "ENSMUSE00001287767.2"; level 2; transcript_support_level "1"; mgi_id "MGI:1343459"; havana_gene "OTTMUSG00000006697.1"; havana_transcript "OTTMUST00000015392.1";
chr4	HAVANA	exon	41769467	41769654	0	-	.	gene_id "ENSMUSG00000073888.14"; transcript_id "ENSMUST00000108035.8"; gene_type "protein_coding"; gene_name "Ccl27a"; transcript_type "protein_coding"; transcript_name "Ccl27a-204"; exon_number 3; exon_id "ENSMUSE00001256670.2"; level 2; protein_id "ENSMUSP00000103670.2"; transcript_support_level "1"; mgi_id "MGI:1343459"; tag "basic"; tag "CCDS"; ccdsid "CCDS84714.1"; havana_gene "OTTMUSG00000006697.1"; havana_transcript "OTTMUST00000015385.1";
chr4	HAVANA	exon	41769467	41769654	0	-	.	gene_id "ENSMUSG00000073888.14"; transcript_id "ENSMUST00000138337.8"; gene_type "protein_coding"; gene_name "Ccl27a"; transcript_type "retained_intron"; transcript_name "Ccl27a-212"; exon_number 4; exon_id "ENSMUSE00001287767.2"; level 2; transcript_support_level "2"; mgi_id "MGI:1343459"; havana_gene "OTTMUSG00000006697.1"; havana_transcript "OTTMUST00000015386.1";
chr4	HAVANA	exon	41769467	41769654	0	-	.	gene_id "ENSMUSG00000073888.14"; transcript_id "ENSMUST00000136768.8"; gene_type "protein_coding"; gene_name "Ccl27a"; transcript_type "retained_intron"; transcript_name "Ccl27a-211"; exon_number 4; exon_id "ENSMUSE00001287767.2"; level 2; transcript_support_level "1"; mgi_id "MGI:1343459"; havana_gene "OTTMUSG00000006697.1"; havana_transcript "OTTMUST00000015384.1";
chr4	HAVANA	exon	41769467	41769654	0	-	.	gene_id "ENSMUSG00000073888.14"; transcript_id "ENSMUST00000108036.8"; gene_type "protein_coding"; gene_name "Ccl27a"; transcript_type "protein_coding"; transcript_name "Ccl27a-205"; exon_number 5; exon_id "ENSMUSE00001256670.2"; level 2; protein_id "ENSMUSP00000103671.2"; transcript_support_level "2"; mgi_id "MGI:1343459"; tag "basic"; tag "Ensembl_canonical"; tag "GENCODE_Primary"; tag "appris_principal_1"; tag "CCDS"; ccdsid "CCDS38721.1"; havana_gene "OTTMUSG00000006697.1"; havana_transcript "OTTMUST00000015390.1";
chr4	HAVANA	exon	41769467	41769654	0	-	.	gene_id "ENSMUSG00000073888.14"; transcript_id "ENSMUST00000151142.8"; gene_type "protein_coding"; gene_name "Ccl27a"; transcript_type "nonsense_mediated_decay"; transcript_name "Ccl27a-215"; exon_number 5; exon_id "ENSMUSE00001287767.2"; level 2; protein_id "ENSMUSP00000154658.2"; transcript_support_level "3"; mgi_id "MGI:1343459"; havana_gene "OTTMUSG00000006697.1"; havana_transcript "OTTMUST00000015387.1";
chr4	HAVANA	UTR	41769467	41769654	0	-	.	gene_id "ENSMUSG00000073888.14"; transcript_id "ENSMUST00000151142.8"; gene_type "protein_coding"; gene_name "Ccl27a"; transcript_type "nonsense_mediated_decay"; transcript_name "Ccl27a-215"; exon_number 5; exon_id "ENSMUSE00001287767.2"; level 2; protein_id "ENSMUSP00000154658.2"; transcript_support_level "3"; mgi_id "MGI:1343459"; havana_gene "OTTMUSG00000006697.1"; havana_transcript "OTTMUST00000015387.1";
chr4	HAVANA	exon	41769467	41769654	0	-	.	gene_id "ENSMUSG00000073888.14"; transcript_id "ENSMUST00000108037.9"; gene_type "protein_coding"; gene_name "Ccl27a"; transcript_type "protein_coding"; transcript_name "Ccl27a-206"; exon_number 6; exon_id "ENSMUSE00001256670.2"; level 2; protein_id "ENSMUSP00000103672.3"; transcript_support_level "2"; mgi_id "MGI:1343459"; tag "basic"; tag "appris_principal_1"; tag "CCDS"; ccdsid "CCDS38721.1"; havana_gene "OTTMUSG00000006697.1"; havana_transcript "OTTMUST00000015389.1";
chr4	HAVANA	transcript	41769467	41770224	0	-	.	gene_id "ENSMUSG00000073888.14"; transcript_id "ENSMUST00000108033.8"; gene_type "protein_coding"; gene_name "Ccl27a"; transcript_type "protein_coding"; transcript_name "Ccl27a-203"; level 2; protein_id "ENSMUSP00000103668.2"; transcript_support_level "1"; mgi_id "MGI:1343459"; tag "basic"; havana_gene "OTTMUSG00000006697.1"; havana_transcript "OTTMUST00000015383.1";
chr4	HAVANA	transcript	41769467	41770269	0	-	.	gene_id "ENSMUSG00000073888.14"; transcript_id "ENSMUST00000151909.8"; gene_type "protein_coding"; gene_name "Ccl27a"; transcript_type "retained_intron"; transcript_name "Ccl27a-216"; level 2; transcript_support_level "1"; mgi_id "MGI:1343459"; havana_gene "OTTMUSG00000006697.1"; havana_transcript "OTTMUST00000015392.1";
chr4	HAVANA	transcript	41769467	41771547	0	-	.	gene_id "ENSMUSG00000073888.14"; transcript_id "ENSMUST00000108035.8"; gene_type "protein_coding"; gene_name "Ccl27a"; transcript_type "protein_coding"; transcript_name "Ccl27a-204"; level 2; protein_id "ENSMUSP00000103670.2"; transcript_support_level "1"; mgi_id "MGI:1343459"; tag "basic"; tag "CCDS"; ccdsid "CCDS84714.1"; havana_gene "OTTMUSG00000006697.1"; havana_transcript "OTTMUST00000015385.1";
chr4	HAVANA	transcript	41769467	41773537	0	-	.	gene_id "ENSMUSG00000073888.14"; transcript_id "ENSMUST00000138337.8"; gene_type "protein_coding"; gene_name "Ccl27a"; transcript_type "retained_intron"; transcript_name "Ccl27a-212"; level 2; transcript_support_level "2"; mgi_id "MGI:1343459"; havana_gene "OTTMUSG00000006697.1"; havana_transcript "OTTMUST00000015386.1";
chr4	HAVANA	transcript	41769467	41773601	0	-	.	gene_id "ENSMUSG00000073888.14"; transcript_id "ENSMUST00000136768.8"; gene_type "protein_coding"; gene_name "Ccl27a"; transcript_type "retained_intron"; transcript_name "Ccl27a-211"; level 2; transcript_support_level "1"; mgi_id "MGI:1343459"; havana_gene "OTTMUSG00000006697.1"; havana_transcript "OTTMUST00000015384.1";
chr4	HAVANA	transcript	41769467	41774097	0	-	.	gene_id "ENSMUSG00000073888.14"; transcript_id "ENSMUST00000108036.8"; gene_type "protein_coding"; gene_name "Ccl27a"; transcript_type "protein_coding"; transcript_name "Ccl27a-205"; level 2; protein_id "ENSMUSP00000103671.2"; transcript_support_level "2"; mgi_id "MGI:1343459"; tag "basic"; tag "Ensembl_canonical"; tag "GENCODE_Primary"; tag "appris_principal_1"; tag "CCDS"; ccdsid "CCDS38721.1"; havana_gene "OTTMUSG00000006697.1"; havana_transcript "OTTMUST00000015390.1";
chr4	HAVANA	transcript	41769467	41774100	0	-	.	gene_id "ENSMUSG00000073888.14"; transcript_id "ENSMUST00000151142.8"; gene_type "protein_coding"; gene_name "Ccl27a"; transcript_type "nonsense_mediated_decay"; transcript_name "Ccl27a-215"; level 2; protein_id "ENSMUSP00000154658.2"; transcript_support_level "3"; mgi_id "MGI:1343459"; havana_gene "OTTMUSG00000006697.1"; havana_transcript "OTTMUST00000015387.1";
chr4	HAVANA	transcript	41769467	41774142	0	-	.	gene_id "ENSMUSG00000073888.14"; transcript_id "ENSMUST00000108037.9"; gene_type "protein_coding"; gene_name "Ccl27a"; transcript_type "protein_coding"; transcript_name "Ccl27a-206"; level 2; protein_id "ENSMUSP00000103672.3"; transcript_support_level "2"; mgi_id "MGI:1343459"; tag "basic"; tag "appris_principal_1"; tag "CCDS"; ccdsid "CCDS38721.1"; havana_gene "OTTMUSG00000006697.1"; havana_transcript "OTTMUST00000015389.1";
chr4	HAVANA	gene	41769467	41774247	0	-	.	gene_id "ENSMUSG00000073888.14"; gene_type "protein_coding"; gene_name "Ccl27a"; level 2; mgi_id "MGI:1343459"; havana_gene "OTTMUSG00000006697.1";
chr4	ENSEMBL	UTR	41769478	41769500	0	-	.	gene_id "ENSMUSG00000073888.14"; transcript_id "ENSMUST00000074387.4"; gene_type "protein_coding"; gene_name "Ccl27a"; transcript_type "protein_coding"; transcript_name "Ccl27a-201"; exon_number 3; exon_id "ENSMUSE00000993232.2"; level 3; protein_id "ENSMUSP00000073990.4"; transcript_support_level "1"; mgi_id "MGI:1343459"; tag "basic"; tag "CCDS"; ccdsid "CCDS18072.1"; havana_gene "OTTMUSG00000006697.1";
chr4	ENSEMBL	exon	41769478	41769654	0	-	.	gene_id "ENSMUSG00000073888.14"; transcript_id "ENSMUST00000074387.4"; gene_type "protein_coding"; gene_name "Ccl27a"; transcript_type "protein_coding"; transcript_name "Ccl27a-201"; exon_number 3; exon_id "ENSMUSE00000993232.2"; level 3; protein_id "ENSMUSP00000073990.4"; transcript_support_level "1"; mgi_id "MGI:1343459"; tag "basic"; tag "CCDS"; ccdsid "CCDS18072.1"; havana_gene "OTTMUSG00000006697.1";
chr4	ENSEMBL	transcript	41769478	41770212	0	-	.	gene_id "ENSMUSG00000073888.14"; transcript_id "ENSMUST00000074387.4"; gene_type "protein_coding"; gene_name "Ccl27a"; transcript_type "protein_coding"; transcript_name "Ccl27a-201"; level 3; protein_id "ENSMUSP00000073990.4"; transcript_support_level "1"; mgi_id "MGI:1343459"; tag "basic"; tag "CCDS"; ccdsid "CCDS18072.1"; havana_gene "OTTMUSG00000006697.1";
chr4	HAVANA	stop_codon	41769498	41769500	0	-	0	gene_id "ENSMUSG00000073888.14"; transcript_id "ENSMUST00000108033.8"; gene_type "protein_coding"; gene_name "Ccl27a"; transcript_type "protein_coding"; transcript_name "Ccl27a-203"; exon_number 3; exon_id "ENSMUSE00001256670.2"; level 2; protein_id "ENSMUSP00000103668.2"; transcript_support_level "1"; mgi_id "MGI:1343459"; tag "basic"; havana_gene "OTTMUSG00000006697.1"; havana_transcript "OTTMUST00000015383.1";
chr4	HAVANA	stop_codon	41769498	41769500	0	-	0	gene_id "ENSMUSG00000073888.14"; transcript_id "ENSMUST00000108035.8"; gene_type "protein_coding"; gene_name "Ccl27a"; transcript_type "protein_coding"; transcript_name "Ccl27a-204"; exon_number 3; exon_id "ENSMUSE00001256670.2"; level 2; protein_id "ENSMUSP00000103670.2"; transcript_support_level "1"; mgi_id "MGI:1343459"; tag "basic"; tag "CCDS"; ccdsid "CCDS84714.1"; havana_gene "OTTMUSG00000006697.1"; havana_transcript "OTTMUST00000015385.1";
chr4	HAVANA	stop_codon	41769498	41769500	0	-	0	gene_id "ENSMUSG00000073888.14"; transcript_id "ENSMUST00000108036.8"; gene_type "protein_coding"; gene_name "Ccl27a"; transcript_type "protein_coding"; transcript_name "Ccl27a-205"; exon_number 5; exon_id "ENSMUSE00001256670.2"; level 2; protein_id "ENSMUSP00000103671.2"; transcript_support_level "2"; mgi_id "MGI:1343459"; tag "basic"; tag "Ensembl_canonical"; tag "GENCODE_Primary"; tag "appris_principal_1"; tag "CCDS"; ccdsid "CCDS38721.1"; havana_gene "OTTMUSG00000006697.1"; havana_transcript "OTTMUST00000015390.1";
chr4	HAVANA	stop_codon	41769498	41769500	0	-	0	gene_id "ENSMUSG00000073888.14"; transcript_id "ENSMUST00000108037.9"; gene_type "protein_coding"; gene_name "Ccl27a"; transcript_type "protein_coding"; transcript_name "Ccl27a-206"; exon_number 6; exon_id "ENSMUSE00001256670.2"; level 2; protein_id "ENSMUSP00000103672.3"; transcript_support_level "2"; mgi_id "MGI:1343459"; tag "basic"; tag "appris_principal_1"; tag "CCDS"; ccdsid "CCDS38721.1"; havana_gene "OTTMUSG00000006697.1"; havana_transcript "OTTMUST00000015389.1";
chr4	ENSEMBL	stop_codon	41769498	41769500	0	-	0	gene_id "ENSMUSG00000073888.14"; transcript_id "ENSMUST00000074387.4"; gene_type "protein_coding"; gene_name "Ccl27a"; transcript_type "protein_coding"; transcript_name "Ccl27a-201"; exon_number 3; exon_id "ENSMUSE00000993232.2"; level 3; protein_id "ENSMUSP00000073990.4"; transcript_support_level "1"; mgi_id "MGI:1343459"; tag "basic"; tag "CCDS"; ccdsid "CCDS18072.1"; havana_gene "OTTMUSG00000006697.1";
chr4	HAVANA	CDS	41769501	41769654	0	-	1	gene_id "ENSMUSG00000073888.14"; transcript_id "ENSMUST00000108033.8"; gene_type "protein_coding"; gene_name "Ccl27a"; transcript_type "protein_coding"; transcript_name "Ccl27a-203"; exon_number 3; exon_id "ENSMUSE00001256670.2"; level 2; protein_id "ENSMUSP00000103668.2"; transcript_support_level "1"; mgi_id "MGI:1343459"; tag "basic"; havana_gene "OTTMUSG00000006697.1"; havana_transcript "OTTMUST00000015383.1";
chr4	HAVANA	CDS	41769501	41769654	0	-	1	gene_id "ENSMUSG00000073888.14"; transcript_id "ENSMUST00000108035.8"; gene_type "protein_coding"; gene_name "Ccl27a"; transcript_type "protein_coding"; transcript_name "Ccl27a-204"; exon_number 3; exon_id "ENSMUSE00001256670.2"; level 2; protein_id "ENSMUSP00000103670.2"; transcript_support_level "1"; mgi_id "MGI:1343459"; tag "basic"; tag "CCDS"; ccdsid "CCDS84714.1"; havana_gene "OTTMUSG00000006697.1"; havana_transcript "OTTMUST00000015385.1";
chr4	HAVANA	CDS	41769501	41769654	0	-	1	gene_id "ENSMUSG00000073888.14"; transcript_id "ENSMUST00000108036.8"; gene_type "protein_coding"; gene_name "Ccl27a"; transcript_type "protein_coding"; transcript_name "Ccl27a-205"; exon_number 5; exon_id "ENSMUSE00001256670.2"; level 2; protein_id "ENSMUSP00000103671.2"; transcript_support_level "2"; mgi_id "MGI:1343459"; tag "basic"; tag "Ensembl_canonical"; tag "GENCODE_Primary"; tag "appris_principal_1"; tag "CCDS"; ccdsid "CCDS38721.1"; havana_gene "OTTMUSG00000006697.1"; havana_transcript "OTTMUST00000015390.1";
chr4	HAVANA	CDS	41769501	41769654	0	-	1	gene_id "ENSMUSG00000073888.14"; transcript_id "ENSMUST00000108037.9"; gene_type "protein_coding"; gene_name "Ccl27a"; transcript_type "protein_coding"; transcript_name "Ccl27a-206"; exon_number 6; exon_id "ENSMUSE00001256670.2"; level 2; protein_id "ENSMUSP00000103672.3"; transcript_support_level "2"; mgi_id "MGI:1343459"; tag "basic"; tag "appris_principal_1"; tag "CCDS"; ccdsid "CCDS38721.1"; havana_gene "OTTMUSG00000006697.1"; havana_transcript "OTTMUST00000015389.1";
chr4	ENSEMBL	CDS	41769501	41769654	0	-	1	gene_id "ENSMUSG00000073888.14"; transcript_id "ENSMUST00000074387.4"; gene_type "protein_coding"; gene_name "Ccl27a"; transcript_type "protein_coding"; transcript_name "Ccl27a-201"; exon_number 3; exon_id "ENSMUSE00000993232.2"; level 3; protein_id "ENSMUSP00000073990.4"; transcript_support_level "1"; mgi_id "MGI:1343459"; tag "basic"; tag "CCDS"; ccdsid "CCDS18072.1"; havana_gene "OTTMUSG00000006697.1";
chr4	HAVANA	exon	41769844	41769976	0	-	.	gene_id "ENSMUSG00000073888.14"; transcript_id "ENSMUST00000108033.8"; gene_type "protein_coding"; gene_name "Ccl27a"; transcript_type "protein_coding"; transcript_name "Ccl27a-203"; exon_number 2; exon_id "ENSMUSE00001220970.2"; level 2; protein_id "ENSMUSP00000103668.2"; transcript_support_level "1"; mgi_id "MGI:1343459"; tag "basic"; havana_gene "OTTMUSG00000006697.1"; havana_transcript "OTTMUST00000015383.1";
chr4	HAVANA	CDS	41769844	41769976	0	-	2	gene_id "ENSMUSG00000073888.14"; transcript_id "ENSMUST00000108033.8"; gene_type "protein_coding"; gene_name "Ccl27a"; transcript_type "protein_coding"; transcript_name "Ccl27a-203"; exon_number 2; exon_id "ENSMUSE00001220970.2"; level 2; protein_id "ENSMUSP00000103668.2"; transcript_support_level "1"; mgi_id "MGI:1343459"; tag "basic"; havana_gene "OTTMUSG00000006697.1"; havana_transcript "OTTMUST00000015383.1";
chr4	HAVANA	exon	41769844	41769976	0	-	.	gene_id "ENSMUSG00000073888.14"; transcript_id "ENSMUST00000108035.8"; gene_type "protein_coding"; gene_name "Ccl27a"; transcript_type "protein_coding"; transcript_name "Ccl27a-204"; exon_number 2; exon_id "ENSMUSE00001220970.2"; level 2; protein_id "ENSMUSP00000103670.2"; transcript_support_level "1"; mgi_id "MGI:1343459"; tag "basic"; tag "CCDS"; ccdsid "CCDS84714.1"; havana_gene "OTTMUSG00000006697.1"; havana_transcript "OTTMUST00000015385.1";
chr4	HAVANA	CDS	41769844	41769976	0	-	2	gene_id "ENSMUSG00000073888.14"; transcript_id "ENSMUST00000108035.8"; gene_type "protein_coding"; gene_name "Ccl27a"; transcript_type "protein_coding"; transcript_name "Ccl27a-204"; exon_number 2; exon_id "ENSMUSE00001220970.2"; level 2; protein_id "ENSMUSP00000103670.2"; transcript_support_level "1"; mgi_id "MGI:1343459"; tag "basic"; tag "CCDS"; ccdsid "CCDS84714.1"; havana_gene "OTTMUSG00000006697.1"; havana_transcript "OTTMUST00000015385.1";
chr4	HAVANA	exon	41769844	41769976	0	-	.	gene_id "ENSMUSG00000073888.14"; transcript_id "ENSMUST00000138337.8"; gene_type "protein_coding"; gene_name "Ccl27a"; transcript_type "retained_intron"; transcript_name "Ccl27a-212"; exon_number 3; exon_id "ENSMUSE00001280914.2"; level 2; transcript_support_level "2"; mgi_id "MGI:1343459"; havana_gene "OTTMUSG00000006697.1"; havana_transcript "OTTMUST00000015386.1";
chr4	HAVANA	exon	41769844	41769976	0	-	.	gene_id "ENSMUSG00000073888.14"; transcript_id "ENSMUST00000136768.8"; gene_type "protein_coding"; gene_name "Ccl27a"; transcript_type "retained_intron"; transcript_name "Ccl27a-211"; exon_number 3; exon_id "ENSMUSE00001280914.2"; level 2; transcript_support_level "1"; mgi_id "MGI:1343459"; havana_gene "OTTMUSG00000006697.1"; havana_transcript "OTTMUST00000015384.1";
chr4	HAVANA	exon	41769844	41769976	0	-	.	gene_id "ENSMUSG00000073888.14"; transcript_id "ENSMUST00000108036.8"; gene_type "protein_coding"; gene_name "Ccl27a"; transcript_type "protein_coding"; transcript_name "Ccl27a-205"; exon_number 4; exon_id "ENSMUSE00001220970.2"; level 2; protein_id "ENSMUSP00000103671.2"; transcript_support_level "2"; mgi_id "MGI:1343459"; tag "basic"; tag "Ensembl_canonical"; tag "GENCODE_Primary"; tag "appris_principal_1"; tag "CCDS"; ccdsid "CCDS38721.1"; havana_gene "OTTMUSG00000006697.1"; havana_transcript "OTTMUST00000015390.1";
chr4	HAVANA	CDS	41769844	41769976	0	-	2	gene_id "ENSMUSG00000073888.14"; transcript_id "ENSMUST00000108036.8"; gene_type "protein_coding"; gene_name "Ccl27a"; transcript_type "protein_coding"; transcript_name "Ccl27a-205"; exon_number 4; exon_id "ENSMUSE00001220970.2"; level 2; protein_id "ENSMUSP00000103671.2"; transcript_support_level "2"; mgi_id "MGI:1343459"; tag "basic"; tag "Ensembl_canonical"; tag "GENCODE_Primary"; tag "appris_principal_1"; tag "CCDS"; ccdsid "CCDS38721.1"; havana_gene "OTTMUSG00000006697.1"; havana_transcript "OTTMUST00000015390.1";
chr4	HAVANA	exon	41769844	41769976	0	-	.	gene_id "ENSMUSG00000073888.14"; transcript_id "ENSMUST00000151142.8"; gene_type "protein_coding"; gene_name "Ccl27a"; transcript_type "nonsense_mediated_decay"; transcript_name "Ccl27a-215"; exon_number 4; exon_id "ENSMUSE00001280914.2"; level 2; protein_id "ENSMUSP00000154658.2"; transcript_support_level "3"; mgi_id "MGI:1343459"; havana_gene "OTTMUSG00000006697.1"; havana_transcript "OTTMUST00000015387.1";
chr4	HAVANA	UTR	41769844	41769976	0	-	.	gene_id "ENSMUSG00000073888.14"; transcript_id "ENSMUST00000151142.8"; gene_type "protein_coding"; gene_name "Ccl27a"; transcript_type "nonsense_mediated_decay"; transcript_name "Ccl27a-215"; exon_number 4; exon_id "ENSMUSE00001280914.2"; level 2; protein_id "ENSMUSP00000154658.2"; transcript_support_level "3"; mgi_id "MGI:1343459"; havana_gene "OTTMUSG00000006697.1"; havana_transcript "OTTMUST00000015387.1";
chr4	HAVANA	exon	41769844	41769976	0	-	.	gene_id "ENSMUSG00000073888.14"; transcript_id "ENSMUST00000108037.9"; gene_type "protein_coding"; gene_name "Ccl27a"; transcript_type "protein_coding"; transcript_name "Ccl27a-206"; exon_number 5; exon_id "ENSMUSE00001220970.2"; level 2; protein_id "ENSMUSP00000103672.3"; transcript_support_level "2"; mgi_id "MGI:1343459"; tag "basic"; tag "appris_principal_1"; tag "CCDS"; ccdsid "CCDS38721.1"; havana_gene "OTTMUSG00000006697.1"; havana_transcript "OTTMUST00000015389.1";
chr4	HAVANA	CDS	41769844	41769976	0	-	2	gene_id "ENSMUSG00000073888.14"; transcript_id "ENSMUST00000108037.9"; gene_type "protein_coding"; gene_name "Ccl27a"; transcript_type "protein_coding"; transcript_name "Ccl27a-206"; exon_number 5; exon_id "ENSMUSE00001220970.2"; level 2; protein_id "ENSMUSP00000103672.3"; transcript_support_level "2"; mgi_id "MGI:1343459"; tag "basic"; tag "appris_principal_1"; tag "CCDS"; ccdsid "CCDS38721.1"; havana_gene "OTTMUSG00000006697.1"; havana_transcript "OTTMUST00000015389.1";
chr4	ENSEMBL	exon	41769844	41769976	0	-	.	gene_id "ENSMUSG00000073888.14"; transcript_id "ENSMUST00000074387.4"; gene_type "protein_coding"; gene_name "Ccl27a"; transcript_type "protein_coding"; transcript_name "Ccl27a-201"; exon_number 2; exon_id "ENSMUSE00001220970.2"; level 3; protein_id "ENSMUSP00000073990.4"; transcript_support_level "1"; mgi_id "MGI:1343459"; tag "basic"; tag "CCDS"; ccdsid "CCDS18072.1"; havana_gene "OTTMUSG00000006697.1";
chr4	ENSEMBL	CDS	41769844	41769976	0	-	2	gene_id "ENSMUSG00000073888.14"; transcript_id "ENSMUST00000074387.4"; gene_type "protein_coding"; gene_name "Ccl27a"; transcript_type "protein_coding"; transcript_name "Ccl27a-201"; exon_number 2; exon_id "ENSMUSE00001220970.2"; level 3; protein_id "ENSMUSP00000073990.4"; transcript_support_level "1"; mgi_id "MGI:1343459"; tag "basic"; tag "CCDS"; ccdsid "CCDS18072.1"; havana_gene "OTTMUSG00000006697.1";
chr4	HAVANA	exon	41769844	41770269	0	-	.	gene_id "ENSMUSG00000073888.14"; transcript_id "ENSMUST00000151909.8"; gene_type "protein_coding"; gene_name "Ccl27a"; transcript_type "retained_intron"; transcript_name "Ccl27a-216"; exon_number 1; exon_id "ENSMUSE00000718793.3"; level 2; transcript_support_level "1"; mgi_id "MGI:1343459"; havana_gene "OTTMUSG00000006697.1"; havana_transcript "OTTMUST00000015392.1";
chr4	HAVANA	exon	41769869	41769976	0	-	.	gene_id "ENSMUSG00000073888.14"; transcript_id "ENSMUST00000155322.8"; gene_type "protein_coding"; gene_name "Ccl27a"; transcript_type "nonsense_mediated_decay"; transcript_name "Ccl27a-218"; exon_number 5; exon_id "ENSMUSE00000807176.2"; level 2; protein_id "ENSMUSP00000153974.2"; transcript_support_level "3"; mgi_id "MGI:1343459"; havana_gene "OTTMUSG00000006697.1"; havana_transcript "OTTMUST00000015388.1";
chr4	HAVANA	UTR	41769869	41769976	0	-	.	gene_id "ENSMUSG00000073888.14"; transcript_id "ENSMUST00000155322.8"; gene_type "protein_coding"; gene_name "Ccl27a"; transcript_type "nonsense_mediated_decay"; transcript_name "Ccl27a-218"; exon_number 5; exon_id "ENSMUSE00000807176.2"; level 2; protein_id "ENSMUSP00000153974.2"; transcript_support_level "3"; mgi_id "MGI:1343459"; havana_gene "OTTMUSG00000006697.1"; havana_transcript "OTTMUST00000015388.1";
chr4	HAVANA	transcript	41769869	41774170	0	-	.	gene_id "ENSMUSG00000073888.14"; transcript_id "ENSMUST00000155322.8"; gene_type "protein_coding"; gene_name "Ccl27a"; transcript_type "nonsense_mediated_decay"; transcript_name "Ccl27a-218"; level 2; protein_id "ENSMUSP00000153974.2"; transcript_support_level "3"; mgi_id "MGI:1343459"; havana_gene "OTTMUSG00000006697.1"; havana_transcript "OTTMUST00000015388.1";
chr4	HAVANA	exon	41769903	41769976	0	-	.	gene_id "ENSMUSG00000073888.14"; transcript_id "ENSMUST00000131349.8"; gene_type "protein_coding"; gene_name "Ccl27a"; transcript_type "nonsense_mediated_decay"; transcript_name "Ccl27a-208"; exon_number 4; exon_id "ENSMUSE00000799497.2"; level 2; protein_id "ENSMUSP00000154160.2"; transcript_support_level "3"; mgi_id "MGI:1343459"; havana_gene "OTTMUSG00000006697.1"; havana_transcript "OTTMUST00000015391.1";
chr4	HAVANA	UTR	41769903	41769976	0	-	.	gene_id "ENSMUSG00000073888.14"; transcript_id "ENSMUST00000131349.8"; gene_type "protein_coding"; gene_name "Ccl27a"; transcript_type "nonsense_mediated_decay"; transcript_name "Ccl27a-208"; exon_number 4; exon_id "ENSMUSE00000799497.2"; level 2; protein_id "ENSMUSP00000154160.2"; transcript_support_level "3"; mgi_id "MGI:1343459"; havana_gene "OTTMUSG00000006697.1"; havana_transcript "OTTMUST00000015391.1";
chr4	HAVANA	transcript	41769903	41773937	0	-	.	gene_id "ENSMUSG00000073888.14"; transcript_id "ENSMUST00000131349.8"; gene_type "protein_coding"; gene_name "Ccl27a"; transcript_type "nonsense_mediated_decay"; transcript_name "Ccl27a-208"; level 2; protein_id "ENSMUSP00000154160.2"; transcript_support_level "3"; mgi_id "MGI:1343459"; havana_gene "OTTMUSG00000006697.1"; havana_transcript "OTTMUST00000015391.1";
chr4	HAVANA	CDS	41770118	41770187	0	-	0	gene_id "ENSMUSG00000073888.14"; transcript_id "ENSMUST00000108033.8"; gene_type "protein_coding"; gene_name "Ccl27a"; transcript_type "protein_coding"; transcript_name "Ccl27a-203"; exon_number 1; exon_id "ENSMUSE00001094531.2"; level 2; protein_id "ENSMUSP00000103668.2"; transcript_support_level "1"; mgi_id "MGI:1343459"; tag "basic"; havana_gene "OTTMUSG00000006697.1"; havana_transcript "OTTMUST00000015383.1";
chr4	ENSEMBL	CDS	41770118	41770190	0	-	0	gene_id "ENSMUSG00000073888.14"; transcript_id "ENSMUST00000074387.4"; gene_type "protein_coding"; gene_name "Ccl27a"; transcript_type "protein_coding"; transcript_name "Ccl27a-201"; exon_number 1; exon_id "ENSMUSE00001010473.2"; level 3; protein_id "ENSMUSP00000073990.4"; transcript_support_level "1"; mgi_id "MGI:1343459"; tag "basic"; tag "CCDS"; ccdsid "CCDS18072.1"; havana_gene "OTTMUSG00000006697.1";
chr4	ENSEMBL	exon	41770118	41770212	0	-	.	gene_id "ENSMUSG00000073888.14"; transcript_id "ENSMUST00000074387.4"; gene_type "protein_coding"; gene_name "Ccl27a"; transcript_type "protein_coding"; transcript_name "Ccl27a-201"; exon_number 1; exon_id "ENSMUSE00001010473.2"; level 3; protein_id "ENSMUSP00000073990.4"; transcript_support_level "1"; mgi_id "MGI:1343459"; tag "basic"; tag "CCDS"; ccdsid "CCDS18072.1"; havana_gene "OTTMUSG00000006697.1";
chr4	HAVANA	exon	41770118	41770224	0	-	.	gene_id "ENSMUSG00000073888.14"; transcript_id "ENSMUST00000108033.8"; gene_type "protein_coding"; gene_name "Ccl27a"; transcript_type "protein_coding"; transcript_name "Ccl27a-203"; exon_number 1; exon_id "ENSMUSE00001094531.2"; level 2; protein_id "ENSMUSP00000103668.2"; transcript_support_level "1"; mgi_id "MGI:1343459"; tag "basic"; havana_gene "OTTMUSG00000006697.1"; havana_transcript "OTTMUST00000015383.1";
chr4	HAVANA	start_codon	41770185	41770187	0	-	0	gene_id "ENSMUSG00000073888.14"; transcript_id "ENSMUST00000108033.8"; gene_type "protein_coding"; gene_name "Ccl27a"; transcript_type "protein_coding"; transcript_name "Ccl27a-203"; exon_number 1; exon_id "ENSMUSE00001094531.2"; level 2; protein_id "ENSMUSP00000103668.2"; transcript_support_level "1"; mgi_id "MGI:1343459"; tag "basic"; havana_gene "OTTMUSG00000006697.1"; havana_transcript "OTTMUST00000015383.1";
chr4	ENSEMBL	start_codon	41770188	41770190	0	-	0	gene_id "ENSMUSG00000073888.14"; transcript_id "ENSMUST00000074387.4"; gene_type "protein_coding"; gene_name "Ccl27a"; transcript_type "protein_coding"; transcript_name "Ccl27a-201"; exon_number 1; exon_id "ENSMUSE00001010473.2"; level 3; protein_id "ENSMUSP00000073990.4"; transcript_support_level "1"; mgi_id "MGI:1343459"; tag "basic"; tag "CCDS"; ccdsid "CCDS18072.1"; havana_gene "OTTMUSG00000006697.1";
chr4	HAVANA	UTR	41770188	41770224	0	-	.	gene_id "ENSMUSG00000073888.14"; transcript_id "ENSMUST00000108033.8"; gene_type "protein_coding"; gene_name "Ccl27a"; transcript_type "protein_coding"; transcript_name "Ccl27a-203"; exon_number 1; exon_id "ENSMUSE00001094531.2"; level 2; protein_id "ENSMUSP00000103668.2"; transcript_support_level "1"; mgi_id "MGI:1343459"; tag "basic"; havana_gene "OTTMUSG00000006697.1"; havana_transcript "OTTMUST00000015383.1";
chr4	ENSEMBL	UTR	41770191	41770212	0	-	.	gene_id "ENSMUSG00000073888.14"; transcript_id "ENSMUST00000074387.4"; gene_type "protein_coding"; gene_name "Ccl27a"; transcript_type "protein_coding"; transcript_name "Ccl27a-201"; exon_number 1; exon_id "ENSMUSE00001010473.2"; level 3; protein_id "ENSMUSP00000073990.4"; transcript_support_level "1"; mgi_id "MGI:1343459"; tag "basic"; tag "CCDS"; ccdsid "CCDS18072.1"; havana_gene "OTTMUSG00000006697.1";
chr4	HAVANA	UTR	41771138	41771209	0	-	.	gene_id "ENSMUSG00000073888.14"; transcript_id "ENSMUST00000151142.8"; gene_type "protein_coding"; gene_name "Ccl27a"; transcript_type "nonsense_mediated_decay"; transcript_name "Ccl27a-215"; exon_number 3; exon_id "ENSMUSE00000734283.2"; level 2; protein_id "ENSMUSP00000154658.2"; transcript_support_level "3"; mgi_id "MGI:1343459"; havana_gene "OTTMUSG00000006697.1"; havana_transcript "OTTMUST00000015387.1";
chr4	HAVANA	exon	41771138	41771213	0	-	.	gene_id "ENSMUSG00000073888.14"; transcript_id "ENSMUST00000151142.8"; gene_type "protein_coding"; gene_name "Ccl27a"; transcript_type "nonsense_mediated_decay"; transcript_name "Ccl27a-215"; exon_number 3; exon_id "ENSMUSE00000734283.2"; level 2; protein_id "ENSMUSP00000154658.2"; transcript_support_level "3"; mgi_id "MGI:1343459"; havana_gene "OTTMUSG00000006697.1"; havana_transcript "OTTMUST00000015387.1";
chr4	HAVANA	CDS	41771138	41771231	0	-	0	gene_id "ENSMUSG00000073888.14"; transcript_id "ENSMUST00000108035.8"; gene_type "protein_coding"; gene_name "Ccl27a"; transcript_type "protein_coding"; transcript_name "Ccl27a-204"; exon_number 1; exon_id "ENSMUSE00000675299.2"; level 2; protein_id "ENSMUSP00000103670.2"; transcript_support_level "1"; mgi_id "MGI:1343459"; tag "basic"; tag "CCDS"; ccdsid "CCDS84714.1"; havana_gene "OTTMUSG00000006697.1"; havana_transcript "OTTMUST00000015385.1";
chr4	HAVANA	exon	41771138	41771235	0	-	.	gene_id "ENSMUSG00000073888.14"; transcript_id "ENSMUST00000136768.8"; gene_type "protein_coding"; gene_name "Ccl27a"; transcript_type "retained_intron"; transcript_name "Ccl27a-211"; exon_number 2; exon_id "ENSMUSE00001308714.2"; level 2; transcript_support_level "1"; mgi_id "MGI:1343459"; havana_gene "OTTMUSG00000006697.1"; havana_transcript "OTTMUST00000015384.1";
chr4	HAVANA	exon	41771138	41771235	0	-	.	gene_id "ENSMUSG00000073888.14"; transcript_id "ENSMUST00000108036.8"; gene_type "protein_coding"; gene_name "Ccl27a"; transcript_type "protein_coding"; transcript_name "Ccl27a-205"; exon_number 3; exon_id "ENSMUSE00001209870.2"; level 2; protein_id "ENSMUSP00000103671.2"; transcript_support_level "2"; mgi_id "MGI:1343459"; tag "basic"; tag "Ensembl_canonical"; tag "GENCODE_Primary"; tag "appris_principal_1"; tag "CCDS"; ccdsid "CCDS38721.1"; havana_gene "OTTMUSG00000006697.1"; havana_transcript "OTTMUST00000015390.1";
chr4	HAVANA	CDS	41771138	41771235	0	-	1	gene_id "ENSMUSG00000073888.14"; transcript_id "ENSMUST00000108036.8"; gene_type "protein_coding"; gene_name "Ccl27a"; transcript_type "protein_coding"; transcript_name "Ccl27a-205"; exon_number 3; exon_id "ENSMUSE00001209870.2"; level 2; protein_id "ENSMUSP00000103671.2"; transcript_support_level "2"; mgi_id "MGI:1343459"; tag "basic"; tag "Ensembl_canonical"; tag "GENCODE_Primary"; tag "appris_principal_1"; tag "CCDS"; ccdsid "CCDS38721.1"; havana_gene "OTTMUSG00000006697.1"; havana_transcript "OTTMUST00000015390.1";
chr4	HAVANA	exon	41771138	41771235	0	-	.	gene_id "ENSMUSG00000073888.14"; transcript_id "ENSMUST00000108037.9"; gene_type "protein_coding"; gene_name "Ccl27a"; transcript_type "protein_coding"; transcript_name "Ccl27a-206"; exon_number 4; exon_id "ENSMUSE00001209870.2"; level 2; protein_id "ENSMUSP00000103672.3"; transcript_support_level "2"; mgi_id "MGI:1343459"; tag "basic"; tag "appris_principal_1"; tag "CCDS"; ccdsid "CCDS38721.1"; havana_gene "OTTMUSG00000006697.1"; havana_transcript "OTTMUST00000015389.1";
chr4	HAVANA	CDS	41771138	41771235	0	-	1	gene_id "ENSMUSG00000073888.14"; transcript_id "ENSMUST00000108037.9"; gene_type "protein_coding"; gene_name "Ccl27a"; transcript_type "protein_coding"; transcript_name "Ccl27a-206"; exon_number 4; exon_id "ENSMUSE00001209870.2"; level 2; protein_id "ENSMUSP00000103672.3"; transcript_support_level "2"; mgi_id "MGI:1343459"; tag "basic"; tag "appris_principal_1"; tag "CCDS"; ccdsid "CCDS38721.1"; havana_gene "OTTMUSG00000006697.1"; havana_transcript "OTTMUST00000015389.1";
chr4	HAVANA	UTR	41771138	41771277	0	-	.	gene_id "ENSMUSG00000073888.14"; transcript_id "ENSMUST00000155322.8"; gene_type "protein_coding"; gene_name "Ccl27a"; transcript_type "nonsense_mediated_decay"; transcript_name "Ccl27a-218"; exon_number 4; exon_id "ENSMUSE00000824882.2"; level 2; protein_id "ENSMUSP00000153974.2"; transcript_support_level "3"; mgi_id "MGI:1343459"; havana_gene "OTTMUSG00000006697.1"; havana_transcript "OTTMUST00000015388.1";
chr4	HAVANA	UTR	41771138	41771277	0	-	.	gene_id "ENSMUSG00000073888.14"; transcript_id "ENSMUST00000131349.8"; gene_type "protein_coding"; gene_name "Ccl27a"; transcript_type "nonsense_mediated_decay"; transcript_name "Ccl27a-208"; exon_number 3; exon_id "ENSMUSE00000824882.2"; level 2; protein_id "ENSMUSP00000154160.2"; transcript_support_level "3"; mgi_id "MGI:1343459"; havana_gene "OTTMUSG00000006697.1"; havana_transcript "OTTMUST00000015391.1";
chr4	HAVANA	exon	41771138	41771290	0	-	.	gene_id "ENSMUSG00000073888.14"; transcript_id "ENSMUST00000155322.8"; gene_type "protein_coding"; gene_name "Ccl27a"; transcript_type "nonsense_mediated_decay"; transcript_name "Ccl27a-218"; exon_number 4; exon_id "ENSMUSE00000824882.2"; level 2; protein_id "ENSMUSP00000153974.2"; transcript_support_level "3"; mgi_id "MGI:1343459"; havana_gene "OTTMUSG00000006697.1"; havana_transcript "OTTMUST00000015388.1";
chr4	HAVANA	exon	41771138	41771290	0	-	.	gene_id "ENSMUSG00000073888.14"; transcript_id "ENSMUST00000131349.8"; gene_type "protein_coding"; gene_name "Ccl27a"; transcript_type "nonsense_mediated_decay"; transcript_name "Ccl27a-208"; exon_number 3; exon_id "ENSMUSE00000824882.2"; level 2; protein_id "ENSMUSP00000154160.2"; transcript_support_level "3"; mgi_id "MGI:1343459"; havana_gene "OTTMUSG00000006697.1"; havana_transcript "OTTMUST00000015391.1";
chr4	HAVANA	exon	41771138	41771295	0	-	.	gene_id "ENSMUSG00000073888.14"; transcript_id "ENSMUST00000138337.8"; gene_type "protein_coding"; gene_name "Ccl27a"; transcript_type "retained_intron"; transcript_name "Ccl27a-212"; exon_number 2; exon_id "ENSMUSE00000794463.2"; level 2; transcript_support_level "2"; mgi_id "MGI:1343459"; havana_gene "OTTMUSG00000006697.1"; havana_transcript "OTTMUST00000015386.1";
chr4	HAVANA	exon	41771138	41771547	0	-	.	gene_id "ENSMUSG00000073888.14"; transcript_id "ENSMUST00000108035.8"; gene_type "protein_coding"; gene_name "Ccl27a"; transcript_type "protein_coding"; transcript_name "Ccl27a-204"; exon_number 1; exon_id "ENSMUSE00000675299.2"; level 2; protein_id "ENSMUSP00000103670.2"; transcript_support_level "1"; mgi_id "MGI:1343459"; tag "basic"; tag "CCDS"; ccdsid "CCDS84714.1"; havana_gene "OTTMUSG00000006697.1"; havana_transcript "OTTMUST00000015385.1";
chr4	HAVANA	stop_codon	41771207	41771209	0	-	0	gene_id "ENSMUSG00000073888.14"; transcript_id "ENSMUST00000151142.8"; gene_type "protein_coding"; gene_name "Ccl27a"; transcript_type "nonsense_mediated_decay"; transcript_name "Ccl27a-215"; exon_number 3; exon_id "ENSMUSE00000734283.2"; level 2; protein_id "ENSMUSP00000154658.2"; transcript_support_level "3"; mgi_id "MGI:1343459"; havana_gene "OTTMUSG00000006697.1"; havana_transcript "OTTMUST00000015387.1";
chr4	HAVANA	CDS	41771210	41771213	0	-	1	gene_id "ENSMUSG00000073888.14"; transcript_id "ENSMUST00000151142.8"; gene_type "protein_coding"; gene_name "Ccl27a"; transcript_type "nonsense_mediated_decay"; transcript_name "Ccl27a-215"; exon_number 3; exon_id "ENSMUSE00000734283.2"; level 2; protein_id "ENSMUSP00000154658.2"; transcript_support_level "3"; mgi_id "MGI:1343459"; havana_gene "OTTMUSG00000006697.1"; havana_transcript "OTTMUST00000015387.1";
chr4	HAVANA	start_codon	41771229	41771231	0	-	0	gene_id "ENSMUSG00000073888.14"; transcript_id "ENSMUST00000108035.8"; gene_type "protein_coding"; gene_name "Ccl27a"; transcript_type "protein_coding"; transcript_name "Ccl27a-204"; exon_number 1; exon_id "ENSMUSE00000675299.2"; level 2; protein_id "ENSMUSP00000103670.2"; transcript_support_level "1"; mgi_id "MGI:1343459"; tag "basic"; tag "CCDS"; ccdsid "CCDS84714.1"; havana_gene "OTTMUSG00000006697.1"; havana_transcript "OTTMUST00000015385.1";
chr4	HAVANA	UTR	41771232	41771547	0	-	.	gene_id "ENSMUSG00000073888.14"; transcript_id "ENSMUST00000108035.8"; gene_type "protein_coding"; gene_name "Ccl27a"; transcript_type "protein_coding"; transcript_name "Ccl27a-204"; exon_number 1; exon_id "ENSMUSE00000675299.2"; level 2; protein_id "ENSMUSP00000103670.2"; transcript_support_level "1"; mgi_id "MGI:1343459"; tag "basic"; tag "CCDS"; ccdsid "CCDS84714.1"; havana_gene "OTTMUSG00000006697.1"; havana_transcript "OTTMUST00000015385.1";
chr4	HAVANA	stop_codon	41771275	41771277	0	-	0	gene_id "ENSMUSG00000073888.14"; transcript_id "ENSMUST00000155322.8"; gene_type "protein_coding"; gene_name "Ccl27a"; transcript_type "nonsense_mediated_decay"; transcript_name "Ccl27a-218"; exon_number 4; exon_id "ENSMUSE00000824882.2"; level 2; protein_id "ENSMUSP00000153974.2"; transcript_support_level "3"; mgi_id "MGI:1343459"; havana_gene "OTTMUSG00000006697.1"; havana_transcript "OTTMUST00000015388.1";
chr4	HAVANA	stop_codon	41771275	41771277	0	-	0	gene_id "ENSMUSG00000073888.14"; transcript_id "ENSMUST00000131349.8"; gene_type "protein_coding"; gene_name "Ccl27a"; transcript_type "nonsense_mediated_decay"; transcript_name "Ccl27a-208"; exon_number 3; exon_id "ENSMUSE00000824882.2"; level 2; protein_id "ENSMUSP00000154160.2"; transcript_support_level "3"; mgi_id "MGI:1343459"; havana_gene "OTTMUSG00000006697.1"; havana_transcript "OTTMUST00000015391.1";
chr4	HAVANA	CDS	41771278	41771290	0	-	1	gene_id "ENSMUSG00000073888.14"; transcript_id "ENSMUST00000155322.8"; gene_type "protein_coding"; gene_name "Ccl27a"; transcript_type "nonsense_mediated_decay"; transcript_name "Ccl27a-218"; exon_number 4; exon_id "ENSMUSE00000824882.2"; level 2; protein_id "ENSMUSP00000153974.2"; transcript_support_level "3"; mgi_id "MGI:1343459"; havana_gene "OTTMUSG00000006697.1"; havana_transcript "OTTMUST00000015388.1";
chr4	HAVANA	CDS	41771278	41771290	0	-	1	gene_id "ENSMUSG00000073888.14"; transcript_id "ENSMUST00000131349.8"; gene_type "protein_coding"; gene_name "Ccl27a"; transcript_type "nonsense_mediated_decay"; transcript_name "Ccl27a-208"; exon_number 3; exon_id "ENSMUSE00000824882.2"; level 2; protein_id "ENSMUSP00000154160.2"; transcript_support_level "3"; mgi_id "MGI:1343459"; havana_gene "OTTMUSG00000006697.1"; havana_transcript "OTTMUST00000015391.1";
chr4	HAVANA	exon	41772895	41773524	0	-	.	gene_id "ENSMUSG00000073888.14"; transcript_id "ENSMUST00000144090.8"; gene_type "protein_coding"; gene_name "Ccl27a"; transcript_type "retained_intron"; transcript_name "Ccl27a-214"; exon_number 2; exon_id "ENSMUSE00000838960.2"; level 2; transcript_support_level "2"; mgi_id "MGI:1343459"; havana_gene "OTTMUSG00000006697.1"; havana_transcript "OTTMUST00000015382.1";
chr4	HAVANA	exon	41772895	41773524	0	-	.	gene_id "ENSMUSG00000073888.14"; transcript_id "ENSMUST00000133572.8"; gene_type "protein_coding"; gene_name "Ccl27a"; transcript_type "retained_intron"; transcript_name "Ccl27a-210"; exon_number 3; exon_id "ENSMUSE00000838960.2"; level 2; transcript_support_level "2"; mgi_id "MGI:1343459"; havana_gene "OTTMUSG00000006697.1"; havana_transcript "OTTMUST00000015380.1";
chr4	HAVANA	transcript	41772895	41774101	0	-	.	gene_id "ENSMUSG00000073888.14"; transcript_id "ENSMUST00000144090.8"; gene_type "protein_coding"; gene_name "Ccl27a"; transcript_type "retained_intron"; transcript_name "Ccl27a-214"; level 2; transcript_support_level "2"; mgi_id "MGI:1343459"; havana_gene "OTTMUSG00000006697.1"; havana_transcript "OTTMUST00000015382.1";
chr4	HAVANA	transcript	41772895	41774199	0	-	.	gene_id "ENSMUSG00000073888.14"; transcript_id "ENSMUST00000133572.8"; gene_type "protein_coding"; gene_name "Ccl27a"; transcript_type "retained_intron"; transcript_name "Ccl27a-210"; level 2; transcript_support_level "2"; mgi_id "MGI:1343459"; havana_gene "OTTMUSG00000006697.1"; havana_transcript "OTTMUST00000015380.1";
chr4	HAVANA	exon	41773168	41773524	0	-	.	gene_id "ENSMUSG00000073888.14"; transcript_id "ENSMUST00000133556.8"; gene_type "protein_coding"; gene_name "Ccl27a"; transcript_type "retained_intron"; transcript_name "Ccl27a-209"; exon_number 3; exon_id "ENSMUSE00001041451.2"; level 2; transcript_support_level "2"; mgi_id "MGI:1343459"; havana_gene "OTTMUSG00000006697.1"; havana_transcript "OTTMUST00000015379.1";
chr4	HAVANA	transcript	41773168	41774197	0	-	.	gene_id "ENSMUSG00000073888.14"; transcript_id "ENSMUST00000133556.8"; gene_type "protein_coding"; gene_name "Ccl27a"; transcript_type "retained_intron"; transcript_name "Ccl27a-209"; level 2; transcript_support_level "2"; mgi_id "MGI:1343459"; havana_gene "OTTMUSG00000006697.1"; havana_transcript "OTTMUST00000015379.1";
chr4	HAVANA	UTR	41773188	41773196	0	-	.	gene_id "ENSMUSG00000073888.14"; transcript_id "ENSMUST00000108032.3"; gene_type "protein_coding"; gene_name "Ccl27a"; transcript_type "protein_coding"; transcript_name "Ccl27a-202"; exon_number 4; exon_id "ENSMUSE00001280398.2"; level 2; protein_id "ENSMUSP00000103667.3"; transcript_support_level "1"; mgi_id "MGI:1343459"; tag "basic"; tag "CCDS"; ccdsid "CCDS51144.1"; havana_gene "OTTMUSG00000006697.1"; havana_transcript "OTTMUST00000015375.1";
chr4	HAVANA	UTR	41773188	41773196	0	-	.	gene_id "ENSMUSG00000073888.14"; transcript_id "ENSMUST00000173865.9"; gene_type "protein_coding"; gene_name "Ccl27a"; transcript_type "protein_coding"; transcript_name "Ccl27a-219"; exon_number 3; exon_id "ENSMUSE00001280398.2"; level 2; protein_id "ENSMUSP00000133827.2"; transcript_support_level "1"; mgi_id "MGI:1343459"; tag "alternative_5_UTR"; tag "basic"; tag "CCDS"; ccdsid "CCDS51144.1"; havana_gene "OTTMUSG00000006697.1"; havana_transcript "OTTMUST00000015376.1";
chr4	HAVANA	UTR	41773188	41773196	0	-	.	gene_id "ENSMUSG00000073888.14"; transcript_id "ENSMUST00000155240.2"; gene_type "protein_coding"; gene_name "Ccl27a"; transcript_type "protein_coding"; transcript_name "Ccl27a-217"; exon_number 4; exon_id "ENSMUSE00001280398.2"; level 2; protein_id "ENSMUSP00000154105.2"; transcript_support_level "2"; mgi_id "MGI:1343459"; tag "alternative_5_UTR"; tag "basic"; tag "CCDS"; ccdsid "CCDS51144.1"; havana_gene "OTTMUSG00000006697.1"; havana_transcript "OTTMUST00000015377.1";
chr4	HAVANA	exon	41773188	41773350	0	-	.	gene_id "ENSMUSG00000073888.14"; transcript_id "ENSMUST00000108032.3"; gene_type "protein_coding"; gene_name "Ccl27a"; transcript_type "protein_coding"; transcript_name "Ccl27a-202"; exon_number 4; exon_id "ENSMUSE00001280398.2"; level 2; protein_id "ENSMUSP00000103667.3"; transcript_support_level "1"; mgi_id "MGI:1343459"; tag "basic"; tag "CCDS"; ccdsid "CCDS51144.1"; havana_gene "OTTMUSG00000006697.1"; havana_transcript "OTTMUST00000015375.1";
chr4	HAVANA	exon	41773188	41773350	0	-	.	gene_id "ENSMUSG00000073888.14"; transcript_id "ENSMUST00000173865.9"; gene_type "protein_coding"; gene_name "Ccl27a"; transcript_type "protein_coding"; transcript_name "Ccl27a-219"; exon_number 3; exon_id "ENSMUSE00001280398.2"; level 2; protein_id "ENSMUSP00000133827.2"; transcript_support_level "1"; mgi_id "MGI:1343459"; tag "alternative_5_UTR"; tag "basic"; tag "CCDS"; ccdsid "CCDS51144.1"; havana_gene "OTTMUSG00000006697.1"; havana_transcript "OTTMUST00000015376.1";
chr4	HAVANA	exon	41773188	41773350	0	-	.	gene_id "ENSMUSG00000073888.14"; transcript_id "ENSMUST00000155240.2"; gene_type "protein_coding"; gene_name "Ccl27a"; transcript_type "protein_coding"; transcript_name "Ccl27a-217"; exon_number 4; exon_id "ENSMUSE00001280398.2"; level 2; protein_id "ENSMUSP00000154105.2"; transcript_support_level "2"; mgi_id "MGI:1343459"; tag "alternative_5_UTR"; tag "basic"; tag "CCDS"; ccdsid "CCDS51144.1"; havana_gene "OTTMUSG00000006697.1"; havana_transcript "OTTMUST00000015377.1";
chr4	HAVANA	transcript	41773188	41774158	0	-	.	gene_id "ENSMUSG00000073888.14"; transcript_id "ENSMUST00000108032.3"; gene_type "protein_coding"; gene_name "Ccl27a"; transcript_type "protein_coding"; transcript_name "Ccl27a-202"; level 2; protein_id "ENSMUSP00000103667.3"; transcript_support_level "1"; mgi_id "MGI:1343459"; tag "basic"; tag "CCDS"; ccdsid "CCDS51144.1"; havana_gene "OTTMUSG00000006697.1"; havana_transcript "OTTMUST00000015375.1";
chr4	HAVANA	transcript	41773188	41774169	0	-	.	gene_id "ENSMUSG00000073888.14"; transcript_id "ENSMUST00000173865.9"; gene_type "protein_coding"; gene_name "Ccl27a"; transcript_type "protein_coding"; transcript_name "Ccl27a-219"; level 2; protein_id "ENSMUSP00000133827.2"; transcript_support_level "1"; mgi_id "MGI:1343459"; tag "alternative_5_UTR"; tag "basic"; tag "CCDS"; ccdsid "CCDS51144.1"; havana_gene "OTTMUSG00000006697.1"; havana_transcript "OTTMUST00000015376.1";
chr4	HAVANA	transcript	41773188	41774247	0	-	.	gene_id "ENSMUSG00000073888.14"; transcript_id "ENSMUST00000155240.2"; gene_type "protein_coding"; gene_name "Ccl27a"; transcript_type "protein_coding"; transcript_name "Ccl27a-217"; level 2; protein_id "ENSMUSP00000154105.2"; transcript_support_level "2"; mgi_id "MGI:1343459"; tag "alternative_5_UTR"; tag "basic"; tag "CCDS"; ccdsid "CCDS51144.1"; havana_gene "OTTMUSG00000006697.1"; havana_transcript "OTTMUST00000015377.1";
chr4	HAVANA	stop_codon	41773194	41773196	0	-	0	gene_id "ENSMUSG00000073888.14"; transcript_id "ENSMUST00000108032.3"; gene_type "protein_coding"; gene_name "Ccl27a"; transcript_type "protein_coding"; transcript_name "Ccl27a-202"; exon_number 4; exon_id "ENSMUSE00001280398.2"; level 2; protein_id "ENSMUSP00000103667.3"; transcript_support_level "1"; mgi_id "MGI:1343459"; tag "basic"; tag "CCDS"; ccdsid "CCDS51144.1"; havana_gene "OTTMUSG00000006697.1"; havana_transcript "OTTMUST00000015375.1";
chr4	HAVANA	stop_codon	41773194	41773196	0	-	0	gene_id "ENSMUSG00000073888.14"; transcript_id "ENSMUST00000173865.9"; gene_type "protein_coding"; gene_name "Ccl27a"; transcript_type "protein_coding"; transcript_name "Ccl27a-219"; exon_number 3; exon_id "ENSMUSE00001280398.2"; level 2; protein_id "ENSMUSP00000133827.2"; transcript_support_level "1"; mgi_id "MGI:1343459"; tag "alternative_5_UTR"; tag "basic"; tag "CCDS"; ccdsid "CCDS51144.1"; havana_gene "OTTMUSG00000006697.1"; havana_transcript "OTTMUST00000015376.1";
chr4	HAVANA	stop_codon	41773194	41773196	0	-	0	gene_id "ENSMUSG00000073888.14"; transcript_id "ENSMUST00000155240.2"; gene_type "protein_coding"; gene_name "Ccl27a"; transcript_type "protein_coding"; transcript_name "Ccl27a-217"; exon_number 4; exon_id "ENSMUSE00001280398.2"; level 2; protein_id "ENSMUSP00000154105.2"; transcript_support_level "2"; mgi_id "MGI:1343459"; tag "alternative_5_UTR"; tag "basic"; tag "CCDS"; ccdsid "CCDS51144.1"; havana_gene "OTTMUSG00000006697.1"; havana_transcript "OTTMUST00000015377.1";
chr4	HAVANA	CDS	41773197	41773350	0	-	1	gene_id "ENSMUSG00000073888.14"; transcript_id "ENSMUST00000108032.3"; gene_type "protein_coding"; gene_name "Ccl27a"; transcript_type "protein_coding"; transcript_name "Ccl27a-202"; exon_number 4; exon_id "ENSMUSE00001280398.2"; level 2; protein_id "ENSMUSP00000103667.3"; transcript_support_level "1"; mgi_id "MGI:1343459"; tag "basic"; tag "CCDS"; ccdsid "CCDS51144.1"; havana_gene "OTTMUSG00000006697.1"; havana_transcript "OTTMUST00000015375.1";
chr4	HAVANA	CDS	41773197	41773350	0	-	1	gene_id "ENSMUSG00000073888.14"; transcript_id "ENSMUST00000173865.9"; gene_type "protein_coding"; gene_name "Ccl27a"; transcript_type "protein_coding"; transcript_name "Ccl27a-219"; exon_number 3; exon_id "ENSMUSE00001280398.2"; level 2; protein_id "ENSMUSP00000133827.2"; transcript_support_level "1"; mgi_id "MGI:1343459"; tag "alternative_5_UTR"; tag "basic"; tag "CCDS"; ccdsid "CCDS51144.1"; havana_gene "OTTMUSG00000006697.1"; havana_transcript "OTTMUST00000015376.1";
chr4	HAVANA	CDS	41773197	41773350	0	-	1	gene_id "ENSMUSG00000073888.14"; transcript_id "ENSMUST00000155240.2"; gene_type "protein_coding"; gene_name "Ccl27a"; transcript_type "protein_coding"; transcript_name "Ccl27a-217"; exon_number 4; exon_id "ENSMUSE00001280398.2"; level 2; protein_id "ENSMUSP00000154105.2"; transcript_support_level "2"; mgi_id "MGI:1343459"; tag "alternative_5_UTR"; tag "basic"; tag "CCDS"; ccdsid "CCDS51144.1"; havana_gene "OTTMUSG00000006697.1"; havana_transcript "OTTMUST00000015377.1";
chr4	HAVANA	exon	41773415	41773803	0	-	.	gene_id "ENSMUSG00000073888.14"; transcript_id "ENSMUST00000143676.2"; gene_type "protein_coding"; gene_name "Ccl27a"; transcript_type "retained_intron"; transcript_name "Ccl27a-213"; exon_number 2; exon_id "ENSMUSE00000761791.2"; level 2; transcript_support_level "2"; mgi_id "MGI:1343459"; havana_gene "OTTMUSG00000006697.1"; havana_transcript "OTTMUST00000015381.1";
chr4	HAVANA	transcript	41773415	41774197	0	-	.	gene_id "ENSMUSG00000073888.14"; transcript_id "ENSMUST00000143676.2"; gene_type "protein_coding"; gene_name "Ccl27a"; transcript_type "retained_intron"; transcript_name "Ccl27a-213"; level 2; transcript_support_level "2"; mgi_id "MGI:1343459"; havana_gene "OTTMUSG00000006697.1"; havana_transcript "OTTMUST00000015381.1";
chr4	HAVANA	exon	41773465	41773524	0	-	.	gene_id "ENSMUSG00000073888.14"; transcript_id "ENSMUST00000108036.8"; gene_type "protein_coding"; gene_name "Ccl27a"; transcript_type "protein_coding"; transcript_name "Ccl27a-205"; exon_number 2; exon_id "ENSMUSE00001292613.2"; level 2; protein_id "ENSMUSP00000103671.2"; transcript_support_level "2"; mgi_id "MGI:1343459"; tag "basic"; tag "Ensembl_canonical"; tag "GENCODE_Primary"; tag "appris_principal_1"; tag "CCDS"; ccdsid "CCDS38721.1"; havana_gene "OTTMUSG00000006697.1"; havana_transcript "OTTMUST00000015390.1";
chr4	HAVANA	CDS	41773465	41773524	0	-	1	gene_id "ENSMUSG00000073888.14"; transcript_id "ENSMUST00000108036.8"; gene_type "protein_coding"; gene_name "Ccl27a"; transcript_type "protein_coding"; transcript_name "Ccl27a-205"; exon_number 2; exon_id "ENSMUSE00001292613.2"; level 2; protein_id "ENSMUSP00000103671.2"; transcript_support_level "2"; mgi_id "MGI:1343459"; tag "basic"; tag "Ensembl_canonical"; tag "GENCODE_Primary"; tag "appris_principal_1"; tag "CCDS"; ccdsid "CCDS38721.1"; havana_gene "OTTMUSG00000006697.1"; havana_transcript "OTTMUST00000015390.1";
chr4	HAVANA	exon	41773465	41773524	0	-	.	gene_id "ENSMUSG00000073888.14"; transcript_id "ENSMUST00000151142.8"; gene_type "protein_coding"; gene_name "Ccl27a"; transcript_type "nonsense_mediated_decay"; transcript_name "Ccl27a-215"; exon_number 2; exon_id "ENSMUSE00001292613.2"; level 2; protein_id "ENSMUSP00000154658.2"; transcript_support_level "3"; mgi_id "MGI:1343459"; havana_gene "OTTMUSG00000006697.1"; havana_transcript "OTTMUST00000015387.1";
chr4	HAVANA	CDS	41773465	41773524	0	-	1	gene_id "ENSMUSG00000073888.14"; transcript_id "ENSMUST00000151142.8"; gene_type "protein_coding"; gene_name "Ccl27a"; transcript_type "nonsense_mediated_decay"; transcript_name "Ccl27a-215"; exon_number 2; exon_id "ENSMUSE00001292613.2"; level 2; protein_id "ENSMUSP00000154658.2"; transcript_support_level "3"; mgi_id "MGI:1343459"; havana_gene "OTTMUSG00000006697.1"; havana_transcript "OTTMUST00000015387.1";
chr4	HAVANA	exon	41773465	41773524	0	-	.	gene_id "ENSMUSG00000073888.14"; transcript_id "ENSMUST00000108037.9"; gene_type "protein_coding"; gene_name "Ccl27a"; transcript_type "protein_coding"; transcript_name "Ccl27a-206"; exon_number 3; exon_id "ENSMUSE00001292613.2"; level 2; protein_id "ENSMUSP00000103672.3"; transcript_support_level "2"; mgi_id "MGI:1343459"; tag "basic"; tag "appris_principal_1"; tag "CCDS"; ccdsid "CCDS38721.1"; havana_gene "OTTMUSG00000006697.1"; havana_transcript "OTTMUST00000015389.1";
chr4	HAVANA	CDS	41773465	41773524	0	-	1	gene_id "ENSMUSG00000073888.14"; transcript_id "ENSMUST00000108037.9"; gene_type "protein_coding"; gene_name "Ccl27a"; transcript_type "protein_coding"; transcript_name "Ccl27a-206"; exon_number 3; exon_id "ENSMUSE00001292613.2"; level 2; protein_id "ENSMUSP00000103672.3"; transcript_support_level "2"; mgi_id "MGI:1343459"; tag "basic"; tag "appris_principal_1"; tag "CCDS"; ccdsid "CCDS38721.1"; havana_gene "OTTMUSG00000006697.1"; havana_transcript "OTTMUST00000015389.1";
chr4	HAVANA	exon	41773465	41773524	0	-	.	gene_id "ENSMUSG00000073888.14"; transcript_id "ENSMUST00000155322.8"; gene_type "protein_coding"; gene_name "Ccl27a"; transcript_type "nonsense_mediated_decay"; transcript_name "Ccl27a-218"; exon_number 3; exon_id "ENSMUSE00001292613.2"; level 2; protein_id "ENSMUSP00000153974.2"; transcript_support_level "3"; mgi_id "MGI:1343459"; havana_gene "OTTMUSG00000006697.1"; havana_transcript "OTTMUST00000015388.1";
chr4	HAVANA	CDS	41773465	41773524	0	-	1	gene_id "ENSMUSG00000073888.14"; transcript_id "ENSMUST00000155322.8"; gene_type "protein_coding"; gene_name "Ccl27a"; transcript_type "nonsense_mediated_decay"; transcript_name "Ccl27a-218"; exon_number 3; exon_id "ENSMUSE00001292613.2"; level 2; protein_id "ENSMUSP00000153974.2"; transcript_support_level "3"; mgi_id "MGI:1343459"; havana_gene "OTTMUSG00000006697.1"; havana_transcript "OTTMUST00000015388.1";
chr4	HAVANA	exon	41773465	41773524	0	-	.	gene_id "ENSMUSG00000073888.14"; transcript_id "ENSMUST00000131349.8"; gene_type "protein_coding"; gene_name "Ccl27a"; transcript_type "nonsense_mediated_decay"; transcript_name "Ccl27a-208"; exon_number 2; exon_id "ENSMUSE00001292613.2"; level 2; protein_id "ENSMUSP00000154160.2"; transcript_support_level "3"; mgi_id "MGI:1343459"; havana_gene "OTTMUSG00000006697.1"; havana_transcript "OTTMUST00000015391.1";
chr4	HAVANA	CDS	41773465	41773524	0	-	1	gene_id "ENSMUSG00000073888.14"; transcript_id "ENSMUST00000131349.8"; gene_type "protein_coding"; gene_name "Ccl27a"; transcript_type "nonsense_mediated_decay"; transcript_name "Ccl27a-208"; exon_number 2; exon_id "ENSMUSE00001292613.2"; level 2; protein_id "ENSMUSP00000154160.2"; transcript_support_level "3"; mgi_id "MGI:1343459"; havana_gene "OTTMUSG00000006697.1"; havana_transcript "OTTMUST00000015391.1";
chr4	HAVANA	exon	41773465	41773524	0	-	.	gene_id "ENSMUSG00000073888.14"; transcript_id "ENSMUST00000108032.3"; gene_type "protein_coding"; gene_name "Ccl27a"; transcript_type "protein_coding"; transcript_name "Ccl27a-202"; exon_number 3; exon_id "ENSMUSE00001292613.2"; level 2; protein_id "ENSMUSP00000103667.3"; transcript_support_level "1"; mgi_id "MGI:1343459"; tag "basic"; tag "CCDS"; ccdsid "CCDS51144.1"; havana_gene "OTTMUSG00000006697.1"; havana_transcript "OTTMUST00000015375.1";
chr4	HAVANA	CDS	41773465	41773524	0	-	1	gene_id "ENSMUSG00000073888.14"; transcript_id "ENSMUST00000108032.3"; gene_type "protein_coding"; gene_name "Ccl27a"; transcript_type "protein_coding"; transcript_name "Ccl27a-202"; exon_number 3; exon_id "ENSMUSE00001292613.2"; level 2; protein_id "ENSMUSP00000103667.3"; transcript_support_level "1"; mgi_id "MGI:1343459"; tag "basic"; tag "CCDS"; ccdsid "CCDS51144.1"; havana_gene "OTTMUSG00000006697.1"; havana_transcript "OTTMUST00000015375.1";
chr4	HAVANA	exon	41773465	41773524	0	-	.	gene_id "ENSMUSG00000073888.14"; transcript_id "ENSMUST00000173865.9"; gene_type "protein_coding"; gene_name "Ccl27a"; transcript_type "protein_coding"; transcript_name "Ccl27a-219"; exon_number 2; exon_id "ENSMUSE00001292613.2"; level 2; protein_id "ENSMUSP00000133827.2"; transcript_support_level "1"; mgi_id "MGI:1343459"; tag "alternative_5_UTR"; tag "basic"; tag "CCDS"; ccdsid "CCDS51144.1"; havana_gene "OTTMUSG00000006697.1"; havana_transcript "OTTMUST00000015376.1";
chr4	HAVANA	CDS	41773465	41773524	0	-	1	gene_id "ENSMUSG00000073888.14"; transcript_id "ENSMUST00000173865.9"; gene_type "protein_coding"; gene_name "Ccl27a"; transcript_type "protein_coding"; transcript_name "Ccl27a-219"; exon_number 2; exon_id "ENSMUSE00001292613.2"; level 2; protein_id "ENSMUSP00000133827.2"; transcript_support_level "1"; mgi_id "MGI:1343459"; tag "alternative_5_UTR"; tag "basic"; tag "CCDS"; ccdsid "CCDS51144.1"; havana_gene "OTTMUSG00000006697.1"; havana_transcript "OTTMUST00000015376.1";
chr4	HAVANA	exon	41773465	41773524	0	-	.	gene_id "ENSMUSG00000073888.14"; transcript_id "ENSMUST00000155240.2"; gene_type "protein_coding"; gene_name "Ccl27a"; transcript_type "protein_coding"; transcript_name "Ccl27a-217"; exon_number 3; exon_id "ENSMUSE00001292613.2"; level 2; protein_id "ENSMUSP00000154105.2"; transcript_support_level "2"; mgi_id "MGI:1343459"; tag "alternative_5_UTR"; tag "basic"; tag "CCDS"; ccdsid "CCDS51144.1"; havana_gene "OTTMUSG00000006697.1"; havana_transcript "OTTMUST00000015377.1";
chr4	HAVANA	CDS	41773465	41773524	0	-	1	gene_id "ENSMUSG00000073888.14"; transcript_id "ENSMUST00000155240.2"; gene_type "protein_coding"; gene_name "Ccl27a"; transcript_type "protein_coding"; transcript_name "Ccl27a-217"; exon_number 3; exon_id "ENSMUSE00001292613.2"; level 2; protein_id "ENSMUSP00000154105.2"; transcript_support_level "2"; mgi_id "MGI:1343459"; tag "alternative_5_UTR"; tag "basic"; tag "CCDS"; ccdsid "CCDS51144.1"; havana_gene "OTTMUSG00000006697.1"; havana_transcript "OTTMUST00000015377.1";
chr4	HAVANA	exon	41773465	41773537	0	-	.	gene_id "ENSMUSG00000073888.14"; transcript_id "ENSMUST00000138337.8"; gene_type "protein_coding"; gene_name "Ccl27a"; transcript_type "retained_intron"; transcript_name "Ccl27a-212"; exon_number 1; exon_id "ENSMUSE00000729720.2"; level 2; transcript_support_level "2"; mgi_id "MGI:1343459"; havana_gene "OTTMUSG00000006697.1"; havana_transcript "OTTMUST00000015386.1";
chr4	HAVANA	exon	41773465	41773601	0	-	.	gene_id "ENSMUSG00000073888.14"; transcript_id "ENSMUST00000136768.8"; gene_type "protein_coding"; gene_name "Ccl27a"; transcript_type "retained_intron"; transcript_name "Ccl27a-211"; exon_number 1; exon_id "ENSMUSE00000986543.2"; level 2; transcript_support_level "1"; mgi_id "MGI:1343459"; havana_gene "OTTMUSG00000006697.1"; havana_transcript "OTTMUST00000015384.1";
chr4	HAVANA	exon	41773477	41773803	0	-	.	gene_id "ENSMUSG00000073888.14"; transcript_id "ENSMUST00000126759.2"; gene_type "protein_coding"; gene_name "Ccl27a"; transcript_type "retained_intron"; transcript_name "Ccl27a-207"; exon_number 2; exon_id "ENSMUSE00000795827.2"; level 2; transcript_support_level "3"; mgi_id "MGI:1343459"; havana_gene "OTTMUSG00000006697.1"; havana_transcript "OTTMUST00000015378.1";
chr4	HAVANA	transcript	41773477	41774229	0	-	.	gene_id "ENSMUSG00000073888.14"; transcript_id "ENSMUST00000126759.2"; gene_type "protein_coding"; gene_name "Ccl27a"; transcript_type "retained_intron"; transcript_name "Ccl27a-207"; level 2; transcript_support_level "3"; mgi_id "MGI:1343459"; havana_gene "OTTMUSG00000006697.1"; havana_transcript "OTTMUST00000015378.1";
chr4	HAVANA	CDS	41773736	41773782	0	-	0	gene_id "ENSMUSG00000073888.14"; transcript_id "ENSMUST00000108036.8"; gene_type "protein_coding"; gene_name "Ccl27a"; transcript_type "protein_coding"; transcript_name "Ccl27a-205"; exon_number 1; exon_id "ENSMUSE00000675301.2"; level 2; protein_id "ENSMUSP00000103671.2"; transcript_support_level "2"; mgi_id "MGI:1343459"; tag "basic"; tag "Ensembl_canonical"; tag "GENCODE_Primary"; tag "appris_principal_1"; tag "CCDS"; ccdsid "CCDS38721.1"; havana_gene "OTTMUSG00000006697.1"; havana_transcript "OTTMUST00000015390.1";
chr4	HAVANA	CDS	41773736	41773782	0	-	0	gene_id "ENSMUSG00000073888.14"; transcript_id "ENSMUST00000151142.8"; gene_type "protein_coding"; gene_name "Ccl27a"; transcript_type "nonsense_mediated_decay"; transcript_name "Ccl27a-215"; exon_number 1; exon_id "ENSMUSE00000831640.2"; level 2; protein_id "ENSMUSP00000154658.2"; transcript_support_level "3"; mgi_id "MGI:1343459"; havana_gene "OTTMUSG00000006697.1"; havana_transcript "OTTMUST00000015387.1";
chr4	HAVANA	CDS	41773736	41773782	0	-	0	gene_id "ENSMUSG00000073888.14"; transcript_id "ENSMUST00000108037.9"; gene_type "protein_coding"; gene_name "Ccl27a"; transcript_type "protein_coding"; transcript_name "Ccl27a-206"; exon_number 2; exon_id "ENSMUSE00001261918.2"; level 2; protein_id "ENSMUSP00000103672.3"; transcript_support_level "2"; mgi_id "MGI:1343459"; tag "basic"; tag "appris_principal_1"; tag "CCDS"; ccdsid "CCDS38721.1"; havana_gene "OTTMUSG00000006697.1"; havana_transcript "OTTMUST00000015389.1";
chr4	HAVANA	CDS	41773736	41773782	0	-	0	gene_id "ENSMUSG00000073888.14"; transcript_id "ENSMUST00000155322.8"; gene_type "protein_coding"; gene_name "Ccl27a"; transcript_type "nonsense_mediated_decay"; transcript_name "Ccl27a-218"; exon_number 2; exon_id "ENSMUSE00001261918.2"; level 2; protein_id "ENSMUSP00000153974.2"; transcript_support_level "3"; mgi_id "MGI:1343459"; havana_gene "OTTMUSG00000006697.1"; havana_transcript "OTTMUST00000015388.1";
chr4	HAVANA	CDS	41773736	41773782	0	-	0	gene_id "ENSMUSG00000073888.14"; transcript_id "ENSMUST00000131349.8"; gene_type "protein_coding"; gene_name "Ccl27a"; transcript_type "nonsense_mediated_decay"; transcript_name "Ccl27a-208"; exon_number 1; exon_id "ENSMUSE00000823787.2"; level 2; protein_id "ENSMUSP00000154160.2"; transcript_support_level "3"; mgi_id "MGI:1343459"; havana_gene "OTTMUSG00000006697.1"; havana_transcript "OTTMUST00000015391.1";
chr4	HAVANA	CDS	41773736	41773782	0	-	0	gene_id "ENSMUSG00000073888.14"; transcript_id "ENSMUST00000108032.3"; gene_type "protein_coding"; gene_name "Ccl27a"; transcript_type "protein_coding"; transcript_name "Ccl27a-202"; exon_number 2; exon_id "ENSMUSE00001261918.2"; level 2; protein_id "ENSMUSP00000103667.3"; transcript_support_level "1"; mgi_id "MGI:1343459"; tag "basic"; tag "CCDS"; ccdsid "CCDS51144.1"; havana_gene "OTTMUSG00000006697.1"; havana_transcript "OTTMUST00000015375.1";
chr4	HAVANA	CDS	41773736	41773782	0	-	0	gene_id "ENSMUSG00000073888.14"; transcript_id "ENSMUST00000173865.9"; gene_type "protein_coding"; gene_name "Ccl27a"; transcript_type "protein_coding"; transcript_name "Ccl27a-219"; exon_number 1; exon_id "ENSMUSE00000734966.2"; level 2; protein_id "ENSMUSP00000133827.2"; transcript_support_level "1"; mgi_id "MGI:1343459"; tag "alternative_5_UTR"; tag "basic"; tag "CCDS"; ccdsid "CCDS51144.1"; havana_gene "OTTMUSG00000006697.1"; havana_transcript "OTTMUST00000015376.1";
chr4	HAVANA	CDS	41773736	41773782	0	-	0	gene_id "ENSMUSG00000073888.14"; transcript_id "ENSMUST00000155240.2"; gene_type "protein_coding"; gene_name "Ccl27a"; transcript_type "protein_coding"; transcript_name "Ccl27a-217"; exon_number 2; exon_id "ENSMUSE00001261918.2"; level 2; protein_id "ENSMUSP00000154105.2"; transcript_support_level "2"; mgi_id "MGI:1343459"; tag "alternative_5_UTR"; tag "basic"; tag "CCDS"; ccdsid "CCDS51144.1"; havana_gene "OTTMUSG00000006697.1"; havana_transcript "OTTMUST00000015377.1";
chr4	HAVANA	exon	41773736	41773803	0	-	.	gene_id "ENSMUSG00000073888.14"; transcript_id "ENSMUST00000108037.9"; gene_type "protein_coding"; gene_name "Ccl27a"; transcript_type "protein_coding"; transcript_name "Ccl27a-206"; exon_number 2; exon_id "ENSMUSE00001261918.2"; level 2; protein_id "ENSMUSP00000103672.3"; transcript_support_level "2"; mgi_id "MGI:1343459"; tag "basic"; tag "appris_principal_1"; tag "CCDS"; ccdsid "CCDS38721.1"; havana_gene "OTTMUSG00000006697.1"; havana_transcript "OTTMUST00000015389.1";
chr4	HAVANA	exon	41773736	41773803	0	-	.	gene_id "ENSMUSG00000073888.14"; transcript_id "ENSMUST00000155322.8"; gene_type "protein_coding"; gene_name "Ccl27a"; transcript_type "nonsense_mediated_decay"; transcript_name "Ccl27a-218"; exon_number 2; exon_id "ENSMUSE00001261918.2"; level 2; protein_id "ENSMUSP00000153974.2"; transcript_support_level "3"; mgi_id "MGI:1343459"; havana_gene "OTTMUSG00000006697.1"; havana_transcript "OTTMUST00000015388.1";
chr4	HAVANA	exon	41773736	41773803	0	-	.	gene_id "ENSMUSG00000073888.14"; transcript_id "ENSMUST00000133572.8"; gene_type "protein_coding"; gene_name "Ccl27a"; transcript_type "retained_intron"; transcript_name "Ccl27a-210"; exon_number 2; exon_id "ENSMUSE00001286025.2"; level 2; transcript_support_level "2"; mgi_id "MGI:1343459"; havana_gene "OTTMUSG00000006697.1"; havana_transcript "OTTMUST00000015380.1";
chr4	HAVANA	exon	41773736	41773803	0	-	.	gene_id "ENSMUSG00000073888.14"; transcript_id "ENSMUST00000133556.8"; gene_type "protein_coding"; gene_name "Ccl27a"; transcript_type "retained_intron"; transcript_name "Ccl27a-209"; exon_number 2; exon_id "ENSMUSE00001286025.2"; level 2; transcript_support_level "2"; mgi_id "MGI:1343459"; havana_gene "OTTMUSG00000006697.1"; havana_transcript "OTTMUST00000015379.1";
chr4	HAVANA	exon	41773736	41773803	0	-	.	gene_id "ENSMUSG00000073888.14"; transcript_id "ENSMUST00000108032.3"; gene_type "protein_coding"; gene_name "Ccl27a"; transcript_type "protein_coding"; transcript_name "Ccl27a-202"; exon_number 2; exon_id "ENSMUSE00001261918.2"; level 2; protein_id "ENSMUSP00000103667.3"; transcript_support_level "1"; mgi_id "MGI:1343459"; tag "basic"; tag "CCDS"; ccdsid "CCDS51144.1"; havana_gene "OTTMUSG00000006697.1"; havana_transcript "OTTMUST00000015375.1";
chr4	HAVANA	exon	41773736	41773803	0	-	.	gene_id "ENSMUSG00000073888.14"; transcript_id "ENSMUST00000155240.2"; gene_type "protein_coding"; gene_name "Ccl27a"; transcript_type "protein_coding"; transcript_name "Ccl27a-217"; exon_number 2; exon_id "ENSMUSE00001261918.2"; level 2; protein_id "ENSMUSP00000154105.2"; transcript_support_level "2"; mgi_id "MGI:1343459"; tag "alternative_5_UTR"; tag "basic"; tag "CCDS"; ccdsid "CCDS51144.1"; havana_gene "OTTMUSG00000006697.1"; havana_transcript "OTTMUST00000015377.1";
chr4	HAVANA	exon	41773736	41773937	0	-	.	gene_id "ENSMUSG00000073888.14"; transcript_id "ENSMUST00000131349.8"; gene_type "protein_coding"; gene_name "Ccl27a"; transcript_type "nonsense_mediated_decay"; transcript_name "Ccl27a-208"; exon_number 1; exon_id "ENSMUSE00000823787.2"; level 2; protein_id "ENSMUSP00000154160.2"; transcript_support_level "3"; mgi_id "MGI:1343459"; havana_gene "OTTMUSG00000006697.1"; havana_transcript "OTTMUST00000015391.1";
chr4	HAVANA	exon	41773736	41774097	0	-	.	gene_id "ENSMUSG00000073888.14"; transcript_id "ENSMUST00000108036.8"; gene_type "protein_coding"; gene_name "Ccl27a"; transcript_type "protein_coding"; transcript_name "Ccl27a-205"; exon_number 1; exon_id "ENSMUSE00000675301.2"; level 2; protein_id "ENSMUSP00000103671.2"; transcript_support_level "2"; mgi_id "MGI:1343459"; tag "basic"; tag "Ensembl_canonical"; tag "GENCODE_Primary"; tag "appris_principal_1"; tag "CCDS"; ccdsid "CCDS38721.1"; havana_gene "OTTMUSG00000006697.1"; havana_transcript "OTTMUST00000015390.1";
chr4	HAVANA	exon	41773736	41774100	0	-	.	gene_id "ENSMUSG00000073888.14"; transcript_id "ENSMUST00000151142.8"; gene_type "protein_coding"; gene_name "Ccl27a"; transcript_type "nonsense_mediated_decay"; transcript_name "Ccl27a-215"; exon_number 1; exon_id "ENSMUSE00000831640.2"; level 2; protein_id "ENSMUSP00000154658.2"; transcript_support_level "3"; mgi_id "MGI:1343459"; havana_gene "OTTMUSG00000006697.1"; havana_transcript "OTTMUST00000015387.1";
chr4	HAVANA	exon	41773736	41774101	0	-	.	gene_id "ENSMUSG00000073888.14"; transcript_id "ENSMUST00000144090.8"; gene_type "protein_coding"; gene_name "Ccl27a"; transcript_type "retained_intron"; transcript_name "Ccl27a-214"; exon_number 1; exon_id "ENSMUSE00001248718.2"; level 2; transcript_support_level "2"; mgi_id "MGI:1343459"; havana_gene "OTTMUSG00000006697.1"; havana_transcript "OTTMUST00000015382.1";
chr4	HAVANA	exon	41773736	41774169	0	-	.	gene_id "ENSMUSG00000073888.14"; transcript_id "ENSMUST00000173865.9"; gene_type "protein_coding"; gene_name "Ccl27a"; transcript_type "protein_coding"; transcript_name "Ccl27a-219"; exon_number 1; exon_id "ENSMUSE00000734966.2"; level 2; protein_id "ENSMUSP00000133827.2"; transcript_support_level "1"; mgi_id "MGI:1343459"; tag "alternative_5_UTR"; tag "basic"; tag "CCDS"; ccdsid "CCDS51144.1"; havana_gene "OTTMUSG00000006697.1"; havana_transcript "OTTMUST00000015376.1";
chr4	HAVANA	start_codon	41773780	41773782	0	-	0	gene_id "ENSMUSG00000073888.14"; transcript_id "ENSMUST00000108036.8"; gene_type "protein_coding"; gene_name "Ccl27a"; transcript_type "protein_coding"; transcript_name "Ccl27a-205"; exon_number 1; exon_id "ENSMUSE00000675301.2"; level 2; protein_id "ENSMUSP00000103671.2"; transcript_support_level "2"; mgi_id "MGI:1343459"; tag "basic"; tag "Ensembl_canonical"; tag "GENCODE_Primary"; tag "appris_principal_1"; tag "CCDS"; ccdsid "CCDS38721.1"; havana_gene "OTTMUSG00000006697.1"; havana_transcript "OTTMUST00000015390.1";
chr4	HAVANA	start_codon	41773780	41773782	0	-	0	gene_id "ENSMUSG00000073888.14"; transcript_id "ENSMUST00000151142.8"; gene_type "protein_coding"; gene_name "Ccl27a"; transcript_type "nonsense_mediated_decay"; transcript_name "Ccl27a-215"; exon_number 1; exon_id "ENSMUSE00000831640.2"; level 2; protein_id "ENSMUSP00000154658.2"; transcript_support_level "3"; mgi_id "MGI:1343459"; havana_gene "OTTMUSG00000006697.1"; havana_transcript "OTTMUST00000015387.1";
chr4	HAVANA	start_codon	41773780	41773782	0	-	0	gene_id "ENSMUSG00000073888.14"; transcript_id "ENSMUST00000108037.9"; gene_type "protein_coding"; gene_name "Ccl27a"; transcript_type "protein_coding"; transcript_name "Ccl27a-206"; exon_number 2; exon_id "ENSMUSE00001261918.2"; level 2; protein_id "ENSMUSP00000103672.3"; transcript_support_level "2"; mgi_id "MGI:1343459"; tag "basic"; tag "appris_principal_1"; tag "CCDS"; ccdsid "CCDS38721.1"; havana_gene "OTTMUSG00000006697.1"; havana_transcript "OTTMUST00000015389.1";
chr4	HAVANA	start_codon	41773780	41773782	0	-	0	gene_id "ENSMUSG00000073888.14"; transcript_id "ENSMUST00000155322.8"; gene_type "protein_coding"; gene_name "Ccl27a"; transcript_type "nonsense_mediated_decay"; transcript_name "Ccl27a-218"; exon_number 2; exon_id "ENSMUSE00001261918.2"; level 2; protein_id "ENSMUSP00000153974.2"; transcript_support_level "3"; mgi_id "MGI:1343459"; havana_gene "OTTMUSG00000006697.1"; havana_transcript "OTTMUST00000015388.1";
chr4	HAVANA	start_codon	41773780	41773782	0	-	0	gene_id "ENSMUSG00000073888.14"; transcript_id "ENSMUST00000131349.8"; gene_type "protein_coding"; gene_name "Ccl27a"; transcript_type "nonsense_mediated_decay"; transcript_name "Ccl27a-208"; exon_number 1; exon_id "ENSMUSE00000823787.2"; level 2; protein_id "ENSMUSP00000154160.2"; transcript_support_level "3"; mgi_id "MGI:1343459"; havana_gene "OTTMUSG00000006697.1"; havana_transcript "OTTMUST00000015391.1";
chr4	HAVANA	start_codon	41773780	41773782	0	-	0	gene_id "ENSMUSG00000073888.14"; transcript_id "ENSMUST00000108032.3"; gene_type "protein_coding"; gene_name "Ccl27a"; transcript_type "protein_coding"; transcript_name "Ccl27a-202"; exon_number 2; exon_id "ENSMUSE00001261918.2"; level 2; protein_id "ENSMUSP00000103667.3"; transcript_support_level "1"; mgi_id "MGI:1343459"; tag "basic"; tag "CCDS"; ccdsid "CCDS51144.1"; havana_gene "OTTMUSG00000006697.1"; havana_transcript "OTTMUST00000015375.1";
chr4	HAVANA	start_codon	41773780	41773782	0	-	0	gene_id "ENSMUSG00000073888.14"; transcript_id "ENSMUST00000173865.9"; gene_type "protein_coding"; gene_name "Ccl27a"; transcript_type "protein_coding"; transcript_name "Ccl27a-219"; exon_number 1; exon_id "ENSMUSE00000734966.2"; level 2; protein_id "ENSMUSP00000133827.2"; transcript_support_level "1"; mgi_id "MGI:1343459"; tag "alternative_5_UTR"; tag "basic"; tag "CCDS"; ccdsid "CCDS51144.1"; havana_gene "OTTMUSG00000006697.1"; havana_transcript "OTTMUST00000015376.1";
chr4	HAVANA	start_codon	41773780	41773782	0	-	0	gene_id "ENSMUSG00000073888.14"; transcript_id "ENSMUST00000155240.2"; gene_type "protein_coding"; gene_name "Ccl27a"; transcript_type "protein_coding"; transcript_name "Ccl27a-217"; exon_number 2; exon_id "ENSMUSE00001261918.2"; level 2; protein_id "ENSMUSP00000154105.2"; transcript_support_level "2"; mgi_id "MGI:1343459"; tag "alternative_5_UTR"; tag "basic"; tag "CCDS"; ccdsid "CCDS51144.1"; havana_gene "OTTMUSG00000006697.1"; havana_transcript "OTTMUST00000015377.1";
chr4	HAVANA	UTR	41773783	41773803	0	-	.	gene_id "ENSMUSG00000073888.14"; transcript_id "ENSMUST00000108037.9"; gene_type "protein_coding"; gene_name "Ccl27a"; transcript_type "protein_coding"; transcript_name "Ccl27a-206"; exon_number 2; exon_id "ENSMUSE00001261918.2"; level 2; protein_id "ENSMUSP00000103672.3"; transcript_support_level "2"; mgi_id "MGI:1343459"; tag "basic"; tag "appris_principal_1"; tag "CCDS"; ccdsid "CCDS38721.1"; havana_gene "OTTMUSG00000006697.1"; havana_transcript "OTTMUST00000015389.1";
chr4	HAVANA	UTR	41773783	41773803	0	-	.	gene_id "ENSMUSG00000073888.14"; transcript_id "ENSMUST00000155322.8"; gene_type "protein_coding"; gene_name "Ccl27a"; transcript_type "nonsense_mediated_decay"; transcript_name "Ccl27a-218"; exon_number 2; exon_id "ENSMUSE00001261918.2"; level 2; protein_id "ENSMUSP00000153974.2"; transcript_support_level "3"; mgi_id "MGI:1343459"; havana_gene "OTTMUSG00000006697.1"; havana_transcript "OTTMUST00000015388.1";
chr4	HAVANA	UTR	41773783	41773803	0	-	.	gene_id "ENSMUSG00000073888.14"; transcript_id "ENSMUST00000108032.3"; gene_type "protein_coding"; gene_name "Ccl27a"; transcript_type "protein_coding"; transcript_name "Ccl27a-202"; exon_number 2; exon_id "ENSMUSE00001261918.2"; level 2; protein_id "ENSMUSP00000103667.3"; transcript_support_level "1"; mgi_id "MGI:1343459"; tag "basic"; tag "CCDS"; ccdsid "CCDS51144.1"; havana_gene "OTTMUSG00000006697.1"; havana_transcript "OTTMUST00000015375.1";
chr4	HAVANA	UTR	41773783	41773803	0	-	.	gene_id "ENSMUSG00000073888.14"; transcript_id "ENSMUST00000155240.2"; gene_type "protein_coding"; gene_name "Ccl27a"; transcript_type "protein_coding"; transcript_name "Ccl27a-217"; exon_number 2; exon_id "ENSMUSE00001261918.2"; level 2; protein_id "ENSMUSP00000154105.2"; transcript_support_level "2"; mgi_id "MGI:1343459"; tag "alternative_5_UTR"; tag "basic"; tag "CCDS"; ccdsid "CCDS51144.1"; havana_gene "OTTMUSG00000006697.1"; havana_transcript "OTTMUST00000015377.1";
chr4	HAVANA	UTR	41773783	41773937	0	-	.	gene_id "ENSMUSG00000073888.14"; transcript_id "ENSMUST00000131349.8"; gene_type "protein_coding"; gene_name "Ccl27a"; transcript_type "nonsense_mediated_decay"; transcript_name "Ccl27a-208"; exon_number 1; exon_id "ENSMUSE00000823787.2"; level 2; protein_id "ENSMUSP00000154160.2"; transcript_support_level "3"; mgi_id "MGI:1343459"; havana_gene "OTTMUSG00000006697.1"; havana_transcript "OTTMUST00000015391.1";
chr4	HAVANA	UTR	41773783	41774097	0	-	.	gene_id "ENSMUSG00000073888.14"; transcript_id "ENSMUST00000108036.8"; gene_type "protein_coding"; gene_name "Ccl27a"; transcript_type "protein_coding"; transcript_name "Ccl27a-205"; exon_number 1; exon_id "ENSMUSE00000675301.2"; level 2; protein_id "ENSMUSP00000103671.2"; transcript_support_level "2"; mgi_id "MGI:1343459"; tag "basic"; tag "Ensembl_canonical"; tag "GENCODE_Primary"; tag "appris_principal_1"; tag "CCDS"; ccdsid "CCDS38721.1"; havana_gene "OTTMUSG00000006697.1"; havana_transcript "OTTMUST00000015390.1";
chr4	HAVANA	UTR	41773783	41774100	0	-	.	gene_id "ENSMUSG00000073888.14"; transcript_id "ENSMUST00000151142.8"; gene_type "protein_coding"; gene_name "Ccl27a"; transcript_type "nonsense_mediated_decay"; transcript_name "Ccl27a-215"; exon_number 1; exon_id "ENSMUSE00000831640.2"; level 2; protein_id "ENSMUSP00000154658.2"; transcript_support_level "3"; mgi_id "MGI:1343459"; havana_gene "OTTMUSG00000006697.1"; havana_transcript "OTTMUST00000015387.1";
chr4	HAVANA	UTR	41773783	41774169	0	-	.	gene_id "ENSMUSG00000073888.14"; transcript_id "ENSMUST00000173865.9"; gene_type "protein_coding"; gene_name "Ccl27a"; transcript_type "protein_coding"; transcript_name "Ccl27a-219"; exon_number 1; exon_id "ENSMUSE00000734966.2"; level 2; protein_id "ENSMUSP00000133827.2"; transcript_support_level "1"; mgi_id "MGI:1343459"; tag "alternative_5_UTR"; tag "basic"; tag "CCDS"; ccdsid "CCDS51144.1"; havana_gene "OTTMUSG00000006697.1"; havana_transcript "OTTMUST00000015376.1";
chr4	HAVANA	exon	41774100	41774142	0	-	.	gene_id "ENSMUSG00000073888.14"; transcript_id "ENSMUST00000108037.9"; gene_type "protein_coding"; gene_name "Ccl27a"; transcript_type "protein_coding"; transcript_name "Ccl27a-206"; exon_number 1; exon_id "ENSMUSE00000675306.3"; level 2; protein_id "ENSMUSP00000103672.3"; transcript_support_level "2"; mgi_id "MGI:1343459"; tag "basic"; tag "appris_principal_1"; tag "CCDS"; ccdsid "CCDS38721.1"; havana_gene "OTTMUSG00000006697.1"; havana_transcript "OTTMUST00000015389.1";
chr4	HAVANA	UTR	41774100	41774142	0	-	.	gene_id "ENSMUSG00000073888.14"; transcript_id "ENSMUST00000108037.9"; gene_type "protein_coding"; gene_name "Ccl27a"; transcript_type "protein_coding"; transcript_name "Ccl27a-206"; exon_number 1; exon_id "ENSMUSE00000675306.3"; level 2; protein_id "ENSMUSP00000103672.3"; transcript_support_level "2"; mgi_id "MGI:1343459"; tag "basic"; tag "appris_principal_1"; tag "CCDS"; ccdsid "CCDS38721.1"; havana_gene "OTTMUSG00000006697.1"; havana_transcript "OTTMUST00000015389.1";
chr4	HAVANA	exon	41774100	41774158	0	-	.	gene_id "ENSMUSG00000073888.14"; transcript_id "ENSMUST00000108032.3"; gene_type "protein_coding"; gene_name "Ccl27a"; transcript_type "protein_coding"; transcript_name "Ccl27a-202"; exon_number 1; exon_id "ENSMUSE00001027877.2"; level 2; protein_id "ENSMUSP00000103667.3"; transcript_support_level "1"; mgi_id "MGI:1343459"; tag "basic"; tag "CCDS"; ccdsid "CCDS51144.1"; havana_gene "OTTMUSG00000006697.1"; havana_transcript "OTTMUST00000015375.1";
chr4	HAVANA	UTR	41774100	41774158	0	-	.	gene_id "ENSMUSG00000073888.14"; transcript_id "ENSMUST00000108032.3"; gene_type "protein_coding"; gene_name "Ccl27a"; transcript_type "protein_coding"; transcript_name "Ccl27a-202"; exon_number 1; exon_id "ENSMUSE00001027877.2"; level 2; protein_id "ENSMUSP00000103667.3"; transcript_support_level "1"; mgi_id "MGI:1343459"; tag "basic"; tag "CCDS"; ccdsid "CCDS51144.1"; havana_gene "OTTMUSG00000006697.1"; havana_transcript "OTTMUST00000015375.1";
chr4	HAVANA	exon	41774100	41774170	0	-	.	gene_id "ENSMUSG00000073888.14"; transcript_id "ENSMUST00000155322.8"; gene_type "protein_coding"; gene_name "Ccl27a"; transcript_type "nonsense_mediated_decay"; transcript_name "Ccl27a-218"; exon_number 1; exon_id "ENSMUSE00000753272.2"; level 2; protein_id "ENSMUSP00000153974.2"; transcript_support_level "3"; mgi_id "MGI:1343459"; havana_gene "OTTMUSG00000006697.1"; havana_transcript "OTTMUST00000015388.1";
chr4	HAVANA	UTR	41774100	41774170	0	-	.	gene_id "ENSMUSG00000073888.14"; transcript_id "ENSMUST00000155322.8"; gene_type "protein_coding"; gene_name "Ccl27a"; transcript_type "nonsense_mediated_decay"; transcript_name "Ccl27a-218"; exon_number 1; exon_id "ENSMUSE00000753272.2"; level 2; protein_id "ENSMUSP00000153974.2"; transcript_support_level "3"; mgi_id "MGI:1343459"; havana_gene "OTTMUSG00000006697.1"; havana_transcript "OTTMUST00000015388.1";
chr4	HAVANA	exon	41774100	41774197	0	-	.	gene_id "ENSMUSG00000073888.14"; transcript_id "ENSMUST00000143676.2"; gene_type "protein_coding"; gene_name "Ccl27a"; transcript_type "retained_intron"; transcript_name "Ccl27a-213"; exon_number 1; exon_id "ENSMUSE00000758877.2"; level 2; transcript_support_level "2"; mgi_id "MGI:1343459"; havana_gene "OTTMUSG00000006697.1"; havana_transcript "OTTMUST00000015381.1";
chr4	HAVANA	exon	41774100	41774199	0	-	.	gene_id "ENSMUSG00000073888.14"; transcript_id "ENSMUST00000133572.8"; gene_type "protein_coding"; gene_name "Ccl27a"; transcript_type "retained_intron"; transcript_name "Ccl27a-210"; exon_number 1; exon_id "ENSMUSE00000809458.2"; level 2; transcript_support_level "2"; mgi_id "MGI:1343459"; havana_gene "OTTMUSG00000006697.1"; havana_transcript "OTTMUST00000015380.1";
chr4	HAVANA	exon	41774170	41774197	0	-	.	gene_id "ENSMUSG00000073888.14"; transcript_id "ENSMUST00000133556.8"; gene_type "protein_coding"; gene_name "Ccl27a"; transcript_type "retained_intron"; transcript_name "Ccl27a-209"; exon_number 1; exon_id "ENSMUSE00001035785.2"; level 2; transcript_support_level "2"; mgi_id "MGI:1343459"; havana_gene "OTTMUSG00000006697.1"; havana_transcript "OTTMUST00000015379.1";
chr4	HAVANA	exon	41774196	41774229	0	-	.	gene_id "ENSMUSG00000073888.14"; transcript_id "ENSMUST00000126759.2"; gene_type "protein_coding"; gene_name "Ccl27a"; transcript_type "retained_intron"; transcript_name "Ccl27a-207"; exon_number 1; exon_id "ENSMUSE00000980609.2"; level 2; transcript_support_level "3"; mgi_id "MGI:1343459"; havana_gene "OTTMUSG00000006697.1"; havana_transcript "OTTMUST00000015378.1";
chr4	HAVANA	exon	41774196	41774247	0	-	.	gene_id "ENSMUSG00000073888.14"; transcript_id "ENSMUST00000155240.2"; gene_type "protein_coding"; gene_name "Ccl27a"; transcript_type "protein_coding"; transcript_name "Ccl27a-217"; exon_number 1; exon_id "ENSMUSE00000779302.2"; level 2; protein_id "ENSMUSP00000154105.2"; transcript_support_level "2"; mgi_id "MGI:1343459"; tag "alternative_5_UTR"; tag "basic"; tag "CCDS"; ccdsid "CCDS51144.1"; havana_gene "OTTMUSG00000006697.1"; havana_transcript "OTTMUST00000015377.1";
chr4	HAVANA	UTR	41774196	41774247	0	-	.	gene_id "ENSMUSG00000073888.14"; transcript_id "ENSMUST00000155240.2"; gene_type "protein_coding"; gene_name "Ccl27a"; transcript_type "protein_coding"; transcript_name "Ccl27a-217"; exon_number 1; exon_id "ENSMUSE00000779302.2"; level 2; protein_id "ENSMUSP00000154105.2"; transcript_support_level "2"; mgi_id "MGI:1343459"; tag "alternative_5_UTR"; tag "basic"; tag "CCDS"; ccdsid "CCDS51144.1"; havana_gene "OTTMUSG00000006697.1"; havana_transcript "OTTMUST00000015377.1";
chr4	HAVANA	exon	41791782	41792027	0	-	.	gene_id "ENSMUSG00000085730.9"; transcript_id "ENSMUST00000369552.1"; gene_type "lncRNA"; gene_name "Gm13307"; transcript_type "lncRNA"; transcript_name "Gm13307-232"; exon_number 4; exon_id "ENSMUSE00001727092.1"; level 2; mgi_id "MGI:3701135"; tag "TAGENE"; havana_gene "OTTMUSG00000011354.1";
chr4	HAVANA	exon	41791782	41792209	0	-	.	gene_id "ENSMUSG00000085730.9"; transcript_id "ENSMUST00000369557.1"; gene_type "lncRNA"; gene_name "Gm13307"; transcript_type "lncRNA"; transcript_name "Gm13307-237"; exon_number 2; exon_id "ENSMUSE00001727036.1"; level 2; mgi_id "MGI:3701135"; tag "TAGENE"; havana_gene "OTTMUSG00000011354.1";
chr4	HAVANA	transcript	41791782	41793785	0	-	.	gene_id "ENSMUSG00000085730.9"; transcript_id "ENSMUST00000369557.1"; gene_type "lncRNA"; gene_name "Gm13307"; transcript_type "lncRNA"; transcript_name "Gm13307-237"; level 2; mgi_id "MGI:3701135"; tag "TAGENE"; havana_gene "OTTMUSG00000011354.1";
chr4	HAVANA	transcript	41791782	41793872	0	-	.	gene_id "ENSMUSG00000085730.9"; transcript_id "ENSMUST00000369552.1"; gene_type "lncRNA"; gene_name "Gm13307"; transcript_type "lncRNA"; transcript_name "Gm13307-232"; level 2; mgi_id "MGI:3701135"; tag "TAGENE"; havana_gene "OTTMUSG00000011354.1";
chr4	HAVANA	gene	41791782	41942213	0	-	.	gene_id "ENSMUSG00000085730.9"; gene_type "lncRNA"; gene_name "Gm13307"; level 2; mgi_id "MGI:3701135"; tag "overlapping_locus"; tag "overlaps_pseudogene"; havana_gene "OTTMUSG00000011354.1";
chr4	HAVANA	exon	41791784	41792027	0	-	.	gene_id "ENSMUSG00000085730.9"; transcript_id "ENSMUST00000369556.1"; gene_type "lncRNA"; gene_name "Gm13307"; transcript_type "lncRNA"; transcript_name "Gm13307-236"; exon_number 3; exon_id "ENSMUSE00001727055.1"; level 2; mgi_id "MGI:3701135"; tag "TAGENE"; havana_gene "OTTMUSG00000011354.1";
chr4	HAVANA	exon	41791784	41792027	0	-	.	gene_id "ENSMUSG00000085730.9"; transcript_id "ENSMUST00000369555.1"; gene_type "lncRNA"; gene_name "Gm13307"; transcript_type "lncRNA"; transcript_name "Gm13307-235"; exon_number 2; exon_id "ENSMUSE00001727055.1"; level 2; mgi_id "MGI:3701135"; tag "TAGENE"; havana_gene "OTTMUSG00000011354.1";
chr4	HAVANA	exon	41791784	41792027	0	-	.	gene_id "ENSMUSG00000085730.9"; transcript_id "ENSMUST00000369551.1"; gene_type "lncRNA"; gene_name "Gm13307"; transcript_type "lncRNA"; transcript_name "Gm13307-231"; exon_number 3; exon_id "ENSMUSE00001727055.1"; level 2; mgi_id "MGI:3701135"; tag "basic"; tag "TAGENE"; havana_gene "OTTMUSG00000011354.1";
chr4	HAVANA	exon	41791784	41792027	0	-	.	gene_id "ENSMUSG00000085730.9"; transcript_id "ENSMUST00000369549.1"; gene_type "lncRNA"; gene_name "Gm13307"; transcript_type "lncRNA"; transcript_name "Gm13307-229"; exon_number 6; exon_id "ENSMUSE00001727055.1"; level 2; mgi_id "MGI:3701135"; tag "TAGENE"; havana_gene "OTTMUSG00000011354.1";
chr4	HAVANA	exon	41791784	41792027	0	-	.	gene_id "ENSMUSG00000085730.9"; transcript_id "ENSMUST00000369547.1"; gene_type "lncRNA"; gene_name "Gm13307"; transcript_type "lncRNA"; transcript_name "Gm13307-227"; exon_number 5; exon_id "ENSMUSE00001727055.1"; level 2; mgi_id "MGI:3701135"; tag "TAGENE"; havana_gene "OTTMUSG00000011354.1";
chr4	HAVANA	exon	41791784	41792027	0	-	.	gene_id "ENSMUSG00000085730.9"; transcript_id "ENSMUST00000369524.1"; gene_type "lncRNA"; gene_name "Gm13307"; transcript_type "lncRNA"; transcript_name "Gm13307-205"; exon_number 8; exon_id "ENSMUSE00001727055.1"; level 2; mgi_id "MGI:3701135"; tag "TAGENE"; havana_gene "OTTMUSG00000011354.1";
chr4	HAVANA	exon	41791784	41792027	0	-	.	gene_id "ENSMUSG00000085730.9"; transcript_id "ENSMUST00000369525.1"; gene_type "lncRNA"; gene_name "Gm13307"; transcript_type "lncRNA"; transcript_name "Gm13307-206"; exon_number 8; exon_id "ENSMUSE00001727055.1"; level 2; mgi_id "MGI:3701135"; tag "basic"; tag "TAGENE"; havana_gene "OTTMUSG00000011354.1";
chr4	HAVANA	exon	41791784	41792027	0	-	.	gene_id "ENSMUSG00000085730.9"; transcript_id "ENSMUST00000369523.1"; gene_type "lncRNA"; gene_name "Gm13307"; transcript_type "lncRNA"; transcript_name "Gm13307-204"; exon_number 7; exon_id "ENSMUSE00001727055.1"; level 2; mgi_id "MGI:3701135"; tag "TAGENE"; havana_gene "OTTMUSG00000011354.1";
chr4	HAVANA	exon	41791784	41792027	0	-	.	gene_id "ENSMUSG00000085730.9"; transcript_id "ENSMUST00000369522.1"; gene_type "lncRNA"; gene_name "Gm13307"; transcript_type "lncRNA"; transcript_name "Gm13307-203"; exon_number 7; exon_id "ENSMUSE00001727055.1"; level 2; mgi_id "MGI:3701135"; tag "Ensembl_canonical"; tag "GENCODE_Primary"; tag "TAGENE"; havana_gene "OTTMUSG00000011354.1";
chr4	HAVANA	exon	41791784	41792209	0	-	.	gene_id "ENSMUSG00000085730.9"; transcript_id "ENSMUST00000369553.1"; gene_type "lncRNA"; gene_name "Gm13307"; transcript_type "lncRNA"; transcript_name "Gm13307-233"; exon_number 3; exon_id "ENSMUSE00001727056.1"; level 2; mgi_id "MGI:3701135"; tag "TAGENE"; havana_gene "OTTMUSG00000011354.1";
chr4	HAVANA	transcript	41791784	41793800	0	-	.	gene_id "ENSMUSG00000085730.9"; transcript_id "ENSMUST00000369556.1"; gene_type "lncRNA"; gene_name "Gm13307"; transcript_type "lncRNA"; transcript_name "Gm13307-236"; level 2; mgi_id "MGI:3701135"; tag "TAGENE"; havana_gene "OTTMUSG00000011354.1";
chr4	HAVANA	transcript	41791784	41793821	0	-	.	gene_id "ENSMUSG00000085730.9"; transcript_id "ENSMUST00000369555.1"; gene_type "lncRNA"; gene_name "Gm13307"; transcript_type "lncRNA"; transcript_name "Gm13307-235"; level 2; mgi_id "MGI:3701135"; tag "TAGENE"; havana_gene "OTTMUSG00000011354.1";
chr4	HAVANA	transcript	41791784	41793848	0	-	.	gene_id "ENSMUSG00000085730.9"; transcript_id "ENSMUST00000369553.1"; gene_type "lncRNA"; gene_name "Gm13307"; transcript_type "lncRNA"; transcript_name "Gm13307-233"; level 2; mgi_id "MGI:3701135"; tag "TAGENE"; havana_gene "OTTMUSG00000011354.1";
chr4	HAVANA	transcript	41791784	41794012	0	-	.	gene_id "ENSMUSG00000085730.9"; transcript_id "ENSMUST00000369551.1"; gene_type "lncRNA"; gene_name "Gm13307"; transcript_type "lncRNA"; transcript_name "Gm13307-231"; level 2; mgi_id "MGI:3701135"; tag "basic"; tag "TAGENE"; havana_gene "OTTMUSG00000011354.1";
chr4	HAVANA	transcript	41791784	41794241	0	-	.	gene_id "ENSMUSG00000085730.9"; transcript_id "ENSMUST00000369549.1"; gene_type "lncRNA"; gene_name "Gm13307"; transcript_type "lncRNA"; transcript_name "Gm13307-229"; level 2; mgi_id "MGI:3701135"; tag "TAGENE"; havana_gene "OTTMUSG00000011354.1";
chr4	HAVANA	transcript	41791784	41805374	0	-	.	gene_id "ENSMUSG00000085730.9"; transcript_id "ENSMUST00000369547.1"; gene_type "lncRNA"; gene_name "Gm13307"; transcript_type "lncRNA"; transcript_name "Gm13307-227"; level 2; mgi_id "MGI:3701135"; tag "TAGENE"; havana_gene "OTTMUSG00000011354.1";
chr4	HAVANA	transcript	41791784	41942128	0	-	.	gene_id "ENSMUSG00000085730.9"; transcript_id "ENSMUST00000369524.1"; gene_type "lncRNA"; gene_name "Gm13307"; transcript_type "lncRNA"; transcript_name "Gm13307-205"; level 2; mgi_id "MGI:3701135"; tag "TAGENE"; havana_gene "OTTMUSG00000011354.1";
chr4	HAVANA	transcript	41791784	41942128	0	-	.	gene_id "ENSMUSG00000085730.9"; transcript_id "ENSMUST00000369525.1"; gene_type "lncRNA"; gene_name "Gm13307"; transcript_type "lncRNA"; transcript_name "Gm13307-206"; level 2; mgi_id "MGI:3701135"; tag "basic"; tag "TAGENE"; havana_gene "OTTMUSG00000011354.1";
chr4	HAVANA	transcript	41791784	41942144	0	-	.	gene_id "ENSMUSG00000085730.9"; transcript_id "ENSMUST00000369523.1"; gene_type "lncRNA"; gene_name "Gm13307"; transcript_type "lncRNA"; transcript_name "Gm13307-204"; level 2; mgi_id "MGI:3701135"; tag "TAGENE"; havana_gene "OTTMUSG00000011354.1";
chr4	HAVANA	transcript	41791784	41942202	0	-	.	gene_id "ENSMUSG00000085730.9"; transcript_id "ENSMUST00000369522.1"; gene_type "lncRNA"; gene_name "Gm13307"; transcript_type "lncRNA"; transcript_name "Gm13307-203"; level 2; mgi_id "MGI:3701135"; tag "Ensembl_canonical"; tag "GENCODE_Primary"; tag "TAGENE"; havana_gene "OTTMUSG00000011354.1";
chr4	HAVANA	exon	41791785	41792027	0	-	.	gene_id "ENSMUSG00000085730.9"; transcript_id "ENSMUST00000369526.1"; gene_type "lncRNA"; gene_name "Gm13307"; transcript_type "lncRNA"; transcript_name "Gm13307-207"; exon_number 7; exon_id "ENSMUSE00001727106.1"; level 2; mgi_id "MGI:3701135"; tag "basic"; tag "TAGENE"; havana_gene "OTTMUSG00000011354.1";
chr4	HAVANA	transcript	41791785	41942115	0	-	.	gene_id "ENSMUSG00000085730.9"; transcript_id "ENSMUST00000369526.1"; gene_type "lncRNA"; gene_name "Gm13307"; transcript_type "lncRNA"; transcript_name "Gm13307-207"; level 2; mgi_id "MGI:3701135"; tag "basic"; tag "TAGENE"; havana_gene "OTTMUSG00000011354.1";
chr4	HAVANA	exon	41791786	41792027	0	-	.	gene_id "ENSMUSG00000085730.9"; transcript_id "ENSMUST00000369550.1"; gene_type "lncRNA"; gene_name "Gm13307"; transcript_type "lncRNA"; transcript_name "Gm13307-230"; exon_number 5; exon_id "ENSMUSE00001727075.1"; level 2; mgi_id "MGI:3701135"; tag "TAGENE"; havana_gene "OTTMUSG00000011354.1";
chr4	HAVANA	exon	41791786	41792027	0	-	.	gene_id "ENSMUSG00000085730.9"; transcript_id "ENSMUST00000369540.1"; gene_type "lncRNA"; gene_name "Gm13307"; transcript_type "lncRNA"; transcript_name "Gm13307-221"; exon_number 4; exon_id "ENSMUSE00001727075.1"; level 2; mgi_id "MGI:3701135"; tag "TAGENE"; havana_gene "OTTMUSG00000011354.1";
chr4	HAVANA	exon	41791786	41792559	0	-	.	gene_id "ENSMUSG00000085730.9"; transcript_id "ENSMUST00000369554.1"; gene_type "lncRNA"; gene_name "Gm13307"; transcript_type "lncRNA"; transcript_name "Gm13307-234"; exon_number 2; exon_id "ENSMUSE00001727071.1"; level 2; mgi_id "MGI:3701135"; tag "basic"; tag "TAGENE"; havana_gene "OTTMUSG00000011354.1";
chr4	HAVANA	transcript	41791786	41793848	0	-	.	gene_id "ENSMUSG00000085730.9"; transcript_id "ENSMUST00000369554.1"; gene_type "lncRNA"; gene_name "Gm13307"; transcript_type "lncRNA"; transcript_name "Gm13307-234"; level 2; mgi_id "MGI:3701135"; tag "basic"; tag "TAGENE"; havana_gene "OTTMUSG00000011354.1";
chr4	HAVANA	transcript	41791786	41794175	0	-	.	gene_id "ENSMUSG00000085730.9"; transcript_id "ENSMUST00000369550.1"; gene_type "lncRNA"; gene_name "Gm13307"; transcript_type "lncRNA"; transcript_name "Gm13307-230"; level 2; mgi_id "MGI:3701135"; tag "TAGENE"; havana_gene "OTTMUSG00000011354.1";
chr4	HAVANA	transcript	41791786	41848820	0	-	.	gene_id "ENSMUSG00000085730.9"; transcript_id "ENSMUST00000369540.1"; gene_type "lncRNA"; gene_name "Gm13307"; transcript_type "lncRNA"; transcript_name "Gm13307-221"; level 2; mgi_id "MGI:3701135"; tag "TAGENE"; havana_gene "OTTMUSG00000011354.1";
chr4	HAVANA	exon	41791989	41792027	0	-	.	gene_id "ENSMUSG00000095298.3"; transcript_id "ENSMUST00000180219.2"; gene_type "transcribed_unprocessed_pseudogene"; gene_name "Ccl19-ps5"; transcript_type "transcribed_unprocessed_pseudogene"; transcript_name "Ccl19-ps5-201"; exon_number 4; exon_id "ENSMUSE00000973276.2"; level 2; transcript_support_level "NA"; mgi_id "MGI:3693096"; ont "PGO:0000005"; ont "PGO:0000019"; tag "basic"; tag "Ensembl_canonical"; tag "GENCODE_Primary"; havana_gene "OTTMUSG00000006698.1"; havana_transcript "OTTMUST00000015393.1";
chr4	HAVANA	gene	41791989	41793601	0	-	.	gene_id "ENSMUSG00000095298.3"; gene_type "transcribed_unprocessed_pseudogene"; gene_name "Ccl19-ps5"; level 2; mgi_id "MGI:3693096"; tag "overlapping_locus"; havana_gene "OTTMUSG00000006698.1";
chr4	HAVANA	transcript	41791989	41793601	0	-	.	gene_id "ENSMUSG00000095298.3"; transcript_id "ENSMUST00000180219.2"; gene_type "transcribed_unprocessed_pseudogene"; gene_name "Ccl19-ps5"; transcript_type "transcribed_unprocessed_pseudogene"; transcript_name "Ccl19-ps5-201"; level 2; transcript_support_level "NA"; mgi_id "MGI:3693096"; ont "PGO:0000005"; ont "PGO:0000019"; tag "basic"; tag "Ensembl_canonical"; tag "GENCODE_Primary"; havana_gene "OTTMUSG00000006698.1"; havana_transcript "OTTMUST00000015393.1";
chr4	HAVANA	exon	41792116	41792209	0	-	.	gene_id "ENSMUSG00000085730.9"; transcript_id "ENSMUST00000369552.1"; gene_type "lncRNA"; gene_name "Gm13307"; transcript_type "lncRNA"; transcript_name "Gm13307-232"; exon_number 3; exon_id "ENSMUSE00001727058.1"; level 2; mgi_id "MGI:3701135"; tag "TAGENE"; havana_gene "OTTMUSG00000011354.1";
chr4	HAVANA	exon	41792116	41792209	0	-	.	gene_id "ENSMUSG00000085730.9"; transcript_id "ENSMUST00000369556.1"; gene_type "lncRNA"; gene_name "Gm13307"; transcript_type "lncRNA"; transcript_name "Gm13307-236"; exon_number 2; exon_id "ENSMUSE00001727058.1"; level 2; mgi_id "MGI:3701135"; tag "TAGENE"; havana_gene "OTTMUSG00000011354.1";
chr4	HAVANA	exon	41792116	41792209	0	-	.	gene_id "ENSMUSG00000085730.9"; transcript_id "ENSMUST00000369549.1"; gene_type "lncRNA"; gene_name "Gm13307"; transcript_type "lncRNA"; transcript_name "Gm13307-229"; exon_number 5; exon_id "ENSMUSE00001727058.1"; level 2; mgi_id "MGI:3701135"; tag "TAGENE"; havana_gene "OTTMUSG00000011354.1";
chr4	HAVANA	exon	41792116	41792209	0	-	.	gene_id "ENSMUSG00000085730.9"; transcript_id "ENSMUST00000369547.1"; gene_type "lncRNA"; gene_name "Gm13307"; transcript_type "lncRNA"; transcript_name "Gm13307-227"; exon_number 4; exon_id "ENSMUSE00001727058.1"; level 2; mgi_id "MGI:3701135"; tag "TAGENE"; havana_gene "OTTMUSG00000011354.1";
chr4	HAVANA	exon	41792116	41792209	0	-	.	gene_id "ENSMUSG00000085730.9"; transcript_id "ENSMUST00000369524.1"; gene_type "lncRNA"; gene_name "Gm13307"; transcript_type "lncRNA"; transcript_name "Gm13307-205"; exon_number 7; exon_id "ENSMUSE00001727058.1"; level 2; mgi_id "MGI:3701135"; tag "TAGENE"; havana_gene "OTTMUSG00000011354.1";
chr4	HAVANA	exon	41792116	41792209	0	-	.	gene_id "ENSMUSG00000085730.9"; transcript_id "ENSMUST00000369525.1"; gene_type "lncRNA"; gene_name "Gm13307"; transcript_type "lncRNA"; transcript_name "Gm13307-206"; exon_number 7; exon_id "ENSMUSE00001727058.1"; level 2; mgi_id "MGI:3701135"; tag "basic"; tag "TAGENE"; havana_gene "OTTMUSG00000011354.1";
chr4	HAVANA	exon	41792116	41792209	0	-	.	gene_id "ENSMUSG00000085730.9"; transcript_id "ENSMUST00000369523.1"; gene_type "lncRNA"; gene_name "Gm13307"; transcript_type "lncRNA"; transcript_name "Gm13307-204"; exon_number 6; exon_id "ENSMUSE00001727058.1"; level 2; mgi_id "MGI:3701135"; tag "TAGENE"; havana_gene "OTTMUSG00000011354.1";
chr4	HAVANA	exon	41792116	41792209	0	-	.	gene_id "ENSMUSG00000085730.9"; transcript_id "ENSMUST00000369522.1"; gene_type "lncRNA"; gene_name "Gm13307"; transcript_type "lncRNA"; transcript_name "Gm13307-203"; exon_number 6; exon_id "ENSMUSE00001727058.1"; level 2; mgi_id "MGI:3701135"; tag "Ensembl_canonical"; tag "GENCODE_Primary"; tag "TAGENE"; havana_gene "OTTMUSG00000011354.1";
chr4	HAVANA	exon	41792116	41792209	0	-	.	gene_id "ENSMUSG00000085730.9"; transcript_id "ENSMUST00000369526.1"; gene_type "lncRNA"; gene_name "Gm13307"; transcript_type "lncRNA"; transcript_name "Gm13307-207"; exon_number 6; exon_id "ENSMUSE00001727058.1"; level 2; mgi_id "MGI:3701135"; tag "basic"; tag "TAGENE"; havana_gene "OTTMUSG00000011354.1";
chr4	HAVANA	exon	41792116	41792209	0	-	.	gene_id "ENSMUSG00000085730.9"; transcript_id "ENSMUST00000369550.1"; gene_type "lncRNA"; gene_name "Gm13307"; transcript_type "lncRNA"; transcript_name "Gm13307-230"; exon_number 4; exon_id "ENSMUSE00001727058.1"; level 2; mgi_id "MGI:3701135"; tag "TAGENE"; havana_gene "OTTMUSG00000011354.1";
chr4	HAVANA	exon	41792116	41792209	0	-	.	gene_id "ENSMUSG00000085730.9"; transcript_id "ENSMUST00000369540.1"; gene_type "lncRNA"; gene_name "Gm13307"; transcript_type "lncRNA"; transcript_name "Gm13307-221"; exon_number 3; exon_id "ENSMUSE00001727058.1"; level 2; mgi_id "MGI:3701135"; tag "TAGENE"; havana_gene "OTTMUSG00000011354.1";
chr4	HAVANA	exon	41792116	41792209	0	-	.	gene_id "ENSMUSG00000095298.3"; transcript_id "ENSMUST00000180219.2"; gene_type "transcribed_unprocessed_pseudogene"; gene_name "Ccl19-ps5"; transcript_type "transcribed_unprocessed_pseudogene"; transcript_name "Ccl19-ps5-201"; exon_number 3; exon_id "ENSMUSE00001070068.2"; level 2; transcript_support_level "NA"; mgi_id "MGI:3693096"; ont "PGO:0000005"; ont "PGO:0000019"; tag "basic"; tag "Ensembl_canonical"; tag "GENCODE_Primary"; havana_gene "OTTMUSG00000006698.1"; havana_transcript "OTTMUST00000015393.1";
chr4	HAVANA	exon	41792116	41792559	0	-	.	gene_id "ENSMUSG00000085730.9"; transcript_id "ENSMUST00000369551.1"; gene_type "lncRNA"; gene_name "Gm13307"; transcript_type "lncRNA"; transcript_name "Gm13307-231"; exon_number 2; exon_id "ENSMUSE00001727028.1"; level 2; mgi_id "MGI:3701135"; tag "basic"; tag "TAGENE"; havana_gene "OTTMUSG00000011354.1";
chr4	HAVANA	exon	41792116	41793821	0	-	.	gene_id "ENSMUSG00000085730.9"; transcript_id "ENSMUST00000369555.1"; gene_type "lncRNA"; gene_name "Gm13307"; transcript_type "lncRNA"; transcript_name "Gm13307-235"; exon_number 1; exon_id "ENSMUSE00001727050.1"; level 2; mgi_id "MGI:3701135"; tag "TAGENE"; havana_gene "OTTMUSG00000011354.1";
chr4	HAVANA	exon	41792427	41792559	0	-	.	gene_id "ENSMUSG00000085730.9"; transcript_id "ENSMUST00000369553.1"; gene_type "lncRNA"; gene_name "Gm13307"; transcript_type "lncRNA"; transcript_name "Gm13307-233"; exon_number 2; exon_id "ENSMUSE00001727102.1"; level 2; mgi_id "MGI:3701135"; tag "TAGENE"; havana_gene "OTTMUSG00000011354.1";
chr4	HAVANA	exon	41792427	41792559	0	-	.	gene_id "ENSMUSG00000085730.9"; transcript_id "ENSMUST00000369549.1"; gene_type "lncRNA"; gene_name "Gm13307"; transcript_type "lncRNA"; transcript_name "Gm13307-229"; exon_number 4; exon_id "ENSMUSE00001727102.1"; level 2; mgi_id "MGI:3701135"; tag "TAGENE"; havana_gene "OTTMUSG00000011354.1";
chr4	HAVANA	exon	41792427	41792559	0	-	.	gene_id "ENSMUSG00000085730.9"; transcript_id "ENSMUST00000369547.1"; gene_type "lncRNA"; gene_name "Gm13307"; transcript_type "lncRNA"; transcript_name "Gm13307-227"; exon_number 3; exon_id "ENSMUSE00001727102.1"; level 2; mgi_id "MGI:3701135"; tag "TAGENE"; havana_gene "OTTMUSG00000011354.1";
chr4	HAVANA	exon	41792427	41792559	0	-	.	gene_id "ENSMUSG00000085730.9"; transcript_id "ENSMUST00000369524.1"; gene_type "lncRNA"; gene_name "Gm13307"; transcript_type "lncRNA"; transcript_name "Gm13307-205"; exon_number 6; exon_id "ENSMUSE00001727102.1"; level 2; mgi_id "MGI:3701135"; tag "TAGENE"; havana_gene "OTTMUSG00000011354.1";
chr4	HAVANA	exon	41792427	41792559	0	-	.	gene_id "ENSMUSG00000085730.9"; transcript_id "ENSMUST00000369525.1"; gene_type "lncRNA"; gene_name "Gm13307"; transcript_type "lncRNA"; transcript_name "Gm13307-206"; exon_number 6; exon_id "ENSMUSE00001727102.1"; level 2; mgi_id "MGI:3701135"; tag "basic"; tag "TAGENE"; havana_gene "OTTMUSG00000011354.1";
chr4	HAVANA	exon	41792427	41792559	0	-	.	gene_id "ENSMUSG00000085730.9"; transcript_id "ENSMUST00000369523.1"; gene_type "lncRNA"; gene_name "Gm13307"; transcript_type "lncRNA"; transcript_name "Gm13307-204"; exon_number 5; exon_id "ENSMUSE00001727102.1"; level 2; mgi_id "MGI:3701135"; tag "TAGENE"; havana_gene "OTTMUSG00000011354.1";
chr4	HAVANA	exon	41792427	41792559	0	-	.	gene_id "ENSMUSG00000085730.9"; transcript_id "ENSMUST00000369522.1"; gene_type "lncRNA"; gene_name "Gm13307"; transcript_type "lncRNA"; transcript_name "Gm13307-203"; exon_number 5; exon_id "ENSMUSE00001727102.1"; level 2; mgi_id "MGI:3701135"; tag "Ensembl_canonical"; tag "GENCODE_Primary"; tag "TAGENE"; havana_gene "OTTMUSG00000011354.1";
chr4	HAVANA	exon	41792427	41792559	0	-	.	gene_id "ENSMUSG00000085730.9"; transcript_id "ENSMUST00000369550.1"; gene_type "lncRNA"; gene_name "Gm13307"; transcript_type "lncRNA"; transcript_name "Gm13307-230"; exon_number 3; exon_id "ENSMUSE00001727102.1"; level 2; mgi_id "MGI:3701135"; tag "TAGENE"; havana_gene "OTTMUSG00000011354.1";
chr4	HAVANA	exon	41792427	41792559	0	-	.	gene_id "ENSMUSG00000085730.9"; transcript_id "ENSMUST00000369540.1"; gene_type "lncRNA"; gene_name "Gm13307"; transcript_type "lncRNA"; transcript_name "Gm13307-221"; exon_number 2; exon_id "ENSMUSE00001727102.1"; level 2; mgi_id "MGI:3701135"; tag "TAGENE"; havana_gene "OTTMUSG00000011354.1";
chr4	HAVANA	exon	41792427	41792559	0	-	.	gene_id "ENSMUSG00000095298.3"; transcript_id "ENSMUST00000180219.2"; gene_type "transcribed_unprocessed_pseudogene"; gene_name "Ccl19-ps5"; transcript_type "transcribed_unprocessed_pseudogene"; transcript_name "Ccl19-ps5-201"; exon_number 2; exon_id "ENSMUSE00001249425.2"; level 2; transcript_support_level "NA"; mgi_id "MGI:3693096"; ont "PGO:0000005"; ont "PGO:0000019"; tag "basic"; tag "Ensembl_canonical"; tag "GENCODE_Primary"; havana_gene "OTTMUSG00000006698.1"; havana_transcript "OTTMUST00000015393.1";
chr4	HAVANA	exon	41792429	41792559	0	-	.	gene_id "ENSMUSG00000085730.9"; transcript_id "ENSMUST00000369552.1"; gene_type "lncRNA"; gene_name "Gm13307"; transcript_type "lncRNA"; transcript_name "Gm13307-232"; exon_number 2; exon_id "ENSMUSE00001727078.1"; level 2; mgi_id "MGI:3701135"; tag "TAGENE"; havana_gene "OTTMUSG00000011354.1";
chr4	HAVANA	exon	41792429	41792559	0	-	.	gene_id "ENSMUSG00000085730.9"; transcript_id "ENSMUST00000369526.1"; gene_type "lncRNA"; gene_name "Gm13307"; transcript_type "lncRNA"; transcript_name "Gm13307-207"; exon_number 5; exon_id "ENSMUSE00001727078.1"; level 2; mgi_id "MGI:3701135"; tag "basic"; tag "TAGENE"; havana_gene "OTTMUSG00000011354.1";
chr4	HAVANA	exon	41793544	41793601	0	-	.	gene_id "ENSMUSG00000095298.3"; transcript_id "ENSMUST00000180219.2"; gene_type "transcribed_unprocessed_pseudogene"; gene_name "Ccl19-ps5"; transcript_type "transcribed_unprocessed_pseudogene"; transcript_name "Ccl19-ps5-201"; exon_number 1; exon_id "ENSMUSE00001013332.2"; level 2; transcript_support_level "NA"; mgi_id "MGI:3693096"; ont "PGO:0000005"; ont "PGO:0000019"; tag "basic"; tag "Ensembl_canonical"; tag "GENCODE_Primary"; havana_gene "OTTMUSG00000006698.1"; havana_transcript "OTTMUST00000015393.1";
chr4	HAVANA	exon	41793544	41793728	0	-	.	gene_id "ENSMUSG00000085730.9"; transcript_id "ENSMUST00000369549.1"; gene_type "lncRNA"; gene_name "Gm13307"; transcript_type "lncRNA"; transcript_name "Gm13307-229"; exon_number 3; exon_id "ENSMUSE00001727037.1"; level 2; mgi_id "MGI:3701135"; tag "TAGENE"; havana_gene "OTTMUSG00000011354.1";
chr4	HAVANA	exon	41793544	41793728	0	-	.	gene_id "ENSMUSG00000085730.9"; transcript_id "ENSMUST00000369547.1"; gene_type "lncRNA"; gene_name "Gm13307"; transcript_type "lncRNA"; transcript_name "Gm13307-227"; exon_number 2; exon_id "ENSMUSE00001727037.1"; level 2; mgi_id "MGI:3701135"; tag "TAGENE"; havana_gene "OTTMUSG00000011354.1";
chr4	HAVANA	exon	41793544	41793728	0	-	.	gene_id "ENSMUSG00000085730.9"; transcript_id "ENSMUST00000369524.1"; gene_type "lncRNA"; gene_name "Gm13307"; transcript_type "lncRNA"; transcript_name "Gm13307-205"; exon_number 5; exon_id "ENSMUSE00001727037.1"; level 2; mgi_id "MGI:3701135"; tag "TAGENE"; havana_gene "OTTMUSG00000011354.1";
chr4	HAVANA	exon	41793544	41793728	0	-	.	gene_id "ENSMUSG00000085730.9"; transcript_id "ENSMUST00000369525.1"; gene_type "lncRNA"; gene_name "Gm13307"; transcript_type "lncRNA"; transcript_name "Gm13307-206"; exon_number 5; exon_id "ENSMUSE00001727037.1"; level 2; mgi_id "MGI:3701135"; tag "basic"; tag "TAGENE"; havana_gene "OTTMUSG00000011354.1";
chr4	HAVANA	exon	41793544	41793728	0	-	.	gene_id "ENSMUSG00000085730.9"; transcript_id "ENSMUST00000369550.1"; gene_type "lncRNA"; gene_name "Gm13307"; transcript_type "lncRNA"; transcript_name "Gm13307-230"; exon_number 2; exon_id "ENSMUSE00001727037.1"; level 2; mgi_id "MGI:3701135"; tag "TAGENE"; havana_gene "OTTMUSG00000011354.1";
chr4	HAVANA	exon	41793544	41793785	0	-	.	gene_id "ENSMUSG00000085730.9"; transcript_id "ENSMUST00000369557.1"; gene_type "lncRNA"; gene_name "Gm13307"; transcript_type "lncRNA"; transcript_name "Gm13307-237"; exon_number 1; exon_id "ENSMUSE00001727100.1"; level 2; mgi_id "MGI:3701135"; tag "TAGENE"; havana_gene "OTTMUSG00000011354.1";
chr4	HAVANA	exon	41793544	41793800	0	-	.	gene_id "ENSMUSG00000085730.9"; transcript_id "ENSMUST00000369556.1"; gene_type "lncRNA"; gene_name "Gm13307"; transcript_type "lncRNA"; transcript_name "Gm13307-236"; exon_number 1; exon_id "ENSMUSE00001727083.1"; level 2; mgi_id "MGI:3701135"; tag "TAGENE"; havana_gene "OTTMUSG00000011354.1";
chr4	HAVANA	exon	41793544	41793848	0	-	.	gene_id "ENSMUSG00000085730.9"; transcript_id "ENSMUST00000369553.1"; gene_type "lncRNA"; gene_name "Gm13307"; transcript_type "lncRNA"; transcript_name "Gm13307-233"; exon_number 1; exon_id "ENSMUSE00001727072.1"; level 2; mgi_id "MGI:3701135"; tag "TAGENE"; havana_gene "OTTMUSG00000011354.1";
chr4	HAVANA	exon	41793544	41793848	0	-	.	gene_id "ENSMUSG00000085730.9"; transcript_id "ENSMUST00000369554.1"; gene_type "lncRNA"; gene_name "Gm13307"; transcript_type "lncRNA"; transcript_name "Gm13307-234"; exon_number 1; exon_id "ENSMUSE00001727072.1"; level 2; mgi_id "MGI:3701135"; tag "basic"; tag "TAGENE"; havana_gene "OTTMUSG00000011354.1";
chr4	HAVANA	exon	41793544	41793872	0	-	.	gene_id "ENSMUSG00000085730.9"; transcript_id "ENSMUST00000369552.1"; gene_type "lncRNA"; gene_name "Gm13307"; transcript_type "lncRNA"; transcript_name "Gm13307-232"; exon_number 1; exon_id "ENSMUSE00001727044.1"; level 2; mgi_id "MGI:3701135"; tag "TAGENE"; havana_gene "OTTMUSG00000011354.1";
chr4	HAVANA	exon	41793544	41794012	0	-	.	gene_id "ENSMUSG00000085730.9"; transcript_id "ENSMUST00000369551.1"; gene_type "lncRNA"; gene_name "Gm13307"; transcript_type "lncRNA"; transcript_name "Gm13307-231"; exon_number 1; exon_id "ENSMUSE00001727023.1"; level 2; mgi_id "MGI:3701135"; tag "basic"; tag "TAGENE"; havana_gene "OTTMUSG00000011354.1";
chr4	HAVANA	exon	41793934	41794010	0	-	.	gene_id "ENSMUSG00000085730.9"; transcript_id "ENSMUST00000369549.1"; gene_type "lncRNA"; gene_name "Gm13307"; transcript_type "lncRNA"; transcript_name "Gm13307-229"; exon_number 2; exon_id "ENSMUSE00001727093.1"; level 2; mgi_id "MGI:3701135"; tag "TAGENE"; havana_gene "OTTMUSG00000011354.1";
chr4	HAVANA	exon	41793934	41794175	0	-	.	gene_id "ENSMUSG00000085730.9"; transcript_id "ENSMUST00000369550.1"; gene_type "lncRNA"; gene_name "Gm13307"; transcript_type "lncRNA"; transcript_name "Gm13307-230"; exon_number 1; exon_id "ENSMUSE00001727084.1"; level 2; mgi_id "MGI:3701135"; tag "TAGENE"; havana_gene "OTTMUSG00000011354.1";
chr4	HAVANA	exon	41794125	41794241	0	-	.	gene_id "ENSMUSG00000085730.9"; transcript_id "ENSMUST00000369549.1"; gene_type "lncRNA"; gene_name "Gm13307"; transcript_type "lncRNA"; transcript_name "Gm13307-229"; exon_number 1; exon_id "ENSMUSE00001727074.1"; level 2; mgi_id "MGI:3701135"; tag "TAGENE"; havana_gene "OTTMUSG00000011354.1";
chr4	HAVANA	exon	41804415	41804493	0	-	.	gene_id "ENSMUSG00000085730.9"; transcript_id "ENSMUST00000369563.1"; gene_type "lncRNA"; gene_name "Gm13307"; transcript_type "lncRNA"; transcript_name "Gm13307-243"; exon_number 2; exon_id "ENSMUSE00001727053.1"; level 2; mgi_id "MGI:3701135"; tag "TAGENE"; havana_gene "OTTMUSG00000011354.1";
chr4	HAVANA	exon	41804415	41804633	0	-	.	gene_id "ENSMUSG00000085730.9"; transcript_id "ENSMUST00000369564.1"; gene_type "lncRNA"; gene_name "Gm13307"; transcript_type "lncRNA"; transcript_name "Gm13307-244"; exon_number 2; exon_id "ENSMUSE00001727098.1"; level 2; mgi_id "MGI:3701135"; tag "TAGENE"; havana_gene "OTTMUSG00000011354.1";
chr4	HAVANA	transcript	41804415	41805380	0	-	.	gene_id "ENSMUSG00000085730.9"; transcript_id "ENSMUST00000369564.1"; gene_type "lncRNA"; gene_name "Gm13307"; transcript_type "lncRNA"; transcript_name "Gm13307-244"; level 2; mgi_id "MGI:3701135"; tag "TAGENE"; havana_gene "OTTMUSG00000011354.1";
chr4	HAVANA	transcript	41804415	41805407	0	-	.	gene_id "ENSMUSG00000085730.9"; transcript_id "ENSMUST00000369563.1"; gene_type "lncRNA"; gene_name "Gm13307"; transcript_type "lncRNA"; transcript_name "Gm13307-243"; level 2; mgi_id "MGI:3701135"; tag "TAGENE"; havana_gene "OTTMUSG00000011354.1";
chr4	HAVANA	exon	41805141	41805374	0	-	.	gene_id "ENSMUSG00000085730.9"; transcript_id "ENSMUST00000369547.1"; gene_type "lncRNA"; gene_name "Gm13307"; transcript_type "lncRNA"; transcript_name "Gm13307-227"; exon_number 1; exon_id "ENSMUSE00001727095.1"; level 2; mgi_id "MGI:3701135"; tag "TAGENE"; havana_gene "OTTMUSG00000011354.1";
chr4	HAVANA	exon	41805141	41805380	0	-	.	gene_id "ENSMUSG00000085730.9"; transcript_id "ENSMUST00000369564.1"; gene_type "lncRNA"; gene_name "Gm13307"; transcript_type "lncRNA"; transcript_name "Gm13307-244"; exon_number 1; exon_id "ENSMUSE00001727105.1"; level 2; mgi_id "MGI:3701135"; tag "TAGENE"; havana_gene "OTTMUSG00000011354.1";
chr4	HAVANA	exon	41805141	41805407	0	-	.	gene_id "ENSMUSG00000085730.9"; transcript_id "ENSMUST00000369563.1"; gene_type "lncRNA"; gene_name "Gm13307"; transcript_type "lncRNA"; transcript_name "Gm13307-243"; exon_number 1; exon_id "ENSMUSE00001727076.1"; level 2; mgi_id "MGI:3701135"; tag "TAGENE"; havana_gene "OTTMUSG00000011354.1";
chr4	HAVANA	exon	41807872	41808528	0	-	.	gene_id "ENSMUSG00000085730.9"; transcript_id "ENSMUST00000369559.1"; gene_type "lncRNA"; gene_name "Gm13307"; transcript_type "lncRNA"; transcript_name "Gm13307-239"; exon_number 2; exon_id "ENSMUSE00001727064.1"; level 2; mgi_id "MGI:3701135"; tag "TAGENE"; havana_gene "OTTMUSG00000011354.1";
chr4	HAVANA	exon	41807872	41808528	0	-	.	gene_id "ENSMUSG00000085730.9"; transcript_id "ENSMUST00000369527.1"; gene_type "lncRNA"; gene_name "Gm13307"; transcript_type "lncRNA"; transcript_name "Gm13307-208"; exon_number 4; exon_id "ENSMUSE00001727064.1"; level 2; mgi_id "MGI:3701135"; tag "basic"; tag "TAGENE"; havana_gene "OTTMUSG00000011354.1";
chr4	HAVANA	transcript	41807872	41809307	0	-	.	gene_id "ENSMUSG00000085730.9"; transcript_id "ENSMUST00000369559.1"; gene_type "lncRNA"; gene_name "Gm13307"; transcript_type "lncRNA"; transcript_name "Gm13307-239"; level 2; mgi_id "MGI:3701135"; tag "TAGENE"; havana_gene "OTTMUSG00000011354.1";
chr4	HAVANA	transcript	41807872	41942188	0	-	.	gene_id "ENSMUSG00000085730.9"; transcript_id "ENSMUST00000369527.1"; gene_type "lncRNA"; gene_name "Gm13307"; transcript_type "lncRNA"; transcript_name "Gm13307-208"; level 2; mgi_id "MGI:3701135"; tag "basic"; tag "TAGENE"; havana_gene "OTTMUSG00000011354.1";
chr4	HAVANA	exon	41807954	41808319	0	-	.	gene_id "ENSMUSG00000085730.9"; transcript_id "ENSMUST00000369561.1"; gene_type "lncRNA"; gene_name "Gm13307"; transcript_type "lncRNA"; transcript_name "Gm13307-241"; exon_number 2; exon_id "ENSMUSE00001727070.1"; level 2; mgi_id "MGI:3701135"; tag "TAGENE"; havana_gene "OTTMUSG00000011354.1";
chr4	HAVANA	transcript	41807954	41809256	0	-	.	gene_id "ENSMUSG00000085730.9"; transcript_id "ENSMUST00000369561.1"; gene_type "lncRNA"; gene_name "Gm13307"; transcript_type "lncRNA"; transcript_name "Gm13307-241"; level 2; mgi_id "MGI:3701135"; tag "TAGENE"; havana_gene "OTTMUSG00000011354.1";
chr4	HAVANA	exon	41807957	41808528	0	-	.	gene_id "ENSMUSG00000085730.9"; transcript_id "ENSMUST00000369548.1"; gene_type "lncRNA"; gene_name "Gm13307"; transcript_type "lncRNA"; transcript_name "Gm13307-228"; exon_number 2; exon_id "ENSMUSE00001727057.1"; level 2; mgi_id "MGI:3701135"; tag "TAGENE"; havana_gene "OTTMUSG00000011354.1";
chr4	HAVANA	transcript	41807957	41811729	0	-	.	gene_id "ENSMUSG00000085730.9"; transcript_id "ENSMUST00000369548.1"; gene_type "lncRNA"; gene_name "Gm13307"; transcript_type "lncRNA"; transcript_name "Gm13307-228"; level 2; mgi_id "MGI:3701135"; tag "TAGENE"; havana_gene "OTTMUSG00000011354.1";
chr4	HAVANA	exon	41807959	41808319	0	-	.	gene_id "ENSMUSG00000085730.9"; transcript_id "ENSMUST00000369560.1"; gene_type "lncRNA"; gene_name "Gm13307"; transcript_type "lncRNA"; transcript_name "Gm13307-240"; exon_number 3; exon_id "ENSMUSE00001727081.1"; level 2; mgi_id "MGI:3701135"; tag "basic"; tag "TAGENE"; havana_gene "OTTMUSG00000011354.1";
chr4	ENSEMBL_gcm37	exon	41807959	41808319	0.356132090365165	-	.	gene_id "ENSMUSG00000085730.9"; transcript_id "ENSMUSG00000085730.9_tx_7"; exon_id "chr4_41807959_41808319_-"; exonnum "3"; txlen "516";
chr4	HAVANA	exon	41807959	41808528	0	-	.	gene_id "ENSMUSG00000085730.9"; transcript_id "ENSMUST00000369562.1"; gene_type "lncRNA"; gene_name "Gm13307"; transcript_type "lncRNA"; transcript_name "Gm13307-242"; exon_number 2; exon_id "ENSMUSE00001727039.1"; level 2; mgi_id "MGI:3701135"; tag "basic"; tag "TAGENE"; havana_gene "OTTMUSG00000011354.1";
chr4	HAVANA	transcript	41807959	41809025	0	-	.	gene_id "ENSMUSG00000085730.9"; transcript_id "ENSMUST00000369562.1"; gene_type "lncRNA"; gene_name "Gm13307"; transcript_type "lncRNA"; transcript_name "Gm13307-242"; level 2; mgi_id "MGI:3701135"; tag "basic"; tag "TAGENE"; havana_gene "OTTMUSG00000011354.1";
chr4	HAVANA	transcript	41807959	41809287	0	-	.	gene_id "ENSMUSG00000085730.9"; transcript_id "ENSMUST00000369560.1"; gene_type "lncRNA"; gene_name "Gm13307"; transcript_type "lncRNA"; transcript_name "Gm13307-240"; level 2; mgi_id "MGI:3701135"; tag "basic"; tag "TAGENE"; havana_gene "OTTMUSG00000011354.1";
chr4	HAVANA	exon	41808512	41808528	0	-	.	gene_id "ENSMUSG00000085730.9"; transcript_id "ENSMUST00000369560.1"; gene_type "lncRNA"; gene_name "Gm13307"; transcript_type "lncRNA"; transcript_name "Gm13307-240"; exon_number 2; exon_id "ENSMUSE00001727089.1"; level 2; mgi_id "MGI:3701135"; tag "basic"; tag "TAGENE"; havana_gene "OTTMUSG00000011354.1";
chr4	ENSEMBL_gcm37	exon	41808512	41808528	0.356132090365165	-	.	gene_id "ENSMUSG00000085730.9"; transcript_id "ENSMUSG00000085730.9_tx_7"; exon_id "chr4_41808512_41808528_-"; exonnum "2"; txlen "516";
chr4	HAVANA	exon	41808603	41809025	0	-	.	gene_id "ENSMUSG00000085730.9"; transcript_id "ENSMUST00000369562.1"; gene_type "lncRNA"; gene_name "Gm13307"; transcript_type "lncRNA"; transcript_name "Gm13307-242"; exon_number 1; exon_id "ENSMUSE00001727060.1"; level 2; mgi_id "MGI:3701135"; tag "basic"; tag "TAGENE"; havana_gene "OTTMUSG00000011354.1";
chr4	HAVANA	exon	41809044	41809256	0	-	.	gene_id "ENSMUSG00000085730.9"; transcript_id "ENSMUST00000369561.1"; gene_type "lncRNA"; gene_name "Gm13307"; transcript_type "lncRNA"; transcript_name "Gm13307-241"; exon_number 1; exon_id "ENSMUSE00001727061.1"; level 2; mgi_id "MGI:3701135"; tag "TAGENE"; havana_gene "OTTMUSG00000011354.1";
chr4	HAVANA	exon	41809044	41809287	0	-	.	gene_id "ENSMUSG00000085730.9"; transcript_id "ENSMUST00000369560.1"; gene_type "lncRNA"; gene_name "Gm13307"; transcript_type "lncRNA"; transcript_name "Gm13307-240"; exon_number 1; exon_id "ENSMUSE00001727040.1"; level 2; mgi_id "MGI:3701135"; tag "basic"; tag "TAGENE"; havana_gene "OTTMUSG00000011354.1";
chr4	HAVANA	exon	41809044	41809307	0	-	.	gene_id "ENSMUSG00000085730.9"; transcript_id "ENSMUST00000369559.1"; gene_type "lncRNA"; gene_name "Gm13307"; transcript_type "lncRNA"; transcript_name "Gm13307-239"; exon_number 1; exon_id "ENSMUSE00001727048.1"; level 2; mgi_id "MGI:3701135"; tag "TAGENE"; havana_gene "OTTMUSG00000011354.1";
chr4	HAVANA	exon	41811522	41811729	0	-	.	gene_id "ENSMUSG00000085730.9"; transcript_id "ENSMUST00000369548.1"; gene_type "lncRNA"; gene_name "Gm13307"; transcript_type "lncRNA"; transcript_name "Gm13307-228"; exon_number 1; exon_id "ENSMUSE00001727069.1"; level 2; mgi_id "MGI:3701135"; tag "TAGENE"; havana_gene "OTTMUSG00000011354.1";
chr4	HAVANA	exon	41830954	41831575	0	-	.	gene_id "ENSMUSG00000085730.9"; transcript_id "ENSMUST00000369529.1"; gene_type "lncRNA"; gene_name "Gm13307"; transcript_type "lncRNA"; transcript_name "Gm13307-210"; exon_number 5; exon_id "ENSMUSE00001727091.1"; level 2; mgi_id "MGI:3701135"; tag "TAGENE"; havana_gene "OTTMUSG00000011354.1";
chr4	HAVANA	exon	41830954	41831575	0	-	.	gene_id "ENSMUSG00000085730.9"; transcript_id "ENSMUST00000369528.1"; gene_type "lncRNA"; gene_name "Gm13307"; transcript_type "lncRNA"; transcript_name "Gm13307-209"; exon_number 5; exon_id "ENSMUSE00001727091.1"; level 2; mgi_id "MGI:3701135"; tag "basic"; tag "TAGENE"; havana_gene "OTTMUSG00000011354.1";
chr4	HAVANA	transcript	41830954	41942127	0	-	.	gene_id "ENSMUSG00000085730.9"; transcript_id "ENSMUST00000369529.1"; gene_type "lncRNA"; gene_name "Gm13307"; transcript_type "lncRNA"; transcript_name "Gm13307-210"; level 2; mgi_id "MGI:3701135"; tag "TAGENE"; havana_gene "OTTMUSG00000011354.1";
chr4	HAVANA	transcript	41830954	41942137	0	-	.	gene_id "ENSMUSG00000085730.9"; transcript_id "ENSMUST00000369528.1"; gene_type "lncRNA"; gene_name "Gm13307"; transcript_type "lncRNA"; transcript_name "Gm13307-209"; level 2; mgi_id "MGI:3701135"; tag "basic"; tag "TAGENE"; havana_gene "OTTMUSG00000011354.1";
chr4	HAVANA	exon	41831041	41831575	0	-	.	gene_id "ENSMUSG00000085730.9"; transcript_id "ENSMUST00000369530.1"; gene_type "lncRNA"; gene_name "Gm13307"; transcript_type "lncRNA"; transcript_name "Gm13307-211"; exon_number 6; exon_id "ENSMUSE00001727080.1"; level 2; mgi_id "MGI:3701135"; tag "basic"; tag "TAGENE"; havana_gene "OTTMUSG00000011354.1";
chr4	ENSEMBL_gcm37	exon	41831041	41831575	1.08642773189506	-	.	gene_id "ENSMUSG00000085730.9"; transcript_id "ENSMUSG00000085730.9_tx_6"; exon_id "chr4_41831041_41831575_-"; exonnum "2"; txlen "797";
chr4	HAVANA	transcript	41831041	41942134	0	-	.	gene_id "ENSMUSG00000085730.9"; transcript_id "ENSMUST00000369530.1"; gene_type "lncRNA"; gene_name "Gm13307"; transcript_type "lncRNA"; transcript_name "Gm13307-211"; level 2; mgi_id "MGI:3701135"; tag "basic"; tag "TAGENE"; havana_gene "OTTMUSG00000011354.1";
chr4	sragcm37_ss	exon	41831803	41832064	1.08642773189506	-	.	gene_id "ENSMUSG00000085730.9"; transcript_id "ENSMUSG00000085730.9_tx_6"; exon_id "chr4_41831803_41832064_-"; exonnum "1"; txlen "797";
chr4	HAVANA	exon	41848645	41848766	0	-	.	gene_id "ENSMUSG00000085730.9"; transcript_id "ENSMUST00000369525.1"; gene_type "lncRNA"; gene_name "Gm13307"; transcript_type "lncRNA"; transcript_name "Gm13307-206"; exon_number 4; exon_id "ENSMUSE00001727107.1"; level 2; mgi_id "MGI:3701135"; tag "basic"; tag "TAGENE"; havana_gene "OTTMUSG00000011354.1";
chr4	HAVANA	exon	41848645	41848766	0	-	.	gene_id "ENSMUSG00000085730.9"; transcript_id "ENSMUST00000369523.1"; gene_type "lncRNA"; gene_name "Gm13307"; transcript_type "lncRNA"; transcript_name "Gm13307-204"; exon_number 4; exon_id "ENSMUSE00001727107.1"; level 2; mgi_id "MGI:3701135"; tag "TAGENE"; havana_gene "OTTMUSG00000011354.1";
chr4	HAVANA	exon	41848645	41848766	0	-	.	gene_id "ENSMUSG00000085730.9"; transcript_id "ENSMUST00000369528.1"; gene_type "lncRNA"; gene_name "Gm13307"; transcript_type "lncRNA"; transcript_name "Gm13307-209"; exon_number 4; exon_id "ENSMUSE00001727107.1"; level 2; mgi_id "MGI:3701135"; tag "basic"; tag "TAGENE"; havana_gene "OTTMUSG00000011354.1";
chr4	HAVANA	exon	41848645	41848766	0	-	.	gene_id "ENSMUSG00000085730.9"; transcript_id "ENSMUST00000369530.1"; gene_type "lncRNA"; gene_name "Gm13307"; transcript_type "lncRNA"; transcript_name "Gm13307-211"; exon_number 5; exon_id "ENSMUSE00001727107.1"; level 2; mgi_id "MGI:3701135"; tag "basic"; tag "TAGENE"; havana_gene "OTTMUSG00000011354.1";
chr4	HAVANA	exon	41848645	41848820	0	-	.	gene_id "ENSMUSG00000085730.9"; transcript_id "ENSMUST00000369540.1"; gene_type "lncRNA"; gene_name "Gm13307"; transcript_type "lncRNA"; transcript_name "Gm13307-221"; exon_number 1; exon_id "ENSMUSE00001727033.1"; level 2; mgi_id "MGI:3701135"; tag "TAGENE"; havana_gene "OTTMUSG00000011354.1";
chr4	HAVANA	exon	41848658	41848766	0	-	.	gene_id "ENSMUSG00000085730.9"; transcript_id "ENSMUST00000369524.1"; gene_type "lncRNA"; gene_name "Gm13307"; transcript_type "lncRNA"; transcript_name "Gm13307-205"; exon_number 4; exon_id "ENSMUSE00001727103.1"; level 2; mgi_id "MGI:3701135"; tag "TAGENE"; havana_gene "OTTMUSG00000011354.1";
chr4	HAVANA	exon	41848658	41848766	0	-	.	gene_id "ENSMUSG00000085730.9"; transcript_id "ENSMUST00000369522.1"; gene_type "lncRNA"; gene_name "Gm13307"; transcript_type "lncRNA"; transcript_name "Gm13307-203"; exon_number 4; exon_id "ENSMUSE00001727103.1"; level 2; mgi_id "MGI:3701135"; tag "Ensembl_canonical"; tag "GENCODE_Primary"; tag "TAGENE"; havana_gene "OTTMUSG00000011354.1";
chr4	HAVANA	exon	41848658	41848766	0	-	.	gene_id "ENSMUSG00000085730.9"; transcript_id "ENSMUST00000369526.1"; gene_type "lncRNA"; gene_name "Gm13307"; transcript_type "lncRNA"; transcript_name "Gm13307-207"; exon_number 4; exon_id "ENSMUSE00001727103.1"; level 2; mgi_id "MGI:3701135"; tag "basic"; tag "TAGENE"; havana_gene "OTTMUSG00000011354.1";
chr4	HAVANA	exon	41848658	41848766	0	-	.	gene_id "ENSMUSG00000085730.9"; transcript_id "ENSMUST00000369529.1"; gene_type "lncRNA"; gene_name "Gm13307"; transcript_type "lncRNA"; transcript_name "Gm13307-210"; exon_number 4; exon_id "ENSMUSE00001727103.1"; level 2; mgi_id "MGI:3701135"; tag "TAGENE"; havana_gene "OTTMUSG00000011354.1";
chr4	HAVANA	exon	41850988	41851116	0	-	.	gene_id "ENSMUSG00000085730.9"; transcript_id "ENSMUST00000369530.1"; gene_type "lncRNA"; gene_name "Gm13307"; transcript_type "lncRNA"; transcript_name "Gm13307-211"; exon_number 4; exon_id "ENSMUSE00001727065.1"; level 2; mgi_id "MGI:3701135"; tag "basic"; tag "TAGENE"; havana_gene "OTTMUSG00000011354.1";
chr4	HAVANA	exon	41871020	41871233	0	-	.	gene_id "ENSMUSG00000085730.9"; transcript_id "ENSMUST00000369531.1"; gene_type "lncRNA"; gene_name "Gm13307"; transcript_type "lncRNA"; transcript_name "Gm13307-212"; exon_number 5; exon_id "ENSMUSE00001727026.1"; level 2; mgi_id "MGI:3701135"; tag "basic"; tag "TAGENE"; havana_gene "OTTMUSG00000011354.1";
chr4	HAVANA	transcript	41871020	41942113	0	-	.	gene_id "ENSMUSG00000085730.9"; transcript_id "ENSMUST00000369531.1"; gene_type "lncRNA"; gene_name "Gm13307"; transcript_type "lncRNA"; transcript_name "Gm13307-212"; level 2; mgi_id "MGI:3701135"; tag "basic"; tag "TAGENE"; havana_gene "OTTMUSG00000011354.1";
chr4	HAVANA	exon	41871023	41872476	0	-	.	gene_id "ENSMUSG00000085730.9"; transcript_id "ENSMUST00000369532.1"; gene_type "lncRNA"; gene_name "Gm13307"; transcript_type "lncRNA"; transcript_name "Gm13307-213"; exon_number 4; exon_id "ENSMUSE00001727045.1"; level 2; mgi_id "MGI:3701135"; tag "basic"; tag "TAGENE"; havana_gene "OTTMUSG00000011354.1";
chr4	HAVANA	transcript	41871023	41942085	0	-	.	gene_id "ENSMUSG00000085730.9"; transcript_id "ENSMUST00000369532.1"; gene_type "lncRNA"; gene_name "Gm13307"; transcript_type "lncRNA"; transcript_name "Gm13307-213"; level 2; mgi_id "MGI:3701135"; tag "basic"; tag "TAGENE"; havana_gene "OTTMUSG00000011354.1";
chr4	HAVANA	exon	41871920	41872064	0	-	.	gene_id "ENSMUSG00000085730.9"; transcript_id "ENSMUST00000369531.1"; gene_type "lncRNA"; gene_name "Gm13307"; transcript_type "lncRNA"; transcript_name "Gm13307-212"; exon_number 4; exon_id "ENSMUSE00001727068.1"; level 2; mgi_id "MGI:3701135"; tag "basic"; tag "TAGENE"; havana_gene "OTTMUSG00000011354.1";
chr4	HAVANA	exon	41877198	41878002	0	-	.	gene_id "ENSMUSG00000085730.9"; transcript_id "ENSMUST00000369533.1"; gene_type "lncRNA"; gene_name "Gm13307"; transcript_type "lncRNA"; transcript_name "Gm13307-214"; exon_number 4; exon_id "ENSMUSE00001727032.1"; level 2; mgi_id "MGI:3701135"; tag "basic"; tag "TAGENE"; havana_gene "OTTMUSG00000011354.1";
chr4	HAVANA	transcript	41877198	41942195	0	-	.	gene_id "ENSMUSG00000085730.9"; transcript_id "ENSMUST00000369533.1"; gene_type "lncRNA"; gene_name "Gm13307"; transcript_type "lncRNA"; transcript_name "Gm13307-214"; level 2; mgi_id "MGI:3701135"; tag "basic"; tag "TAGENE"; havana_gene "OTTMUSG00000011354.1";
chr4	HAVANA	exon	41877203	41878002	0	-	.	gene_id "ENSMUSG00000085730.9"; transcript_id "ENSMUST00000369536.1"; gene_type "lncRNA"; gene_name "Gm13307"; transcript_type "lncRNA"; transcript_name "Gm13307-217"; exon_number 4; exon_id "ENSMUSE00001727088.1"; level 2; mgi_id "MGI:3701135"; tag "TAGENE"; havana_gene "OTTMUSG00000011354.1";
chr4	HAVANA	transcript	41877203	41941611	0	-	.	gene_id "ENSMUSG00000085730.9"; transcript_id "ENSMUST00000369536.1"; gene_type "lncRNA"; gene_name "Gm13307"; transcript_type "lncRNA"; transcript_name "Gm13307-217"; level 2; mgi_id "MGI:3701135"; tag "TAGENE"; havana_gene "OTTMUSG00000011354.1";
chr4	HAVANA	exon	41877204	41878002	0	-	.	gene_id "ENSMUSG00000085730.9"; transcript_id "ENSMUST00000369534.1"; gene_type "lncRNA"; gene_name "Gm13307"; transcript_type "lncRNA"; transcript_name "Gm13307-215"; exon_number 3; exon_id "ENSMUSE00001727030.1"; level 2; mgi_id "MGI:3701135"; tag "basic"; tag "TAGENE"; havana_gene "OTTMUSG00000011354.1";
chr4	HAVANA	transcript	41877204	41942184	0	-	.	gene_id "ENSMUSG00000085730.9"; transcript_id "ENSMUST00000369534.1"; gene_type "lncRNA"; gene_name "Gm13307"; transcript_type "lncRNA"; transcript_name "Gm13307-215"; level 2; mgi_id "MGI:3701135"; tag "basic"; tag "TAGENE"; havana_gene "OTTMUSG00000011354.1";
chr4	HAVANA	exon	41877205	41877988	0	-	.	gene_id "ENSMUSG00000085730.9"; transcript_id "ENSMUST00000369535.1"; gene_type "lncRNA"; gene_name "Gm13307"; transcript_type "lncRNA"; transcript_name "Gm13307-216"; exon_number 4; exon_id "ENSMUSE00001727052.1"; level 2; mgi_id "MGI:3701135"; tag "basic"; tag "TAGENE"; havana_gene "OTTMUSG00000011354.1";
chr4	HAVANA	exon	41877205	41878002	0	-	.	gene_id "ENSMUSG00000085730.9"; transcript_id "ENSMUST00000369537.1"; gene_type "lncRNA"; gene_name "Gm13307"; transcript_type "lncRNA"; transcript_name "Gm13307-218"; exon_number 3; exon_id "ENSMUSE00001727038.1"; level 2; mgi_id "MGI:3701135"; tag "TAGENE"; havana_gene "OTTMUSG00000011354.1";
chr4	HAVANA	transcript	41877205	41941605	0	-	.	gene_id "ENSMUSG00000085730.9"; transcript_id "ENSMUST00000369537.1"; gene_type "lncRNA"; gene_name "Gm13307"; transcript_type "lncRNA"; transcript_name "Gm13307-218"; level 2; mgi_id "MGI:3701135"; tag "TAGENE"; havana_gene "OTTMUSG00000011354.1";
chr4	HAVANA	transcript	41877205	41942149	0	-	.	gene_id "ENSMUSG00000085730.9"; transcript_id "ENSMUST00000369535.1"; gene_type "lncRNA"; gene_name "Gm13307"; transcript_type "lncRNA"; transcript_name "Gm13307-216"; level 2; mgi_id "MGI:3701135"; tag "basic"; tag "TAGENE"; havana_gene "OTTMUSG00000011354.1";
chr4	HAVANA	exon	41877209	41877988	0	-	.	gene_id "ENSMUSG00000085730.9"; transcript_id "ENSMUST00000369538.1"; gene_type "lncRNA"; gene_name "Gm13307"; transcript_type "lncRNA"; transcript_name "Gm13307-219"; exon_number 4; exon_id "ENSMUSE00001727099.1"; level 2; mgi_id "MGI:3701135"; tag "TAGENE"; havana_gene "OTTMUSG00000011354.1";
chr4	HAVANA	transcript	41877209	41941572	0	-	.	gene_id "ENSMUSG00000085730.9"; transcript_id "ENSMUST00000369538.1"; gene_type "lncRNA"; gene_name "Gm13307"; transcript_type "lncRNA"; transcript_name "Gm13307-219"; level 2; mgi_id "MGI:3701135"; tag "TAGENE"; havana_gene "OTTMUSG00000011354.1";
chr4	HAVANA	exon	41881136	41881755	0	-	.	gene_id "ENSMUSG00000085730.9"; transcript_id "ENSMUST00000369539.1"; gene_type "lncRNA"; gene_name "Gm13307"; transcript_type "lncRNA"; transcript_name "Gm13307-220"; exon_number 4; exon_id "ENSMUSE00001727079.1"; level 2; mgi_id "MGI:3701135"; tag "TAGENE"; havana_gene "OTTMUSG00000011354.1";
chr4	HAVANA	transcript	41881136	41942188	0	-	.	gene_id "ENSMUSG00000085730.9"; transcript_id "ENSMUST00000369539.1"; gene_type "lncRNA"; gene_name "Gm13307"; transcript_type "lncRNA"; transcript_name "Gm13307-220"; level 2; mgi_id "MGI:3701135"; tag "TAGENE"; havana_gene "OTTMUSG00000011354.1";
chr4	HAVANA	exon	41887415	41887697	0	-	.	gene_id "ENSMUSG00000085730.9"; transcript_id "ENSMUST00000369541.1"; gene_type "lncRNA"; gene_name "Gm13307"; transcript_type "lncRNA"; transcript_name "Gm13307-222"; exon_number 4; exon_id "ENSMUSE00001727041.1"; level 2; mgi_id "MGI:3701135"; tag "TAGENE"; havana_gene "OTTMUSG00000011354.1";
chr4	HAVANA	transcript	41887415	41942185	0	-	.	gene_id "ENSMUSG00000085730.9"; transcript_id "ENSMUST00000369541.1"; gene_type "lncRNA"; gene_name "Gm13307"; transcript_type "lncRNA"; transcript_name "Gm13307-222"; level 2; mgi_id "MGI:3701135"; tag "TAGENE"; havana_gene "OTTMUSG00000011354.1";
chr4	HAVANA	exon	41887531	41887697	0	-	.	gene_id "ENSMUSG00000085730.9"; transcript_id "ENSMUST00000369543.1"; gene_type "lncRNA"; gene_name "Gm13307"; transcript_type "lncRNA"; transcript_name "Gm13307-224"; exon_number 5; exon_id "ENSMUSE00001727029.1"; level 2; mgi_id "MGI:3701135"; tag "basic"; tag "TAGENE"; havana_gene "OTTMUSG00000011354.1";
chr4	HAVANA	exon	41887531	41887697	0	-	.	gene_id "ENSMUSG00000085730.9"; transcript_id "ENSMUST00000369542.1"; gene_type "lncRNA"; gene_name "Gm13307"; transcript_type "lncRNA"; transcript_name "Gm13307-223"; exon_number 4; exon_id "ENSMUSE00001727029.1"; level 2; mgi_id "MGI:3701135"; tag "TAGENE"; havana_gene "OTTMUSG00000011354.1";
chr4	HAVANA	transcript	41887531	41941611	0	-	.	gene_id "ENSMUSG00000085730.9"; transcript_id "ENSMUST00000369543.1"; gene_type "lncRNA"; gene_name "Gm13307"; transcript_type "lncRNA"; transcript_name "Gm13307-224"; level 2; mgi_id "MGI:3701135"; tag "basic"; tag "TAGENE"; havana_gene "OTTMUSG00000011354.1";
chr4	HAVANA	transcript	41887531	41941618	0	-	.	gene_id "ENSMUSG00000085730.9"; transcript_id "ENSMUST00000369542.1"; gene_type "lncRNA"; gene_name "Gm13307"; transcript_type "lncRNA"; transcript_name "Gm13307-223"; level 2; mgi_id "MGI:3701135"; tag "TAGENE"; havana_gene "OTTMUSG00000011354.1";
chr4	HAVANA	exon	41893278	41893440	0	-	.	gene_id "ENSMUSG00000085730.9"; transcript_id "ENSMUST00000141375.8"; gene_type "lncRNA"; gene_name "Gm13307"; transcript_type "lncRNA"; transcript_name "Gm13307-201"; exon_number 4; exon_id "ENSMUSE00000841097.2"; level 2; transcript_support_level "5"; mgi_id "MGI:3701135"; havana_gene "OTTMUSG00000011354.1"; havana_transcript "OTTMUST00000026572.1";
chr4	HAVANA	transcript	41893278	41942092	0	-	.	gene_id "ENSMUSG00000085730.9"; transcript_id "ENSMUST00000141375.8"; gene_type "lncRNA"; gene_name "Gm13307"; transcript_type "lncRNA"; transcript_name "Gm13307-201"; level 2; transcript_support_level "5"; mgi_id "MGI:3701135"; havana_gene "OTTMUSG00000011354.1"; havana_transcript "OTTMUST00000026572.1";
chr4	HAVANA	exon	41897501	41897781	0	-	.	gene_id "ENSMUSG00000085730.9"; transcript_id "ENSMUST00000369545.1"; gene_type "lncRNA"; gene_name "Gm13307"; transcript_type "lncRNA"; transcript_name "Gm13307-225"; exon_number 4; exon_id "ENSMUSE00001727096.1"; level 2; mgi_id "MGI:3701135"; tag "TAGENE"; havana_gene "OTTMUSG00000011354.1";
chr4	HAVANA	transcript	41897501	41942213	0	-	.	gene_id "ENSMUSG00000085730.9"; transcript_id "ENSMUST00000369545.1"; gene_type "lncRNA"; gene_name "Gm13307"; transcript_type "lncRNA"; transcript_name "Gm13307-225"; level 2; mgi_id "MGI:3701135"; tag "TAGENE"; havana_gene "OTTMUSG00000011354.1";
chr4	HAVANA	exon	41897709	41897781	0	-	.	gene_id "ENSMUSG00000085730.9"; transcript_id "ENSMUST00000369543.1"; gene_type "lncRNA"; gene_name "Gm13307"; transcript_type "lncRNA"; transcript_name "Gm13307-224"; exon_number 4; exon_id "ENSMUSE00001727090.1"; level 2; mgi_id "MGI:3701135"; tag "basic"; tag "TAGENE"; havana_gene "OTTMUSG00000011354.1";
chr4	HAVANA	exon	41902119	41902425	0	-	.	gene_id "ENSMUSG00000085730.9"; transcript_id "ENSMUST00000369546.1"; gene_type "lncRNA"; gene_name "Gm13307"; transcript_type "lncRNA"; transcript_name "Gm13307-226"; exon_number 3; exon_id "ENSMUSE00001727087.1"; level 2; mgi_id "MGI:3701135"; tag "TAGENE"; havana_gene "OTTMUSG00000011354.1";
chr4	HAVANA	transcript	41902119	41942174	0	-	.	gene_id "ENSMUSG00000085730.9"; transcript_id "ENSMUST00000369546.1"; gene_type "lncRNA"; gene_name "Gm13307"; transcript_type "lncRNA"; transcript_name "Gm13307-226"; level 2; mgi_id "MGI:3701135"; tag "TAGENE"; havana_gene "OTTMUSG00000011354.1";
chr4	HAVANA	exon	41902346	41902425	0	-	.	gene_id "ENSMUSG00000085730.9"; transcript_id "ENSMUST00000369524.1"; gene_type "lncRNA"; gene_name "Gm13307"; transcript_type "lncRNA"; transcript_name "Gm13307-205"; exon_number 3; exon_id "ENSMUSE00000725883.2"; level 2; mgi_id "MGI:3701135"; tag "TAGENE"; havana_gene "OTTMUSG00000011354.1";
chr4	HAVANA	exon	41902346	41902425	0	-	.	gene_id "ENSMUSG00000085730.9"; transcript_id "ENSMUST00000369525.1"; gene_type "lncRNA"; gene_name "Gm13307"; transcript_type "lncRNA"; transcript_name "Gm13307-206"; exon_number 3; exon_id "ENSMUSE00000725883.2"; level 2; mgi_id "MGI:3701135"; tag "basic"; tag "TAGENE"; havana_gene "OTTMUSG00000011354.1";
chr4	HAVANA	exon	41902346	41902425	0	-	.	gene_id "ENSMUSG00000085730.9"; transcript_id "ENSMUST00000369523.1"; gene_type "lncRNA"; gene_name "Gm13307"; transcript_type "lncRNA"; transcript_name "Gm13307-204"; exon_number 3; exon_id "ENSMUSE00000725883.2"; level 2; mgi_id "MGI:3701135"; tag "TAGENE"; havana_gene "OTTMUSG00000011354.1";
chr4	HAVANA	exon	41902346	41902425	0	-	.	gene_id "ENSMUSG00000085730.9"; transcript_id "ENSMUST00000369522.1"; gene_type "lncRNA"; gene_name "Gm13307"; transcript_type "lncRNA"; transcript_name "Gm13307-203"; exon_number 3; exon_id "ENSMUSE00000725883.2"; level 2; mgi_id "MGI:3701135"; tag "Ensembl_canonical"; tag "GENCODE_Primary"; tag "TAGENE"; havana_gene "OTTMUSG00000011354.1";
chr4	HAVANA	exon	41902346	41902425	0	-	.	gene_id "ENSMUSG00000085730.9"; transcript_id "ENSMUST00000369526.1"; gene_type "lncRNA"; gene_name "Gm13307"; transcript_type "lncRNA"; transcript_name "Gm13307-207"; exon_number 3; exon_id "ENSMUSE00000725883.2"; level 2; mgi_id "MGI:3701135"; tag "basic"; tag "TAGENE"; havana_gene "OTTMUSG00000011354.1";
chr4	HAVANA	exon	41902346	41902425	0	-	.	gene_id "ENSMUSG00000085730.9"; transcript_id "ENSMUST00000369527.1"; gene_type "lncRNA"; gene_name "Gm13307"; transcript_type "lncRNA"; transcript_name "Gm13307-208"; exon_number 3; exon_id "ENSMUSE00000725883.2"; level 2; mgi_id "MGI:3701135"; tag "basic"; tag "TAGENE"; havana_gene "OTTMUSG00000011354.1";
chr4	HAVANA	exon	41902346	41902425	0	-	.	gene_id "ENSMUSG00000085730.9"; transcript_id "ENSMUST00000369529.1"; gene_type "lncRNA"; gene_name "Gm13307"; transcript_type "lncRNA"; transcript_name "Gm13307-210"; exon_number 3; exon_id "ENSMUSE00000725883.2"; level 2; mgi_id "MGI:3701135"; tag "TAGENE"; havana_gene "OTTMUSG00000011354.1";
chr4	HAVANA	exon	41902346	41902425	0	-	.	gene_id "ENSMUSG00000085730.9"; transcript_id "ENSMUST00000369528.1"; gene_type "lncRNA"; gene_name "Gm13307"; transcript_type "lncRNA"; transcript_name "Gm13307-209"; exon_number 3; exon_id "ENSMUSE00000725883.2"; level 2; mgi_id "MGI:3701135"; tag "basic"; tag "TAGENE"; havana_gene "OTTMUSG00000011354.1";
chr4	HAVANA	exon	41902346	41902425	0	-	.	gene_id "ENSMUSG00000085730.9"; transcript_id "ENSMUST00000369530.1"; gene_type "lncRNA"; gene_name "Gm13307"; transcript_type "lncRNA"; transcript_name "Gm13307-211"; exon_number 3; exon_id "ENSMUSE00000725883.2"; level 2; mgi_id "MGI:3701135"; tag "basic"; tag "TAGENE"; havana_gene "OTTMUSG00000011354.1";
chr4	HAVANA	exon	41902346	41902425	0	-	.	gene_id "ENSMUSG00000085730.9"; transcript_id "ENSMUST00000369531.1"; gene_type "lncRNA"; gene_name "Gm13307"; transcript_type "lncRNA"; transcript_name "Gm13307-212"; exon_number 3; exon_id "ENSMUSE00000725883.2"; level 2; mgi_id "MGI:3701135"; tag "basic"; tag "TAGENE"; havana_gene "OTTMUSG00000011354.1";
chr4	HAVANA	exon	41902346	41902425	0	-	.	gene_id "ENSMUSG00000085730.9"; transcript_id "ENSMUST00000369532.1"; gene_type "lncRNA"; gene_name "Gm13307"; transcript_type "lncRNA"; transcript_name "Gm13307-213"; exon_number 3; exon_id "ENSMUSE00000725883.2"; level 2; mgi_id "MGI:3701135"; tag "basic"; tag "TAGENE"; havana_gene "OTTMUSG00000011354.1";
chr4	HAVANA	exon	41902346	41902425	0	-	.	gene_id "ENSMUSG00000085730.9"; transcript_id "ENSMUST00000369533.1"; gene_type "lncRNA"; gene_name "Gm13307"; transcript_type "lncRNA"; transcript_name "Gm13307-214"; exon_number 3; exon_id "ENSMUSE00000725883.2"; level 2; mgi_id "MGI:3701135"; tag "basic"; tag "TAGENE"; havana_gene "OTTMUSG00000011354.1";
chr4	HAVANA	exon	41902346	41902425	0	-	.	gene_id "ENSMUSG00000085730.9"; transcript_id "ENSMUST00000369536.1"; gene_type "lncRNA"; gene_name "Gm13307"; transcript_type "lncRNA"; transcript_name "Gm13307-217"; exon_number 3; exon_id "ENSMUSE00000725883.2"; level 2; mgi_id "MGI:3701135"; tag "TAGENE"; havana_gene "OTTMUSG00000011354.1";
chr4	HAVANA	exon	41902346	41902425	0	-	.	gene_id "ENSMUSG00000085730.9"; transcript_id "ENSMUST00000369535.1"; gene_type "lncRNA"; gene_name "Gm13307"; transcript_type "lncRNA"; transcript_name "Gm13307-216"; exon_number 3; exon_id "ENSMUSE00000725883.2"; level 2; mgi_id "MGI:3701135"; tag "basic"; tag "TAGENE"; havana_gene "OTTMUSG00000011354.1";
chr4	HAVANA	exon	41902346	41902425	0	-	.	gene_id "ENSMUSG00000085730.9"; transcript_id "ENSMUST00000369538.1"; gene_type "lncRNA"; gene_name "Gm13307"; transcript_type "lncRNA"; transcript_name "Gm13307-219"; exon_number 3; exon_id "ENSMUSE00000725883.2"; level 2; mgi_id "MGI:3701135"; tag "TAGENE"; havana_gene "OTTMUSG00000011354.1";
chr4	HAVANA	exon	41902346	41902425	0	-	.	gene_id "ENSMUSG00000085730.9"; transcript_id "ENSMUST00000369539.1"; gene_type "lncRNA"; gene_name "Gm13307"; transcript_type "lncRNA"; transcript_name "Gm13307-220"; exon_number 3; exon_id "ENSMUSE00000725883.2"; level 2; mgi_id "MGI:3701135"; tag "TAGENE"; havana_gene "OTTMUSG00000011354.1";
chr4	HAVANA	exon	41902346	41902425	0	-	.	gene_id "ENSMUSG00000085730.9"; transcript_id "ENSMUST00000369541.1"; gene_type "lncRNA"; gene_name "Gm13307"; transcript_type "lncRNA"; transcript_name "Gm13307-222"; exon_number 3; exon_id "ENSMUSE00000725883.2"; level 2; mgi_id "MGI:3701135"; tag "TAGENE"; havana_gene "OTTMUSG00000011354.1";
chr4	HAVANA	exon	41902346	41902425	0	-	.	gene_id "ENSMUSG00000085730.9"; transcript_id "ENSMUST00000369543.1"; gene_type "lncRNA"; gene_name "Gm13307"; transcript_type "lncRNA"; transcript_name "Gm13307-224"; exon_number 3; exon_id "ENSMUSE00000725883.2"; level 2; mgi_id "MGI:3701135"; tag "basic"; tag "TAGENE"; havana_gene "OTTMUSG00000011354.1";
chr4	HAVANA	exon	41902346	41902425	0	-	.	gene_id "ENSMUSG00000085730.9"; transcript_id "ENSMUST00000369542.1"; gene_type "lncRNA"; gene_name "Gm13307"; transcript_type "lncRNA"; transcript_name "Gm13307-223"; exon_number 3; exon_id "ENSMUSE00000725883.2"; level 2; mgi_id "MGI:3701135"; tag "TAGENE"; havana_gene "OTTMUSG00000011354.1";
chr4	HAVANA	exon	41902346	41902425	0	-	.	gene_id "ENSMUSG00000085730.9"; transcript_id "ENSMUST00000141375.8"; gene_type "lncRNA"; gene_name "Gm13307"; transcript_type "lncRNA"; transcript_name "Gm13307-201"; exon_number 3; exon_id "ENSMUSE00000725883.2"; level 2; transcript_support_level "5"; mgi_id "MGI:3701135"; havana_gene "OTTMUSG00000011354.1"; havana_transcript "OTTMUST00000026572.1";
chr4	HAVANA	exon	41902346	41902425	0	-	.	gene_id "ENSMUSG00000085730.9"; transcript_id "ENSMUST00000369545.1"; gene_type "lncRNA"; gene_name "Gm13307"; transcript_type "lncRNA"; transcript_name "Gm13307-225"; exon_number 3; exon_id "ENSMUSE00000725883.2"; level 2; mgi_id "MGI:3701135"; tag "TAGENE"; havana_gene "OTTMUSG00000011354.1";
chr4	HAVANA	exon	41910461	41910614	0	-	.	gene_id "ENSMUSG00000085730.9"; transcript_id "ENSMUST00000142990.2"; gene_type "lncRNA"; gene_name "Gm13307"; transcript_type "lncRNA"; transcript_name "Gm13307-202"; exon_number 4; exon_id "ENSMUSE00001000022.2"; level 2; transcript_support_level "5"; mgi_id "MGI:3701135"; havana_gene "OTTMUSG00000011354.1"; havana_transcript "OTTMUST00000026573.1";
chr4	HAVANA	transcript	41910461	41941611	0	-	.	gene_id "ENSMUSG00000085730.9"; transcript_id "ENSMUST00000142990.2"; gene_type "lncRNA"; gene_name "Gm13307"; transcript_type "lncRNA"; transcript_name "Gm13307-202"; level 2; transcript_support_level "5"; mgi_id "MGI:3701135"; havana_gene "OTTMUSG00000011354.1"; havana_transcript "OTTMUST00000026573.1";
chr4	HAVANA	exon	41916596	41916723	0	-	.	gene_id "ENSMUSG00000085730.9"; transcript_id "ENSMUST00000142990.2"; gene_type "lncRNA"; gene_name "Gm13307"; transcript_type "lncRNA"; transcript_name "Gm13307-202"; exon_number 3; exon_id "ENSMUSE00000993405.2"; level 2; transcript_support_level "5"; mgi_id "MGI:3701135"; havana_gene "OTTMUSG00000011354.1"; havana_transcript "OTTMUST00000026573.1";
chr4	HAVANA	exon	41940540	41941291	0	-	.	gene_id "ENSMUSG00000085730.9"; transcript_id "ENSMUST00000369558.1"; gene_type "lncRNA"; gene_name "Gm13307"; transcript_type "lncRNA"; transcript_name "Gm13307-238"; exon_number 2; exon_id "ENSMUSE00001727063.1"; level 2; mgi_id "MGI:3701135"; tag "TAGENE"; havana_gene "OTTMUSG00000011354.1";
chr4	HAVANA	transcript	41940540	41942114	0	-	.	gene_id "ENSMUSG00000085730.9"; transcript_id "ENSMUST00000369558.1"; gene_type "lncRNA"; gene_name "Gm13307"; transcript_type "lncRNA"; transcript_name "Gm13307-238"; level 2; mgi_id "MGI:3701135"; tag "TAGENE"; havana_gene "OTTMUSG00000011354.1";
chr4	HAVANA	exon	41941116	41941291	0	-	.	gene_id "ENSMUSG00000085730.9"; transcript_id "ENSMUST00000369565.1"; gene_type "lncRNA"; gene_name "Gm13307"; transcript_type "lncRNA"; transcript_name "Gm13307-245"; exon_number 2; exon_id "ENSMUSE00001727035.1"; level 2; mgi_id "MGI:3701135"; tag "TAGENE"; havana_gene "OTTMUSG00000011354.1";
chr4	HAVANA	transcript	41941116	41941605	0	-	.	gene_id "ENSMUSG00000085730.9"; transcript_id "ENSMUST00000369565.1"; gene_type "lncRNA"; gene_name "Gm13307"; transcript_type "lncRNA"; transcript_name "Gm13307-245"; level 2; mgi_id "MGI:3701135"; tag "TAGENE"; havana_gene "OTTMUSG00000011354.1";
chr4	HAVANA	exon	41941206	41941291	0	-	.	gene_id "ENSMUSG00000085730.9"; transcript_id "ENSMUST00000369524.1"; gene_type "lncRNA"; gene_name "Gm13307"; transcript_type "lncRNA"; transcript_name "Gm13307-205"; exon_number 2; exon_id "ENSMUSE00001055019.2"; level 2; mgi_id "MGI:3701135"; tag "TAGENE"; havana_gene "OTTMUSG00000011354.1";
chr4	HAVANA	exon	41941206	41941291	0	-	.	gene_id "ENSMUSG00000085730.9"; transcript_id "ENSMUST00000369525.1"; gene_type "lncRNA"; gene_name "Gm13307"; transcript_type "lncRNA"; transcript_name "Gm13307-206"; exon_number 2; exon_id "ENSMUSE00001055019.2"; level 2; mgi_id "MGI:3701135"; tag "basic"; tag "TAGENE"; havana_gene "OTTMUSG00000011354.1";
chr4	HAVANA	exon	41941206	41941291	0	-	.	gene_id "ENSMUSG00000085730.9"; transcript_id "ENSMUST00000369523.1"; gene_type "lncRNA"; gene_name "Gm13307"; transcript_type "lncRNA"; transcript_name "Gm13307-204"; exon_number 2; exon_id "ENSMUSE00001055019.2"; level 2; mgi_id "MGI:3701135"; tag "TAGENE"; havana_gene "OTTMUSG00000011354.1";
chr4	HAVANA	exon	41941206	41941291	0	-	.	gene_id "ENSMUSG00000085730.9"; transcript_id "ENSMUST00000369522.1"; gene_type "lncRNA"; gene_name "Gm13307"; transcript_type "lncRNA"; transcript_name "Gm13307-203"; exon_number 2; exon_id "ENSMUSE00001055019.2"; level 2; mgi_id "MGI:3701135"; tag "Ensembl_canonical"; tag "GENCODE_Primary"; tag "TAGENE"; havana_gene "OTTMUSG00000011354.1";
chr4	HAVANA	exon	41941206	41941291	0	-	.	gene_id "ENSMUSG00000085730.9"; transcript_id "ENSMUST00000369526.1"; gene_type "lncRNA"; gene_name "Gm13307"; transcript_type "lncRNA"; transcript_name "Gm13307-207"; exon_number 2; exon_id "ENSMUSE00001055019.2"; level 2; mgi_id "MGI:3701135"; tag "basic"; tag "TAGENE"; havana_gene "OTTMUSG00000011354.1";
chr4	HAVANA	exon	41941206	41941291	0	-	.	gene_id "ENSMUSG00000085730.9"; transcript_id "ENSMUST00000369527.1"; gene_type "lncRNA"; gene_name "Gm13307"; transcript_type "lncRNA"; transcript_name "Gm13307-208"; exon_number 2; exon_id "ENSMUSE00001055019.2"; level 2; mgi_id "MGI:3701135"; tag "basic"; tag "TAGENE"; havana_gene "OTTMUSG00000011354.1";
chr4	HAVANA	exon	41941206	41941291	0	-	.	gene_id "ENSMUSG00000085730.9"; transcript_id "ENSMUST00000369529.1"; gene_type "lncRNA"; gene_name "Gm13307"; transcript_type "lncRNA"; transcript_name "Gm13307-210"; exon_number 2; exon_id "ENSMUSE00001055019.2"; level 2; mgi_id "MGI:3701135"; tag "TAGENE"; havana_gene "OTTMUSG00000011354.1";
chr4	HAVANA	exon	41941206	41941291	0	-	.	gene_id "ENSMUSG00000085730.9"; transcript_id "ENSMUST00000369528.1"; gene_type "lncRNA"; gene_name "Gm13307"; transcript_type "lncRNA"; transcript_name "Gm13307-209"; exon_number 2; exon_id "ENSMUSE00001055019.2"; level 2; mgi_id "MGI:3701135"; tag "basic"; tag "TAGENE"; havana_gene "OTTMUSG00000011354.1";
chr4	HAVANA	exon	41941206	41941291	0	-	.	gene_id "ENSMUSG00000085730.9"; transcript_id "ENSMUST00000369530.1"; gene_type "lncRNA"; gene_name "Gm13307"; transcript_type "lncRNA"; transcript_name "Gm13307-211"; exon_number 2; exon_id "ENSMUSE00001055019.2"; level 2; mgi_id "MGI:3701135"; tag "basic"; tag "TAGENE"; havana_gene "OTTMUSG00000011354.1";
chr4	HAVANA	exon	41941206	41941291	0	-	.	gene_id "ENSMUSG00000085730.9"; transcript_id "ENSMUST00000369531.1"; gene_type "lncRNA"; gene_name "Gm13307"; transcript_type "lncRNA"; transcript_name "Gm13307-212"; exon_number 2; exon_id "ENSMUSE00001055019.2"; level 2; mgi_id "MGI:3701135"; tag "basic"; tag "TAGENE"; havana_gene "OTTMUSG00000011354.1";
chr4	HAVANA	exon	41941206	41941291	0	-	.	gene_id "ENSMUSG00000085730.9"; transcript_id "ENSMUST00000369532.1"; gene_type "lncRNA"; gene_name "Gm13307"; transcript_type "lncRNA"; transcript_name "Gm13307-213"; exon_number 2; exon_id "ENSMUSE00001055019.2"; level 2; mgi_id "MGI:3701135"; tag "basic"; tag "TAGENE"; havana_gene "OTTMUSG00000011354.1";
chr4	HAVANA	exon	41941206	41941291	0	-	.	gene_id "ENSMUSG00000085730.9"; transcript_id "ENSMUST00000369533.1"; gene_type "lncRNA"; gene_name "Gm13307"; transcript_type "lncRNA"; transcript_name "Gm13307-214"; exon_number 2; exon_id "ENSMUSE00001055019.2"; level 2; mgi_id "MGI:3701135"; tag "basic"; tag "TAGENE"; havana_gene "OTTMUSG00000011354.1";
chr4	HAVANA	exon	41941206	41941291	0	-	.	gene_id "ENSMUSG00000085730.9"; transcript_id "ENSMUST00000369536.1"; gene_type "lncRNA"; gene_name "Gm13307"; transcript_type "lncRNA"; transcript_name "Gm13307-217"; exon_number 2; exon_id "ENSMUSE00001055019.2"; level 2; mgi_id "MGI:3701135"; tag "TAGENE"; havana_gene "OTTMUSG00000011354.1";
chr4	HAVANA	exon	41941206	41941291	0	-	.	gene_id "ENSMUSG00000085730.9"; transcript_id "ENSMUST00000369534.1"; gene_type "lncRNA"; gene_name "Gm13307"; transcript_type "lncRNA"; transcript_name "Gm13307-215"; exon_number 2; exon_id "ENSMUSE00001055019.2"; level 2; mgi_id "MGI:3701135"; tag "basic"; tag "TAGENE"; havana_gene "OTTMUSG00000011354.1";
chr4	HAVANA	exon	41941206	41941291	0	-	.	gene_id "ENSMUSG00000085730.9"; transcript_id "ENSMUST00000369537.1"; gene_type "lncRNA"; gene_name "Gm13307"; transcript_type "lncRNA"; transcript_name "Gm13307-218"; exon_number 2; exon_id "ENSMUSE00001055019.2"; level 2; mgi_id "MGI:3701135"; tag "TAGENE"; havana_gene "OTTMUSG00000011354.1";
chr4	HAVANA	exon	41941206	41941291	0	-	.	gene_id "ENSMUSG00000085730.9"; transcript_id "ENSMUST00000369535.1"; gene_type "lncRNA"; gene_name "Gm13307"; transcript_type "lncRNA"; transcript_name "Gm13307-216"; exon_number 2; exon_id "ENSMUSE00001055019.2"; level 2; mgi_id "MGI:3701135"; tag "basic"; tag "TAGENE"; havana_gene "OTTMUSG00000011354.1";
chr4	HAVANA	exon	41941206	41941291	0	-	.	gene_id "ENSMUSG00000085730.9"; transcript_id "ENSMUST00000369538.1"; gene_type "lncRNA"; gene_name "Gm13307"; transcript_type "lncRNA"; transcript_name "Gm13307-219"; exon_number 2; exon_id "ENSMUSE00001055019.2"; level 2; mgi_id "MGI:3701135"; tag "TAGENE"; havana_gene "OTTMUSG00000011354.1";
chr4	HAVANA	exon	41941206	41941291	0	-	.	gene_id "ENSMUSG00000085730.9"; transcript_id "ENSMUST00000369539.1"; gene_type "lncRNA"; gene_name "Gm13307"; transcript_type "lncRNA"; transcript_name "Gm13307-220"; exon_number 2; exon_id "ENSMUSE00001055019.2"; level 2; mgi_id "MGI:3701135"; tag "TAGENE"; havana_gene "OTTMUSG00000011354.1";
chr4	HAVANA	exon	41941206	41941291	0	-	.	gene_id "ENSMUSG00000085730.9"; transcript_id "ENSMUST00000369541.1"; gene_type "lncRNA"; gene_name "Gm13307"; transcript_type "lncRNA"; transcript_name "Gm13307-222"; exon_number 2; exon_id "ENSMUSE00001055019.2"; level 2; mgi_id "MGI:3701135"; tag "TAGENE"; havana_gene "OTTMUSG00000011354.1";
chr4	HAVANA	exon	41941206	41941291	0	-	.	gene_id "ENSMUSG00000085730.9"; transcript_id "ENSMUST00000369543.1"; gene_type "lncRNA"; gene_name "Gm13307"; transcript_type "lncRNA"; transcript_name "Gm13307-224"; exon_number 2; exon_id "ENSMUSE00001055019.2"; level 2; mgi_id "MGI:3701135"; tag "basic"; tag "TAGENE"; havana_gene "OTTMUSG00000011354.1";
chr4	HAVANA	exon	41941206	41941291	0	-	.	gene_id "ENSMUSG00000085730.9"; transcript_id "ENSMUST00000369542.1"; gene_type "lncRNA"; gene_name "Gm13307"; transcript_type "lncRNA"; transcript_name "Gm13307-223"; exon_number 2; exon_id "ENSMUSE00001055019.2"; level 2; mgi_id "MGI:3701135"; tag "TAGENE"; havana_gene "OTTMUSG00000011354.1";
chr4	HAVANA	exon	41941206	41941291	0	-	.	gene_id "ENSMUSG00000085730.9"; transcript_id "ENSMUST00000141375.8"; gene_type "lncRNA"; gene_name "Gm13307"; transcript_type "lncRNA"; transcript_name "Gm13307-201"; exon_number 2; exon_id "ENSMUSE00001055019.2"; level 2; transcript_support_level "5"; mgi_id "MGI:3701135"; havana_gene "OTTMUSG00000011354.1"; havana_transcript "OTTMUST00000026572.1";
chr4	HAVANA	exon	41941206	41941291	0	-	.	gene_id "ENSMUSG00000085730.9"; transcript_id "ENSMUST00000369545.1"; gene_type "lncRNA"; gene_name "Gm13307"; transcript_type "lncRNA"; transcript_name "Gm13307-225"; exon_number 2; exon_id "ENSMUSE00001055019.2"; level 2; mgi_id "MGI:3701135"; tag "TAGENE"; havana_gene "OTTMUSG00000011354.1";
chr4	HAVANA	exon	41941206	41941291	0	-	.	gene_id "ENSMUSG00000085730.9"; transcript_id "ENSMUST00000369546.1"; gene_type "lncRNA"; gene_name "Gm13307"; transcript_type "lncRNA"; transcript_name "Gm13307-226"; exon_number 2; exon_id "ENSMUSE00001055019.2"; level 2; mgi_id "MGI:3701135"; tag "TAGENE"; havana_gene "OTTMUSG00000011354.1";
chr4	HAVANA	exon	41941206	41941291	0	-	.	gene_id "ENSMUSG00000085730.9"; transcript_id "ENSMUST00000142990.2"; gene_type "lncRNA"; gene_name "Gm13307"; transcript_type "lncRNA"; transcript_name "Gm13307-202"; exon_number 2; exon_id "ENSMUSE00001055019.2"; level 2; transcript_support_level "5"; mgi_id "MGI:3701135"; havana_gene "OTTMUSG00000011354.1"; havana_transcript "OTTMUST00000026573.1";
chr4	HAVANA	exon	41941555	41941572	0	-	.	gene_id "ENSMUSG00000085730.9"; transcript_id "ENSMUST00000369538.1"; gene_type "lncRNA"; gene_name "Gm13307"; transcript_type "lncRNA"; transcript_name "Gm13307-219"; exon_number 1; exon_id "ENSMUSE00001727054.1"; level 2; mgi_id "MGI:3701135"; tag "TAGENE"; havana_gene "OTTMUSG00000011354.1";
chr4	HAVANA	exon	41941555	41941605	0	-	.	gene_id "ENSMUSG00000085730.9"; transcript_id "ENSMUST00000369537.1"; gene_type "lncRNA"; gene_name "Gm13307"; transcript_type "lncRNA"; transcript_name "Gm13307-218"; exon_number 1; exon_id "ENSMUSE00001727077.1"; level 2; mgi_id "MGI:3701135"; tag "TAGENE"; havana_gene "OTTMUSG00000011354.1";
chr4	HAVANA	exon	41941555	41941605	0	-	.	gene_id "ENSMUSG00000085730.9"; transcript_id "ENSMUST00000369565.1"; gene_type "lncRNA"; gene_name "Gm13307"; transcript_type "lncRNA"; transcript_name "Gm13307-245"; exon_number 1; exon_id "ENSMUSE00001727077.1"; level 2; mgi_id "MGI:3701135"; tag "TAGENE"; havana_gene "OTTMUSG00000011354.1";
chr4	HAVANA	exon	41941555	41941611	0	-	.	gene_id "ENSMUSG00000085730.9"; transcript_id "ENSMUST00000369536.1"; gene_type "lncRNA"; gene_name "Gm13307"; transcript_type "lncRNA"; transcript_name "Gm13307-217"; exon_number 1; exon_id "ENSMUSE00001727094.1"; level 2; mgi_id "MGI:3701135"; tag "TAGENE"; havana_gene "OTTMUSG00000011354.1";
chr4	HAVANA	exon	41941555	41941611	0	-	.	gene_id "ENSMUSG00000085730.9"; transcript_id "ENSMUST00000369543.1"; gene_type "lncRNA"; gene_name "Gm13307"; transcript_type "lncRNA"; transcript_name "Gm13307-224"; exon_number 1; exon_id "ENSMUSE00001727094.1"; level 2; mgi_id "MGI:3701135"; tag "basic"; tag "TAGENE"; havana_gene "OTTMUSG00000011354.1";
chr4	HAVANA	exon	41941555	41941611	0	-	.	gene_id "ENSMUSG00000085730.9"; transcript_id "ENSMUST00000142990.2"; gene_type "lncRNA"; gene_name "Gm13307"; transcript_type "lncRNA"; transcript_name "Gm13307-202"; exon_number 1; exon_id "ENSMUSE00001727094.1"; level 2; transcript_support_level "5"; mgi_id "MGI:3701135"; havana_gene "OTTMUSG00000011354.1"; havana_transcript "OTTMUST00000026573.1";
chr4	HAVANA	exon	41941555	41941618	0	-	.	gene_id "ENSMUSG00000085730.9"; transcript_id "ENSMUST00000369542.1"; gene_type "lncRNA"; gene_name "Gm13307"; transcript_type "lncRNA"; transcript_name "Gm13307-223"; exon_number 1; exon_id "ENSMUSE00001727024.1"; level 2; mgi_id "MGI:3701135"; tag "TAGENE"; havana_gene "OTTMUSG00000011354.1";
chr4	HAVANA	exon	41941929	41942085	0	-	.	gene_id "ENSMUSG00000085730.9"; transcript_id "ENSMUST00000369532.1"; gene_type "lncRNA"; gene_name "Gm13307"; transcript_type "lncRNA"; transcript_name "Gm13307-213"; exon_number 1; exon_id "ENSMUSE00001727073.1"; level 2; mgi_id "MGI:3701135"; tag "basic"; tag "TAGENE"; havana_gene "OTTMUSG00000011354.1";
chr4	HAVANA	exon	41941929	41942092	0	-	.	gene_id "ENSMUSG00000085730.9"; transcript_id "ENSMUST00000141375.8"; gene_type "lncRNA"; gene_name "Gm13307"; transcript_type "lncRNA"; transcript_name "Gm13307-201"; exon_number 1; exon_id "ENSMUSE00000813666.2"; level 2; transcript_support_level "5"; mgi_id "MGI:3701135"; havana_gene "OTTMUSG00000011354.1"; havana_transcript "OTTMUST00000026572.1";
chr4	HAVANA	exon	41941929	41942113	0	-	.	gene_id "ENSMUSG00000085730.9"; transcript_id "ENSMUST00000369531.1"; gene_type "lncRNA"; gene_name "Gm13307"; transcript_type "lncRNA"; transcript_name "Gm13307-212"; exon_number 1; exon_id "ENSMUSE00001727062.1"; level 2; mgi_id "MGI:3701135"; tag "basic"; tag "TAGENE"; havana_gene "OTTMUSG00000011354.1";
chr4	HAVANA	exon	41941929	41942114	0	-	.	gene_id "ENSMUSG00000085730.9"; transcript_id "ENSMUST00000369558.1"; gene_type "lncRNA"; gene_name "Gm13307"; transcript_type "lncRNA"; transcript_name "Gm13307-238"; exon_number 1; exon_id "ENSMUSE00001727086.1"; level 2; mgi_id "MGI:3701135"; tag "TAGENE"; havana_gene "OTTMUSG00000011354.1";
chr4	HAVANA	exon	41941929	41942115	0	-	.	gene_id "ENSMUSG00000085730.9"; transcript_id "ENSMUST00000369526.1"; gene_type "lncRNA"; gene_name "Gm13307"; transcript_type "lncRNA"; transcript_name "Gm13307-207"; exon_number 1; exon_id "ENSMUSE00001727101.1"; level 2; mgi_id "MGI:3701135"; tag "basic"; tag "TAGENE"; havana_gene "OTTMUSG00000011354.1";
chr4	HAVANA	exon	41941929	41942127	0	-	.	gene_id "ENSMUSG00000085730.9"; transcript_id "ENSMUST00000369529.1"; gene_type "lncRNA"; gene_name "Gm13307"; transcript_type "lncRNA"; transcript_name "Gm13307-210"; exon_number 1; exon_id "ENSMUSE00001727047.1"; level 2; mgi_id "MGI:3701135"; tag "TAGENE"; havana_gene "OTTMUSG00000011354.1";
chr4	HAVANA	exon	41941929	41942128	0	-	.	gene_id "ENSMUSG00000085730.9"; transcript_id "ENSMUST00000369524.1"; gene_type "lncRNA"; gene_name "Gm13307"; transcript_type "lncRNA"; transcript_name "Gm13307-205"; exon_number 1; exon_id "ENSMUSE00001727027.1"; level 2; mgi_id "MGI:3701135"; tag "TAGENE"; havana_gene "OTTMUSG00000011354.1";
chr4	HAVANA	exon	41941929	41942128	0	-	.	gene_id "ENSMUSG00000085730.9"; transcript_id "ENSMUST00000369525.1"; gene_type "lncRNA"; gene_name "Gm13307"; transcript_type "lncRNA"; transcript_name "Gm13307-206"; exon_number 1; exon_id "ENSMUSE00001727027.1"; level 2; mgi_id "MGI:3701135"; tag "basic"; tag "TAGENE"; havana_gene "OTTMUSG00000011354.1";
chr4	HAVANA	exon	41941929	41942134	0	-	.	gene_id "ENSMUSG00000085730.9"; transcript_id "ENSMUST00000369530.1"; gene_type "lncRNA"; gene_name "Gm13307"; transcript_type "lncRNA"; transcript_name "Gm13307-211"; exon_number 1; exon_id "ENSMUSE00001727067.1"; level 2; mgi_id "MGI:3701135"; tag "basic"; tag "TAGENE"; havana_gene "OTTMUSG00000011354.1";
chr4	HAVANA	exon	41941929	41942137	0	-	.	gene_id "ENSMUSG00000085730.9"; transcript_id "ENSMUST00000369528.1"; gene_type "lncRNA"; gene_name "Gm13307"; transcript_type "lncRNA"; transcript_name "Gm13307-209"; exon_number 1; exon_id "ENSMUSE00001727059.1"; level 2; mgi_id "MGI:3701135"; tag "basic"; tag "TAGENE"; havana_gene "OTTMUSG00000011354.1";
chr4	HAVANA	exon	41941929	41942144	0	-	.	gene_id "ENSMUSG00000085730.9"; transcript_id "ENSMUST00000369523.1"; gene_type "lncRNA"; gene_name "Gm13307"; transcript_type "lncRNA"; transcript_name "Gm13307-204"; exon_number 1; exon_id "ENSMUSE00001727042.1"; level 2; mgi_id "MGI:3701135"; tag "TAGENE"; havana_gene "OTTMUSG00000011354.1";
chr4	HAVANA	exon	41941929	41942149	0	-	.	gene_id "ENSMUSG00000085730.9"; transcript_id "ENSMUST00000369535.1"; gene_type "lncRNA"; gene_name "Gm13307"; transcript_type "lncRNA"; transcript_name "Gm13307-216"; exon_number 1; exon_id "ENSMUSE00001727031.1"; level 2; mgi_id "MGI:3701135"; tag "basic"; tag "TAGENE"; havana_gene "OTTMUSG00000011354.1";
chr4	HAVANA	exon	41941929	41942174	0	-	.	gene_id "ENSMUSG00000085730.9"; transcript_id "ENSMUST00000369546.1"; gene_type "lncRNA"; gene_name "Gm13307"; transcript_type "lncRNA"; transcript_name "Gm13307-226"; exon_number 1; exon_id "ENSMUSE00001727049.1"; level 2; mgi_id "MGI:3701135"; tag "TAGENE"; havana_gene "OTTMUSG00000011354.1";
chr4	HAVANA	exon	41941929	41942184	0	-	.	gene_id "ENSMUSG00000085730.9"; transcript_id "ENSMUST00000369534.1"; gene_type "lncRNA"; gene_name "Gm13307"; transcript_type "lncRNA"; transcript_name "Gm13307-215"; exon_number 1; exon_id "ENSMUSE00001727043.1"; level 2; mgi_id "MGI:3701135"; tag "basic"; tag "TAGENE"; havana_gene "OTTMUSG00000011354.1";
chr4	HAVANA	exon	41941929	41942185	0	-	.	gene_id "ENSMUSG00000085730.9"; transcript_id "ENSMUST00000369541.1"; gene_type "lncRNA"; gene_name "Gm13307"; transcript_type "lncRNA"; transcript_name "Gm13307-222"; exon_number 1; exon_id "ENSMUSE00001727034.1"; level 2; mgi_id "MGI:3701135"; tag "TAGENE"; havana_gene "OTTMUSG00000011354.1";
chr4	HAVANA	exon	41941929	41942188	0	-	.	gene_id "ENSMUSG00000085730.9"; transcript_id "ENSMUST00000369527.1"; gene_type "lncRNA"; gene_name "Gm13307"; transcript_type "lncRNA"; transcript_name "Gm13307-208"; exon_number 1; exon_id "ENSMUSE00001727051.1"; level 2; mgi_id "MGI:3701135"; tag "basic"; tag "TAGENE"; havana_gene "OTTMUSG00000011354.1";
chr4	HAVANA	exon	41941929	41942188	0	-	.	gene_id "ENSMUSG00000085730.9"; transcript_id "ENSMUST00000369539.1"; gene_type "lncRNA"; gene_name "Gm13307"; transcript_type "lncRNA"; transcript_name "Gm13307-220"; exon_number 1; exon_id "ENSMUSE00001727051.1"; level 2; mgi_id "MGI:3701135"; tag "TAGENE"; havana_gene "OTTMUSG00000011354.1";
chr4	HAVANA	exon	41941929	41942195	0	-	.	gene_id "ENSMUSG00000085730.9"; transcript_id "ENSMUST00000369533.1"; gene_type "lncRNA"; gene_name "Gm13307"; transcript_type "lncRNA"; transcript_name "Gm13307-214"; exon_number 1; exon_id "ENSMUSE00001727025.1"; level 2; mgi_id "MGI:3701135"; tag "basic"; tag "TAGENE"; havana_gene "OTTMUSG00000011354.1";
chr4	HAVANA	exon	41941929	41942202	0	-	.	gene_id "ENSMUSG00000085730.9"; transcript_id "ENSMUST00000369522.1"; gene_type "lncRNA"; gene_name "Gm13307"; transcript_type "lncRNA"; transcript_name "Gm13307-203"; exon_number 1; exon_id "ENSMUSE00001727097.1"; level 2; mgi_id "MGI:3701135"; tag "Ensembl_canonical"; tag "GENCODE_Primary"; tag "TAGENE"; havana_gene "OTTMUSG00000011354.1";
chr4	HAVANA	exon	41941929	41942213	0	-	.	gene_id "ENSMUSG00000085730.9"; transcript_id "ENSMUST00000369545.1"; gene_type "lncRNA"; gene_name "Gm13307"; transcript_type "lncRNA"; transcript_name "Gm13307-225"; exon_number 1; exon_id "ENSMUSE00001727082.1"; level 2; mgi_id "MGI:3701135"; tag "TAGENE"; havana_gene "OTTMUSG00000011354.1";
chr4	HAVANA	exon	41989486	41990108	0	-	.	gene_id "ENSMUSG00000142442.1"; transcript_id "ENSMUST00000370910.1"; gene_type "lncRNA"; gene_name "ENSMUSG00000142442"; transcript_type "lncRNA"; transcript_name "ENSMUST00000370910"; exon_number 3; exon_id "ENSMUSE00001729910.1"; level 2; tag "basic"; tag "TAGENE";
chr4	HAVANA	exon	41989486	41990108	0	-	.	gene_id "ENSMUSG00000142442.1"; transcript_id "ENSMUST00000370909.1"; gene_type "lncRNA"; gene_name "ENSMUSG00000142442"; transcript_type "lncRNA"; transcript_name "ENSMUST00000370909"; exon_number 4; exon_id "ENSMUSE00001729910.1"; level 2; tag "TAGENE";
chr4	HAVANA	exon	41989486	41990108	0	-	.	gene_id "ENSMUSG00000142442.1"; transcript_id "ENSMUST00000370908.1"; gene_type "lncRNA"; gene_name "ENSMUSG00000142442"; transcript_type "lncRNA"; transcript_name "ENSMUST00000370908"; exon_number 4; exon_id "ENSMUSE00001729910.1"; level 2; tag "Ensembl_canonical"; tag "GENCODE_Primary"; tag "TAGENE";
chr4	HAVANA	transcript	41989486	42055035	0	-	.	gene_id "ENSMUSG00000142442.1"; transcript_id "ENSMUST00000370910.1"; gene_type "lncRNA"; gene_name "ENSMUSG00000142442"; transcript_type "lncRNA"; transcript_name "ENSMUST00000370910"; level 2; tag "basic"; tag "TAGENE";
chr4	HAVANA	transcript	41989486	42055111	0	-	.	gene_id "ENSMUSG00000142442.1"; transcript_id "ENSMUST00000370909.1"; gene_type "lncRNA"; gene_name "ENSMUSG00000142442"; transcript_type "lncRNA"; transcript_name "ENSMUST00000370909"; level 2; tag "TAGENE";
chr4	HAVANA	transcript	41989486	42055172	0	-	.	gene_id "ENSMUSG00000142442.1"; transcript_id "ENSMUST00000370908.1"; gene_type "lncRNA"; gene_name "ENSMUSG00000142442"; transcript_type "lncRNA"; transcript_name "ENSMUST00000370908"; level 2; tag "Ensembl_canonical"; tag "GENCODE_Primary"; tag "TAGENE";
chr4	HAVANA	gene	41989486	42055186	0	-	.	gene_id "ENSMUSG00000142442.1"; gene_type "lncRNA"; gene_name "ENSMUSG00000142442"; level 2; tag "overlapping_locus"; tag "overlaps_pseudogene";
chr4	HAVANA	exon	42006926	42007047	0	-	.	gene_id "ENSMUSG00000142442.1"; transcript_id "ENSMUST00000370910.1"; gene_type "lncRNA"; gene_name "ENSMUSG00000142442"; transcript_type "lncRNA"; transcript_name "ENSMUST00000370910"; exon_number 2; exon_id "ENSMUSE00001729897.1"; level 2; tag "basic"; tag "TAGENE";
chr4	HAVANA	exon	42006926	42007047	0	-	.	gene_id "ENSMUSG00000142442.1"; transcript_id "ENSMUST00000370909.1"; gene_type "lncRNA"; gene_name "ENSMUSG00000142442"; transcript_type "lncRNA"; transcript_name "ENSMUST00000370909"; exon_number 3; exon_id "ENSMUSE00001729897.1"; level 2; tag "TAGENE";
chr4	HAVANA	exon	42006926	42007047	0	-	.	gene_id "ENSMUSG00000142442.1"; transcript_id "ENSMUST00000370908.1"; gene_type "lncRNA"; gene_name "ENSMUSG00000142442"; transcript_type "lncRNA"; transcript_name "ENSMUST00000370908"; exon_number 3; exon_id "ENSMUSE00001729897.1"; level 2; tag "Ensembl_canonical"; tag "GENCODE_Primary"; tag "TAGENE";
chr4	HAVANA	gene	42025429	42026902	0	-	.	gene_id "ENSMUSG00000082414.3"; gene_type "unprocessed_pseudogene"; gene_name "Gm13303"; level 2; mgi_id "MGI:3705775"; havana_gene "OTTMUSG00000011348.1";
chr4	HAVANA	transcript	42025429	42026902	0	-	.	gene_id "ENSMUSG00000082414.3"; transcript_id "ENSMUST00000117125.3"; gene_type "unprocessed_pseudogene"; gene_name "Gm13303"; transcript_type "unprocessed_pseudogene"; transcript_name "Gm13303-201"; level 2; transcript_support_level "NA"; mgi_id "MGI:3705775"; ont "PGO:0000005"; tag "basic"; tag "Ensembl_canonical"; tag "GENCODE_Primary"; havana_gene "OTTMUSG00000011348.1"; havana_transcript "OTTMUST00000026563.1";
chr4	HAVANA	exon	42025429	42026902	0	-	.	gene_id "ENSMUSG00000082414.3"; transcript_id "ENSMUST00000117125.3"; gene_type "unprocessed_pseudogene"; gene_name "Gm13303"; transcript_type "unprocessed_pseudogene"; transcript_name "Gm13303-201"; exon_number 1; exon_id "ENSMUSE00000718992.3"; level 2; transcript_support_level "NA"; mgi_id "MGI:3705775"; ont "PGO:0000005"; tag "basic"; tag "Ensembl_canonical"; tag "GENCODE_Primary"; havana_gene "OTTMUSG00000011348.1"; havana_transcript "OTTMUST00000026563.1";
chr4	HAVANA	exon	42027873	42028067	0	-	.	gene_id "ENSMUSG00000096256.3"; transcript_id "ENSMUST00000084677.4"; gene_type "transcribed_unprocessed_pseudogene"; gene_name "4933409K07Rik"; transcript_type "transcribed_unprocessed_pseudogene"; transcript_name "4933409K07Rik-201"; exon_number 2; exon_id "ENSMUSE00001464552.2"; level 2; transcript_support_level "NA"; mgi_id "MGI:1918429"; ont "PGO:0000005"; ont "PGO:0000019"; tag "basic"; tag "Ensembl_canonical"; tag "GENCODE_Primary"; havana_gene "OTTMUSG00000074612.1"; havana_transcript "OTTMUST00000181125.1";
chr4	HAVANA	gene	42027873	42035425	0	-	.	gene_id "ENSMUSG00000096256.3"; gene_type "transcribed_unprocessed_pseudogene"; gene_name "4933409K07Rik"; level 2; mgi_id "MGI:1918429"; tag "overlapping_locus"; havana_gene "OTTMUSG00000074612.1";
chr4	HAVANA	transcript	42027873	42035425	0	-	.	gene_id "ENSMUSG00000096256.3"; transcript_id "ENSMUST00000084677.4"; gene_type "transcribed_unprocessed_pseudogene"; gene_name "4933409K07Rik"; transcript_type "transcribed_unprocessed_pseudogene"; transcript_name "4933409K07Rik-201"; level 2; transcript_support_level "NA"; mgi_id "MGI:1918429"; ont "PGO:0000005"; ont "PGO:0000019"; tag "basic"; tag "Ensembl_canonical"; tag "GENCODE_Primary"; havana_gene "OTTMUSG00000074612.1"; havana_transcript "OTTMUST00000181125.1";
chr4	HAVANA	exon	42032285	42035417	0	-	.	gene_id "ENSMUSG00000142442.1"; transcript_id "ENSMUST00000370911.1"; gene_type "lncRNA"; gene_name "ENSMUSG00000142442"; transcript_type "lncRNA"; transcript_name "ENSMUST00000370911"; exon_number 4; exon_id "ENSMUSE00001729889.1"; level 2; tag "basic"; tag "TAGENE";
chr4	HAVANA	transcript	42032285	42054870	0	-	.	gene_id "ENSMUSG00000142442.1"; transcript_id "ENSMUST00000370911.1"; gene_type "lncRNA"; gene_name "ENSMUSG00000142442"; transcript_type "lncRNA"; transcript_name "ENSMUST00000370911"; level 2; tag "basic"; tag "TAGENE";
chr4	HAVANA	exon	42032428	42035425	0	-	.	gene_id "ENSMUSG00000096256.3"; transcript_id "ENSMUST00000084677.4"; gene_type "transcribed_unprocessed_pseudogene"; gene_name "4933409K07Rik"; transcript_type "transcribed_unprocessed_pseudogene"; transcript_name "4933409K07Rik-201"; exon_number 1; exon_id "ENSMUSE00001082218.3"; level 2; transcript_support_level "NA"; mgi_id "MGI:1918429"; ont "PGO:0000005"; ont "PGO:0000019"; tag "basic"; tag "Ensembl_canonical"; tag "GENCODE_Primary"; havana_gene "OTTMUSG00000074612.1"; havana_transcript "OTTMUST00000181125.1";
chr4	HAVANA	exon	42033047	42035417	0	-	.	gene_id "ENSMUSG00000142442.1"; transcript_id "ENSMUST00000370913.1"; gene_type "lncRNA"; gene_name "ENSMUSG00000142442"; transcript_type "lncRNA"; transcript_name "ENSMUST00000370913"; exon_number 3; exon_id "ENSMUSE00001729919.1"; level 2; tag "TAGENE";
chr4	HAVANA	exon	42033047	42035417	0	-	.	gene_id "ENSMUSG00000142442.1"; transcript_id "ENSMUST00000370912.1"; gene_type "lncRNA"; gene_name "ENSMUSG00000142442"; transcript_type "lncRNA"; transcript_name "ENSMUST00000370912"; exon_number 6; exon_id "ENSMUSE00001729919.1"; level 2; tag "basic"; tag "TAGENE";
chr4	HAVANA	transcript	42033047	42055032	0	-	.	gene_id "ENSMUSG00000142442.1"; transcript_id "ENSMUST00000370913.1"; gene_type "lncRNA"; gene_name "ENSMUSG00000142442"; transcript_type "lncRNA"; transcript_name "ENSMUST00000370913"; level 2; tag "TAGENE";
chr4	HAVANA	transcript	42033047	42055151	0	-	.	gene_id "ENSMUSG00000142442.1"; transcript_id "ENSMUST00000370912.1"; gene_type "lncRNA"; gene_name "ENSMUSG00000142442"; transcript_type "lncRNA"; transcript_name "ENSMUST00000370912"; level 2; tag "basic"; tag "TAGENE";
chr4	HAVANA	exon	42034024	42035417	0	-	.	gene_id "ENSMUSG00000142442.1"; transcript_id "ENSMUST00000370914.1"; gene_type "lncRNA"; gene_name "ENSMUSG00000142442"; transcript_type "lncRNA"; transcript_name "ENSMUST00000370914"; exon_number 6; exon_id "ENSMUSE00001729885.1"; level 2; tag "TAGENE";
chr4	HAVANA	transcript	42034024	42055178	0	-	.	gene_id "ENSMUSG00000142442.1"; transcript_id "ENSMUST00000370914.1"; gene_type "lncRNA"; gene_name "ENSMUSG00000142442"; transcript_type "lncRNA"; transcript_name "ENSMUST00000370914"; level 2; tag "TAGENE";
chr4	HAVANA	exon	42034067	42035417	0	-	.	gene_id "ENSMUSG00000142442.1"; transcript_id "ENSMUST00000370915.1"; gene_type "lncRNA"; gene_name "ENSMUSG00000142442"; transcript_type "lncRNA"; transcript_name "ENSMUST00000370915"; exon_number 6; exon_id "ENSMUSE00001729921.1"; level 2; tag "TAGENE";
chr4	HAVANA	transcript	42034067	42055118	0	-	.	gene_id "ENSMUSG00000142442.1"; transcript_id "ENSMUST00000370915.1"; gene_type "lncRNA"; gene_name "ENSMUSG00000142442"; transcript_type "lncRNA"; transcript_name "ENSMUST00000370915"; level 2; tag "TAGENE";
chr4	HAVANA	exon	42034074	42035417	0	-	.	gene_id "ENSMUSG00000142442.1"; transcript_id "ENSMUST00000370927.1"; gene_type "lncRNA"; gene_name "ENSMUSG00000142442"; transcript_type "lncRNA"; transcript_name "ENSMUST00000370927"; exon_number 4; exon_id "ENSMUSE00001729882.1"; level 2; tag "TAGENE";
chr4	HAVANA	transcript	42034074	42037384	0	-	.	gene_id "ENSMUSG00000142442.1"; transcript_id "ENSMUST00000370927.1"; gene_type "lncRNA"; gene_name "ENSMUSG00000142442"; transcript_type "lncRNA"; transcript_name "ENSMUST00000370927"; level 2; tag "TAGENE";
chr4	HAVANA	exon	42034116	42035417	0	-	.	gene_id "ENSMUSG00000142442.1"; transcript_id "ENSMUST00000370916.1"; gene_type "lncRNA"; gene_name "ENSMUSG00000142442"; transcript_type "lncRNA"; transcript_name "ENSMUST00000370916"; exon_number 5; exon_id "ENSMUSE00001729871.1"; level 2; tag "TAGENE";
chr4	HAVANA	transcript	42034116	42055038	0	-	.	gene_id "ENSMUSG00000142442.1"; transcript_id "ENSMUST00000370916.1"; gene_type "lncRNA"; gene_name "ENSMUSG00000142442"; transcript_type "lncRNA"; transcript_name "ENSMUST00000370916"; level 2; tag "TAGENE";
chr4	HAVANA	exon	42034782	42035417	0	-	.	gene_id "ENSMUSG00000142442.1"; transcript_id "ENSMUST00000370922.1"; gene_type "lncRNA"; gene_name "ENSMUSG00000142442"; transcript_type "lncRNA"; transcript_name "ENSMUST00000370922"; exon_number 4; exon_id "ENSMUSE00001729907.1"; level 2; tag "basic"; tag "TAGENE";
chr4	HAVANA	exon	42034782	42035417	0	-	.	gene_id "ENSMUSG00000142442.1"; transcript_id "ENSMUST00000370919.1"; gene_type "lncRNA"; gene_name "ENSMUSG00000142442"; transcript_type "lncRNA"; transcript_name "ENSMUST00000370919"; exon_number 2; exon_id "ENSMUSE00001729907.1"; level 2; tag "TAGENE";
chr4	HAVANA	transcript	42034782	42054878	0	-	.	gene_id "ENSMUSG00000142442.1"; transcript_id "ENSMUST00000370922.1"; gene_type "lncRNA"; gene_name "ENSMUSG00000142442"; transcript_type "lncRNA"; transcript_name "ENSMUST00000370922"; level 2; tag "basic"; tag "TAGENE";
chr4	HAVANA	transcript	42034782	42054919	0	-	.	gene_id "ENSMUSG00000142442.1"; transcript_id "ENSMUST00000370919.1"; gene_type "lncRNA"; gene_name "ENSMUSG00000142442"; transcript_type "lncRNA"; transcript_name "ENSMUST00000370919"; level 2; tag "TAGENE";
chr4	HAVANA	exon	42034787	42035417	0	-	.	gene_id "ENSMUSG00000142442.1"; transcript_id "ENSMUST00000370921.1"; gene_type "lncRNA"; gene_name "ENSMUSG00000142442"; transcript_type "lncRNA"; transcript_name "ENSMUST00000370921"; exon_number 4; exon_id "ENSMUSE00001729903.1"; level 2; tag "TAGENE";
chr4	HAVANA	exon	42034787	42035417	0	-	.	gene_id "ENSMUSG00000142442.1"; transcript_id "ENSMUST00000370918.1"; gene_type "lncRNA"; gene_name "ENSMUSG00000142442"; transcript_type "lncRNA"; transcript_name "ENSMUST00000370918"; exon_number 6; exon_id "ENSMUSE00001729903.1"; level 2; tag "TAGENE";
chr4	HAVANA	exon	42034787	42035417	0	-	.	gene_id "ENSMUSG00000142442.1"; transcript_id "ENSMUST00000370917.1"; gene_type "lncRNA"; gene_name "ENSMUSG00000142442"; transcript_type "lncRNA"; transcript_name "ENSMUST00000370917"; exon_number 5; exon_id "ENSMUSE00001729903.1"; level 2; tag "TAGENE";
chr4	HAVANA	transcript	42034787	42054885	0	-	.	gene_id "ENSMUSG00000142442.1"; transcript_id "ENSMUST00000370921.1"; gene_type "lncRNA"; gene_name "ENSMUSG00000142442"; transcript_type "lncRNA"; transcript_name "ENSMUST00000370921"; level 2; tag "TAGENE";
chr4	HAVANA	transcript	42034787	42055117	0	-	.	gene_id "ENSMUSG00000142442.1"; transcript_id "ENSMUST00000370918.1"; gene_type "lncRNA"; gene_name "ENSMUSG00000142442"; transcript_type "lncRNA"; transcript_name "ENSMUST00000370918"; level 2; tag "TAGENE";
chr4	HAVANA	transcript	42034787	42055123	0	-	.	gene_id "ENSMUSG00000142442.1"; transcript_id "ENSMUST00000370917.1"; gene_type "lncRNA"; gene_name "ENSMUSG00000142442"; transcript_type "lncRNA"; transcript_name "ENSMUST00000370917"; level 2; tag "TAGENE";
chr4	HAVANA	exon	42035067	42035417	0	-	.	gene_id "ENSMUSG00000142442.1"; transcript_id "ENSMUST00000370924.1"; gene_type "lncRNA"; gene_name "ENSMUSG00000142442"; transcript_type "lncRNA"; transcript_name "ENSMUST00000370924"; exon_number 5; exon_id "ENSMUSE00001729884.1"; level 2; tag "TAGENE";
chr4	HAVANA	exon	42035067	42035417	0	-	.	gene_id "ENSMUSG00000142442.1"; transcript_id "ENSMUST00000370923.1"; gene_type "lncRNA"; gene_name "ENSMUSG00000142442"; transcript_type "lncRNA"; transcript_name "ENSMUST00000370923"; exon_number 5; exon_id "ENSMUSE00001729884.1"; level 2; tag "TAGENE";
chr4	HAVANA	exon	42035067	42035417	0	-	.	gene_id "ENSMUSG00000142442.1"; transcript_id "ENSMUST00000370920.1"; gene_type "lncRNA"; gene_name "ENSMUSG00000142442"; transcript_type "lncRNA"; transcript_name "ENSMUST00000370920"; exon_number 6; exon_id "ENSMUSE00001729884.1"; level 2; tag "basic"; tag "TAGENE";
chr4	HAVANA	transcript	42035067	42055128	0	-	.	gene_id "ENSMUSG00000142442.1"; transcript_id "ENSMUST00000370924.1"; gene_type "lncRNA"; gene_name "ENSMUSG00000142442"; transcript_type "lncRNA"; transcript_name "ENSMUST00000370924"; level 2; tag "TAGENE";
chr4	HAVANA	transcript	42035067	42055149	0	-	.	gene_id "ENSMUSG00000142442.1"; transcript_id "ENSMUST00000370923.1"; gene_type "lncRNA"; gene_name "ENSMUSG00000142442"; transcript_type "lncRNA"; transcript_name "ENSMUST00000370923"; level 2; tag "TAGENE";
chr4	HAVANA	transcript	42035067	42055167	0	-	.	gene_id "ENSMUSG00000142442.1"; transcript_id "ENSMUST00000370920.1"; gene_type "lncRNA"; gene_name "ENSMUSG00000142442"; transcript_type "lncRNA"; transcript_name "ENSMUST00000370920"; level 2; tag "basic"; tag "TAGENE";
chr4	HAVANA	exon	42036068	42036124	0	-	.	gene_id "ENSMUSG00000142442.1"; transcript_id "ENSMUST00000370920.1"; gene_type "lncRNA"; gene_name "ENSMUSG00000142442"; transcript_type "lncRNA"; transcript_name "ENSMUST00000370920"; exon_number 5; exon_id "ENSMUSE00001729870.1"; level 2; tag "basic"; tag "TAGENE";
chr4	HAVANA	exon	42036068	42036128	0	-	.	gene_id "ENSMUSG00000142442.1"; transcript_id "ENSMUST00000370913.1"; gene_type "lncRNA"; gene_name "ENSMUSG00000142442"; transcript_type "lncRNA"; transcript_name "ENSMUST00000370913"; exon_number 2; exon_id "ENSMUSE00001729912.1"; level 2; tag "TAGENE";
chr4	HAVANA	exon	42036068	42036128	0	-	.	gene_id "ENSMUSG00000142442.1"; transcript_id "ENSMUST00000370912.1"; gene_type "lncRNA"; gene_name "ENSMUSG00000142442"; transcript_type "lncRNA"; transcript_name "ENSMUST00000370912"; exon_number 5; exon_id "ENSMUSE00001729912.1"; level 2; tag "basic"; tag "TAGENE";
chr4	HAVANA	exon	42036068	42036128	0	-	.	gene_id "ENSMUSG00000142442.1"; transcript_id "ENSMUST00000370914.1"; gene_type "lncRNA"; gene_name "ENSMUSG00000142442"; transcript_type "lncRNA"; transcript_name "ENSMUST00000370914"; exon_number 5; exon_id "ENSMUSE00001729912.1"; level 2; tag "TAGENE";
chr4	HAVANA	exon	42036068	42036128	0	-	.	gene_id "ENSMUSG00000142442.1"; transcript_id "ENSMUST00000370915.1"; gene_type "lncRNA"; gene_name "ENSMUSG00000142442"; transcript_type "lncRNA"; transcript_name "ENSMUST00000370915"; exon_number 5; exon_id "ENSMUSE00001729912.1"; level 2; tag "TAGENE";
chr4	HAVANA	exon	42036068	42036128	0	-	.	gene_id "ENSMUSG00000142442.1"; transcript_id "ENSMUST00000370927.1"; gene_type "lncRNA"; gene_name "ENSMUSG00000142442"; transcript_type "lncRNA"; transcript_name "ENSMUST00000370927"; exon_number 3; exon_id "ENSMUSE00001729912.1"; level 2; tag "TAGENE";
chr4	HAVANA	exon	42036068	42036128	0	-	.	gene_id "ENSMUSG00000142442.1"; transcript_id "ENSMUST00000370916.1"; gene_type "lncRNA"; gene_name "ENSMUSG00000142442"; transcript_type "lncRNA"; transcript_name "ENSMUST00000370916"; exon_number 4; exon_id "ENSMUSE00001729912.1"; level 2; tag "TAGENE";
chr4	HAVANA	exon	42036068	42036128	0	-	.	gene_id "ENSMUSG00000142442.1"; transcript_id "ENSMUST00000370922.1"; gene_type "lncRNA"; gene_name "ENSMUSG00000142442"; transcript_type "lncRNA"; transcript_name "ENSMUST00000370922"; exon_number 3; exon_id "ENSMUSE00001729912.1"; level 2; tag "basic"; tag "TAGENE";
chr4	HAVANA	exon	42036068	42036128	0	-	.	gene_id "ENSMUSG00000142442.1"; transcript_id "ENSMUST00000370921.1"; gene_type "lncRNA"; gene_name "ENSMUSG00000142442"; transcript_type "lncRNA"; transcript_name "ENSMUST00000370921"; exon_number 3; exon_id "ENSMUSE00001729912.1"; level 2; tag "TAGENE";
chr4	HAVANA	exon	42036068	42036128	0	-	.	gene_id "ENSMUSG00000142442.1"; transcript_id "ENSMUST00000370918.1"; gene_type "lncRNA"; gene_name "ENSMUSG00000142442"; transcript_type "lncRNA"; transcript_name "ENSMUST00000370918"; exon_number 5; exon_id "ENSMUSE00001729912.1"; level 2; tag "TAGENE";
chr4	HAVANA	exon	42036068	42036128	0	-	.	gene_id "ENSMUSG00000142442.1"; transcript_id "ENSMUST00000370917.1"; gene_type "lncRNA"; gene_name "ENSMUSG00000142442"; transcript_type "lncRNA"; transcript_name "ENSMUST00000370917"; exon_number 4; exon_id "ENSMUSE00001729912.1"; level 2; tag "TAGENE";
chr4	HAVANA	exon	42036068	42036128	0	-	.	gene_id "ENSMUSG00000142442.1"; transcript_id "ENSMUST00000370923.1"; gene_type "lncRNA"; gene_name "ENSMUSG00000142442"; transcript_type "lncRNA"; transcript_name "ENSMUST00000370923"; exon_number 4; exon_id "ENSMUSE00001729912.1"; level 2; tag "TAGENE";
chr4	HAVANA	exon	42036068	42036246	0	-	.	gene_id "ENSMUSG00000142442.1"; transcript_id "ENSMUST00000370911.1"; gene_type "lncRNA"; gene_name "ENSMUSG00000142442"; transcript_type "lncRNA"; transcript_name "ENSMUST00000370911"; exon_number 3; exon_id "ENSMUSE00001729888.1"; level 2; tag "basic"; tag "TAGENE";
chr4	HAVANA	exon	42036068	42036246	0	-	.	gene_id "ENSMUSG00000142442.1"; transcript_id "ENSMUST00000370924.1"; gene_type "lncRNA"; gene_name "ENSMUSG00000142442"; transcript_type "lncRNA"; transcript_name "ENSMUST00000370924"; exon_number 4; exon_id "ENSMUSE00001729888.1"; level 2; tag "TAGENE";
chr4	HAVANA	exon	42036382	42036606	0	-	.	gene_id "ENSMUSG00000142442.1"; transcript_id "ENSMUST00000370934.1"; gene_type "lncRNA"; gene_name "ENSMUSG00000142442"; transcript_type "lncRNA"; transcript_name "ENSMUST00000370934"; exon_number 2; exon_id "ENSMUSE00001729906.1"; level 2; tag "TAGENE";
chr4	HAVANA	transcript	42036382	42037385	0	-	.	gene_id "ENSMUSG00000142442.1"; transcript_id "ENSMUST00000370934.1"; gene_type "lncRNA"; gene_name "ENSMUSG00000142442"; transcript_type "lncRNA"; transcript_name "ENSMUST00000370934"; level 2; tag "TAGENE";
chr4	HAVANA	exon	42036561	42036606	0	-	.	gene_id "ENSMUSG00000142442.1"; transcript_id "ENSMUST00000370912.1"; gene_type "lncRNA"; gene_name "ENSMUSG00000142442"; transcript_type "lncRNA"; transcript_name "ENSMUST00000370912"; exon_number 4; exon_id "ENSMUSE00001729879.1"; level 2; tag "basic"; tag "TAGENE";
chr4	HAVANA	exon	42036561	42036606	0	-	.	gene_id "ENSMUSG00000142442.1"; transcript_id "ENSMUST00000370914.1"; gene_type "lncRNA"; gene_name "ENSMUSG00000142442"; transcript_type "lncRNA"; transcript_name "ENSMUST00000370914"; exon_number 4; exon_id "ENSMUSE00001729879.1"; level 2; tag "TAGENE";
chr4	HAVANA	exon	42036561	42036606	0	-	.	gene_id "ENSMUSG00000142442.1"; transcript_id "ENSMUST00000370915.1"; gene_type "lncRNA"; gene_name "ENSMUSG00000142442"; transcript_type "lncRNA"; transcript_name "ENSMUST00000370915"; exon_number 4; exon_id "ENSMUSE00001729879.1"; level 2; tag "TAGENE";
chr4	HAVANA	exon	42036561	42036606	0	-	.	gene_id "ENSMUSG00000142442.1"; transcript_id "ENSMUST00000370927.1"; gene_type "lncRNA"; gene_name "ENSMUSG00000142442"; transcript_type "lncRNA"; transcript_name "ENSMUST00000370927"; exon_number 2; exon_id "ENSMUSE00001729879.1"; level 2; tag "TAGENE";
chr4	HAVANA	exon	42036561	42036606	0	-	.	gene_id "ENSMUSG00000142442.1"; transcript_id "ENSMUST00000370916.1"; gene_type "lncRNA"; gene_name "ENSMUSG00000142442"; transcript_type "lncRNA"; transcript_name "ENSMUST00000370916"; exon_number 3; exon_id "ENSMUSE00001729879.1"; level 2; tag "TAGENE";
chr4	HAVANA	exon	42036561	42036606	0	-	.	gene_id "ENSMUSG00000142442.1"; transcript_id "ENSMUST00000370918.1"; gene_type "lncRNA"; gene_name "ENSMUSG00000142442"; transcript_type "lncRNA"; transcript_name "ENSMUST00000370918"; exon_number 4; exon_id "ENSMUSE00001729879.1"; level 2; tag "TAGENE";
chr4	HAVANA	exon	42036561	42036606	0	-	.	gene_id "ENSMUSG00000142442.1"; transcript_id "ENSMUST00000370920.1"; gene_type "lncRNA"; gene_name "ENSMUSG00000142442"; transcript_type "lncRNA"; transcript_name "ENSMUST00000370920"; exon_number 4; exon_id "ENSMUSE00001729879.1"; level 2; tag "basic"; tag "TAGENE";
chr4	HAVANA	exon	42037193	42037384	0	-	.	gene_id "ENSMUSG00000142442.1"; transcript_id "ENSMUST00000370927.1"; gene_type "lncRNA"; gene_name "ENSMUSG00000142442"; transcript_type "lncRNA"; transcript_name "ENSMUST00000370927"; exon_number 1; exon_id "ENSMUSE00001729905.1"; level 2; tag "TAGENE";
chr4	HAVANA	exon	42037193	42037385	0	-	.	gene_id "ENSMUSG00000142442.1"; transcript_id "ENSMUST00000370934.1"; gene_type "lncRNA"; gene_name "ENSMUSG00000142442"; transcript_type "lncRNA"; transcript_name "ENSMUST00000370934"; exon_number 1; exon_id "ENSMUSE00001729893.1"; level 2; tag "TAGENE";
chr4	HAVANA	exon	42039883	42040271	0	-	.	gene_id "ENSMUSG00000142442.1"; transcript_id "ENSMUST00000370922.1"; gene_type "lncRNA"; gene_name "ENSMUSG00000142442"; transcript_type "lncRNA"; transcript_name "ENSMUST00000370922"; exon_number 2; exon_id "ENSMUSE00001729877.1"; level 2; tag "basic"; tag "TAGENE";
chr4	HAVANA	exon	42040061	42040271	0	-	.	gene_id "ENSMUSG00000142442.1"; transcript_id "ENSMUST00000370911.1"; gene_type "lncRNA"; gene_name "ENSMUSG00000142442"; transcript_type "lncRNA"; transcript_name "ENSMUST00000370911"; exon_number 2; exon_id "ENSMUSE00001729911.1"; level 2; tag "basic"; tag "TAGENE";
chr4	HAVANA	exon	42040061	42040271	0	-	.	gene_id "ENSMUSG00000142442.1"; transcript_id "ENSMUST00000370912.1"; gene_type "lncRNA"; gene_name "ENSMUSG00000142442"; transcript_type "lncRNA"; transcript_name "ENSMUST00000370912"; exon_number 3; exon_id "ENSMUSE00001729911.1"; level 2; tag "basic"; tag "TAGENE";
chr4	HAVANA	exon	42040061	42040271	0	-	.	gene_id "ENSMUSG00000142442.1"; transcript_id "ENSMUST00000370914.1"; gene_type "lncRNA"; gene_name "ENSMUSG00000142442"; transcript_type "lncRNA"; transcript_name "ENSMUST00000370914"; exon_number 3; exon_id "ENSMUSE00001729911.1"; level 2; tag "TAGENE";
chr4	HAVANA	exon	42040061	42040271	0	-	.	gene_id "ENSMUSG00000142442.1"; transcript_id "ENSMUST00000370915.1"; gene_type "lncRNA"; gene_name "ENSMUSG00000142442"; transcript_type "lncRNA"; transcript_name "ENSMUST00000370915"; exon_number 3; exon_id "ENSMUSE00001729911.1"; level 2; tag "TAGENE";
chr4	HAVANA	exon	42040061	42040271	0	-	.	gene_id "ENSMUSG00000142442.1"; transcript_id "ENSMUST00000370916.1"; gene_type "lncRNA"; gene_name "ENSMUSG00000142442"; transcript_type "lncRNA"; transcript_name "ENSMUST00000370916"; exon_number 2; exon_id "ENSMUSE00001729911.1"; level 2; tag "TAGENE";
chr4	HAVANA	exon	42040061	42040271	0	-	.	gene_id "ENSMUSG00000142442.1"; transcript_id "ENSMUST00000370921.1"; gene_type "lncRNA"; gene_name "ENSMUSG00000142442"; transcript_type "lncRNA"; transcript_name "ENSMUST00000370921"; exon_number 2; exon_id "ENSMUSE00001729911.1"; level 2; tag "TAGENE";
chr4	HAVANA	exon	42040061	42040271	0	-	.	gene_id "ENSMUSG00000142442.1"; transcript_id "ENSMUST00000370918.1"; gene_type "lncRNA"; gene_name "ENSMUSG00000142442"; transcript_type "lncRNA"; transcript_name "ENSMUST00000370918"; exon_number 3; exon_id "ENSMUSE00001729911.1"; level 2; tag "TAGENE";
chr4	HAVANA	exon	42040061	42040271	0	-	.	gene_id "ENSMUSG00000142442.1"; transcript_id "ENSMUST00000370917.1"; gene_type "lncRNA"; gene_name "ENSMUSG00000142442"; transcript_type "lncRNA"; transcript_name "ENSMUST00000370917"; exon_number 3; exon_id "ENSMUSE00001729911.1"; level 2; tag "TAGENE";
chr4	HAVANA	exon	42040061	42040271	0	-	.	gene_id "ENSMUSG00000142442.1"; transcript_id "ENSMUST00000370924.1"; gene_type "lncRNA"; gene_name "ENSMUSG00000142442"; transcript_type "lncRNA"; transcript_name "ENSMUST00000370924"; exon_number 3; exon_id "ENSMUSE00001729911.1"; level 2; tag "TAGENE";
chr4	HAVANA	exon	42040061	42040271	0	-	.	gene_id "ENSMUSG00000142442.1"; transcript_id "ENSMUST00000370923.1"; gene_type "lncRNA"; gene_name "ENSMUSG00000142442"; transcript_type "lncRNA"; transcript_name "ENSMUST00000370923"; exon_number 3; exon_id "ENSMUSE00001729911.1"; level 2; tag "TAGENE";
chr4	HAVANA	exon	42040061	42040271	0	-	.	gene_id "ENSMUSG00000142442.1"; transcript_id "ENSMUST00000370920.1"; gene_type "lncRNA"; gene_name "ENSMUSG00000142442"; transcript_type "lncRNA"; transcript_name "ENSMUST00000370920"; exon_number 3; exon_id "ENSMUSE00001729911.1"; level 2; tag "basic"; tag "TAGENE";
chr4	HAVANA	exon	42040849	42041490	0	-	.	gene_id "ENSMUSG00000142442.1"; transcript_id "ENSMUST00000370926.1"; gene_type "lncRNA"; gene_name "ENSMUSG00000142442"; transcript_type "lncRNA"; transcript_name "ENSMUST00000370926"; exon_number 3; exon_id "ENSMUSE00001729917.1"; level 2; tag "TAGENE";
chr4	HAVANA	exon	42040849	42041490	0	-	.	gene_id "ENSMUSG00000142442.1"; transcript_id "ENSMUST00000370925.1"; gene_type "lncRNA"; gene_name "ENSMUSG00000142442"; transcript_type "lncRNA"; transcript_name "ENSMUST00000370925"; exon_number 3; exon_id "ENSMUSE00001729917.1"; level 2; tag "TAGENE";
chr4	HAVANA	transcript	42040849	42055121	0	-	.	gene_id "ENSMUSG00000142442.1"; transcript_id "ENSMUST00000370926.1"; gene_type "lncRNA"; gene_name "ENSMUSG00000142442"; transcript_type "lncRNA"; transcript_name "ENSMUST00000370926"; level 2; tag "TAGENE";
chr4	HAVANA	transcript	42040849	42055140	0	-	.	gene_id "ENSMUSG00000142442.1"; transcript_id "ENSMUST00000370925.1"; gene_type "lncRNA"; gene_name "ENSMUSG00000142442"; transcript_type "lncRNA"; transcript_name "ENSMUST00000370925"; level 2; tag "TAGENE";
chr4	HAVANA	exon	42053787	42054292	0	-	.	gene_id "ENSMUSG00000142442.1"; transcript_id "ENSMUST00000370928.1"; gene_type "lncRNA"; gene_name "ENSMUSG00000142442"; transcript_type "lncRNA"; transcript_name "ENSMUST00000370928"; exon_number 4; exon_id "ENSMUSE00001729875.1"; level 2; tag "basic"; tag "TAGENE";
chr4	HAVANA	transcript	42053787	42055148	0	-	.	gene_id "ENSMUSG00000142442.1"; transcript_id "ENSMUST00000370928.1"; gene_type "lncRNA"; gene_name "ENSMUSG00000142442"; transcript_type "lncRNA"; transcript_name "ENSMUST00000370928"; level 2; tag "basic"; tag "TAGENE";
chr4	HAVANA	exon	42053936	42054744	0	-	.	gene_id "ENSMUSG00000142442.1"; transcript_id "ENSMUST00000370929.1"; gene_type "lncRNA"; gene_name "ENSMUSG00000142442"; transcript_type "lncRNA"; transcript_name "ENSMUST00000370929"; exon_number 2; exon_id "ENSMUSE00001729902.1"; level 2; tag "TAGENE";
chr4	HAVANA	transcript	42053936	42055186	0	-	.	gene_id "ENSMUSG00000142442.1"; transcript_id "ENSMUST00000370929.1"; gene_type "lncRNA"; gene_name "ENSMUSG00000142442"; transcript_type "lncRNA"; transcript_name "ENSMUST00000370929"; level 2; tag "TAGENE";
chr4	HAVANA	exon	42054127	42054292	0	-	.	gene_id "ENSMUSG00000142442.1"; transcript_id "ENSMUST00000370935.1"; gene_type "lncRNA"; gene_name "ENSMUSG00000142442"; transcript_type "lncRNA"; transcript_name "ENSMUST00000370935"; exon_number 4; exon_id "ENSMUSE00001729878.1"; level 2; tag "TAGENE";
chr4	HAVANA	exon	42054127	42054466	0	-	.	gene_id "ENSMUSG00000142442.1"; transcript_id "ENSMUST00000370932.1"; gene_type "lncRNA"; gene_name "ENSMUSG00000142442"; transcript_type "lncRNA"; transcript_name "ENSMUST00000370932"; exon_number 3; exon_id "ENSMUSE00001729916.1"; level 2; tag "TAGENE";
chr4	HAVANA	transcript	42054127	42055123	0	-	.	gene_id "ENSMUSG00000142442.1"; transcript_id "ENSMUST00000370935.1"; gene_type "lncRNA"; gene_name "ENSMUSG00000142442"; transcript_type "lncRNA"; transcript_name "ENSMUST00000370935"; level 2; tag "TAGENE";
chr4	HAVANA	transcript	42054127	42055144	0	-	.	gene_id "ENSMUSG00000142442.1"; transcript_id "ENSMUST00000370932.1"; gene_type "lncRNA"; gene_name "ENSMUSG00000142442"; transcript_type "lncRNA"; transcript_name "ENSMUST00000370932"; level 2; tag "TAGENE";
chr4	HAVANA	exon	42054129	42054292	0	-	.	gene_id "ENSMUSG00000142442.1"; transcript_id "ENSMUST00000370937.1"; gene_type "lncRNA"; gene_name "ENSMUSG00000142442"; transcript_type "lncRNA"; transcript_name "ENSMUST00000370937"; exon_number 3; exon_id "ENSMUSE00001729922.1"; level 2; tag "TAGENE";
chr4	HAVANA	exon	42054129	42054292	0	-	.	gene_id "ENSMUSG00000142442.1"; transcript_id "ENSMUST00000370938.1"; gene_type "lncRNA"; gene_name "ENSMUSG00000142442"; transcript_type "lncRNA"; transcript_name "ENSMUST00000370938"; exon_number 3; exon_id "ENSMUSE00001729922.1"; level 2; tag "TAGENE";
chr4	HAVANA	transcript	42054129	42055046	0	-	.	gene_id "ENSMUSG00000142442.1"; transcript_id "ENSMUST00000370937.1"; gene_type "lncRNA"; gene_name "ENSMUSG00000142442"; transcript_type "lncRNA"; transcript_name "ENSMUST00000370937"; level 2; tag "TAGENE";
chr4	HAVANA	transcript	42054129	42055046	0	-	.	gene_id "ENSMUSG00000142442.1"; transcript_id "ENSMUST00000370938.1"; gene_type "lncRNA"; gene_name "ENSMUSG00000142442"; transcript_type "lncRNA"; transcript_name "ENSMUST00000370938"; level 2; tag "TAGENE";
chr4	HAVANA	exon	42054130	42054292	0	-	.	gene_id "ENSMUSG00000142442.1"; transcript_id "ENSMUST00000370930.1"; gene_type "lncRNA"; gene_name "ENSMUSG00000142442"; transcript_type "lncRNA"; transcript_name "ENSMUST00000370930"; exon_number 4; exon_id "ENSMUSE00001729868.1"; level 2; tag "TAGENE";
chr4	HAVANA	transcript	42054130	42055171	0	-	.	gene_id "ENSMUSG00000142442.1"; transcript_id "ENSMUST00000370930.1"; gene_type "lncRNA"; gene_name "ENSMUSG00000142442"; transcript_type "lncRNA"; transcript_name "ENSMUST00000370930"; level 2; tag "TAGENE";
chr4	HAVANA	exon	42054131	42054292	0	-	.	gene_id "ENSMUSG00000142442.1"; transcript_id "ENSMUST00000370939.1"; gene_type "lncRNA"; gene_name "ENSMUSG00000142442"; transcript_type "lncRNA"; transcript_name "ENSMUST00000370939"; exon_number 2; exon_id "ENSMUSE00001729866.1"; level 2; tag "TAGENE";
chr4	HAVANA	exon	42054131	42054292	0	-	.	gene_id "ENSMUSG00000142442.1"; transcript_id "ENSMUST00000370936.1"; gene_type "lncRNA"; gene_name "ENSMUSG00000142442"; transcript_type "lncRNA"; transcript_name "ENSMUST00000370936"; exon_number 3; exon_id "ENSMUSE00001729866.1"; level 2; tag "TAGENE";
chr4	HAVANA	exon	42054131	42054292	0	-	.	gene_id "ENSMUSG00000142442.1"; transcript_id "ENSMUST00000370933.1"; gene_type "lncRNA"; gene_name "ENSMUSG00000142442"; transcript_type "lncRNA"; transcript_name "ENSMUST00000370933"; exon_number 3; exon_id "ENSMUSE00001729866.1"; level 2; tag "TAGENE";
chr4	HAVANA	transcript	42054131	42054544	0	-	.	gene_id "ENSMUSG00000142442.1"; transcript_id "ENSMUST00000370939.1"; gene_type "lncRNA"; gene_name "ENSMUSG00000142442"; transcript_type "lncRNA"; transcript_name "ENSMUST00000370939"; level 2; tag "TAGENE";
chr4	HAVANA	exon	42054131	42054744	0	-	.	gene_id "ENSMUSG00000142442.1"; transcript_id "ENSMUST00000370931.1"; gene_type "lncRNA"; gene_name "ENSMUSG00000142442"; transcript_type "lncRNA"; transcript_name "ENSMUST00000370931"; exon_number 2; exon_id "ENSMUSE00001729883.1"; level 2; tag "TAGENE";
chr4	HAVANA	transcript	42054131	42055106	0	-	.	gene_id "ENSMUSG00000142442.1"; transcript_id "ENSMUST00000370936.1"; gene_type "lncRNA"; gene_name "ENSMUSG00000142442"; transcript_type "lncRNA"; transcript_name "ENSMUST00000370936"; level 2; tag "TAGENE";
chr4	HAVANA	transcript	42054131	42055141	0	-	.	gene_id "ENSMUSG00000142442.1"; transcript_id "ENSMUST00000370933.1"; gene_type "lncRNA"; gene_name "ENSMUSG00000142442"; transcript_type "lncRNA"; transcript_name "ENSMUST00000370933"; level 2; tag "TAGENE";
chr4	HAVANA	transcript	42054131	42055171	0	-	.	gene_id "ENSMUSG00000142442.1"; transcript_id "ENSMUST00000370931.1"; gene_type "lncRNA"; gene_name "ENSMUSG00000142442"; transcript_type "lncRNA"; transcript_name "ENSMUST00000370931"; level 2; tag "TAGENE";
chr4	HAVANA	exon	42054407	42054466	0	-	.	gene_id "ENSMUSG00000142442.1"; transcript_id "ENSMUST00000370928.1"; gene_type "lncRNA"; gene_name "ENSMUSG00000142442"; transcript_type "lncRNA"; transcript_name "ENSMUST00000370928"; exon_number 3; exon_id "ENSMUSE00001729881.1"; level 2; tag "basic"; tag "TAGENE";
chr4	HAVANA	exon	42054407	42054466	0	-	.	gene_id "ENSMUSG00000142442.1"; transcript_id "ENSMUST00000370935.1"; gene_type "lncRNA"; gene_name "ENSMUSG00000142442"; transcript_type "lncRNA"; transcript_name "ENSMUST00000370935"; exon_number 3; exon_id "ENSMUSE00001729881.1"; level 2; tag "TAGENE";
chr4	HAVANA	exon	42054407	42054466	0	-	.	gene_id "ENSMUSG00000142442.1"; transcript_id "ENSMUST00000370937.1"; gene_type "lncRNA"; gene_name "ENSMUSG00000142442"; transcript_type "lncRNA"; transcript_name "ENSMUST00000370937"; exon_number 2; exon_id "ENSMUSE00001729881.1"; level 2; tag "TAGENE";
chr4	HAVANA	exon	42054407	42054466	0	-	.	gene_id "ENSMUSG00000142442.1"; transcript_id "ENSMUST00000370938.1"; gene_type "lncRNA"; gene_name "ENSMUSG00000142442"; transcript_type "lncRNA"; transcript_name "ENSMUST00000370938"; exon_number 2; exon_id "ENSMUSE00001729881.1"; level 2; tag "TAGENE";
chr4	HAVANA	exon	42054407	42054466	0	-	.	gene_id "ENSMUSG00000142442.1"; transcript_id "ENSMUST00000370930.1"; gene_type "lncRNA"; gene_name "ENSMUSG00000142442"; transcript_type "lncRNA"; transcript_name "ENSMUST00000370930"; exon_number 3; exon_id "ENSMUSE00001729881.1"; level 2; tag "TAGENE";
chr4	HAVANA	exon	42054407	42054544	0	-	.	gene_id "ENSMUSG00000142442.1"; transcript_id "ENSMUST00000370939.1"; gene_type "lncRNA"; gene_name "ENSMUSG00000142442"; transcript_type "lncRNA"; transcript_name "ENSMUST00000370939"; exon_number 1; exon_id "ENSMUSE00001729904.1"; level 2; tag "TAGENE";
chr4	HAVANA	exon	42054678	42054744	0	-	.	gene_id "ENSMUSG00000142442.1"; transcript_id "ENSMUST00000370909.1"; gene_type "lncRNA"; gene_name "ENSMUSG00000142442"; transcript_type "lncRNA"; transcript_name "ENSMUST00000370909"; exon_number 2; exon_id "ENSMUSE00001729913.1"; level 2; tag "TAGENE";
chr4	HAVANA	exon	42054678	42054744	0	-	.	gene_id "ENSMUSG00000142442.1"; transcript_id "ENSMUST00000370908.1"; gene_type "lncRNA"; gene_name "ENSMUSG00000142442"; transcript_type "lncRNA"; transcript_name "ENSMUST00000370908"; exon_number 2; exon_id "ENSMUSE00001729913.1"; level 2; tag "Ensembl_canonical"; tag "GENCODE_Primary"; tag "TAGENE";
chr4	HAVANA	exon	42054678	42054744	0	-	.	gene_id "ENSMUSG00000142442.1"; transcript_id "ENSMUST00000370912.1"; gene_type "lncRNA"; gene_name "ENSMUSG00000142442"; transcript_type "lncRNA"; transcript_name "ENSMUST00000370912"; exon_number 2; exon_id "ENSMUSE00001729913.1"; level 2; tag "basic"; tag "TAGENE";
chr4	HAVANA	exon	42054678	42054744	0	-	.	gene_id "ENSMUSG00000142442.1"; transcript_id "ENSMUST00000370914.1"; gene_type "lncRNA"; gene_name "ENSMUSG00000142442"; transcript_type "lncRNA"; transcript_name "ENSMUST00000370914"; exon_number 2; exon_id "ENSMUSE00001729913.1"; level 2; tag "TAGENE";
chr4	HAVANA	exon	42054678	42054744	0	-	.	gene_id "ENSMUSG00000142442.1"; transcript_id "ENSMUST00000370915.1"; gene_type "lncRNA"; gene_name "ENSMUSG00000142442"; transcript_type "lncRNA"; transcript_name "ENSMUST00000370915"; exon_number 2; exon_id "ENSMUSE00001729913.1"; level 2; tag "TAGENE";
chr4	HAVANA	exon	42054678	42054744	0	-	.	gene_id "ENSMUSG00000142442.1"; transcript_id "ENSMUST00000370918.1"; gene_type "lncRNA"; gene_name "ENSMUSG00000142442"; transcript_type "lncRNA"; transcript_name "ENSMUST00000370918"; exon_number 2; exon_id "ENSMUSE00001729913.1"; level 2; tag "TAGENE";
chr4	HAVANA	exon	42054678	42054744	0	-	.	gene_id "ENSMUSG00000142442.1"; transcript_id "ENSMUST00000370917.1"; gene_type "lncRNA"; gene_name "ENSMUSG00000142442"; transcript_type "lncRNA"; transcript_name "ENSMUST00000370917"; exon_number 2; exon_id "ENSMUSE00001729913.1"; level 2; tag "TAGENE";
chr4	HAVANA	exon	42054678	42054744	0	-	.	gene_id "ENSMUSG00000142442.1"; transcript_id "ENSMUST00000370924.1"; gene_type "lncRNA"; gene_name "ENSMUSG00000142442"; transcript_type "lncRNA"; transcript_name "ENSMUST00000370924"; exon_number 2; exon_id "ENSMUSE00001729913.1"; level 2; tag "TAGENE";
chr4	HAVANA	exon	42054678	42054744	0	-	.	gene_id "ENSMUSG00000142442.1"; transcript_id "ENSMUST00000370923.1"; gene_type "lncRNA"; gene_name "ENSMUSG00000142442"; transcript_type "lncRNA"; transcript_name "ENSMUST00000370923"; exon_number 2; exon_id "ENSMUSE00001729913.1"; level 2; tag "TAGENE";
chr4	HAVANA	exon	42054678	42054744	0	-	.	gene_id "ENSMUSG00000142442.1"; transcript_id "ENSMUST00000370920.1"; gene_type "lncRNA"; gene_name "ENSMUSG00000142442"; transcript_type "lncRNA"; transcript_name "ENSMUST00000370920"; exon_number 2; exon_id "ENSMUSE00001729913.1"; level 2; tag "basic"; tag "TAGENE";
chr4	HAVANA	exon	42054678	42054744	0	-	.	gene_id "ENSMUSG00000142442.1"; transcript_id "ENSMUST00000370926.1"; gene_type "lncRNA"; gene_name "ENSMUSG00000142442"; transcript_type "lncRNA"; transcript_name "ENSMUST00000370926"; exon_number 2; exon_id "ENSMUSE00001729913.1"; level 2; tag "TAGENE";
chr4	HAVANA	exon	42054678	42054744	0	-	.	gene_id "ENSMUSG00000142442.1"; transcript_id "ENSMUST00000370925.1"; gene_type "lncRNA"; gene_name "ENSMUSG00000142442"; transcript_type "lncRNA"; transcript_name "ENSMUST00000370925"; exon_number 2; exon_id "ENSMUSE00001729913.1"; level 2; tag "TAGENE";
chr4	HAVANA	exon	42054678	42054744	0	-	.	gene_id "ENSMUSG00000142442.1"; transcript_id "ENSMUST00000370928.1"; gene_type "lncRNA"; gene_name "ENSMUSG00000142442"; transcript_type "lncRNA"; transcript_name "ENSMUST00000370928"; exon_number 2; exon_id "ENSMUSE00001729913.1"; level 2; tag "basic"; tag "TAGENE";
chr4	HAVANA	exon	42054678	42054744	0	-	.	gene_id "ENSMUSG00000142442.1"; transcript_id "ENSMUST00000370935.1"; gene_type "lncRNA"; gene_name "ENSMUSG00000142442"; transcript_type "lncRNA"; transcript_name "ENSMUST00000370935"; exon_number 2; exon_id "ENSMUSE00001729913.1"; level 2; tag "TAGENE";
chr4	HAVANA	exon	42054678	42054744	0	-	.	gene_id "ENSMUSG00000142442.1"; transcript_id "ENSMUST00000370932.1"; gene_type "lncRNA"; gene_name "ENSMUSG00000142442"; transcript_type "lncRNA"; transcript_name "ENSMUST00000370932"; exon_number 2; exon_id "ENSMUSE00001729913.1"; level 2; tag "TAGENE";
chr4	HAVANA	exon	42054678	42054744	0	-	.	gene_id "ENSMUSG00000142442.1"; transcript_id "ENSMUST00000370930.1"; gene_type "lncRNA"; gene_name "ENSMUSG00000142442"; transcript_type "lncRNA"; transcript_name "ENSMUST00000370930"; exon_number 2; exon_id "ENSMUSE00001729913.1"; level 2; tag "TAGENE";
chr4	HAVANA	exon	42054678	42054744	0	-	.	gene_id "ENSMUSG00000142442.1"; transcript_id "ENSMUST00000370936.1"; gene_type "lncRNA"; gene_name "ENSMUSG00000142442"; transcript_type "lncRNA"; transcript_name "ENSMUST00000370936"; exon_number 2; exon_id "ENSMUSE00001729913.1"; level 2; tag "TAGENE";
chr4	HAVANA	exon	42054678	42054744	0	-	.	gene_id "ENSMUSG00000142442.1"; transcript_id "ENSMUST00000370933.1"; gene_type "lncRNA"; gene_name "ENSMUSG00000142442"; transcript_type "lncRNA"; transcript_name "ENSMUST00000370933"; exon_number 2; exon_id "ENSMUSE00001729913.1"; level 2; tag "TAGENE";
chr4	HAVANA	exon	42054678	42054870	0	-	.	gene_id "ENSMUSG00000142442.1"; transcript_id "ENSMUST00000370911.1"; gene_type "lncRNA"; gene_name "ENSMUSG00000142442"; transcript_type "lncRNA"; transcript_name "ENSMUST00000370911"; exon_number 1; exon_id "ENSMUSE00001729886.1"; level 2; tag "basic"; tag "TAGENE";
chr4	HAVANA	exon	42054678	42054878	0	-	.	gene_id "ENSMUSG00000142442.1"; transcript_id "ENSMUST00000370922.1"; gene_type "lncRNA"; gene_name "ENSMUSG00000142442"; transcript_type "lncRNA"; transcript_name "ENSMUST00000370922"; exon_number 1; exon_id "ENSMUSE00001729876.1"; level 2; tag "basic"; tag "TAGENE";
chr4	HAVANA	exon	42054678	42054885	0	-	.	gene_id "ENSMUSG00000142442.1"; transcript_id "ENSMUST00000370921.1"; gene_type "lncRNA"; gene_name "ENSMUSG00000142442"; transcript_type "lncRNA"; transcript_name "ENSMUST00000370921"; exon_number 1; exon_id "ENSMUSE00001729873.1"; level 2; tag "TAGENE";
chr4	HAVANA	exon	42054678	42054919	0	-	.	gene_id "ENSMUSG00000142442.1"; transcript_id "ENSMUST00000370919.1"; gene_type "lncRNA"; gene_name "ENSMUSG00000142442"; transcript_type "lncRNA"; transcript_name "ENSMUST00000370919"; exon_number 1; exon_id "ENSMUSE00001729890.1"; level 2; tag "TAGENE";
chr4	HAVANA	exon	42054678	42055032	0	-	.	gene_id "ENSMUSG00000142442.1"; transcript_id "ENSMUST00000370913.1"; gene_type "lncRNA"; gene_name "ENSMUSG00000142442"; transcript_type "lncRNA"; transcript_name "ENSMUST00000370913"; exon_number 1; exon_id "ENSMUSE00001729923.1"; level 2; tag "TAGENE";
chr4	HAVANA	exon	42054678	42055035	0	-	.	gene_id "ENSMUSG00000142442.1"; transcript_id "ENSMUST00000370910.1"; gene_type "lncRNA"; gene_name "ENSMUSG00000142442"; transcript_type "lncRNA"; transcript_name "ENSMUST00000370910"; exon_number 1; exon_id "ENSMUSE00001729892.1"; level 2; tag "basic"; tag "TAGENE";
chr4	HAVANA	exon	42054678	42055038	0	-	.	gene_id "ENSMUSG00000142442.1"; transcript_id "ENSMUST00000370916.1"; gene_type "lncRNA"; gene_name "ENSMUSG00000142442"; transcript_type "lncRNA"; transcript_name "ENSMUST00000370916"; exon_number 1; exon_id "ENSMUSE00001729887.1"; level 2; tag "TAGENE";
chr4	HAVANA	exon	42054678	42055046	0	-	.	gene_id "ENSMUSG00000142442.1"; transcript_id "ENSMUST00000370937.1"; gene_type "lncRNA"; gene_name "ENSMUSG00000142442"; transcript_type "lncRNA"; transcript_name "ENSMUST00000370937"; exon_number 1; exon_id "ENSMUSE00001729896.1"; level 2; tag "TAGENE";
chr4	HAVANA	exon	42054678	42055046	0	-	.	gene_id "ENSMUSG00000142442.1"; transcript_id "ENSMUST00000370938.1"; gene_type "lncRNA"; gene_name "ENSMUSG00000142442"; transcript_type "lncRNA"; transcript_name "ENSMUST00000370938"; exon_number 1; exon_id "ENSMUSE00001729896.1"; level 2; tag "TAGENE";
chr4	HAVANA	exon	42055041	42055106	0	-	.	gene_id "ENSMUSG00000142442.1"; transcript_id "ENSMUST00000370936.1"; gene_type "lncRNA"; gene_name "ENSMUSG00000142442"; transcript_type "lncRNA"; transcript_name "ENSMUST00000370936"; exon_number 1; exon_id "ENSMUSE00001729901.1"; level 2; tag "TAGENE";
chr4	HAVANA	exon	42055041	42055111	0	-	.	gene_id "ENSMUSG00000142442.1"; transcript_id "ENSMUST00000370909.1"; gene_type "lncRNA"; gene_name "ENSMUSG00000142442"; transcript_type "lncRNA"; transcript_name "ENSMUST00000370909"; exon_number 1; exon_id "ENSMUSE00001729894.1"; level 2; tag "TAGENE";
chr4	HAVANA	exon	42055041	42055117	0	-	.	gene_id "ENSMUSG00000142442.1"; transcript_id "ENSMUST00000370918.1"; gene_type "lncRNA"; gene_name "ENSMUSG00000142442"; transcript_type "lncRNA"; transcript_name "ENSMUST00000370918"; exon_number 1; exon_id "ENSMUSE00001729920.1"; level 2; tag "TAGENE";
chr4	HAVANA	exon	42055041	42055118	0	-	.	gene_id "ENSMUSG00000142442.1"; transcript_id "ENSMUST00000370915.1"; gene_type "lncRNA"; gene_name "ENSMUSG00000142442"; transcript_type "lncRNA"; transcript_name "ENSMUST00000370915"; exon_number 1; exon_id "ENSMUSE00001729898.1"; level 2; tag "TAGENE";
chr4	HAVANA	exon	42055041	42055121	0	-	.	gene_id "ENSMUSG00000142442.1"; transcript_id "ENSMUST00000370926.1"; gene_type "lncRNA"; gene_name "ENSMUSG00000142442"; transcript_type "lncRNA"; transcript_name "ENSMUST00000370926"; exon_number 1; exon_id "ENSMUSE00001729914.1"; level 2; tag "TAGENE";
chr4	HAVANA	exon	42055041	42055123	0	-	.	gene_id "ENSMUSG00000142442.1"; transcript_id "ENSMUST00000370917.1"; gene_type "lncRNA"; gene_name "ENSMUSG00000142442"; transcript_type "lncRNA"; transcript_name "ENSMUST00000370917"; exon_number 1; exon_id "ENSMUSE00001729874.1"; level 2; tag "TAGENE";
chr4	HAVANA	exon	42055041	42055123	0	-	.	gene_id "ENSMUSG00000142442.1"; transcript_id "ENSMUST00000370935.1"; gene_type "lncRNA"; gene_name "ENSMUSG00000142442"; transcript_type "lncRNA"; transcript_name "ENSMUST00000370935"; exon_number 1; exon_id "ENSMUSE00001729874.1"; level 2; tag "TAGENE";
chr4	HAVANA	exon	42055041	42055128	0	-	.	gene_id "ENSMUSG00000142442.1"; transcript_id "ENSMUST00000370924.1"; gene_type "lncRNA"; gene_name "ENSMUSG00000142442"; transcript_type "lncRNA"; transcript_name "ENSMUST00000370924"; exon_number 1; exon_id "ENSMUSE00001729899.1"; level 2; tag "TAGENE";
chr4	HAVANA	exon	42055041	42055144	0	-	.	gene_id "ENSMUSG00000142442.1"; transcript_id "ENSMUST00000370932.1"; gene_type "lncRNA"; gene_name "ENSMUSG00000142442"; transcript_type "lncRNA"; transcript_name "ENSMUST00000370932"; exon_number 1; exon_id "ENSMUSE00001729895.1"; level 2; tag "TAGENE";
chr4	HAVANA	exon	42055111	42055140	0	-	.	gene_id "ENSMUSG00000142442.1"; transcript_id "ENSMUST00000370925.1"; gene_type "lncRNA"; gene_name "ENSMUSG00000142442"; transcript_type "lncRNA"; transcript_name "ENSMUST00000370925"; exon_number 1; exon_id "ENSMUSE00001729918.1"; level 2; tag "TAGENE";
chr4	HAVANA	exon	42055111	42055141	0	-	.	gene_id "ENSMUSG00000142442.1"; transcript_id "ENSMUST00000370933.1"; gene_type "lncRNA"; gene_name "ENSMUSG00000142442"; transcript_type "lncRNA"; transcript_name "ENSMUST00000370933"; exon_number 1; exon_id "ENSMUSE00001729867.1"; level 2; tag "TAGENE";
chr4	HAVANA	exon	42055111	42055148	0	-	.	gene_id "ENSMUSG00000142442.1"; transcript_id "ENSMUST00000370928.1"; gene_type "lncRNA"; gene_name "ENSMUSG00000142442"; transcript_type "lncRNA"; transcript_name "ENSMUST00000370928"; exon_number 1; exon_id "ENSMUSE00001729869.1"; level 2; tag "basic"; tag "TAGENE";
chr4	HAVANA	exon	42055111	42055149	0	-	.	gene_id "ENSMUSG00000142442.1"; transcript_id "ENSMUST00000370923.1"; gene_type "lncRNA"; gene_name "ENSMUSG00000142442"; transcript_type "lncRNA"; transcript_name "ENSMUST00000370923"; exon_number 1; exon_id "ENSMUSE00001729924.1"; level 2; tag "TAGENE";
chr4	HAVANA	exon	42055111	42055151	0	-	.	gene_id "ENSMUSG00000142442.1"; transcript_id "ENSMUST00000370912.1"; gene_type "lncRNA"; gene_name "ENSMUSG00000142442"; transcript_type "lncRNA"; transcript_name "ENSMUST00000370912"; exon_number 1; exon_id "ENSMUSE00001729880.1"; level 2; tag "basic"; tag "TAGENE";
chr4	HAVANA	exon	42055111	42055171	0	-	.	gene_id "ENSMUSG00000142442.1"; transcript_id "ENSMUST00000370931.1"; gene_type "lncRNA"; gene_name "ENSMUSG00000142442"; transcript_type "lncRNA"; transcript_name "ENSMUST00000370931"; exon_number 1; exon_id "ENSMUSE00001729872.1"; level 2; tag "TAGENE";
chr4	HAVANA	exon	42055137	42055167	0	-	.	gene_id "ENSMUSG00000142442.1"; transcript_id "ENSMUST00000370920.1"; gene_type "lncRNA"; gene_name "ENSMUSG00000142442"; transcript_type "lncRNA"; transcript_name "ENSMUST00000370920"; exon_number 1; exon_id "ENSMUSE00001729908.1"; level 2; tag "basic"; tag "TAGENE";
chr4	HAVANA	exon	42055137	42055171	0	-	.	gene_id "ENSMUSG00000142442.1"; transcript_id "ENSMUST00000370930.1"; gene_type "lncRNA"; gene_name "ENSMUSG00000142442"; transcript_type "lncRNA"; transcript_name "ENSMUST00000370930"; exon_number 1; exon_id "ENSMUSE00001729909.1"; level 2; tag "TAGENE";
chr4	HAVANA	exon	42055137	42055172	0	-	.	gene_id "ENSMUSG00000142442.1"; transcript_id "ENSMUST00000370908.1"; gene_type "lncRNA"; gene_name "ENSMUSG00000142442"; transcript_type "lncRNA"; transcript_name "ENSMUST00000370908"; exon_number 1; exon_id "ENSMUSE00001729891.1"; level 2; tag "Ensembl_canonical"; tag "GENCODE_Primary"; tag "TAGENE";
chr4	HAVANA	exon	42055137	42055178	0	-	.	gene_id "ENSMUSG00000142442.1"; transcript_id "ENSMUST00000370914.1"; gene_type "lncRNA"; gene_name "ENSMUSG00000142442"; transcript_type "lncRNA"; transcript_name "ENSMUST00000370914"; exon_number 1; exon_id "ENSMUSE00001729915.1"; level 2; tag "TAGENE";
chr4	HAVANA	exon	42055137	42055186	0	-	.	gene_id "ENSMUSG00000142442.1"; transcript_id "ENSMUST00000370929.1"; gene_type "lncRNA"; gene_name "ENSMUSG00000142442"; transcript_type "lncRNA"; transcript_name "ENSMUST00000370929"; exon_number 1; exon_id "ENSMUSE00001729900.1"; level 2; tag "TAGENE";
chr4	HAVANA	exon	42070749	42071000	0	-	.	gene_id "ENSMUSG00000087577.3"; transcript_id "ENSMUST00000239230.3"; gene_type "lncRNA"; gene_name "Gm13299"; transcript_type "lncRNA"; transcript_name "Gm13299-202"; exon_number 4; exon_id "ENSMUSE00001728033.1"; level 2; mgi_id "MGI:3701133"; tag "basic"; tag "TAGENE"; havana_gene "OTTMUSG00000011341.1"; havana_transcript "OTTMUST00000182146.1";
chr4	HAVANA	transcript	42070749	42073241	0	-	.	gene_id "ENSMUSG00000087577.3"; transcript_id "ENSMUST00000239230.3"; gene_type "lncRNA"; gene_name "Gm13299"; transcript_type "lncRNA"; transcript_name "Gm13299-202"; level 2; mgi_id "MGI:3701133"; tag "basic"; tag "TAGENE"; havana_gene "OTTMUSG00000011341.1"; havana_transcript "OTTMUST00000182146.1";
chr4	HAVANA	gene	42070749	42154007	0	-	.	gene_id "ENSMUSG00000087577.3"; gene_type "lncRNA"; gene_name "Gm13299"; level 2; mgi_id "MGI:3701133"; havana_gene "OTTMUSG00000011341.1";
chr4	HAVANA	exon	42070755	42071000	0	-	.	gene_id "ENSMUSG00000087577.3"; transcript_id "ENSMUST00000370021.1"; gene_type "lncRNA"; gene_name "Gm13299"; transcript_type "lncRNA"; transcript_name "Gm13299-230"; exon_number 4; exon_id "ENSMUSE00001728024.1"; level 2; mgi_id "MGI:3701133"; tag "TAGENE"; havana_gene "OTTMUSG00000011341.1";
chr4	HAVANA	exon	42070755	42071000	0	-	.	gene_id "ENSMUSG00000087577.3"; transcript_id "ENSMUST00000370022.1"; gene_type "lncRNA"; gene_name "Gm13299"; transcript_type "lncRNA"; transcript_name "Gm13299-231"; exon_number 3; exon_id "ENSMUSE00001728024.1"; level 2; mgi_id "MGI:3701133"; tag "basic"; tag "TAGENE"; havana_gene "OTTMUSG00000011341.1";
chr4	HAVANA	exon	42070755	42071000	0	-	.	gene_id "ENSMUSG00000087577.3"; transcript_id "ENSMUST00000239354.3"; gene_type "lncRNA"; gene_name "Gm13299"; transcript_type "lncRNA"; transcript_name "Gm13299-203"; exon_number 3; exon_id "ENSMUSE00001728024.1"; level 2; mgi_id "MGI:3701133"; tag "TAGENE"; havana_gene "OTTMUSG00000011341.1"; havana_transcript "OTTMUST00000182145.1";
chr4	HAVANA	exon	42070755	42071000	0	-	.	gene_id "ENSMUSG00000087577.3"; transcript_id "ENSMUST00000370018.1"; gene_type "lncRNA"; gene_name "Gm13299"; transcript_type "lncRNA"; transcript_name "Gm13299-227"; exon_number 5; exon_id "ENSMUSE00001728024.1"; level 2; mgi_id "MGI:3701133"; tag "TAGENE"; havana_gene "OTTMUSG00000011341.1";
chr4	HAVANA	exon	42070755	42071000	0	-	.	gene_id "ENSMUSG00000087577.3"; transcript_id "ENSMUST00000370001.1"; gene_type "lncRNA"; gene_name "Gm13299"; transcript_type "lncRNA"; transcript_name "Gm13299-210"; exon_number 5; exon_id "ENSMUSE00001728024.1"; level 2; mgi_id "MGI:3701133"; tag "TAGENE"; havana_gene "OTTMUSG00000011341.1";
chr4	HAVANA	exon	42070755	42071000	0	-	.	gene_id "ENSMUSG00000087577.3"; transcript_id "ENSMUST00000369996.1"; gene_type "lncRNA"; gene_name "Gm13299"; transcript_type "lncRNA"; transcript_name "Gm13299-205"; exon_number 6; exon_id "ENSMUSE00001728024.1"; level 2; mgi_id "MGI:3701133"; tag "TAGENE"; havana_gene "OTTMUSG00000011341.1";
chr4	HAVANA	transcript	42070755	42072795	0	-	.	gene_id "ENSMUSG00000087577.3"; transcript_id "ENSMUST00000370021.1"; gene_type "lncRNA"; gene_name "Gm13299"; transcript_type "lncRNA"; transcript_name "Gm13299-230"; level 2; mgi_id "MGI:3701133"; tag "TAGENE"; havana_gene "OTTMUSG00000011341.1";
chr4	HAVANA	transcript	42070755	42072795	0	-	.	gene_id "ENSMUSG00000087577.3"; transcript_id "ENSMUST00000370022.1"; gene_type "lncRNA"; gene_name "Gm13299"; transcript_type "lncRNA"; transcript_name "Gm13299-231"; level 2; mgi_id "MGI:3701133"; tag "basic"; tag "TAGENE"; havana_gene "OTTMUSG00000011341.1";
chr4	HAVANA	transcript	42070755	42072822	0	-	.	gene_id "ENSMUSG00000087577.3"; transcript_id "ENSMUST00000239354.3"; gene_type "lncRNA"; gene_name "Gm13299"; transcript_type "lncRNA"; transcript_name "Gm13299-203"; level 2; mgi_id "MGI:3701133"; tag "TAGENE"; havana_gene "OTTMUSG00000011341.1"; havana_transcript "OTTMUST00000182145.1";
chr4	HAVANA	transcript	42070755	42084343	0	-	.	gene_id "ENSMUSG00000087577.3"; transcript_id "ENSMUST00000370018.1"; gene_type "lncRNA"; gene_name "Gm13299"; transcript_type "lncRNA"; transcript_name "Gm13299-227"; level 2; mgi_id "MGI:3701133"; tag "TAGENE"; havana_gene "OTTMUSG00000011341.1";
chr4	HAVANA	transcript	42070755	42153937	0	-	.	gene_id "ENSMUSG00000087577.3"; transcript_id "ENSMUST00000370001.1"; gene_type "lncRNA"; gene_name "Gm13299"; transcript_type "lncRNA"; transcript_name "Gm13299-210"; level 2; mgi_id "MGI:3701133"; tag "TAGENE"; havana_gene "OTTMUSG00000011341.1";
chr4	HAVANA	transcript	42070755	42153993	0	-	.	gene_id "ENSMUSG00000087577.3"; transcript_id "ENSMUST00000369996.1"; gene_type "lncRNA"; gene_name "Gm13299"; transcript_type "lncRNA"; transcript_name "Gm13299-205"; level 2; mgi_id "MGI:3701133"; tag "TAGENE"; havana_gene "OTTMUSG00000011341.1";
chr4	HAVANA	exon	42070757	42071000	0	-	.	gene_id "ENSMUSG00000087577.3"; transcript_id "ENSMUST00000370024.1"; gene_type "lncRNA"; gene_name "Gm13299"; transcript_type "lncRNA"; transcript_name "Gm13299-233"; exon_number 3; exon_id "ENSMUSE00001728023.1"; level 2; mgi_id "MGI:3701133"; tag "TAGENE"; havana_gene "OTTMUSG00000011341.1";
chr4	HAVANA	exon	42070757	42071000	0	-	.	gene_id "ENSMUSG00000087577.3"; transcript_id "ENSMUST00000370008.1"; gene_type "lncRNA"; gene_name "Gm13299"; transcript_type "lncRNA"; transcript_name "Gm13299-217"; exon_number 5; exon_id "ENSMUSE00001728023.1"; level 2; mgi_id "MGI:3701133"; tag "TAGENE"; havana_gene "OTTMUSG00000011341.1";
chr4	HAVANA	exon	42070757	42071000	0	-	.	gene_id "ENSMUSG00000087577.3"; transcript_id "ENSMUST00000370004.1"; gene_type "lncRNA"; gene_name "Gm13299"; transcript_type "lncRNA"; transcript_name "Gm13299-213"; exon_number 4; exon_id "ENSMUSE00001728023.1"; level 2; mgi_id "MGI:3701133"; tag "TAGENE"; havana_gene "OTTMUSG00000011341.1";
chr4	HAVANA	exon	42070757	42071000	0	-	.	gene_id "ENSMUSG00000087577.3"; transcript_id "ENSMUST00000370003.1"; gene_type "lncRNA"; gene_name "Gm13299"; transcript_type "lncRNA"; transcript_name "Gm13299-212"; exon_number 6; exon_id "ENSMUSE00001728023.1"; level 2; mgi_id "MGI:3701133"; tag "TAGENE"; havana_gene "OTTMUSG00000011341.1";
chr4	HAVANA	exon	42070757	42071000	0	-	.	gene_id "ENSMUSG00000087577.3"; transcript_id "ENSMUST00000370000.1"; gene_type "lncRNA"; gene_name "Gm13299"; transcript_type "lncRNA"; transcript_name "Gm13299-209"; exon_number 8; exon_id "ENSMUSE00001728023.1"; level 2; mgi_id "MGI:3701133"; tag "basic"; tag "TAGENE"; havana_gene "OTTMUSG00000011341.1";
chr4	HAVANA	exon	42070757	42071000	0	-	.	gene_id "ENSMUSG00000087577.3"; transcript_id "ENSMUST00000369999.1"; gene_type "lncRNA"; gene_name "Gm13299"; transcript_type "lncRNA"; transcript_name "Gm13299-208"; exon_number 7; exon_id "ENSMUSE00001728023.1"; level 2; mgi_id "MGI:3701133"; tag "TAGENE"; havana_gene "OTTMUSG00000011341.1";
chr4	HAVANA	exon	42070757	42071000	0	-	.	gene_id "ENSMUSG00000087577.3"; transcript_id "ENSMUST00000369998.1"; gene_type "lncRNA"; gene_name "Gm13299"; transcript_type "lncRNA"; transcript_name "Gm13299-207"; exon_number 7; exon_id "ENSMUSE00001728023.1"; level 2; mgi_id "MGI:3701133"; tag "basic"; tag "TAGENE"; havana_gene "OTTMUSG00000011341.1";
chr4	HAVANA	exon	42070757	42071000	0	-	.	gene_id "ENSMUSG00000087577.3"; transcript_id "ENSMUST00000369997.1"; gene_type "lncRNA"; gene_name "Gm13299"; transcript_type "lncRNA"; transcript_name "Gm13299-206"; exon_number 6; exon_id "ENSMUSE00001728023.1"; level 2; mgi_id "MGI:3701133"; tag "TAGENE"; havana_gene "OTTMUSG00000011341.1";
chr4	HAVANA	exon	42070757	42071000	0	-	.	gene_id "ENSMUSG00000087577.3"; transcript_id "ENSMUST00000369995.1"; gene_type "lncRNA"; gene_name "Gm13299"; transcript_type "lncRNA"; transcript_name "Gm13299-204"; exon_number 5; exon_id "ENSMUSE00001728023.1"; level 2; mgi_id "MGI:3701133"; tag "Ensembl_canonical"; tag "GENCODE_Primary"; tag "TAGENE"; havana_gene "OTTMUSG00000011341.1";
chr4	HAVANA	exon	42070757	42071182	0	-	.	gene_id "ENSMUSG00000087577.3"; transcript_id "ENSMUST00000370002.1"; gene_type "lncRNA"; gene_name "Gm13299"; transcript_type "lncRNA"; transcript_name "Gm13299-211"; exon_number 5; exon_id "ENSMUSE00001728012.1"; level 2; mgi_id "MGI:3701133"; tag "basic"; tag "TAGENE"; havana_gene "OTTMUSG00000011341.1";
chr4	HAVANA	transcript	42070757	42071611	0	-	.	gene_id "ENSMUSG00000087577.3"; transcript_id "ENSMUST00000370024.1"; gene_type "lncRNA"; gene_name "Gm13299"; transcript_type "lncRNA"; transcript_name "Gm13299-233"; level 2; mgi_id "MGI:3701133"; tag "TAGENE"; havana_gene "OTTMUSG00000011341.1";
chr4	HAVANA	transcript	42070757	42121523	0	-	.	gene_id "ENSMUSG00000087577.3"; transcript_id "ENSMUST00000370008.1"; gene_type "lncRNA"; gene_name "Gm13299"; transcript_type "lncRNA"; transcript_name "Gm13299-217"; level 2; mgi_id "MGI:3701133"; tag "TAGENE"; havana_gene "OTTMUSG00000011341.1";
chr4	HAVANA	transcript	42070757	42153164	0	-	.	gene_id "ENSMUSG00000087577.3"; transcript_id "ENSMUST00000370004.1"; gene_type "lncRNA"; gene_name "Gm13299"; transcript_type "lncRNA"; transcript_name "Gm13299-213"; level 2; mgi_id "MGI:3701133"; tag "TAGENE"; havana_gene "OTTMUSG00000011341.1";
chr4	HAVANA	transcript	42070757	42153422	0	-	.	gene_id "ENSMUSG00000087577.3"; transcript_id "ENSMUST00000370003.1"; gene_type "lncRNA"; gene_name "Gm13299"; transcript_type "lncRNA"; transcript_name "Gm13299-212"; level 2; mgi_id "MGI:3701133"; tag "TAGENE"; havana_gene "OTTMUSG00000011341.1";
chr4	HAVANA	transcript	42070757	42153907	0	-	.	gene_id "ENSMUSG00000087577.3"; transcript_id "ENSMUST00000370002.1"; gene_type "lncRNA"; gene_name "Gm13299"; transcript_type "lncRNA"; transcript_name "Gm13299-211"; level 2; mgi_id "MGI:3701133"; tag "basic"; tag "TAGENE"; havana_gene "OTTMUSG00000011341.1";
chr4	HAVANA	transcript	42070757	42153939	0	-	.	gene_id "ENSMUSG00000087577.3"; transcript_id "ENSMUST00000370000.1"; gene_type "lncRNA"; gene_name "Gm13299"; transcript_type "lncRNA"; transcript_name "Gm13299-209"; level 2; mgi_id "MGI:3701133"; tag "basic"; tag "TAGENE"; havana_gene "OTTMUSG00000011341.1";
chr4	HAVANA	transcript	42070757	42153945	0	-	.	gene_id "ENSMUSG00000087577.3"; transcript_id "ENSMUST00000369999.1"; gene_type "lncRNA"; gene_name "Gm13299"; transcript_type "lncRNA"; transcript_name "Gm13299-208"; level 2; mgi_id "MGI:3701133"; tag "TAGENE"; havana_gene "OTTMUSG00000011341.1";
chr4	HAVANA	transcript	42070757	42153951	0	-	.	gene_id "ENSMUSG00000087577.3"; transcript_id "ENSMUST00000369998.1"; gene_type "lncRNA"; gene_name "Gm13299"; transcript_type "lncRNA"; transcript_name "Gm13299-207"; level 2; mgi_id "MGI:3701133"; tag "basic"; tag "TAGENE"; havana_gene "OTTMUSG00000011341.1";
chr4	HAVANA	transcript	42070757	42153957	0	-	.	gene_id "ENSMUSG00000087577.3"; transcript_id "ENSMUST00000369997.1"; gene_type "lncRNA"; gene_name "Gm13299"; transcript_type "lncRNA"; transcript_name "Gm13299-206"; level 2; mgi_id "MGI:3701133"; tag "TAGENE"; havana_gene "OTTMUSG00000011341.1";
chr4	HAVANA	transcript	42070757	42154007	0	-	.	gene_id "ENSMUSG00000087577.3"; transcript_id "ENSMUST00000369995.1"; gene_type "lncRNA"; gene_name "Gm13299"; transcript_type "lncRNA"; transcript_name "Gm13299-204"; level 2; mgi_id "MGI:3701133"; tag "Ensembl_canonical"; tag "GENCODE_Primary"; tag "TAGENE"; havana_gene "OTTMUSG00000011341.1";
chr4	HAVANA	exon	42070758	42071182	0	-	.	gene_id "ENSMUSG00000087577.3"; transcript_id "ENSMUST00000370020.1"; gene_type "lncRNA"; gene_name "Gm13299"; transcript_type "lncRNA"; transcript_name "Gm13299-229"; exon_number 3; exon_id "ENSMUSE00001728028.1"; level 2; mgi_id "MGI:3701133"; tag "basic"; tag "TAGENE"; havana_gene "OTTMUSG00000011341.1";
chr4	HAVANA	transcript	42070758	42073175	0	-	.	gene_id "ENSMUSG00000087577.3"; transcript_id "ENSMUST00000370020.1"; gene_type "lncRNA"; gene_name "Gm13299"; transcript_type "lncRNA"; transcript_name "Gm13299-229"; level 2; mgi_id "MGI:3701133"; tag "basic"; tag "TAGENE"; havana_gene "OTTMUSG00000011341.1";
chr4	HAVANA	exon	42070962	42071000	0	-	.	gene_id "ENSMUSG00000118633.3"; transcript_id "ENSMUST00000239308.2"; gene_type "transcribed_unprocessed_pseudogene"; gene_name "Ccl19-ps6"; transcript_type "transcribed_unprocessed_pseudogene"; transcript_name "Ccl19-ps6-201"; exon_number 4; exon_id "ENSMUSE00001466399.2"; level 2; mgi_id "MGI:5434459"; ont "PGO:0000005"; ont "PGO:0000019"; tag "basic"; tag "Ensembl_canonical"; tag "GENCODE_Primary"; havana_gene "OTTMUSG00000074982.1"; havana_transcript "OTTMUST00000182147.1";
chr4	HAVANA	gene	42070962	42072563	0	-	.	gene_id "ENSMUSG00000118633.3"; gene_type "transcribed_unprocessed_pseudogene"; gene_name "Ccl19-ps6"; level 2; mgi_id "MGI:5434459"; havana_gene "OTTMUSG00000074982.1";
chr4	HAVANA	transcript	42070962	42072563	0	-	.	gene_id "ENSMUSG00000118633.3"; transcript_id "ENSMUST00000239308.2"; gene_type "transcribed_unprocessed_pseudogene"; gene_name "Ccl19-ps6"; transcript_type "transcribed_unprocessed_pseudogene"; transcript_name "Ccl19-ps6-201"; level 2; mgi_id "MGI:5434459"; ont "PGO:0000005"; ont "PGO:0000019"; tag "basic"; tag "Ensembl_canonical"; tag "GENCODE_Primary"; havana_gene "OTTMUSG00000074982.1"; havana_transcript "OTTMUST00000182147.1";
chr4	HAVANA	exon	42071089	42071182	0	-	.	gene_id "ENSMUSG00000087577.3"; transcript_id "ENSMUST00000239230.3"; gene_type "lncRNA"; gene_name "Gm13299"; transcript_type "lncRNA"; transcript_name "Gm13299-202"; exon_number 3; exon_id "ENSMUSE00001751333.1"; level 2; mgi_id "MGI:3701133"; tag "basic"; tag "TAGENE"; havana_gene "OTTMUSG00000011341.1"; havana_transcript "OTTMUST00000182146.1";
chr4	HAVANA	exon	42071089	42071182	0	-	.	gene_id "ENSMUSG00000087577.3"; transcript_id "ENSMUST00000370021.1"; gene_type "lncRNA"; gene_name "Gm13299"; transcript_type "lncRNA"; transcript_name "Gm13299-230"; exon_number 3; exon_id "ENSMUSE00001751333.1"; level 2; mgi_id "MGI:3701133"; tag "TAGENE"; havana_gene "OTTMUSG00000011341.1";
chr4	HAVANA	exon	42071089	42071182	0	-	.	gene_id "ENSMUSG00000087577.3"; transcript_id "ENSMUST00000239354.3"; gene_type "lncRNA"; gene_name "Gm13299"; transcript_type "lncRNA"; transcript_name "Gm13299-203"; exon_number 2; exon_id "ENSMUSE00001751333.1"; level 2; mgi_id "MGI:3701133"; tag "TAGENE"; havana_gene "OTTMUSG00000011341.1"; havana_transcript "OTTMUST00000182145.1";
chr4	HAVANA	exon	42071089	42071182	0	-	.	gene_id "ENSMUSG00000087577.3"; transcript_id "ENSMUST00000370018.1"; gene_type "lncRNA"; gene_name "Gm13299"; transcript_type "lncRNA"; transcript_name "Gm13299-227"; exon_number 4; exon_id "ENSMUSE00001751333.1"; level 2; mgi_id "MGI:3701133"; tag "TAGENE"; havana_gene "OTTMUSG00000011341.1";
chr4	HAVANA	exon	42071089	42071182	0	-	.	gene_id "ENSMUSG00000087577.3"; transcript_id "ENSMUST00000370001.1"; gene_type "lncRNA"; gene_name "Gm13299"; transcript_type "lncRNA"; transcript_name "Gm13299-210"; exon_number 4; exon_id "ENSMUSE00001751333.1"; level 2; mgi_id "MGI:3701133"; tag "TAGENE"; havana_gene "OTTMUSG00000011341.1";
chr4	HAVANA	exon	42071089	42071182	0	-	.	gene_id "ENSMUSG00000087577.3"; transcript_id "ENSMUST00000369996.1"; gene_type "lncRNA"; gene_name "Gm13299"; transcript_type "lncRNA"; transcript_name "Gm13299-205"; exon_number 5; exon_id "ENSMUSE00001751333.1"; level 2; mgi_id "MGI:3701133"; tag "TAGENE"; havana_gene "OTTMUSG00000011341.1";
chr4	HAVANA	exon	42071089	42071182	0	-	.	gene_id "ENSMUSG00000087577.3"; transcript_id "ENSMUST00000370024.1"; gene_type "lncRNA"; gene_name "Gm13299"; transcript_type "lncRNA"; transcript_name "Gm13299-233"; exon_number 2; exon_id "ENSMUSE00001751333.1"; level 2; mgi_id "MGI:3701133"; tag "TAGENE"; havana_gene "OTTMUSG00000011341.1";
chr4	HAVANA	exon	42071089	42071182	0	-	.	gene_id "ENSMUSG00000087577.3"; transcript_id "ENSMUST00000370008.1"; gene_type "lncRNA"; gene_name "Gm13299"; transcript_type "lncRNA"; transcript_name "Gm13299-217"; exon_number 4; exon_id "ENSMUSE00001751333.1"; level 2; mgi_id "MGI:3701133"; tag "TAGENE"; havana_gene "OTTMUSG00000011341.1";
chr4	HAVANA	exon	42071089	42071182	0	-	.	gene_id "ENSMUSG00000087577.3"; transcript_id "ENSMUST00000370004.1"; gene_type "lncRNA"; gene_name "Gm13299"; transcript_type "lncRNA"; transcript_name "Gm13299-213"; exon_number 3; exon_id "ENSMUSE00001751333.1"; level 2; mgi_id "MGI:3701133"; tag "TAGENE"; havana_gene "OTTMUSG00000011341.1";
chr4	HAVANA	exon	42071089	42071182	0	-	.	gene_id "ENSMUSG00000087577.3"; transcript_id "ENSMUST00000370003.1"; gene_type "lncRNA"; gene_name "Gm13299"; transcript_type "lncRNA"; transcript_name "Gm13299-212"; exon_number 5; exon_id "ENSMUSE00001751333.1"; level 2; mgi_id "MGI:3701133"; tag "TAGENE"; havana_gene "OTTMUSG00000011341.1";
chr4	HAVANA	exon	42071089	42071182	0	-	.	gene_id "ENSMUSG00000087577.3"; transcript_id "ENSMUST00000370000.1"; gene_type "lncRNA"; gene_name "Gm13299"; transcript_type "lncRNA"; transcript_name "Gm13299-209"; exon_number 7; exon_id "ENSMUSE00001751333.1"; level 2; mgi_id "MGI:3701133"; tag "basic"; tag "TAGENE"; havana_gene "OTTMUSG00000011341.1";
chr4	HAVANA	exon	42071089	42071182	0	-	.	gene_id "ENSMUSG00000087577.3"; transcript_id "ENSMUST00000369999.1"; gene_type "lncRNA"; gene_name "Gm13299"; transcript_type "lncRNA"; transcript_name "Gm13299-208"; exon_number 6; exon_id "ENSMUSE00001751333.1"; level 2; mgi_id "MGI:3701133"; tag "TAGENE"; havana_gene "OTTMUSG00000011341.1";
chr4	HAVANA	exon	42071089	42071182	0	-	.	gene_id "ENSMUSG00000087577.3"; transcript_id "ENSMUST00000369998.1"; gene_type "lncRNA"; gene_name "Gm13299"; transcript_type "lncRNA"; transcript_name "Gm13299-207"; exon_number 6; exon_id "ENSMUSE00001751333.1"; level 2; mgi_id "MGI:3701133"; tag "basic"; tag "TAGENE"; havana_gene "OTTMUSG00000011341.1";
chr4	HAVANA	exon	42071089	42071182	0	-	.	gene_id "ENSMUSG00000087577.3"; transcript_id "ENSMUST00000369997.1"; gene_type "lncRNA"; gene_name "Gm13299"; transcript_type "lncRNA"; transcript_name "Gm13299-206"; exon_number 5; exon_id "ENSMUSE00001751333.1"; level 2; mgi_id "MGI:3701133"; tag "TAGENE"; havana_gene "OTTMUSG00000011341.1";
chr4	HAVANA	exon	42071089	42071182	0	-	.	gene_id "ENSMUSG00000087577.3"; transcript_id "ENSMUST00000369995.1"; gene_type "lncRNA"; gene_name "Gm13299"; transcript_type "lncRNA"; transcript_name "Gm13299-204"; exon_number 4; exon_id "ENSMUSE00001751333.1"; level 2; mgi_id "MGI:3701133"; tag "Ensembl_canonical"; tag "GENCODE_Primary"; tag "TAGENE"; havana_gene "OTTMUSG00000011341.1";
chr4	HAVANA	exon	42071089	42071182	0	-	.	gene_id "ENSMUSG00000118633.3"; transcript_id "ENSMUST00000239308.2"; gene_type "transcribed_unprocessed_pseudogene"; gene_name "Ccl19-ps6"; transcript_type "transcribed_unprocessed_pseudogene"; transcript_name "Ccl19-ps6-201"; exon_number 3; exon_id "ENSMUSE00001466421.2"; level 2; mgi_id "MGI:5434459"; ont "PGO:0000005"; ont "PGO:0000019"; tag "basic"; tag "Ensembl_canonical"; tag "GENCODE_Primary"; havana_gene "OTTMUSG00000074982.1"; havana_transcript "OTTMUST00000182147.1";
chr4	HAVANA	exon	42071089	42071532	0	-	.	gene_id "ENSMUSG00000087577.3"; transcript_id "ENSMUST00000370022.1"; gene_type "lncRNA"; gene_name "Gm13299"; transcript_type "lncRNA"; transcript_name "Gm13299-231"; exon_number 2; exon_id "ENSMUSE00001728055.1"; level 2; mgi_id "MGI:3701133"; tag "basic"; tag "TAGENE"; havana_gene "OTTMUSG00000011341.1";
chr4	HAVANA	exon	42071400	42071532	0	-	.	gene_id "ENSMUSG00000087577.3"; transcript_id "ENSMUST00000239230.3"; gene_type "lncRNA"; gene_name "Gm13299"; transcript_type "lncRNA"; transcript_name "Gm13299-202"; exon_number 2; exon_id "ENSMUSE00001751330.1"; level 2; mgi_id "MGI:3701133"; tag "basic"; tag "TAGENE"; havana_gene "OTTMUSG00000011341.1"; havana_transcript "OTTMUST00000182146.1";
chr4	HAVANA	exon	42071400	42071532	0	-	.	gene_id "ENSMUSG00000087577.3"; transcript_id "ENSMUST00000370018.1"; gene_type "lncRNA"; gene_name "Gm13299"; transcript_type "lncRNA"; transcript_name "Gm13299-227"; exon_number 3; exon_id "ENSMUSE00001751330.1"; level 2; mgi_id "MGI:3701133"; tag "TAGENE"; havana_gene "OTTMUSG00000011341.1";
chr4	HAVANA	exon	42071400	42071532	0	-	.	gene_id "ENSMUSG00000087577.3"; transcript_id "ENSMUST00000369996.1"; gene_type "lncRNA"; gene_name "Gm13299"; transcript_type "lncRNA"; transcript_name "Gm13299-205"; exon_number 4; exon_id "ENSMUSE00001751330.1"; level 2; mgi_id "MGI:3701133"; tag "TAGENE"; havana_gene "OTTMUSG00000011341.1";
chr4	HAVANA	exon	42071400	42071532	0	-	.	gene_id "ENSMUSG00000087577.3"; transcript_id "ENSMUST00000370008.1"; gene_type "lncRNA"; gene_name "Gm13299"; transcript_type "lncRNA"; transcript_name "Gm13299-217"; exon_number 3; exon_id "ENSMUSE00001751330.1"; level 2; mgi_id "MGI:3701133"; tag "TAGENE"; havana_gene "OTTMUSG00000011341.1";
chr4	HAVANA	exon	42071400	42071532	0	-	.	gene_id "ENSMUSG00000087577.3"; transcript_id "ENSMUST00000370004.1"; gene_type "lncRNA"; gene_name "Gm13299"; transcript_type "lncRNA"; transcript_name "Gm13299-213"; exon_number 2; exon_id "ENSMUSE00001751330.1"; level 2; mgi_id "MGI:3701133"; tag "TAGENE"; havana_gene "OTTMUSG00000011341.1";
chr4	HAVANA	exon	42071400	42071532	0	-	.	gene_id "ENSMUSG00000087577.3"; transcript_id "ENSMUST00000370003.1"; gene_type "lncRNA"; gene_name "Gm13299"; transcript_type "lncRNA"; transcript_name "Gm13299-212"; exon_number 4; exon_id "ENSMUSE00001751330.1"; level 2; mgi_id "MGI:3701133"; tag "TAGENE"; havana_gene "OTTMUSG00000011341.1";
chr4	HAVANA	exon	42071400	42071532	0	-	.	gene_id "ENSMUSG00000087577.3"; transcript_id "ENSMUST00000370002.1"; gene_type "lncRNA"; gene_name "Gm13299"; transcript_type "lncRNA"; transcript_name "Gm13299-211"; exon_number 4; exon_id "ENSMUSE00001751330.1"; level 2; mgi_id "MGI:3701133"; tag "basic"; tag "TAGENE"; havana_gene "OTTMUSG00000011341.1";
chr4	HAVANA	exon	42071400	42071532	0	-	.	gene_id "ENSMUSG00000087577.3"; transcript_id "ENSMUST00000370000.1"; gene_type "lncRNA"; gene_name "Gm13299"; transcript_type "lncRNA"; transcript_name "Gm13299-209"; exon_number 6; exon_id "ENSMUSE00001751330.1"; level 2; mgi_id "MGI:3701133"; tag "basic"; tag "TAGENE"; havana_gene "OTTMUSG00000011341.1";
chr4	HAVANA	exon	42071400	42071532	0	-	.	gene_id "ENSMUSG00000087577.3"; transcript_id "ENSMUST00000369999.1"; gene_type "lncRNA"; gene_name "Gm13299"; transcript_type "lncRNA"; transcript_name "Gm13299-208"; exon_number 5; exon_id "ENSMUSE00001751330.1"; level 2; mgi_id "MGI:3701133"; tag "TAGENE"; havana_gene "OTTMUSG00000011341.1";
chr4	HAVANA	exon	42071400	42071532	0	-	.	gene_id "ENSMUSG00000087577.3"; transcript_id "ENSMUST00000369998.1"; gene_type "lncRNA"; gene_name "Gm13299"; transcript_type "lncRNA"; transcript_name "Gm13299-207"; exon_number 5; exon_id "ENSMUSE00001751330.1"; level 2; mgi_id "MGI:3701133"; tag "basic"; tag "TAGENE"; havana_gene "OTTMUSG00000011341.1";
chr4	HAVANA	exon	42071400	42071532	0	-	.	gene_id "ENSMUSG00000087577.3"; transcript_id "ENSMUST00000369997.1"; gene_type "lncRNA"; gene_name "Gm13299"; transcript_type "lncRNA"; transcript_name "Gm13299-206"; exon_number 4; exon_id "ENSMUSE00001751330.1"; level 2; mgi_id "MGI:3701133"; tag "TAGENE"; havana_gene "OTTMUSG00000011341.1";
chr4	HAVANA	exon	42071400	42071532	0	-	.	gene_id "ENSMUSG00000087577.3"; transcript_id "ENSMUST00000369995.1"; gene_type "lncRNA"; gene_name "Gm13299"; transcript_type "lncRNA"; transcript_name "Gm13299-204"; exon_number 3; exon_id "ENSMUSE00001751330.1"; level 2; mgi_id "MGI:3701133"; tag "Ensembl_canonical"; tag "GENCODE_Primary"; tag "TAGENE"; havana_gene "OTTMUSG00000011341.1";
chr4	HAVANA	exon	42071400	42071532	0	-	.	gene_id "ENSMUSG00000087577.3"; transcript_id "ENSMUST00000370020.1"; gene_type "lncRNA"; gene_name "Gm13299"; transcript_type "lncRNA"; transcript_name "Gm13299-229"; exon_number 2; exon_id "ENSMUSE00001751330.1"; level 2; mgi_id "MGI:3701133"; tag "basic"; tag "TAGENE"; havana_gene "OTTMUSG00000011341.1";
chr4	HAVANA	exon	42071400	42071532	0	-	.	gene_id "ENSMUSG00000118633.3"; transcript_id "ENSMUST00000239308.2"; gene_type "transcribed_unprocessed_pseudogene"; gene_name "Ccl19-ps6"; transcript_type "transcribed_unprocessed_pseudogene"; transcript_name "Ccl19-ps6-201"; exon_number 2; exon_id "ENSMUSE00001466017.2"; level 2; mgi_id "MGI:5434459"; ont "PGO:0000005"; ont "PGO:0000019"; tag "basic"; tag "Ensembl_canonical"; tag "GENCODE_Primary"; havana_gene "OTTMUSG00000074982.1"; havana_transcript "OTTMUST00000182147.1";
chr4	HAVANA	exon	42071400	42071611	0	-	.	gene_id "ENSMUSG00000087577.3"; transcript_id "ENSMUST00000370024.1"; gene_type "lncRNA"; gene_name "Gm13299"; transcript_type "lncRNA"; transcript_name "Gm13299-233"; exon_number 1; exon_id "ENSMUSE00001728053.1"; level 2; mgi_id "MGI:3701133"; tag "TAGENE"; havana_gene "OTTMUSG00000011341.1";
chr4	HAVANA	exon	42071402	42071532	0	-	.	gene_id "ENSMUSG00000087577.3"; transcript_id "ENSMUST00000370021.1"; gene_type "lncRNA"; gene_name "Gm13299"; transcript_type "lncRNA"; transcript_name "Gm13299-230"; exon_number 2; exon_id "ENSMUSE00001728021.1"; level 2; mgi_id "MGI:3701133"; tag "TAGENE"; havana_gene "OTTMUSG00000011341.1";
chr4	HAVANA	exon	42071402	42071532	0	-	.	gene_id "ENSMUSG00000087577.3"; transcript_id "ENSMUST00000370001.1"; gene_type "lncRNA"; gene_name "Gm13299"; transcript_type "lncRNA"; transcript_name "Gm13299-210"; exon_number 3; exon_id "ENSMUSE00001728021.1"; level 2; mgi_id "MGI:3701133"; tag "TAGENE"; havana_gene "OTTMUSG00000011341.1";
chr4	HAVANA	exon	42072506	42072563	0	-	.	gene_id "ENSMUSG00000118633.3"; transcript_id "ENSMUST00000239308.2"; gene_type "transcribed_unprocessed_pseudogene"; gene_name "Ccl19-ps6"; transcript_type "transcribed_unprocessed_pseudogene"; transcript_name "Ccl19-ps6-201"; exon_number 1; exon_id "ENSMUSE00001466415.2"; level 2; mgi_id "MGI:5434459"; ont "PGO:0000005"; ont "PGO:0000019"; tag "basic"; tag "Ensembl_canonical"; tag "GENCODE_Primary"; havana_gene "OTTMUSG00000074982.1"; havana_transcript "OTTMUST00000182147.1";
chr4	HAVANA	exon	42072506	42072646	0	-	.	gene_id "ENSMUSG00000087577.3"; transcript_id "ENSMUST00000370018.1"; gene_type "lncRNA"; gene_name "Gm13299"; transcript_type "lncRNA"; transcript_name "Gm13299-227"; exon_number 2; exon_id "ENSMUSE00001728011.1"; level 2; mgi_id "MGI:3701133"; tag "TAGENE"; havana_gene "OTTMUSG00000011341.1";
chr4	HAVANA	exon	42072506	42072646	0	-	.	gene_id "ENSMUSG00000087577.3"; transcript_id "ENSMUST00000369998.1"; gene_type "lncRNA"; gene_name "Gm13299"; transcript_type "lncRNA"; transcript_name "Gm13299-207"; exon_number 4; exon_id "ENSMUSE00001728011.1"; level 2; mgi_id "MGI:3701133"; tag "basic"; tag "TAGENE"; havana_gene "OTTMUSG00000011341.1";
chr4	HAVANA	exon	42072506	42072646	0	-	.	gene_id "ENSMUSG00000087577.3"; transcript_id "ENSMUST00000369997.1"; gene_type "lncRNA"; gene_name "Gm13299"; transcript_type "lncRNA"; transcript_name "Gm13299-206"; exon_number 3; exon_id "ENSMUSE00001728011.1"; level 2; mgi_id "MGI:3701133"; tag "TAGENE"; havana_gene "OTTMUSG00000011341.1";
chr4	HAVANA	exon	42072506	42072690	0	-	.	gene_id "ENSMUSG00000087577.3"; transcript_id "ENSMUST00000370000.1"; gene_type "lncRNA"; gene_name "Gm13299"; transcript_type "lncRNA"; transcript_name "Gm13299-209"; exon_number 5; exon_id "ENSMUSE00001728040.1"; level 2; mgi_id "MGI:3701133"; tag "basic"; tag "TAGENE"; havana_gene "OTTMUSG00000011341.1";
chr4	HAVANA	exon	42072506	42072690	0	-	.	gene_id "ENSMUSG00000087577.3"; transcript_id "ENSMUST00000369999.1"; gene_type "lncRNA"; gene_name "Gm13299"; transcript_type "lncRNA"; transcript_name "Gm13299-208"; exon_number 4; exon_id "ENSMUSE00001728040.1"; level 2; mgi_id "MGI:3701133"; tag "TAGENE"; havana_gene "OTTMUSG00000011341.1";
chr4	HAVANA	exon	42072506	42072795	0	-	.	gene_id "ENSMUSG00000087577.3"; transcript_id "ENSMUST00000370021.1"; gene_type "lncRNA"; gene_name "Gm13299"; transcript_type "lncRNA"; transcript_name "Gm13299-230"; exon_number 1; exon_id "ENSMUSE00001728042.1"; level 2; mgi_id "MGI:3701133"; tag "TAGENE"; havana_gene "OTTMUSG00000011341.1";
chr4	HAVANA	exon	42072506	42072795	0	-	.	gene_id "ENSMUSG00000087577.3"; transcript_id "ENSMUST00000370022.1"; gene_type "lncRNA"; gene_name "Gm13299"; transcript_type "lncRNA"; transcript_name "Gm13299-231"; exon_number 1; exon_id "ENSMUSE00001728042.1"; level 2; mgi_id "MGI:3701133"; tag "basic"; tag "TAGENE"; havana_gene "OTTMUSG00000011341.1";
chr4	HAVANA	exon	42072506	42072822	0	-	.	gene_id "ENSMUSG00000087577.3"; transcript_id "ENSMUST00000239354.3"; gene_type "lncRNA"; gene_name "Gm13299"; transcript_type "lncRNA"; transcript_name "Gm13299-203"; exon_number 1; exon_id "ENSMUSE00001728031.1"; level 2; mgi_id "MGI:3701133"; tag "TAGENE"; havana_gene "OTTMUSG00000011341.1"; havana_transcript "OTTMUST00000182145.1";
chr4	HAVANA	exon	42072506	42073175	0	-	.	gene_id "ENSMUSG00000087577.3"; transcript_id "ENSMUST00000370020.1"; gene_type "lncRNA"; gene_name "Gm13299"; transcript_type "lncRNA"; transcript_name "Gm13299-229"; exon_number 1; exon_id "ENSMUSE00001728004.1"; level 2; mgi_id "MGI:3701133"; tag "basic"; tag "TAGENE"; havana_gene "OTTMUSG00000011341.1";
chr4	HAVANA	exon	42072506	42073241	0	-	.	gene_id "ENSMUSG00000087577.3"; transcript_id "ENSMUST00000239230.3"; gene_type "lncRNA"; gene_name "Gm13299"; transcript_type "lncRNA"; transcript_name "Gm13299-202"; exon_number 1; exon_id "ENSMUSE00001728001.1"; level 2; mgi_id "MGI:3701133"; tag "basic"; tag "TAGENE"; havana_gene "OTTMUSG00000011341.1"; havana_transcript "OTTMUST00000182146.1";
chr4	HAVANA	exon	42073085	42073233	0	-	.	gene_id "ENSMUSG00000087577.3"; transcript_id "ENSMUST00000370000.1"; gene_type "lncRNA"; gene_name "Gm13299"; transcript_type "lncRNA"; transcript_name "Gm13299-209"; exon_number 4; exon_id "ENSMUSE00001728034.1"; level 2; mgi_id "MGI:3701133"; tag "basic"; tag "TAGENE"; havana_gene "OTTMUSG00000011341.1";
chr4	HAVANA	exon	42083362	42083440	0	-	.	gene_id "ENSMUSG00000087577.3"; transcript_id "ENSMUST00000370023.1"; gene_type "lncRNA"; gene_name "Gm13299"; transcript_type "lncRNA"; transcript_name "Gm13299-232"; exon_number 2; exon_id "ENSMUSE00001728025.1"; level 2; mgi_id "MGI:3701133"; tag "TAGENE"; havana_gene "OTTMUSG00000011341.1";
chr4	HAVANA	transcript	42083362	42084319	0	-	.	gene_id "ENSMUSG00000087577.3"; transcript_id "ENSMUST00000370023.1"; gene_type "lncRNA"; gene_name "Gm13299"; transcript_type "lncRNA"; transcript_name "Gm13299-232"; level 2; mgi_id "MGI:3701133"; tag "TAGENE"; havana_gene "OTTMUSG00000011341.1";
chr4	HAVANA	exon	42084087	42084319	0	-	.	gene_id "ENSMUSG00000087577.3"; transcript_id "ENSMUST00000370023.1"; gene_type "lncRNA"; gene_name "Gm13299"; transcript_type "lncRNA"; transcript_name "Gm13299-232"; exon_number 1; exon_id "ENSMUSE00001728051.1"; level 2; mgi_id "MGI:3701133"; tag "TAGENE"; havana_gene "OTTMUSG00000011341.1";
chr4	HAVANA	exon	42084087	42084343	0	-	.	gene_id "ENSMUSG00000087577.3"; transcript_id "ENSMUST00000370018.1"; gene_type "lncRNA"; gene_name "Gm13299"; transcript_type "lncRNA"; transcript_name "Gm13299-227"; exon_number 1; exon_id "ENSMUSE00001728049.1"; level 2; mgi_id "MGI:3701133"; tag "TAGENE"; havana_gene "OTTMUSG00000011341.1";
chr4	HAVANA	exon	42089979	42090145	0	-	.	gene_id "ENSMUSG00000087577.3"; transcript_id "ENSMUST00000370005.1"; gene_type "lncRNA"; gene_name "Gm13299"; transcript_type "lncRNA"; transcript_name "Gm13299-214"; exon_number 4; exon_id "ENSMUSE00001728026.1"; level 2; mgi_id "MGI:3701133"; tag "TAGENE"; havana_gene "OTTMUSG00000011341.1";
chr4	HAVANA	transcript	42089979	42153971	0	-	.	gene_id "ENSMUSG00000087577.3"; transcript_id "ENSMUST00000370005.1"; gene_type "lncRNA"; gene_name "Gm13299"; transcript_type "lncRNA"; transcript_name "Gm13299-214"; level 2; mgi_id "MGI:3701133"; tag "TAGENE"; havana_gene "OTTMUSG00000011341.1";
chr4	HAVANA	exon	42099083	42099618	0	-	.	gene_id "ENSMUSG00000087577.3"; transcript_id "ENSMUST00000370006.1"; gene_type "lncRNA"; gene_name "Gm13299"; transcript_type "lncRNA"; transcript_name "Gm13299-215"; exon_number 5; exon_id "ENSMUSE00001728035.1"; level 2; mgi_id "MGI:3701133"; tag "basic"; tag "TAGENE"; havana_gene "OTTMUSG00000011341.1";
chr4	HAVANA	transcript	42099083	42153968	0	-	.	gene_id "ENSMUSG00000087577.3"; transcript_id "ENSMUST00000370006.1"; gene_type "lncRNA"; gene_name "Gm13299"; transcript_type "lncRNA"; transcript_name "Gm13299-215"; level 2; mgi_id "MGI:3701133"; tag "basic"; tag "TAGENE"; havana_gene "OTTMUSG00000011341.1";
chr4	HAVANA	exon	42099091	42099618	0	-	.	gene_id "ENSMUSG00000087577.3"; transcript_id "ENSMUST00000370007.1"; gene_type "lncRNA"; gene_name "Gm13299"; transcript_type "lncRNA"; transcript_name "Gm13299-216"; exon_number 4; exon_id "ENSMUSE00001728008.1"; level 2; mgi_id "MGI:3701133"; tag "basic"; tag "TAGENE"; havana_gene "OTTMUSG00000011341.1";
chr4	HAVANA	transcript	42099091	42153946	0	-	.	gene_id "ENSMUSG00000087577.3"; transcript_id "ENSMUST00000370007.1"; gene_type "lncRNA"; gene_name "Gm13299"; transcript_type "lncRNA"; transcript_name "Gm13299-216"; level 2; mgi_id "MGI:3701133"; tag "basic"; tag "TAGENE"; havana_gene "OTTMUSG00000011341.1";
chr4	HAVANA	exon	42100055	42100158	0	-	.	gene_id "ENSMUSG00000087577.3"; transcript_id "ENSMUST00000370006.1"; gene_type "lncRNA"; gene_name "Gm13299"; transcript_type "lncRNA"; transcript_name "Gm13299-215"; exon_number 4; exon_id "ENSMUSE00001728005.1"; level 2; mgi_id "MGI:3701133"; tag "basic"; tag "TAGENE"; havana_gene "OTTMUSG00000011341.1";
chr4	HAVANA	exon	42100055	42100158	0	-	.	gene_id "ENSMUSG00000087577.3"; transcript_id "ENSMUST00000370007.1"; gene_type "lncRNA"; gene_name "Gm13299"; transcript_type "lncRNA"; transcript_name "Gm13299-216"; exon_number 3; exon_id "ENSMUSE00001728005.1"; level 2; mgi_id "MGI:3701133"; tag "basic"; tag "TAGENE"; havana_gene "OTTMUSG00000011341.1";
chr4	HAVANA	exon	42104309	42104956	0	-	.	gene_id "ENSMUSG00000087577.3"; transcript_id "ENSMUST00000370009.1"; gene_type "lncRNA"; gene_name "Gm13299"; transcript_type "lncRNA"; transcript_name "Gm13299-218"; exon_number 4; exon_id "ENSMUSE00001728006.1"; level 2; mgi_id "MGI:3701133"; tag "TAGENE"; havana_gene "OTTMUSG00000011341.1";
chr4	HAVANA	transcript	42104309	42153939	0	-	.	gene_id "ENSMUSG00000087577.3"; transcript_id "ENSMUST00000370009.1"; gene_type "lncRNA"; gene_name "Gm13299"; transcript_type "lncRNA"; transcript_name "Gm13299-218"; level 2; mgi_id "MGI:3701133"; tag "TAGENE"; havana_gene "OTTMUSG00000011341.1";
chr4	HAVANA	exon	42108281	42108902	0	-	.	gene_id "ENSMUSG00000087577.3"; transcript_id "ENSMUST00000370010.1"; gene_type "lncRNA"; gene_name "Gm13299"; transcript_type "lncRNA"; transcript_name "Gm13299-219"; exon_number 3; exon_id "ENSMUSE00001728039.1"; level 2; mgi_id "MGI:3701133"; tag "basic"; tag "TAGENE"; havana_gene "OTTMUSG00000011341.1";
chr4	HAVANA	transcript	42108281	42153850	0	-	.	gene_id "ENSMUSG00000087577.3"; transcript_id "ENSMUST00000370010.1"; gene_type "lncRNA"; gene_name "Gm13299"; transcript_type "lncRNA"; transcript_name "Gm13299-219"; level 2; mgi_id "MGI:3701133"; tag "basic"; tag "TAGENE"; havana_gene "OTTMUSG00000011341.1";
chr4	HAVANA	exon	42108628	42108902	0	-	.	gene_id "ENSMUSG00000087577.3"; transcript_id "ENSMUST00000370011.1"; gene_type "lncRNA"; gene_name "Gm13299"; transcript_type "lncRNA"; transcript_name "Gm13299-220"; exon_number 4; exon_id "ENSMUSE00001728044.1"; level 2; mgi_id "MGI:3701133"; tag "TAGENE"; havana_gene "OTTMUSG00000011341.1";
chr4	HAVANA	transcript	42108628	42153939	0	-	.	gene_id "ENSMUSG00000087577.3"; transcript_id "ENSMUST00000370011.1"; gene_type "lncRNA"; gene_name "Gm13299"; transcript_type "lncRNA"; transcript_name "Gm13299-220"; level 2; mgi_id "MGI:3701133"; tag "TAGENE"; havana_gene "OTTMUSG00000011341.1";
chr4	HAVANA	exon	42108939	42109205	0	-	.	gene_id "ENSMUSG00000087577.3"; transcript_id "ENSMUST00000370012.1"; gene_type "lncRNA"; gene_name "Gm13299"; transcript_type "lncRNA"; transcript_name "Gm13299-221"; exon_number 4; exon_id "ENSMUSE00001728046.1"; level 2; mgi_id "MGI:3701133"; tag "TAGENE"; havana_gene "OTTMUSG00000011341.1";
chr4	HAVANA	transcript	42108939	42153970	0	-	.	gene_id "ENSMUSG00000087577.3"; transcript_id "ENSMUST00000370012.1"; gene_type "lncRNA"; gene_name "Gm13299"; transcript_type "lncRNA"; transcript_name "Gm13299-221"; level 2; mgi_id "MGI:3701133"; tag "TAGENE"; havana_gene "OTTMUSG00000011341.1";
chr4	HAVANA	exon	42109461	42109667	0	-	.	gene_id "ENSMUSG00000087577.3"; transcript_id "ENSMUST00000370013.1"; gene_type "lncRNA"; gene_name "Gm13299"; transcript_type "lncRNA"; transcript_name "Gm13299-222"; exon_number 4; exon_id "ENSMUSE00001728052.1"; level 2; mgi_id "MGI:3701133"; tag "TAGENE"; havana_gene "OTTMUSG00000011341.1";
chr4	HAVANA	transcript	42109461	42153998	0	-	.	gene_id "ENSMUSG00000087577.3"; transcript_id "ENSMUST00000370013.1"; gene_type "lncRNA"; gene_name "Gm13299"; transcript_type "lncRNA"; transcript_name "Gm13299-222"; level 2; mgi_id "MGI:3701133"; tag "TAGENE"; havana_gene "OTTMUSG00000011341.1";
chr4	HAVANA	exon	42113538	42113617	0	-	.	gene_id "ENSMUSG00000087577.3"; transcript_id "ENSMUST00000369996.1"; gene_type "lncRNA"; gene_name "Gm13299"; transcript_type "lncRNA"; transcript_name "Gm13299-205"; exon_number 3; exon_id "ENSMUSE00001728038.1"; level 2; mgi_id "MGI:3701133"; tag "TAGENE"; havana_gene "OTTMUSG00000011341.1";
chr4	HAVANA	exon	42113538	42113617	0	-	.	gene_id "ENSMUSG00000087577.3"; transcript_id "ENSMUST00000370008.1"; gene_type "lncRNA"; gene_name "Gm13299"; transcript_type "lncRNA"; transcript_name "Gm13299-217"; exon_number 2; exon_id "ENSMUSE00001728038.1"; level 2; mgi_id "MGI:3701133"; tag "TAGENE"; havana_gene "OTTMUSG00000011341.1";
chr4	HAVANA	exon	42113538	42113617	0	-	.	gene_id "ENSMUSG00000087577.3"; transcript_id "ENSMUST00000370003.1"; gene_type "lncRNA"; gene_name "Gm13299"; transcript_type "lncRNA"; transcript_name "Gm13299-212"; exon_number 3; exon_id "ENSMUSE00001728038.1"; level 2; mgi_id "MGI:3701133"; tag "TAGENE"; havana_gene "OTTMUSG00000011341.1";
chr4	HAVANA	exon	42113538	42113617	0	-	.	gene_id "ENSMUSG00000087577.3"; transcript_id "ENSMUST00000370002.1"; gene_type "lncRNA"; gene_name "Gm13299"; transcript_type "lncRNA"; transcript_name "Gm13299-211"; exon_number 3; exon_id "ENSMUSE00001728038.1"; level 2; mgi_id "MGI:3701133"; tag "basic"; tag "TAGENE"; havana_gene "OTTMUSG00000011341.1";
chr4	HAVANA	exon	42113538	42113617	0	-	.	gene_id "ENSMUSG00000087577.3"; transcript_id "ENSMUST00000370000.1"; gene_type "lncRNA"; gene_name "Gm13299"; transcript_type "lncRNA"; transcript_name "Gm13299-209"; exon_number 3; exon_id "ENSMUSE00001728038.1"; level 2; mgi_id "MGI:3701133"; tag "basic"; tag "TAGENE"; havana_gene "OTTMUSG00000011341.1";
chr4	HAVANA	exon	42113538	42113617	0	-	.	gene_id "ENSMUSG00000087577.3"; transcript_id "ENSMUST00000369999.1"; gene_type "lncRNA"; gene_name "Gm13299"; transcript_type "lncRNA"; transcript_name "Gm13299-208"; exon_number 3; exon_id "ENSMUSE00001728038.1"; level 2; mgi_id "MGI:3701133"; tag "TAGENE"; havana_gene "OTTMUSG00000011341.1";
chr4	HAVANA	exon	42113538	42113617	0	-	.	gene_id "ENSMUSG00000087577.3"; transcript_id "ENSMUST00000369998.1"; gene_type "lncRNA"; gene_name "Gm13299"; transcript_type "lncRNA"; transcript_name "Gm13299-207"; exon_number 3; exon_id "ENSMUSE00001728038.1"; level 2; mgi_id "MGI:3701133"; tag "basic"; tag "TAGENE"; havana_gene "OTTMUSG00000011341.1";
chr4	HAVANA	exon	42113538	42113617	0	-	.	gene_id "ENSMUSG00000087577.3"; transcript_id "ENSMUST00000370005.1"; gene_type "lncRNA"; gene_name "Gm13299"; transcript_type "lncRNA"; transcript_name "Gm13299-214"; exon_number 3; exon_id "ENSMUSE00001728038.1"; level 2; mgi_id "MGI:3701133"; tag "TAGENE"; havana_gene "OTTMUSG00000011341.1";
chr4	HAVANA	exon	42113538	42113617	0	-	.	gene_id "ENSMUSG00000087577.3"; transcript_id "ENSMUST00000370006.1"; gene_type "lncRNA"; gene_name "Gm13299"; transcript_type "lncRNA"; transcript_name "Gm13299-215"; exon_number 3; exon_id "ENSMUSE00001728038.1"; level 2; mgi_id "MGI:3701133"; tag "basic"; tag "TAGENE"; havana_gene "OTTMUSG00000011341.1";
chr4	HAVANA	exon	42113538	42113617	0	-	.	gene_id "ENSMUSG00000087577.3"; transcript_id "ENSMUST00000370009.1"; gene_type "lncRNA"; gene_name "Gm13299"; transcript_type "lncRNA"; transcript_name "Gm13299-218"; exon_number 3; exon_id "ENSMUSE00001728038.1"; level 2; mgi_id "MGI:3701133"; tag "TAGENE"; havana_gene "OTTMUSG00000011341.1";
chr4	HAVANA	exon	42113538	42113617	0	-	.	gene_id "ENSMUSG00000087577.3"; transcript_id "ENSMUST00000370011.1"; gene_type "lncRNA"; gene_name "Gm13299"; transcript_type "lncRNA"; transcript_name "Gm13299-220"; exon_number 3; exon_id "ENSMUSE00001728038.1"; level 2; mgi_id "MGI:3701133"; tag "TAGENE"; havana_gene "OTTMUSG00000011341.1";
chr4	HAVANA	exon	42113538	42113617	0	-	.	gene_id "ENSMUSG00000087577.3"; transcript_id "ENSMUST00000370012.1"; gene_type "lncRNA"; gene_name "Gm13299"; transcript_type "lncRNA"; transcript_name "Gm13299-221"; exon_number 3; exon_id "ENSMUSE00001728038.1"; level 2; mgi_id "MGI:3701133"; tag "TAGENE"; havana_gene "OTTMUSG00000011341.1";
chr4	HAVANA	exon	42113538	42113617	0	-	.	gene_id "ENSMUSG00000087577.3"; transcript_id "ENSMUST00000370013.1"; gene_type "lncRNA"; gene_name "Gm13299"; transcript_type "lncRNA"; transcript_name "Gm13299-222"; exon_number 3; exon_id "ENSMUSE00001728038.1"; level 2; mgi_id "MGI:3701133"; tag "TAGENE"; havana_gene "OTTMUSG00000011341.1";
chr4	HAVANA	exon	42121443	42121523	0	-	.	gene_id "ENSMUSG00000087577.3"; transcript_id "ENSMUST00000370008.1"; gene_type "lncRNA"; gene_name "Gm13299"; transcript_type "lncRNA"; transcript_name "Gm13299-217"; exon_number 1; exon_id "ENSMUSE00001728018.1"; level 2; mgi_id "MGI:3701133"; tag "TAGENE"; havana_gene "OTTMUSG00000011341.1";
chr4	HAVANA	exon	42121602	42122201	0	-	.	gene_id "ENSMUSG00000087577.3"; transcript_id "ENSMUST00000370015.1"; gene_type "lncRNA"; gene_name "Gm13299"; transcript_type "lncRNA"; transcript_name "Gm13299-224"; exon_number 3; exon_id "ENSMUSE00001728010.1"; level 2; mgi_id "MGI:3701133"; tag "TAGENE"; havana_gene "OTTMUSG00000011341.1";
chr4	HAVANA	exon	42121602	42122201	0	-	.	gene_id "ENSMUSG00000087577.3"; transcript_id "ENSMUST00000370014.1"; gene_type "lncRNA"; gene_name "Gm13299"; transcript_type "lncRNA"; transcript_name "Gm13299-223"; exon_number 3; exon_id "ENSMUSE00001728010.1"; level 2; mgi_id "MGI:3701133"; tag "basic"; tag "TAGENE"; havana_gene "OTTMUSG00000011341.1";
chr4	HAVANA	transcript	42121602	42153912	0	-	.	gene_id "ENSMUSG00000087577.3"; transcript_id "ENSMUST00000370015.1"; gene_type "lncRNA"; gene_name "Gm13299"; transcript_type "lncRNA"; transcript_name "Gm13299-224"; level 2; mgi_id "MGI:3701133"; tag "TAGENE"; havana_gene "OTTMUSG00000011341.1";
chr4	HAVANA	transcript	42121602	42153997	0	-	.	gene_id "ENSMUSG00000087577.3"; transcript_id "ENSMUST00000370014.1"; gene_type "lncRNA"; gene_name "Gm13299"; transcript_type "lncRNA"; transcript_name "Gm13299-223"; level 2; mgi_id "MGI:3701133"; tag "basic"; tag "TAGENE"; havana_gene "OTTMUSG00000011341.1";
chr4	HAVANA	exon	42121608	42121766	0	-	.	gene_id "ENSMUSG00000087577.3"; transcript_id "ENSMUST00000371804.1"; gene_type "lncRNA"; gene_name "Gm13299"; transcript_type "lncRNA"; transcript_name "Gm13299-234"; exon_number 4; exon_id "ENSMUSE00001731521.1"; level 2; mgi_id "MGI:3701133"; tag "basic"; tag "TAGENE"; havana_gene "OTTMUSG00000011341.1";
chr4	HAVANA	transcript	42121608	42153942	0	-	.	gene_id "ENSMUSG00000087577.3"; transcript_id "ENSMUST00000371804.1"; gene_type "lncRNA"; gene_name "Gm13299"; transcript_type "lncRNA"; transcript_name "Gm13299-234"; level 2; mgi_id "MGI:3701133"; tag "basic"; tag "TAGENE"; havana_gene "OTTMUSG00000011341.1";
chr4	HAVANA	exon	42121613	42121766	0	-	.	gene_id "ENSMUSG00000087577.3"; transcript_id "ENSMUST00000133644.2"; gene_type "lncRNA"; gene_name "Gm13299"; transcript_type "lncRNA"; transcript_name "Gm13299-201"; exon_number 4; exon_id "ENSMUSE00000977271.2"; level 2; transcript_support_level "1"; mgi_id "MGI:3701133"; havana_gene "OTTMUSG00000011341.1"; havana_transcript "OTTMUST00000026556.1";
chr4	HAVANA	transcript	42121613	42153435	0	-	.	gene_id "ENSMUSG00000087577.3"; transcript_id "ENSMUST00000133644.2"; gene_type "lncRNA"; gene_name "Gm13299"; transcript_type "lncRNA"; transcript_name "Gm13299-201"; level 2; transcript_support_level "1"; mgi_id "MGI:3701133"; havana_gene "OTTMUSG00000011341.1"; havana_transcript "OTTMUST00000026556.1";
chr4	HAVANA	exon	42121647	42121766	0	-	.	gene_id "ENSMUSG00000087577.3"; transcript_id "ENSMUST00000370016.1"; gene_type "lncRNA"; gene_name "Gm13299"; transcript_type "lncRNA"; transcript_name "Gm13299-225"; exon_number 4; exon_id "ENSMUSE00001728007.1"; level 2; mgi_id "MGI:3701133"; tag "basic"; tag "TAGENE"; havana_gene "OTTMUSG00000011341.1";
chr4	HAVANA	transcript	42121647	42153911	0	-	.	gene_id "ENSMUSG00000087577.3"; transcript_id "ENSMUST00000370016.1"; gene_type "lncRNA"; gene_name "Gm13299"; transcript_type "lncRNA"; transcript_name "Gm13299-225"; level 2; mgi_id "MGI:3701133"; tag "basic"; tag "TAGENE"; havana_gene "OTTMUSG00000011341.1";
chr4	HAVANA	exon	42121837	42122201	0	-	.	gene_id "ENSMUSG00000087577.3"; transcript_id "ENSMUST00000370017.1"; gene_type "lncRNA"; gene_name "Gm13299"; transcript_type "lncRNA"; transcript_name "Gm13299-226"; exon_number 3; exon_id "ENSMUSE00001728015.1"; level 2; mgi_id "MGI:3701133"; tag "TAGENE"; havana_gene "OTTMUSG00000011341.1";
chr4	HAVANA	transcript	42121837	42153424	0	-	.	gene_id "ENSMUSG00000087577.3"; transcript_id "ENSMUST00000370017.1"; gene_type "lncRNA"; gene_name "Gm13299"; transcript_type "lncRNA"; transcript_name "Gm13299-226"; level 2; mgi_id "MGI:3701133"; tag "TAGENE"; havana_gene "OTTMUSG00000011341.1";
chr4	HAVANA	exon	42122037	42122201	0	-	.	gene_id "ENSMUSG00000087577.3"; transcript_id "ENSMUST00000370016.1"; gene_type "lncRNA"; gene_name "Gm13299"; transcript_type "lncRNA"; transcript_name "Gm13299-225"; exon_number 3; exon_id "ENSMUSE00001728030.1"; level 2; mgi_id "MGI:3701133"; tag "basic"; tag "TAGENE"; havana_gene "OTTMUSG00000011341.1";
chr4	HAVANA	exon	42127578	42127892	0	-	.	gene_id "ENSMUSG00000087577.3"; transcript_id "ENSMUST00000371805.1"; gene_type "lncRNA"; gene_name "Gm13299"; transcript_type "lncRNA"; transcript_name "Gm13299-235"; exon_number 3; exon_id "ENSMUSE00001731524.1"; level 2; mgi_id "MGI:3701133"; tag "TAGENE"; havana_gene "OTTMUSG00000011341.1";
chr4	HAVANA	transcript	42127578	42153440	0	-	.	gene_id "ENSMUSG00000087577.3"; transcript_id "ENSMUST00000371805.1"; gene_type "lncRNA"; gene_name "Gm13299"; transcript_type "lncRNA"; transcript_name "Gm13299-235"; level 2; mgi_id "MGI:3701133"; tag "TAGENE"; havana_gene "OTTMUSG00000011341.1";
chr4	HAVANA	exon	42127765	42127892	0	-	.	gene_id "ENSMUSG00000087577.3"; transcript_id "ENSMUST00000371804.1"; gene_type "lncRNA"; gene_name "Gm13299"; transcript_type "lncRNA"; transcript_name "Gm13299-234"; exon_number 3; exon_id "ENSMUSE00000998899.2"; level 2; mgi_id "MGI:3701133"; tag "basic"; tag "TAGENE"; havana_gene "OTTMUSG00000011341.1";
chr4	HAVANA	exon	42127765	42127892	0	-	.	gene_id "ENSMUSG00000087577.3"; transcript_id "ENSMUST00000133644.2"; gene_type "lncRNA"; gene_name "Gm13299"; transcript_type "lncRNA"; transcript_name "Gm13299-201"; exon_number 3; exon_id "ENSMUSE00000998899.2"; level 2; transcript_support_level "1"; mgi_id "MGI:3701133"; havana_gene "OTTMUSG00000011341.1"; havana_transcript "OTTMUST00000026556.1";
chr4	HAVANA	exon	42150107	42150445	0	-	.	gene_id "ENSMUSG00000087577.3"; transcript_id "ENSMUST00000370019.1"; gene_type "lncRNA"; gene_name "Gm13299"; transcript_type "lncRNA"; transcript_name "Gm13299-228"; exon_number 3; exon_id "ENSMUSE00001728036.1"; level 2; mgi_id "MGI:3701133"; tag "TAGENE"; havana_gene "OTTMUSG00000011341.1";
chr4	HAVANA	transcript	42150107	42153966	0	-	.	gene_id "ENSMUSG00000087577.3"; transcript_id "ENSMUST00000370019.1"; gene_type "lncRNA"; gene_name "Gm13299"; transcript_type "lncRNA"; transcript_name "Gm13299-228"; level 2; mgi_id "MGI:3701133"; tag "TAGENE"; havana_gene "OTTMUSG00000011341.1";
chr4	HAVANA	exon	42152761	42153115	0	-	.	gene_id "ENSMUSG00000087577.3"; transcript_id "ENSMUST00000371806.1"; gene_type "lncRNA"; gene_name "Gm13299"; transcript_type "lncRNA"; transcript_name "Gm13299-236"; exon_number 2; exon_id "ENSMUSE00001731523.1"; level 2; mgi_id "MGI:3701133"; tag "TAGENE"; havana_gene "OTTMUSG00000011341.1";
chr4	HAVANA	transcript	42152761	42153939	0	-	.	gene_id "ENSMUSG00000087577.3"; transcript_id "ENSMUST00000371806.1"; gene_type "lncRNA"; gene_name "Gm13299"; transcript_type "lncRNA"; transcript_name "Gm13299-236"; level 2; mgi_id "MGI:3701133"; tag "TAGENE"; havana_gene "OTTMUSG00000011341.1";
chr4	HAVANA	exon	42153030	42153115	0	-	.	gene_id "ENSMUSG00000087577.3"; transcript_id "ENSMUST00000370001.1"; gene_type "lncRNA"; gene_name "Gm13299"; transcript_type "lncRNA"; transcript_name "Gm13299-210"; exon_number 2; exon_id "ENSMUSE00001013910.2"; level 2; mgi_id "MGI:3701133"; tag "TAGENE"; havana_gene "OTTMUSG00000011341.1";
chr4	HAVANA	exon	42153030	42153115	0	-	.	gene_id "ENSMUSG00000087577.3"; transcript_id "ENSMUST00000369996.1"; gene_type "lncRNA"; gene_name "Gm13299"; transcript_type "lncRNA"; transcript_name "Gm13299-205"; exon_number 2; exon_id "ENSMUSE00001013910.2"; level 2; mgi_id "MGI:3701133"; tag "TAGENE"; havana_gene "OTTMUSG00000011341.1";
chr4	HAVANA	exon	42153030	42153115	0	-	.	gene_id "ENSMUSG00000087577.3"; transcript_id "ENSMUST00000370003.1"; gene_type "lncRNA"; gene_name "Gm13299"; transcript_type "lncRNA"; transcript_name "Gm13299-212"; exon_number 2; exon_id "ENSMUSE00001013910.2"; level 2; mgi_id "MGI:3701133"; tag "TAGENE"; havana_gene "OTTMUSG00000011341.1";
chr4	HAVANA	exon	42153030	42153115	0	-	.	gene_id "ENSMUSG00000087577.3"; transcript_id "ENSMUST00000370002.1"; gene_type "lncRNA"; gene_name "Gm13299"; transcript_type "lncRNA"; transcript_name "Gm13299-211"; exon_number 2; exon_id "ENSMUSE00001013910.2"; level 2; mgi_id "MGI:3701133"; tag "basic"; tag "TAGENE"; havana_gene "OTTMUSG00000011341.1";
chr4	HAVANA	exon	42153030	42153115	0	-	.	gene_id "ENSMUSG00000087577.3"; transcript_id "ENSMUST00000370000.1"; gene_type "lncRNA"; gene_name "Gm13299"; transcript_type "lncRNA"; transcript_name "Gm13299-209"; exon_number 2; exon_id "ENSMUSE00001013910.2"; level 2; mgi_id "MGI:3701133"; tag "basic"; tag "TAGENE"; havana_gene "OTTMUSG00000011341.1";
chr4	HAVANA	exon	42153030	42153115	0	-	.	gene_id "ENSMUSG00000087577.3"; transcript_id "ENSMUST00000369999.1"; gene_type "lncRNA"; gene_name "Gm13299"; transcript_type "lncRNA"; transcript_name "Gm13299-208"; exon_number 2; exon_id "ENSMUSE00001013910.2"; level 2; mgi_id "MGI:3701133"; tag "TAGENE"; havana_gene "OTTMUSG00000011341.1";
chr4	HAVANA	exon	42153030	42153115	0	-	.	gene_id "ENSMUSG00000087577.3"; transcript_id "ENSMUST00000369998.1"; gene_type "lncRNA"; gene_name "Gm13299"; transcript_type "lncRNA"; transcript_name "Gm13299-207"; exon_number 2; exon_id "ENSMUSE00001013910.2"; level 2; mgi_id "MGI:3701133"; tag "basic"; tag "TAGENE"; havana_gene "OTTMUSG00000011341.1";
chr4	HAVANA	exon	42153030	42153115	0	-	.	gene_id "ENSMUSG00000087577.3"; transcript_id "ENSMUST00000369997.1"; gene_type "lncRNA"; gene_name "Gm13299"; transcript_type "lncRNA"; transcript_name "Gm13299-206"; exon_number 2; exon_id "ENSMUSE00001013910.2"; level 2; mgi_id "MGI:3701133"; tag "TAGENE"; havana_gene "OTTMUSG00000011341.1";
chr4	HAVANA	exon	42153030	42153115	0	-	.	gene_id "ENSMUSG00000087577.3"; transcript_id "ENSMUST00000369995.1"; gene_type "lncRNA"; gene_name "Gm13299"; transcript_type "lncRNA"; transcript_name "Gm13299-204"; exon_number 2; exon_id "ENSMUSE00001013910.2"; level 2; mgi_id "MGI:3701133"; tag "Ensembl_canonical"; tag "GENCODE_Primary"; tag "TAGENE"; havana_gene "OTTMUSG00000011341.1";
chr4	HAVANA	exon	42153030	42153115	0	-	.	gene_id "ENSMUSG00000087577.3"; transcript_id "ENSMUST00000370005.1"; gene_type "lncRNA"; gene_name "Gm13299"; transcript_type "lncRNA"; transcript_name "Gm13299-214"; exon_number 2; exon_id "ENSMUSE00001013910.2"; level 2; mgi_id "MGI:3701133"; tag "TAGENE"; havana_gene "OTTMUSG00000011341.1";
chr4	HAVANA	exon	42153030	42153115	0	-	.	gene_id "ENSMUSG00000087577.3"; transcript_id "ENSMUST00000370006.1"; gene_type "lncRNA"; gene_name "Gm13299"; transcript_type "lncRNA"; transcript_name "Gm13299-215"; exon_number 2; exon_id "ENSMUSE00001013910.2"; level 2; mgi_id "MGI:3701133"; tag "basic"; tag "TAGENE"; havana_gene "OTTMUSG00000011341.1";
chr4	HAVANA	exon	42153030	42153115	0	-	.	gene_id "ENSMUSG00000087577.3"; transcript_id "ENSMUST00000370007.1"; gene_type "lncRNA"; gene_name "Gm13299"; transcript_type "lncRNA"; transcript_name "Gm13299-216"; exon_number 2; exon_id "ENSMUSE00001013910.2"; level 2; mgi_id "MGI:3701133"; tag "basic"; tag "TAGENE"; havana_gene "OTTMUSG00000011341.1";
chr4	HAVANA	exon	42153030	42153115	0	-	.	gene_id "ENSMUSG00000087577.3"; transcript_id "ENSMUST00000370009.1"; gene_type "lncRNA"; gene_name "Gm13299"; transcript_type "lncRNA"; transcript_name "Gm13299-218"; exon_number 2; exon_id "ENSMUSE00001013910.2"; level 2; mgi_id "MGI:3701133"; tag "TAGENE"; havana_gene "OTTMUSG00000011341.1";
chr4	HAVANA	exon	42153030	42153115	0	-	.	gene_id "ENSMUSG00000087577.3"; transcript_id "ENSMUST00000370010.1"; gene_type "lncRNA"; gene_name "Gm13299"; transcript_type "lncRNA"; transcript_name "Gm13299-219"; exon_number 2; exon_id "ENSMUSE00001013910.2"; level 2; mgi_id "MGI:3701133"; tag "basic"; tag "TAGENE"; havana_gene "OTTMUSG00000011341.1";
chr4	HAVANA	exon	42153030	42153115	0	-	.	gene_id "ENSMUSG00000087577.3"; transcript_id "ENSMUST00000370011.1"; gene_type "lncRNA"; gene_name "Gm13299"; transcript_type "lncRNA"; transcript_name "Gm13299-220"; exon_number 2; exon_id "ENSMUSE00001013910.2"; level 2; mgi_id "MGI:3701133"; tag "TAGENE"; havana_gene "OTTMUSG00000011341.1";
chr4	HAVANA	exon	42153030	42153115	0	-	.	gene_id "ENSMUSG00000087577.3"; transcript_id "ENSMUST00000370012.1"; gene_type "lncRNA"; gene_name "Gm13299"; transcript_type "lncRNA"; transcript_name "Gm13299-221"; exon_number 2; exon_id "ENSMUSE00001013910.2"; level 2; mgi_id "MGI:3701133"; tag "TAGENE"; havana_gene "OTTMUSG00000011341.1";
chr4	HAVANA	exon	42153030	42153115	0	-	.	gene_id "ENSMUSG00000087577.3"; transcript_id "ENSMUST00000370013.1"; gene_type "lncRNA"; gene_name "Gm13299"; transcript_type "lncRNA"; transcript_name "Gm13299-222"; exon_number 2; exon_id "ENSMUSE00001013910.2"; level 2; mgi_id "MGI:3701133"; tag "TAGENE"; havana_gene "OTTMUSG00000011341.1";
chr4	HAVANA	exon	42153030	42153115	0	-	.	gene_id "ENSMUSG00000087577.3"; transcript_id "ENSMUST00000370015.1"; gene_type "lncRNA"; gene_name "Gm13299"; transcript_type "lncRNA"; transcript_name "Gm13299-224"; exon_number 2; exon_id "ENSMUSE00001013910.2"; level 2; mgi_id "MGI:3701133"; tag "TAGENE"; havana_gene "OTTMUSG00000011341.1";
chr4	HAVANA	exon	42153030	42153115	0	-	.	gene_id "ENSMUSG00000087577.3"; transcript_id "ENSMUST00000370014.1"; gene_type "lncRNA"; gene_name "Gm13299"; transcript_type "lncRNA"; transcript_name "Gm13299-223"; exon_number 2; exon_id "ENSMUSE00001013910.2"; level 2; mgi_id "MGI:3701133"; tag "basic"; tag "TAGENE"; havana_gene "OTTMUSG00000011341.1";
chr4	HAVANA	exon	42153030	42153115	0	-	.	gene_id "ENSMUSG00000087577.3"; transcript_id "ENSMUST00000371804.1"; gene_type "lncRNA"; gene_name "Gm13299"; transcript_type "lncRNA"; transcript_name "Gm13299-234"; exon_number 2; exon_id "ENSMUSE00001013910.2"; level 2; mgi_id "MGI:3701133"; tag "basic"; tag "TAGENE"; havana_gene "OTTMUSG00000011341.1";
chr4	HAVANA	exon	42153030	42153115	0	-	.	gene_id "ENSMUSG00000087577.3"; transcript_id "ENSMUST00000133644.2"; gene_type "lncRNA"; gene_name "Gm13299"; transcript_type "lncRNA"; transcript_name "Gm13299-201"; exon_number 2; exon_id "ENSMUSE00001013910.2"; level 2; transcript_support_level "1"; mgi_id "MGI:3701133"; havana_gene "OTTMUSG00000011341.1"; havana_transcript "OTTMUST00000026556.1";
chr4	HAVANA	exon	42153030	42153115	0	-	.	gene_id "ENSMUSG00000087577.3"; transcript_id "ENSMUST00000370016.1"; gene_type "lncRNA"; gene_name "Gm13299"; transcript_type "lncRNA"; transcript_name "Gm13299-225"; exon_number 2; exon_id "ENSMUSE00001013910.2"; level 2; mgi_id "MGI:3701133"; tag "basic"; tag "TAGENE"; havana_gene "OTTMUSG00000011341.1";
chr4	HAVANA	exon	42153030	42153115	0	-	.	gene_id "ENSMUSG00000087577.3"; transcript_id "ENSMUST00000370017.1"; gene_type "lncRNA"; gene_name "Gm13299"; transcript_type "lncRNA"; transcript_name "Gm13299-226"; exon_number 2; exon_id "ENSMUSE00001013910.2"; level 2; mgi_id "MGI:3701133"; tag "TAGENE"; havana_gene "OTTMUSG00000011341.1";
chr4	HAVANA	exon	42153030	42153115	0	-	.	gene_id "ENSMUSG00000087577.3"; transcript_id "ENSMUST00000371805.1"; gene_type "lncRNA"; gene_name "Gm13299"; transcript_type "lncRNA"; transcript_name "Gm13299-235"; exon_number 2; exon_id "ENSMUSE00001013910.2"; level 2; mgi_id "MGI:3701133"; tag "TAGENE"; havana_gene "OTTMUSG00000011341.1";
chr4	HAVANA	exon	42153030	42153115	0	-	.	gene_id "ENSMUSG00000087577.3"; transcript_id "ENSMUST00000370019.1"; gene_type "lncRNA"; gene_name "Gm13299"; transcript_type "lncRNA"; transcript_name "Gm13299-228"; exon_number 2; exon_id "ENSMUSE00001013910.2"; level 2; mgi_id "MGI:3701133"; tag "TAGENE"; havana_gene "OTTMUSG00000011341.1";
chr4	HAVANA	exon	42153030	42153164	0	-	.	gene_id "ENSMUSG00000087577.3"; transcript_id "ENSMUST00000370004.1"; gene_type "lncRNA"; gene_name "Gm13299"; transcript_type "lncRNA"; transcript_name "Gm13299-213"; exon_number 1; exon_id "ENSMUSE00001728009.1"; level 2; mgi_id "MGI:3701133"; tag "TAGENE"; havana_gene "OTTMUSG00000011341.1";
chr4	HAVANA	exon	42153379	42153422	0	-	.	gene_id "ENSMUSG00000087577.3"; transcript_id "ENSMUST00000370003.1"; gene_type "lncRNA"; gene_name "Gm13299"; transcript_type "lncRNA"; transcript_name "Gm13299-212"; exon_number 1; exon_id "ENSMUSE00001728027.1"; level 2; mgi_id "MGI:3701133"; tag "TAGENE"; havana_gene "OTTMUSG00000011341.1";
chr4	HAVANA	exon	42153379	42153424	0	-	.	gene_id "ENSMUSG00000087577.3"; transcript_id "ENSMUST00000370017.1"; gene_type "lncRNA"; gene_name "Gm13299"; transcript_type "lncRNA"; transcript_name "Gm13299-226"; exon_number 1; exon_id "ENSMUSE00001728016.1"; level 2; mgi_id "MGI:3701133"; tag "TAGENE"; havana_gene "OTTMUSG00000011341.1";
chr4	HAVANA	exon	42153379	42153435	0	-	.	gene_id "ENSMUSG00000087577.3"; transcript_id "ENSMUST00000133644.2"; gene_type "lncRNA"; gene_name "Gm13299"; transcript_type "lncRNA"; transcript_name "Gm13299-201"; exon_number 1; exon_id "ENSMUSE00000969455.2"; level 2; transcript_support_level "1"; mgi_id "MGI:3701133"; havana_gene "OTTMUSG00000011341.1"; havana_transcript "OTTMUST00000026556.1";
chr4	HAVANA	exon	42153379	42153440	0	-	.	gene_id "ENSMUSG00000087577.3"; transcript_id "ENSMUST00000371805.1"; gene_type "lncRNA"; gene_name "Gm13299"; transcript_type "lncRNA"; transcript_name "Gm13299-235"; exon_number 1; exon_id "ENSMUSE00001731519.1"; level 2; mgi_id "MGI:3701133"; tag "TAGENE"; havana_gene "OTTMUSG00000011341.1";
chr4	HAVANA	exon	42153743	42153912	0	-	.	gene_id "ENSMUSG00000087577.3"; transcript_id "ENSMUST00000370015.1"; gene_type "lncRNA"; gene_name "Gm13299"; transcript_type "lncRNA"; transcript_name "Gm13299-224"; exon_number 1; exon_id "ENSMUSE00001728050.1"; level 2; mgi_id "MGI:3701133"; tag "TAGENE"; havana_gene "OTTMUSG00000011341.1";
chr4	HAVANA	exon	42153753	42153850	0	-	.	gene_id "ENSMUSG00000087577.3"; transcript_id "ENSMUST00000370010.1"; gene_type "lncRNA"; gene_name "Gm13299"; transcript_type "lncRNA"; transcript_name "Gm13299-219"; exon_number 1; exon_id "ENSMUSE00001728029.1"; level 2; mgi_id "MGI:3701133"; tag "basic"; tag "TAGENE"; havana_gene "OTTMUSG00000011341.1";
chr4	HAVANA	exon	42153753	42153907	0	-	.	gene_id "ENSMUSG00000087577.3"; transcript_id "ENSMUST00000370002.1"; gene_type "lncRNA"; gene_name "Gm13299"; transcript_type "lncRNA"; transcript_name "Gm13299-211"; exon_number 1; exon_id "ENSMUSE00001728048.1"; level 2; mgi_id "MGI:3701133"; tag "basic"; tag "TAGENE"; havana_gene "OTTMUSG00000011341.1";
chr4	HAVANA	exon	42153753	42153911	0	-	.	gene_id "ENSMUSG00000087577.3"; transcript_id "ENSMUST00000370016.1"; gene_type "lncRNA"; gene_name "Gm13299"; transcript_type "lncRNA"; transcript_name "Gm13299-225"; exon_number 1; exon_id "ENSMUSE00001728041.1"; level 2; mgi_id "MGI:3701133"; tag "basic"; tag "TAGENE"; havana_gene "OTTMUSG00000011341.1";
chr4	HAVANA	exon	42153753	42153937	0	-	.	gene_id "ENSMUSG00000087577.3"; transcript_id "ENSMUST00000370001.1"; gene_type "lncRNA"; gene_name "Gm13299"; transcript_type "lncRNA"; transcript_name "Gm13299-210"; exon_number 1; exon_id "ENSMUSE00001728013.1"; level 2; mgi_id "MGI:3701133"; tag "TAGENE"; havana_gene "OTTMUSG00000011341.1";
chr4	HAVANA	exon	42153753	42153939	0	-	.	gene_id "ENSMUSG00000087577.3"; transcript_id "ENSMUST00000370000.1"; gene_type "lncRNA"; gene_name "Gm13299"; transcript_type "lncRNA"; transcript_name "Gm13299-209"; exon_number 1; exon_id "ENSMUSE00001731520.1"; level 2; mgi_id "MGI:3701133"; tag "basic"; tag "TAGENE"; havana_gene "OTTMUSG00000011341.1";
chr4	HAVANA	exon	42153753	42153939	0	-	.	gene_id "ENSMUSG00000087577.3"; transcript_id "ENSMUST00000370009.1"; gene_type "lncRNA"; gene_name "Gm13299"; transcript_type "lncRNA"; transcript_name "Gm13299-218"; exon_number 1; exon_id "ENSMUSE00001731520.1"; level 2; mgi_id "MGI:3701133"; tag "TAGENE"; havana_gene "OTTMUSG00000011341.1";
chr4	HAVANA	exon	42153753	42153939	0	-	.	gene_id "ENSMUSG00000087577.3"; transcript_id "ENSMUST00000370011.1"; gene_type "lncRNA"; gene_name "Gm13299"; transcript_type "lncRNA"; transcript_name "Gm13299-220"; exon_number 1; exon_id "ENSMUSE00001731520.1"; level 2; mgi_id "MGI:3701133"; tag "TAGENE"; havana_gene "OTTMUSG00000011341.1";
chr4	HAVANA	exon	42153753	42153939	0	-	.	gene_id "ENSMUSG00000087577.3"; transcript_id "ENSMUST00000371806.1"; gene_type "lncRNA"; gene_name "Gm13299"; transcript_type "lncRNA"; transcript_name "Gm13299-236"; exon_number 1; exon_id "ENSMUSE00001731520.1"; level 2; mgi_id "MGI:3701133"; tag "TAGENE"; havana_gene "OTTMUSG00000011341.1";
chr4	HAVANA	exon	42153753	42153942	0	-	.	gene_id "ENSMUSG00000087577.3"; transcript_id "ENSMUST00000371804.1"; gene_type "lncRNA"; gene_name "Gm13299"; transcript_type "lncRNA"; transcript_name "Gm13299-234"; exon_number 1; exon_id "ENSMUSE00001731522.1"; level 2; mgi_id "MGI:3701133"; tag "basic"; tag "TAGENE"; havana_gene "OTTMUSG00000011341.1";
chr4	HAVANA	exon	42153753	42153945	0	-	.	gene_id "ENSMUSG00000087577.3"; transcript_id "ENSMUST00000369999.1"; gene_type "lncRNA"; gene_name "Gm13299"; transcript_type "lncRNA"; transcript_name "Gm13299-208"; exon_number 1; exon_id "ENSMUSE00001728037.1"; level 2; mgi_id "MGI:3701133"; tag "TAGENE"; havana_gene "OTTMUSG00000011341.1";
chr4	HAVANA	exon	42153753	42153946	0	-	.	gene_id "ENSMUSG00000087577.3"; transcript_id "ENSMUST00000370007.1"; gene_type "lncRNA"; gene_name "Gm13299"; transcript_type "lncRNA"; transcript_name "Gm13299-216"; exon_number 1; exon_id "ENSMUSE00001728014.1"; level 2; mgi_id "MGI:3701133"; tag "basic"; tag "TAGENE"; havana_gene "OTTMUSG00000011341.1";
chr4	HAVANA	exon	42153753	42153951	0	-	.	gene_id "ENSMUSG00000087577.3"; transcript_id "ENSMUST00000369998.1"; gene_type "lncRNA"; gene_name "Gm13299"; transcript_type "lncRNA"; transcript_name "Gm13299-207"; exon_number 1; exon_id "ENSMUSE00001728000.1"; level 2; mgi_id "MGI:3701133"; tag "basic"; tag "TAGENE"; havana_gene "OTTMUSG00000011341.1";
chr4	HAVANA	exon	42153753	42153957	0	-	.	gene_id "ENSMUSG00000087577.3"; transcript_id "ENSMUST00000369997.1"; gene_type "lncRNA"; gene_name "Gm13299"; transcript_type "lncRNA"; transcript_name "Gm13299-206"; exon_number 1; exon_id "ENSMUSE00001728054.1"; level 2; mgi_id "MGI:3701133"; tag "TAGENE"; havana_gene "OTTMUSG00000011341.1";
chr4	HAVANA	exon	42153753	42153966	0	-	.	gene_id "ENSMUSG00000087577.3"; transcript_id "ENSMUST00000370019.1"; gene_type "lncRNA"; gene_name "Gm13299"; transcript_type "lncRNA"; transcript_name "Gm13299-228"; exon_number 1; exon_id "ENSMUSE00001728022.1"; level 2; mgi_id "MGI:3701133"; tag "TAGENE"; havana_gene "OTTMUSG00000011341.1";
chr4	HAVANA	exon	42153753	42153968	0	-	.	gene_id "ENSMUSG00000087577.3"; transcript_id "ENSMUST00000370006.1"; gene_type "lncRNA"; gene_name "Gm13299"; transcript_type "lncRNA"; transcript_name "Gm13299-215"; exon_number 1; exon_id "ENSMUSE00001728043.1"; level 2; mgi_id "MGI:3701133"; tag "basic"; tag "TAGENE"; havana_gene "OTTMUSG00000011341.1";
chr4	HAVANA	exon	42153753	42153970	0	-	.	gene_id "ENSMUSG00000087577.3"; transcript_id "ENSMUST00000370012.1"; gene_type "lncRNA"; gene_name "Gm13299"; transcript_type "lncRNA"; transcript_name "Gm13299-221"; exon_number 1; exon_id "ENSMUSE00001728047.1"; level 2; mgi_id "MGI:3701133"; tag "TAGENE"; havana_gene "OTTMUSG00000011341.1";
chr4	HAVANA	exon	42153753	42153971	0	-	.	gene_id "ENSMUSG00000087577.3"; transcript_id "ENSMUST00000370005.1"; gene_type "lncRNA"; gene_name "Gm13299"; transcript_type "lncRNA"; transcript_name "Gm13299-214"; exon_number 1; exon_id "ENSMUSE00001728019.1"; level 2; mgi_id "MGI:3701133"; tag "TAGENE"; havana_gene "OTTMUSG00000011341.1";
chr4	HAVANA	exon	42153753	42153993	0	-	.	gene_id "ENSMUSG00000087577.3"; transcript_id "ENSMUST00000369996.1"; gene_type "lncRNA"; gene_name "Gm13299"; transcript_type "lncRNA"; transcript_name "Gm13299-205"; exon_number 1; exon_id "ENSMUSE00001728020.1"; level 2; mgi_id "MGI:3701133"; tag "TAGENE"; havana_gene "OTTMUSG00000011341.1";
chr4	HAVANA	exon	42153753	42153997	0	-	.	gene_id "ENSMUSG00000087577.3"; transcript_id "ENSMUST00000370014.1"; gene_type "lncRNA"; gene_name "Gm13299"; transcript_type "lncRNA"; transcript_name "Gm13299-223"; exon_number 1; exon_id "ENSMUSE00001728003.1"; level 2; mgi_id "MGI:3701133"; tag "basic"; tag "TAGENE"; havana_gene "OTTMUSG00000011341.1";
chr4	HAVANA	exon	42153753	42153998	0	-	.	gene_id "ENSMUSG00000087577.3"; transcript_id "ENSMUST00000370013.1"; gene_type "lncRNA"; gene_name "Gm13299"; transcript_type "lncRNA"; transcript_name "Gm13299-222"; exon_number 1; exon_id "ENSMUSE00001728032.1"; level 2; mgi_id "MGI:3701133"; tag "TAGENE"; havana_gene "OTTMUSG00000011341.1";
chr4	HAVANA	exon	42153753	42154007	0	-	.	gene_id "ENSMUSG00000087577.3"; transcript_id "ENSMUST00000369995.1"; gene_type "lncRNA"; gene_name "Gm13299"; transcript_type "lncRNA"; transcript_name "Gm13299-204"; exon_number 1; exon_id "ENSMUSE00001728017.1"; level 2; mgi_id "MGI:3701133"; tag "Ensembl_canonical"; tag "GENCODE_Primary"; tag "TAGENE"; havana_gene "OTTMUSG00000011341.1";
chr4	HAVANA	UTR	42158842	42159198	0	-	.	gene_id "ENSMUSG00000073876.4"; transcript_id "ENSMUST00000098121.4"; gene_type "protein_coding"; gene_name "Il11ra3"; transcript_type "protein_coding"; transcript_name "Il11ra3-201"; exon_number 14; exon_id "ENSMUSE00001000441.2"; level 2; protein_id "ENSMUSP00000095725.4"; transcript_support_level "1"; mgi_id "MGI:3801997"; tag "basic"; tag "Ensembl_canonical"; tag "GENCODE_Primary"; tag "appris_principal_1"; tag "CCDS"; ccdsid "CCDS51150.1"; havana_gene "OTTMUSG00000011351.1"; havana_transcript "OTTMUST00000026566.1";
chr4	HAVANA	exon	42158842	42159236	0	-	.	gene_id "ENSMUSG00000073876.4"; transcript_id "ENSMUST00000098121.4"; gene_type "protein_coding"; gene_name "Il11ra3"; transcript_type "protein_coding"; transcript_name "Il11ra3-201"; exon_number 14; exon_id "ENSMUSE00001000441.2"; level 2; protein_id "ENSMUSP00000095725.4"; transcript_support_level "1"; mgi_id "MGI:3801997"; tag "basic"; tag "Ensembl_canonical"; tag "GENCODE_Primary"; tag "appris_principal_1"; tag "CCDS"; ccdsid "CCDS51150.1"; havana_gene "OTTMUSG00000011351.1"; havana_transcript "OTTMUST00000026566.1";
chr4	HAVANA	gene	42158842	42168603	0	-	.	gene_id "ENSMUSG00000073876.4"; gene_type "protein_coding"; gene_name "Il11ra3"; level 2; mgi_id "MGI:3801997"; havana_gene "OTTMUSG00000011351.1";
chr4	HAVANA	transcript	42158842	42168603	0	-	.	gene_id "ENSMUSG00000073876.4"; transcript_id "ENSMUST00000098121.4"; gene_type "protein_coding"; gene_name "Il11ra3"; transcript_type "protein_coding"; transcript_name "Il11ra3-201"; level 2; protein_id "ENSMUSP00000095725.4"; transcript_support_level "1"; mgi_id "MGI:3801997"; tag "basic"; tag "Ensembl_canonical"; tag "GENCODE_Primary"; tag "appris_principal_1"; tag "CCDS"; ccdsid "CCDS51150.1"; havana_gene "OTTMUSG00000011351.1"; havana_transcript "OTTMUST00000026566.1";
chr4	HAVANA	exon	42158843	42159236	0	-	.	gene_id "ENSMUSG00000073876.4"; transcript_id "ENSMUST00000152686.2"; gene_type "protein_coding"; gene_name "Il11ra3"; transcript_type "retained_intron"; transcript_name "Il11ra3-205"; exon_number 2; exon_id "ENSMUSE00000632885.3"; level 2; transcript_support_level "2"; mgi_id "MGI:3801997"; havana_gene "OTTMUSG00000011351.1"; havana_transcript "OTTMUST00000064818.1";
chr4	HAVANA	transcript	42158843	42159876	0	-	.	gene_id "ENSMUSG00000073876.4"; transcript_id "ENSMUST00000152686.2"; gene_type "protein_coding"; gene_name "Il11ra3"; transcript_type "retained_intron"; transcript_name "Il11ra3-205"; level 2; transcript_support_level "2"; mgi_id "MGI:3801997"; havana_gene "OTTMUSG00000011351.1"; havana_transcript "OTTMUST00000064818.1";
chr4	HAVANA	exon	42158920	42159236	0	-	.	gene_id "ENSMUSG00000073876.4"; transcript_id "ENSMUST00000148376.2"; gene_type "protein_coding"; gene_name "Il11ra3"; transcript_type "retained_intron"; transcript_name "Il11ra3-204"; exon_number 4; exon_id "ENSMUSE00000761226.2"; level 2; transcript_support_level "2"; mgi_id "MGI:3801997"; havana_gene "OTTMUSG00000011351.1"; havana_transcript "OTTMUST00000064816.1";
chr4	HAVANA	transcript	42158920	42160525	0	-	.	gene_id "ENSMUSG00000073876.4"; transcript_id "ENSMUST00000148376.2"; gene_type "protein_coding"; gene_name "Il11ra3"; transcript_type "retained_intron"; transcript_name "Il11ra3-204"; level 2; transcript_support_level "2"; mgi_id "MGI:3801997"; havana_gene "OTTMUSG00000011351.1"; havana_transcript "OTTMUST00000064816.1";
chr4	HAVANA	stop_codon	42159196	42159198	0	-	0	gene_id "ENSMUSG00000073876.4"; transcript_id "ENSMUST00000098121.4"; gene_type "protein_coding"; gene_name "Il11ra3"; transcript_type "protein_coding"; transcript_name "Il11ra3-201"; exon_number 14; exon_id "ENSMUSE00001000441.2"; level 2; protein_id "ENSMUSP00000095725.4"; transcript_support_level "1"; mgi_id "MGI:3801997"; tag "basic"; tag "Ensembl_canonical"; tag "GENCODE_Primary"; tag "appris_principal_1"; tag "CCDS"; ccdsid "CCDS51150.1"; havana_gene "OTTMUSG00000011351.1"; havana_transcript "OTTMUST00000026566.1";
chr4	HAVANA	CDS	42159199	42159236	0	-	2	gene_id "ENSMUSG00000073876.4"; transcript_id "ENSMUST00000098121.4"; gene_type "protein_coding"; gene_name "Il11ra3"; transcript_type "protein_coding"; transcript_name "Il11ra3-201"; exon_number 14; exon_id "ENSMUSE00001000441.2"; level 2; protein_id "ENSMUSP00000095725.4"; transcript_support_level "1"; mgi_id "MGI:3801997"; tag "basic"; tag "Ensembl_canonical"; tag "GENCODE_Primary"; tag "appris_principal_1"; tag "CCDS"; ccdsid "CCDS51150.1"; havana_gene "OTTMUSG00000011351.1"; havana_transcript "OTTMUST00000026566.1";
chr4	HAVANA	exon	42159749	42159831	0	-	.	gene_id "ENSMUSG00000073876.4"; transcript_id "ENSMUST00000098121.4"; gene_type "protein_coding"; gene_name "Il11ra3"; transcript_type "protein_coding"; transcript_name "Il11ra3-201"; exon_number 13; exon_id "ENSMUSE00001246743.2"; level 2; protein_id "ENSMUSP00000095725.4"; transcript_support_level "1"; mgi_id "MGI:3801997"; tag "basic"; tag "Ensembl_canonical"; tag "GENCODE_Primary"; tag "appris_principal_1"; tag "CCDS"; ccdsid "CCDS51150.1"; havana_gene "OTTMUSG00000011351.1"; havana_transcript "OTTMUST00000026566.1";
chr4	HAVANA	CDS	42159749	42159831	0	-	1	gene_id "ENSMUSG00000073876.4"; transcript_id "ENSMUST00000098121.4"; gene_type "protein_coding"; gene_name "Il11ra3"; transcript_type "protein_coding"; transcript_name "Il11ra3-201"; exon_number 13; exon_id "ENSMUSE00001246743.2"; level 2; protein_id "ENSMUSP00000095725.4"; transcript_support_level "1"; mgi_id "MGI:3801997"; tag "basic"; tag "Ensembl_canonical"; tag "GENCODE_Primary"; tag "appris_principal_1"; tag "CCDS"; ccdsid "CCDS51150.1"; havana_gene "OTTMUSG00000011351.1"; havana_transcript "OTTMUST00000026566.1";
chr4	HAVANA	exon	42159749	42159831	0	-	.	gene_id "ENSMUSG00000073876.4"; transcript_id "ENSMUST00000148376.2"; gene_type "protein_coding"; gene_name "Il11ra3"; transcript_type "retained_intron"; transcript_name "Il11ra3-204"; exon_number 3; exon_id "ENSMUSE00001259685.2"; level 2; transcript_support_level "2"; mgi_id "MGI:3801997"; havana_gene "OTTMUSG00000011351.1"; havana_transcript "OTTMUST00000064816.1";
chr4	HAVANA	exon	42159749	42159876	0	-	.	gene_id "ENSMUSG00000073876.4"; transcript_id "ENSMUST00000152686.2"; gene_type "protein_coding"; gene_name "Il11ra3"; transcript_type "retained_intron"; transcript_name "Il11ra3-205"; exon_number 1; exon_id "ENSMUSE00000983362.2"; level 2; transcript_support_level "2"; mgi_id "MGI:3801997"; havana_gene "OTTMUSG00000011351.1"; havana_transcript "OTTMUST00000064818.1";
chr4	HAVANA	exon	42159856	42160155	0	-	.	gene_id "ENSMUSG00000073876.4"; transcript_id "ENSMUST00000154884.2"; gene_type "protein_coding"; gene_name "Il11ra3"; transcript_type "retained_intron"; transcript_name "Il11ra3-206"; exon_number 2; exon_id "ENSMUSE00000990620.2"; level 2; transcript_support_level "3"; mgi_id "MGI:3801997"; havana_gene "OTTMUSG00000011351.1"; havana_transcript "OTTMUST00000064817.1";
chr4	HAVANA	transcript	42159856	42160390	0	-	.	gene_id "ENSMUSG00000073876.4"; transcript_id "ENSMUST00000154884.2"; gene_type "protein_coding"; gene_name "Il11ra3"; transcript_type "retained_intron"; transcript_name "Il11ra3-206"; level 2; transcript_support_level "3"; mgi_id "MGI:3801997"; havana_gene "OTTMUSG00000011351.1"; havana_transcript "OTTMUST00000064817.1";
chr4	HAVANA	exon	42160059	42160155	0	-	.	gene_id "ENSMUSG00000073876.4"; transcript_id "ENSMUST00000098121.4"; gene_type "protein_coding"; gene_name "Il11ra3"; transcript_type "protein_coding"; transcript_name "Il11ra3-201"; exon_number 12; exon_id "ENSMUSE00001296427.2"; level 2; protein_id "ENSMUSP00000095725.4"; transcript_support_level "1"; mgi_id "MGI:3801997"; tag "basic"; tag "Ensembl_canonical"; tag "GENCODE_Primary"; tag "appris_principal_1"; tag "CCDS"; ccdsid "CCDS51150.1"; havana_gene "OTTMUSG00000011351.1"; havana_transcript "OTTMUST00000026566.1";
chr4	HAVANA	CDS	42160059	42160155	0	-	2	gene_id "ENSMUSG00000073876.4"; transcript_id "ENSMUST00000098121.4"; gene_type "protein_coding"; gene_name "Il11ra3"; transcript_type "protein_coding"; transcript_name "Il11ra3-201"; exon_number 12; exon_id "ENSMUSE00001296427.2"; level 2; protein_id "ENSMUSP00000095725.4"; transcript_support_level "1"; mgi_id "MGI:3801997"; tag "basic"; tag "Ensembl_canonical"; tag "GENCODE_Primary"; tag "appris_principal_1"; tag "CCDS"; ccdsid "CCDS51150.1"; havana_gene "OTTMUSG00000011351.1"; havana_transcript "OTTMUST00000026566.1";
chr4	HAVANA	exon	42160059	42160155	0	-	.	gene_id "ENSMUSG00000073876.4"; transcript_id "ENSMUST00000148376.2"; gene_type "protein_coding"; gene_name "Il11ra3"; transcript_type "retained_intron"; transcript_name "Il11ra3-204"; exon_number 2; exon_id "ENSMUSE00001280171.2"; level 2; transcript_support_level "2"; mgi_id "MGI:3801997"; havana_gene "OTTMUSG00000011351.1"; havana_transcript "OTTMUST00000064816.1";
chr4	HAVANA	exon	42160253	42160378	0	-	.	gene_id "ENSMUSG00000073876.4"; transcript_id "ENSMUST00000098121.4"; gene_type "protein_coding"; gene_name "Il11ra3"; transcript_type "protein_coding"; transcript_name "Il11ra3-201"; exon_number 11; exon_id "ENSMUSE00001056640.2"; level 2; protein_id "ENSMUSP00000095725.4"; transcript_support_level "1"; mgi_id "MGI:3801997"; tag "basic"; tag "Ensembl_canonical"; tag "GENCODE_Primary"; tag "appris_principal_1"; tag "CCDS"; ccdsid "CCDS51150.1"; havana_gene "OTTMUSG00000011351.1"; havana_transcript "OTTMUST00000026566.1";
chr4	HAVANA	CDS	42160253	42160378	0	-	2	gene_id "ENSMUSG00000073876.4"; transcript_id "ENSMUST00000098121.4"; gene_type "protein_coding"; gene_name "Il11ra3"; transcript_type "protein_coding"; transcript_name "Il11ra3-201"; exon_number 11; exon_id "ENSMUSE00001056640.2"; level 2; protein_id "ENSMUSP00000095725.4"; transcript_support_level "1"; mgi_id "MGI:3801997"; tag "basic"; tag "Ensembl_canonical"; tag "GENCODE_Primary"; tag "appris_principal_1"; tag "CCDS"; ccdsid "CCDS51150.1"; havana_gene "OTTMUSG00000011351.1"; havana_transcript "OTTMUST00000026566.1";
chr4	HAVANA	exon	42160253	42160390	0	-	.	gene_id "ENSMUSG00000073876.4"; transcript_id "ENSMUST00000154884.2"; gene_type "protein_coding"; gene_name "Il11ra3"; transcript_type "retained_intron"; transcript_name "Il11ra3-206"; exon_number 1; exon_id "ENSMUSE00000971593.2"; level 2; transcript_support_level "3"; mgi_id "MGI:3801997"; havana_gene "OTTMUSG00000011351.1"; havana_transcript "OTTMUST00000064817.1";
chr4	HAVANA	exon	42160253	42160525	0	-	.	gene_id "ENSMUSG00000073876.4"; transcript_id "ENSMUST00000148376.2"; gene_type "protein_coding"; gene_name "Il11ra3"; transcript_type "retained_intron"; transcript_name "Il11ra3-204"; exon_number 1; exon_id "ENSMUSE00001015731.2"; level 2; transcript_support_level "2"; mgi_id "MGI:3801997"; havana_gene "OTTMUSG00000011351.1"; havana_transcript "OTTMUST00000064816.1";
chr4	HAVANA	exon	42160264	42160378	0	-	.	gene_id "ENSMUSG00000073876.4"; transcript_id "ENSMUST00000129970.2"; gene_type "protein_coding"; gene_name "Il11ra3"; transcript_type "retained_intron"; transcript_name "Il11ra3-202"; exon_number 6; exon_id "ENSMUSE00001041529.2"; level 2; transcript_support_level "2"; mgi_id "MGI:3801997"; havana_gene "OTTMUSG00000011351.1"; havana_transcript "OTTMUST00000064814.1";
chr4	HAVANA	transcript	42160264	42164734	0	-	.	gene_id "ENSMUSG00000073876.4"; transcript_id "ENSMUST00000129970.2"; gene_type "protein_coding"; gene_name "Il11ra3"; transcript_type "retained_intron"; transcript_name "Il11ra3-202"; level 2; transcript_support_level "2"; mgi_id "MGI:3801997"; havana_gene "OTTMUSG00000011351.1"; havana_transcript "OTTMUST00000064814.1";
chr4	HAVANA	exon	42160724	42160865	0	-	.	gene_id "ENSMUSG00000073876.4"; transcript_id "ENSMUST00000098121.4"; gene_type "protein_coding"; gene_name "Il11ra3"; transcript_type "protein_coding"; transcript_name "Il11ra3-201"; exon_number 10; exon_id "ENSMUSE00001216176.2"; level 2; protein_id "ENSMUSP00000095725.4"; transcript_support_level "1"; mgi_id "MGI:3801997"; tag "basic"; tag "Ensembl_canonical"; tag "GENCODE_Primary"; tag "appris_principal_1"; tag "CCDS"; ccdsid "CCDS51150.1"; havana_gene "OTTMUSG00000011351.1"; havana_transcript "OTTMUST00000026566.1";
chr4	HAVANA	CDS	42160724	42160865	0	-	0	gene_id "ENSMUSG00000073876.4"; transcript_id "ENSMUST00000098121.4"; gene_type "protein_coding"; gene_name "Il11ra3"; transcript_type "protein_coding"; transcript_name "Il11ra3-201"; exon_number 10; exon_id "ENSMUSE00001216176.2"; level 2; protein_id "ENSMUSP00000095725.4"; transcript_support_level "1"; mgi_id "MGI:3801997"; tag "basic"; tag "Ensembl_canonical"; tag "GENCODE_Primary"; tag "appris_principal_1"; tag "CCDS"; ccdsid "CCDS51150.1"; havana_gene "OTTMUSG00000011351.1"; havana_transcript "OTTMUST00000026566.1";
chr4	HAVANA	exon	42160724	42160865	0	-	.	gene_id "ENSMUSG00000073876.4"; transcript_id "ENSMUST00000129970.2"; gene_type "protein_coding"; gene_name "Il11ra3"; transcript_type "retained_intron"; transcript_name "Il11ra3-202"; exon_number 5; exon_id "ENSMUSE00001245045.2"; level 2; transcript_support_level "2"; mgi_id "MGI:3801997"; havana_gene "OTTMUSG00000011351.1"; havana_transcript "OTTMUST00000064814.1";
chr4	HAVANA	exon	42162042	42162205	0	-	.	gene_id "ENSMUSG00000073876.4"; transcript_id "ENSMUST00000098121.4"; gene_type "protein_coding"; gene_name "Il11ra3"; transcript_type "protein_coding"; transcript_name "Il11ra3-201"; exon_number 9; exon_id "ENSMUSE00001025558.2"; level 2; protein_id "ENSMUSP00000095725.4"; transcript_support_level "1"; mgi_id "MGI:3801997"; tag "basic"; tag "Ensembl_canonical"; tag "GENCODE_Primary"; tag "appris_principal_1"; tag "CCDS"; ccdsid "CCDS51150.1"; havana_gene "OTTMUSG00000011351.1"; havana_transcript "OTTMUST00000026566.1";
chr4	HAVANA	CDS	42162042	42162205	0	-	2	gene_id "ENSMUSG00000073876.4"; transcript_id "ENSMUST00000098121.4"; gene_type "protein_coding"; gene_name "Il11ra3"; transcript_type "protein_coding"; transcript_name "Il11ra3-201"; exon_number 9; exon_id "ENSMUSE00001025558.2"; level 2; protein_id "ENSMUSP00000095725.4"; transcript_support_level "1"; mgi_id "MGI:3801997"; tag "basic"; tag "Ensembl_canonical"; tag "GENCODE_Primary"; tag "appris_principal_1"; tag "CCDS"; ccdsid "CCDS51150.1"; havana_gene "OTTMUSG00000011351.1"; havana_transcript "OTTMUST00000026566.1";
chr4	HAVANA	exon	42162042	42162928	0	-	.	gene_id "ENSMUSG00000073876.4"; transcript_id "ENSMUST00000129970.2"; gene_type "protein_coding"; gene_name "Il11ra3"; transcript_type "retained_intron"; transcript_name "Il11ra3-202"; exon_number 4; exon_id "ENSMUSE00000771457.2"; level 2; transcript_support_level "2"; mgi_id "MGI:3801997"; havana_gene "OTTMUSG00000011351.1"; havana_transcript "OTTMUST00000064814.1";
chr4	HAVANA	exon	42162762	42162928	0	-	.	gene_id "ENSMUSG00000073876.4"; transcript_id "ENSMUST00000098121.4"; gene_type "protein_coding"; gene_name "Il11ra3"; transcript_type "protein_coding"; transcript_name "Il11ra3-201"; exon_number 8; exon_id "ENSMUSE00001033428.2"; level 2; protein_id "ENSMUSP00000095725.4"; transcript_support_level "1"; mgi_id "MGI:3801997"; tag "basic"; tag "Ensembl_canonical"; tag "GENCODE_Primary"; tag "appris_principal_1"; tag "CCDS"; ccdsid "CCDS51150.1"; havana_gene "OTTMUSG00000011351.1"; havana_transcript "OTTMUST00000026566.1";
chr4	HAVANA	CDS	42162762	42162928	0	-	1	gene_id "ENSMUSG00000073876.4"; transcript_id "ENSMUST00000098121.4"; gene_type "protein_coding"; gene_name "Il11ra3"; transcript_type "protein_coding"; transcript_name "Il11ra3-201"; exon_number 8; exon_id "ENSMUSE00001033428.2"; level 2; protein_id "ENSMUSP00000095725.4"; transcript_support_level "1"; mgi_id "MGI:3801997"; tag "basic"; tag "Ensembl_canonical"; tag "GENCODE_Primary"; tag "appris_principal_1"; tag "CCDS"; ccdsid "CCDS51150.1"; havana_gene "OTTMUSG00000011351.1"; havana_transcript "OTTMUST00000026566.1";
chr4	HAVANA	exon	42162762	42163039	0	-	.	gene_id "ENSMUSG00000073876.4"; transcript_id "ENSMUST00000133764.2"; gene_type "protein_coding"; gene_name "Il11ra3"; transcript_type "retained_intron"; transcript_name "Il11ra3-203"; exon_number 5; exon_id "ENSMUSE00000999418.2"; level 2; transcript_support_level "5"; mgi_id "MGI:3801997"; havana_gene "OTTMUSG00000011351.1"; havana_transcript "OTTMUST00000064815.1";
chr4	HAVANA	transcript	42162762	42164736	0	-	.	gene_id "ENSMUSG00000073876.4"; transcript_id "ENSMUST00000133764.2"; gene_type "protein_coding"; gene_name "Il11ra3"; transcript_type "retained_intron"; transcript_name "Il11ra3-203"; level 2; transcript_support_level "5"; mgi_id "MGI:3801997"; havana_gene "OTTMUSG00000011351.1"; havana_transcript "OTTMUST00000064815.1";
chr4	HAVANA	exon	42163007	42163039	0	-	.	gene_id "ENSMUSG00000073876.4"; transcript_id "ENSMUST00000098121.4"; gene_type "protein_coding"; gene_name "Il11ra3"; transcript_type "protein_coding"; transcript_name "Il11ra3-201"; exon_number 7; exon_id "ENSMUSE00001294872.2"; level 2; protein_id "ENSMUSP00000095725.4"; transcript_support_level "1"; mgi_id "MGI:3801997"; tag "basic"; tag "Ensembl_canonical"; tag "GENCODE_Primary"; tag "appris_principal_1"; tag "CCDS"; ccdsid "CCDS51150.1"; havana_gene "OTTMUSG00000011351.1"; havana_transcript "OTTMUST00000026566.1";
chr4	HAVANA	CDS	42163007	42163039	0	-	1	gene_id "ENSMUSG00000073876.4"; transcript_id "ENSMUST00000098121.4"; gene_type "protein_coding"; gene_name "Il11ra3"; transcript_type "protein_coding"; transcript_name "Il11ra3-201"; exon_number 7; exon_id "ENSMUSE00001294872.2"; level 2; protein_id "ENSMUSP00000095725.4"; transcript_support_level "1"; mgi_id "MGI:3801997"; tag "basic"; tag "Ensembl_canonical"; tag "GENCODE_Primary"; tag "appris_principal_1"; tag "CCDS"; ccdsid "CCDS51150.1"; havana_gene "OTTMUSG00000011351.1"; havana_transcript "OTTMUST00000026566.1";
chr4	HAVANA	exon	42163007	42163039	0	-	.	gene_id "ENSMUSG00000073876.4"; transcript_id "ENSMUST00000129970.2"; gene_type "protein_coding"; gene_name "Il11ra3"; transcript_type "retained_intron"; transcript_name "Il11ra3-202"; exon_number 3; exon_id "ENSMUSE00001205233.2"; level 2; transcript_support_level "2"; mgi_id "MGI:3801997"; havana_gene "OTTMUSG00000011351.1"; havana_transcript "OTTMUST00000064814.1";
chr4	HAVANA	exon	42163193	42163307	0	-	.	gene_id "ENSMUSG00000073876.4"; transcript_id "ENSMUST00000098121.4"; gene_type "protein_coding"; gene_name "Il11ra3"; transcript_type "protein_coding"; transcript_name "Il11ra3-201"; exon_number 6; exon_id "ENSMUSE00001258160.2"; level 2; protein_id "ENSMUSP00000095725.4"; transcript_support_level "1"; mgi_id "MGI:3801997"; tag "basic"; tag "Ensembl_canonical"; tag "GENCODE_Primary"; tag "appris_principal_1"; tag "CCDS"; ccdsid "CCDS51150.1"; havana_gene "OTTMUSG00000011351.1"; havana_transcript "OTTMUST00000026566.1";
chr4	HAVANA	CDS	42163193	42163307	0	-	2	gene_id "ENSMUSG00000073876.4"; transcript_id "ENSMUST00000098121.4"; gene_type "protein_coding"; gene_name "Il11ra3"; transcript_type "protein_coding"; transcript_name "Il11ra3-201"; exon_number 6; exon_id "ENSMUSE00001258160.2"; level 2; protein_id "ENSMUSP00000095725.4"; transcript_support_level "1"; mgi_id "MGI:3801997"; tag "basic"; tag "Ensembl_canonical"; tag "GENCODE_Primary"; tag "appris_principal_1"; tag "CCDS"; ccdsid "CCDS51150.1"; havana_gene "OTTMUSG00000011351.1"; havana_transcript "OTTMUST00000026566.1";
chr4	HAVANA	exon	42163193	42163307	0	-	.	gene_id "ENSMUSG00000073876.4"; transcript_id "ENSMUST00000133764.2"; gene_type "protein_coding"; gene_name "Il11ra3"; transcript_type "retained_intron"; transcript_name "Il11ra3-203"; exon_number 4; exon_id "ENSMUSE00001299765.2"; level 2; transcript_support_level "5"; mgi_id "MGI:3801997"; havana_gene "OTTMUSG00000011351.1"; havana_transcript "OTTMUST00000064815.1";
chr4	HAVANA	exon	42163193	42164491	0	-	.	gene_id "ENSMUSG00000073876.4"; transcript_id "ENSMUST00000129970.2"; gene_type "protein_coding"; gene_name "Il11ra3"; transcript_type "retained_intron"; transcript_name "Il11ra3-202"; exon_number 2; exon_id "ENSMUSE00000774998.2"; level 2; transcript_support_level "2"; mgi_id "MGI:3801997"; havana_gene "OTTMUSG00000011351.1"; havana_transcript "OTTMUST00000064814.1";
chr4	HAVANA	exon	42163436	42163605	0	-	.	gene_id "ENSMUSG00000073876.4"; transcript_id "ENSMUST00000098121.4"; gene_type "protein_coding"; gene_name "Il11ra3"; transcript_type "protein_coding"; transcript_name "Il11ra3-201"; exon_number 5; exon_id "ENSMUSE00001220830.2"; level 2; protein_id "ENSMUSP00000095725.4"; transcript_support_level "1"; mgi_id "MGI:3801997"; tag "basic"; tag "Ensembl_canonical"; tag "GENCODE_Primary"; tag "appris_principal_1"; tag "CCDS"; ccdsid "CCDS51150.1"; havana_gene "OTTMUSG00000011351.1"; havana_transcript "OTTMUST00000026566.1";
chr4	HAVANA	CDS	42163436	42163605	0	-	1	gene_id "ENSMUSG00000073876.4"; transcript_id "ENSMUST00000098121.4"; gene_type "protein_coding"; gene_name "Il11ra3"; transcript_type "protein_coding"; transcript_name "Il11ra3-201"; exon_number 5; exon_id "ENSMUSE00001220830.2"; level 2; protein_id "ENSMUSP00000095725.4"; transcript_support_level "1"; mgi_id "MGI:3801997"; tag "basic"; tag "Ensembl_canonical"; tag "GENCODE_Primary"; tag "appris_principal_1"; tag "CCDS"; ccdsid "CCDS51150.1"; havana_gene "OTTMUSG00000011351.1"; havana_transcript "OTTMUST00000026566.1";
chr4	HAVANA	exon	42163436	42163605	0	-	.	gene_id "ENSMUSG00000073876.4"; transcript_id "ENSMUST00000133764.2"; gene_type "protein_coding"; gene_name "Il11ra3"; transcript_type "retained_intron"; transcript_name "Il11ra3-203"; exon_number 3; exon_id "ENSMUSE00001256075.2"; level 2; transcript_support_level "5"; mgi_id "MGI:3801997"; havana_gene "OTTMUSG00000011351.1"; havana_transcript "OTTMUST00000064815.1";
chr4	HAVANA	exon	42164431	42164491	0	-	.	gene_id "ENSMUSG00000073876.4"; transcript_id "ENSMUST00000098121.4"; gene_type "protein_coding"; gene_name "Il11ra3"; transcript_type "protein_coding"; transcript_name "Il11ra3-201"; exon_number 4; exon_id "ENSMUSE00001216957.2"; level 2; protein_id "ENSMUSP00000095725.4"; transcript_support_level "1"; mgi_id "MGI:3801997"; tag "basic"; tag "Ensembl_canonical"; tag "GENCODE_Primary"; tag "appris_principal_1"; tag "CCDS"; ccdsid "CCDS51150.1"; havana_gene "OTTMUSG00000011351.1"; havana_transcript "OTTMUST00000026566.1";
chr4	HAVANA	CDS	42164431	42164491	0	-	2	gene_id "ENSMUSG00000073876.4"; transcript_id "ENSMUST00000098121.4"; gene_type "protein_coding"; gene_name "Il11ra3"; transcript_type "protein_coding"; transcript_name "Il11ra3-201"; exon_number 4; exon_id "ENSMUSE00001216957.2"; level 2; protein_id "ENSMUSP00000095725.4"; transcript_support_level "1"; mgi_id "MGI:3801997"; tag "basic"; tag "Ensembl_canonical"; tag "GENCODE_Primary"; tag "appris_principal_1"; tag "CCDS"; ccdsid "CCDS51150.1"; havana_gene "OTTMUSG00000011351.1"; havana_transcript "OTTMUST00000026566.1";
chr4	HAVANA	exon	42164431	42164491	0	-	.	gene_id "ENSMUSG00000073876.4"; transcript_id "ENSMUST00000133764.2"; gene_type "protein_coding"; gene_name "Il11ra3"; transcript_type "retained_intron"; transcript_name "Il11ra3-203"; exon_number 2; exon_id "ENSMUSE00001237971.2"; level 2; transcript_support_level "5"; mgi_id "MGI:3801997"; havana_gene "OTTMUSG00000011351.1"; havana_transcript "OTTMUST00000064815.1";
chr4	HAVANA	exon	42164635	42164734	0	-	.	gene_id "ENSMUSG00000073876.4"; transcript_id "ENSMUST00000098121.4"; gene_type "protein_coding"; gene_name "Il11ra3"; transcript_type "protein_coding"; transcript_name "Il11ra3-201"; exon_number 3; exon_id "ENSMUSE00001312251.2"; level 2; protein_id "ENSMUSP00000095725.4"; transcript_support_level "1"; mgi_id "MGI:3801997"; tag "basic"; tag "Ensembl_canonical"; tag "GENCODE_Primary"; tag "appris_principal_1"; tag "CCDS"; ccdsid "CCDS51150.1"; havana_gene "OTTMUSG00000011351.1"; havana_transcript "OTTMUST00000026566.1";
chr4	HAVANA	CDS	42164635	42164734	0	-	0	gene_id "ENSMUSG00000073876.4"; transcript_id "ENSMUST00000098121.4"; gene_type "protein_coding"; gene_name "Il11ra3"; transcript_type "protein_coding"; transcript_name "Il11ra3-201"; exon_number 3; exon_id "ENSMUSE00001312251.2"; level 2; protein_id "ENSMUSP00000095725.4"; transcript_support_level "1"; mgi_id "MGI:3801997"; tag "basic"; tag "Ensembl_canonical"; tag "GENCODE_Primary"; tag "appris_principal_1"; tag "CCDS"; ccdsid "CCDS51150.1"; havana_gene "OTTMUSG00000011351.1"; havana_transcript "OTTMUST00000026566.1";
chr4	HAVANA	exon	42164635	42164734	0	-	.	gene_id "ENSMUSG00000073876.4"; transcript_id "ENSMUST00000129970.2"; gene_type "protein_coding"; gene_name "Il11ra3"; transcript_type "retained_intron"; transcript_name "Il11ra3-202"; exon_number 1; exon_id "ENSMUSE00001275361.2"; level 2; transcript_support_level "2"; mgi_id "MGI:3801997"; havana_gene "OTTMUSG00000011351.1"; havana_transcript "OTTMUST00000064814.1";
chr4	HAVANA	exon	42164635	42164736	0	-	.	gene_id "ENSMUSG00000073876.4"; transcript_id "ENSMUST00000133764.2"; gene_type "protein_coding"; gene_name "Il11ra3"; transcript_type "retained_intron"; transcript_name "Il11ra3-203"; exon_number 1; exon_id "ENSMUSE00000844004.2"; level 2; transcript_support_level "5"; mgi_id "MGI:3801997"; havana_gene "OTTMUSG00000011351.1"; havana_transcript "OTTMUST00000064815.1";
chr4	HAVANA	start_codon	42164732	42164734	0	-	0	gene_id "ENSMUSG00000073876.4"; transcript_id "ENSMUST00000098121.4"; gene_type "protein_coding"; gene_name "Il11ra3"; transcript_type "protein_coding"; transcript_name "Il11ra3-201"; exon_number 3; exon_id "ENSMUSE00001312251.2"; level 2; protein_id "ENSMUSP00000095725.4"; transcript_support_level "1"; mgi_id "MGI:3801997"; tag "basic"; tag "Ensembl_canonical"; tag "GENCODE_Primary"; tag "appris_principal_1"; tag "CCDS"; ccdsid "CCDS51150.1"; havana_gene "OTTMUSG00000011351.1"; havana_transcript "OTTMUST00000026566.1";
chr4	HAVANA	exon	42165730	42165901	0	-	.	gene_id "ENSMUSG00000073876.4"; transcript_id "ENSMUST00000098121.4"; gene_type "protein_coding"; gene_name "Il11ra3"; transcript_type "protein_coding"; transcript_name "Il11ra3-201"; exon_number 2; exon_id "ENSMUSE00001021908.2"; level 2; protein_id "ENSMUSP00000095725.4"; transcript_support_level "1"; mgi_id "MGI:3801997"; tag "basic"; tag "Ensembl_canonical"; tag "GENCODE_Primary"; tag "appris_principal_1"; tag "CCDS"; ccdsid "CCDS51150.1"; havana_gene "OTTMUSG00000011351.1"; havana_transcript "OTTMUST00000026566.1";
chr4	HAVANA	UTR	42165730	42165901	0	-	.	gene_id "ENSMUSG00000073876.4"; transcript_id "ENSMUST00000098121.4"; gene_type "protein_coding"; gene_name "Il11ra3"; transcript_type "protein_coding"; transcript_name "Il11ra3-201"; exon_number 2; exon_id "ENSMUSE00001021908.2"; level 2; protein_id "ENSMUSP00000095725.4"; transcript_support_level "1"; mgi_id "MGI:3801997"; tag "basic"; tag "Ensembl_canonical"; tag "GENCODE_Primary"; tag "appris_principal_1"; tag "CCDS"; ccdsid "CCDS51150.1"; havana_gene "OTTMUSG00000011351.1"; havana_transcript "OTTMUST00000026566.1";
chr4	HAVANA	exon	42168476	42168603	0	-	.	gene_id "ENSMUSG00000073876.4"; transcript_id "ENSMUST00000098121.4"; gene_type "protein_coding"; gene_name "Il11ra3"; transcript_type "protein_coding"; transcript_name "Il11ra3-201"; exon_number 1; exon_id "ENSMUSE00001028092.2"; level 2; protein_id "ENSMUSP00000095725.4"; transcript_support_level "1"; mgi_id "MGI:3801997"; tag "basic"; tag "Ensembl_canonical"; tag "GENCODE_Primary"; tag "appris_principal_1"; tag "CCDS"; ccdsid "CCDS51150.1"; havana_gene "OTTMUSG00000011351.1"; havana_transcript "OTTMUST00000026566.1";
chr4	HAVANA	UTR	42168476	42168603	0	-	.	gene_id "ENSMUSG00000073876.4"; transcript_id "ENSMUST00000098121.4"; gene_type "protein_coding"; gene_name "Il11ra3"; transcript_type "protein_coding"; transcript_name "Il11ra3-201"; exon_number 1; exon_id "ENSMUSE00001028092.2"; level 2; protein_id "ENSMUSP00000095725.4"; transcript_support_level "1"; mgi_id "MGI:3801997"; tag "basic"; tag "Ensembl_canonical"; tag "GENCODE_Primary"; tag "appris_principal_1"; tag "CCDS"; ccdsid "CCDS51150.1"; havana_gene "OTTMUSG00000011351.1"; havana_transcript "OTTMUST00000026566.1";
chr4	HAVANA	exon	42170076	42170276	0	-	.	gene_id "ENSMUSG00000142987.1"; transcript_id "ENSMUST00000374266.1"; gene_type "lncRNA"; gene_name "ENSMUSG00000142987"; transcript_type "lncRNA"; transcript_name "ENSMUST00000374266"; exon_number 3; exon_id "ENSMUSE00001736273.1"; level 2; tag "basic"; tag "Ensembl_canonical"; tag "GENCODE_Primary"; tag "TAGENE";
chr4	HAVANA	gene	42170076	42171467	0	-	.	gene_id "ENSMUSG00000142987.1"; gene_type "lncRNA"; gene_name "ENSMUSG00000142987"; level 2;
chr4	HAVANA	transcript	42170076	42171467	0	-	.	gene_id "ENSMUSG00000142987.1"; transcript_id "ENSMUST00000374266.1"; gene_type "lncRNA"; gene_name "ENSMUSG00000142987"; transcript_type "lncRNA"; transcript_name "ENSMUST00000374266"; level 2; tag "basic"; tag "Ensembl_canonical"; tag "GENCODE_Primary"; tag "TAGENE";
chr4	HAVANA	exon	42170570	42170765	0	-	.	gene_id "ENSMUSG00000142987.1"; transcript_id "ENSMUST00000374266.1"; gene_type "lncRNA"; gene_name "ENSMUSG00000142987"; transcript_type "lncRNA"; transcript_name "ENSMUST00000374266"; exon_number 2; exon_id "ENSMUSE00001736275.1"; level 2; tag "basic"; tag "Ensembl_canonical"; tag "GENCODE_Primary"; tag "TAGENE";
chr4	HAVANA	exon	42171334	42171467	0	-	.	gene_id "ENSMUSG00000142987.1"; transcript_id "ENSMUST00000374266.1"; gene_type "lncRNA"; gene_name "ENSMUSG00000142987"; transcript_type "lncRNA"; transcript_name "ENSMUST00000374266"; exon_number 1; exon_id "ENSMUSE00001736274.1"; level 2; tag "basic"; tag "Ensembl_canonical"; tag "GENCODE_Primary"; tag "TAGENE";
chr4	HAVANA	exon	42220267	42221717	0	-	.	gene_id "ENSMUSG00000096327.3"; transcript_id "ENSMUST00000370745.1"; gene_type "lncRNA"; gene_name "Gm21980"; transcript_type "lncRNA"; transcript_name "Gm21980-202"; exon_number 4; exon_id "ENSMUSE00001729517.1"; level 2; mgi_id "MGI:5439449"; tag "basic"; tag "Ensembl_canonical"; tag "GENCODE_Primary"; tag "TAGENE"; havana_gene "OTTMUSG00000042445.1";
chr4	HAVANA	transcript	42220267	42294347	0	-	.	gene_id "ENSMUSG00000096327.3"; transcript_id "ENSMUST00000370745.1"; gene_type "lncRNA"; gene_name "Gm21980"; transcript_type "lncRNA"; transcript_name "Gm21980-202"; level 2; mgi_id "MGI:5439449"; tag "basic"; tag "Ensembl_canonical"; tag "GENCODE_Primary"; tag "TAGENE"; havana_gene "OTTMUSG00000042445.1";
chr4	HAVANA	gene	42220267	42294443	0	-	.	gene_id "ENSMUSG00000096327.3"; gene_type "lncRNA"; gene_name "Gm21980"; level 2; mgi_id "MGI:5439449"; havana_gene "OTTMUSG00000042445.1";
chr4	HAVANA	exon	42226443	42227243	0	-	.	gene_id "ENSMUSG00000096327.3"; transcript_id "ENSMUST00000370746.1"; gene_type "lncRNA"; gene_name "Gm21980"; transcript_type "lncRNA"; transcript_name "Gm21980-203"; exon_number 4; exon_id "ENSMUSE00001729522.1"; level 2; mgi_id "MGI:5439449"; tag "basic"; tag "TAGENE"; havana_gene "OTTMUSG00000042445.1";
chr4	HAVANA	transcript	42226443	42294425	0	-	.	gene_id "ENSMUSG00000096327.3"; transcript_id "ENSMUST00000370746.1"; gene_type "lncRNA"; gene_name "Gm21980"; transcript_type "lncRNA"; transcript_name "Gm21980-203"; level 2; mgi_id "MGI:5439449"; tag "basic"; tag "TAGENE"; havana_gene "OTTMUSG00000042445.1";
chr4	HAVANA	exon	42226444	42227243	0	-	.	gene_id "ENSMUSG00000096327.3"; transcript_id "ENSMUST00000180032.3"; gene_type "lncRNA"; gene_name "Gm21980"; transcript_type "lncRNA"; transcript_name "Gm21980-201"; exon_number 4; exon_id "ENSMUSE00001729527.1"; level 2; transcript_support_level "5"; mgi_id "MGI:5439449"; tag "TAGENE"; havana_gene "OTTMUSG00000042445.1"; havana_transcript "OTTMUST00000111940.1";
chr4	HAVANA	transcript	42226444	42293852	0	-	.	gene_id "ENSMUSG00000096327.3"; transcript_id "ENSMUST00000180032.3"; gene_type "lncRNA"; gene_name "Gm21980"; transcript_type "lncRNA"; transcript_name "Gm21980-201"; level 2; transcript_support_level "5"; mgi_id "MGI:5439449"; tag "TAGENE"; havana_gene "OTTMUSG00000042445.1"; havana_transcript "OTTMUST00000111940.1";
chr4	HAVANA	exon	42226446	42227229	0	-	.	gene_id "ENSMUSG00000096327.3"; transcript_id "ENSMUST00000370749.1"; gene_type "lncRNA"; gene_name "Gm21980"; transcript_type "lncRNA"; transcript_name "Gm21980-206"; exon_number 3; exon_id "ENSMUSE00001729528.1"; level 2; mgi_id "MGI:5439449"; tag "TAGENE"; havana_gene "OTTMUSG00000042445.1";
chr4	HAVANA	exon	42226446	42227229	0	-	.	gene_id "ENSMUSG00000096327.3"; transcript_id "ENSMUST00000370748.1"; gene_type "lncRNA"; gene_name "Gm21980"; transcript_type "lncRNA"; transcript_name "Gm21980-205"; exon_number 4; exon_id "ENSMUSE00001729528.1"; level 2; mgi_id "MGI:5439449"; tag "TAGENE"; havana_gene "OTTMUSG00000042445.1";
chr4	HAVANA	exon	42226446	42227243	0	-	.	gene_id "ENSMUSG00000096327.3"; transcript_id "ENSMUST00000370750.1"; gene_type "lncRNA"; gene_name "Gm21980"; transcript_type "lncRNA"; transcript_name "Gm21980-207"; exon_number 3; exon_id "ENSMUSE00001729516.1"; level 2; mgi_id "MGI:5439449"; tag "TAGENE"; havana_gene "OTTMUSG00000042445.1";
chr4	HAVANA	exon	42226446	42227243	0	-	.	gene_id "ENSMUSG00000096327.3"; transcript_id "ENSMUST00000370747.1"; gene_type "lncRNA"; gene_name "Gm21980"; transcript_type "lncRNA"; transcript_name "Gm21980-204"; exon_number 3; exon_id "ENSMUSE00001729516.1"; level 2; mgi_id "MGI:5439449"; tag "TAGENE"; havana_gene "OTTMUSG00000042445.1";
chr4	HAVANA	transcript	42226446	42293846	0	-	.	gene_id "ENSMUSG00000096327.3"; transcript_id "ENSMUST00000370750.1"; gene_type "lncRNA"; gene_name "Gm21980"; transcript_type "lncRNA"; transcript_name "Gm21980-207"; level 2; mgi_id "MGI:5439449"; tag "TAGENE"; havana_gene "OTTMUSG00000042445.1";
chr4	HAVANA	transcript	42226446	42294378	0	-	.	gene_id "ENSMUSG00000096327.3"; transcript_id "ENSMUST00000370749.1"; gene_type "lncRNA"; gene_name "Gm21980"; transcript_type "lncRNA"; transcript_name "Gm21980-206"; level 2; mgi_id "MGI:5439449"; tag "TAGENE"; havana_gene "OTTMUSG00000042445.1";
chr4	HAVANA	transcript	42226446	42294385	0	-	.	gene_id "ENSMUSG00000096327.3"; transcript_id "ENSMUST00000370748.1"; gene_type "lncRNA"; gene_name "Gm21980"; transcript_type "lncRNA"; transcript_name "Gm21980-205"; level 2; mgi_id "MGI:5439449"; tag "TAGENE"; havana_gene "OTTMUSG00000042445.1";
chr4	HAVANA	transcript	42226446	42294425	0	-	.	gene_id "ENSMUSG00000096327.3"; transcript_id "ENSMUST00000370747.1"; gene_type "lncRNA"; gene_name "Gm21980"; transcript_type "lncRNA"; transcript_name "Gm21980-204"; level 2; mgi_id "MGI:5439449"; tag "TAGENE"; havana_gene "OTTMUSG00000042445.1";
chr4	HAVANA	exon	42230376	42230996	0	-	.	gene_id "ENSMUSG00000096327.3"; transcript_id "ENSMUST00000370751.1"; gene_type "lncRNA"; gene_name "Gm21980"; transcript_type "lncRNA"; transcript_name "Gm21980-208"; exon_number 4; exon_id "ENSMUSE00001729534.1"; level 2; mgi_id "MGI:5439449"; tag "TAGENE"; havana_gene "OTTMUSG00000042445.1";
chr4	HAVANA	transcript	42230376	42294406	0	-	.	gene_id "ENSMUSG00000096327.3"; transcript_id "ENSMUST00000370751.1"; gene_type "lncRNA"; gene_name "Gm21980"; transcript_type "lncRNA"; transcript_name "Gm21980-208"; level 2; mgi_id "MGI:5439449"; tag "TAGENE"; havana_gene "OTTMUSG00000042445.1";
chr4	HAVANA	exon	42245391	42245554	0	-	.	gene_id "ENSMUSG00000096327.3"; transcript_id "ENSMUST00000370752.1"; gene_type "lncRNA"; gene_name "Gm21980"; transcript_type "lncRNA"; transcript_name "Gm21980-209"; exon_number 5; exon_id "ENSMUSE00001729515.1"; level 2; mgi_id "MGI:5439449"; tag "basic"; tag "TAGENE"; havana_gene "OTTMUSG00000042445.1";
chr4	HAVANA	transcript	42245391	42293846	0	-	.	gene_id "ENSMUSG00000096327.3"; transcript_id "ENSMUST00000370752.1"; gene_type "lncRNA"; gene_name "Gm21980"; transcript_type "lncRNA"; transcript_name "Gm21980-209"; level 2; mgi_id "MGI:5439449"; tag "basic"; tag "TAGENE"; havana_gene "OTTMUSG00000042445.1";
chr4	HAVANA	exon	42249615	42249895	0	-	.	gene_id "ENSMUSG00000096327.3"; transcript_id "ENSMUST00000370753.1"; gene_type "lncRNA"; gene_name "Gm21980"; transcript_type "lncRNA"; transcript_name "Gm21980-210"; exon_number 4; exon_id "ENSMUSE00001729533.1"; level 2; mgi_id "MGI:5439449"; tag "TAGENE"; havana_gene "OTTMUSG00000042445.1";
chr4	HAVANA	transcript	42249615	42294443	0	-	.	gene_id "ENSMUSG00000096327.3"; transcript_id "ENSMUST00000370753.1"; gene_type "lncRNA"; gene_name "Gm21980"; transcript_type "lncRNA"; transcript_name "Gm21980-210"; level 2; mgi_id "MGI:5439449"; tag "TAGENE"; havana_gene "OTTMUSG00000042445.1";
chr4	HAVANA	exon	42249823	42249895	0	-	.	gene_id "ENSMUSG00000096327.3"; transcript_id "ENSMUST00000370752.1"; gene_type "lncRNA"; gene_name "Gm21980"; transcript_type "lncRNA"; transcript_name "Gm21980-209"; exon_number 4; exon_id "ENSMUSE00001729526.1"; level 2; mgi_id "MGI:5439449"; tag "basic"; tag "TAGENE"; havana_gene "OTTMUSG00000042445.1";
chr4	HAVANA	exon	42254460	42254539	0	-	.	gene_id "ENSMUSG00000096327.3"; transcript_id "ENSMUST00000370745.1"; gene_type "lncRNA"; gene_name "Gm21980"; transcript_type "lncRNA"; transcript_name "Gm21980-202"; exon_number 3; exon_id "ENSMUSE00001729532.1"; level 2; mgi_id "MGI:5439449"; tag "basic"; tag "Ensembl_canonical"; tag "GENCODE_Primary"; tag "TAGENE"; havana_gene "OTTMUSG00000042445.1";
chr4	HAVANA	exon	42254460	42254539	0	-	.	gene_id "ENSMUSG00000096327.3"; transcript_id "ENSMUST00000370746.1"; gene_type "lncRNA"; gene_name "Gm21980"; transcript_type "lncRNA"; transcript_name "Gm21980-203"; exon_number 3; exon_id "ENSMUSE00001729532.1"; level 2; mgi_id "MGI:5439449"; tag "basic"; tag "TAGENE"; havana_gene "OTTMUSG00000042445.1";
chr4	HAVANA	exon	42254460	42254539	0	-	.	gene_id "ENSMUSG00000096327.3"; transcript_id "ENSMUST00000180032.3"; gene_type "lncRNA"; gene_name "Gm21980"; transcript_type "lncRNA"; transcript_name "Gm21980-201"; exon_number 3; exon_id "ENSMUSE00001729532.1"; level 2; transcript_support_level "5"; mgi_id "MGI:5439449"; tag "TAGENE"; havana_gene "OTTMUSG00000042445.1"; havana_transcript "OTTMUST00000111940.1";
chr4	HAVANA	exon	42254460	42254539	0	-	.	gene_id "ENSMUSG00000096327.3"; transcript_id "ENSMUST00000370748.1"; gene_type "lncRNA"; gene_name "Gm21980"; transcript_type "lncRNA"; transcript_name "Gm21980-205"; exon_number 3; exon_id "ENSMUSE00001729532.1"; level 2; mgi_id "MGI:5439449"; tag "TAGENE"; havana_gene "OTTMUSG00000042445.1";
chr4	HAVANA	exon	42254460	42254539	0	-	.	gene_id "ENSMUSG00000096327.3"; transcript_id "ENSMUST00000370751.1"; gene_type "lncRNA"; gene_name "Gm21980"; transcript_type "lncRNA"; transcript_name "Gm21980-208"; exon_number 3; exon_id "ENSMUSE00001729532.1"; level 2; mgi_id "MGI:5439449"; tag "TAGENE"; havana_gene "OTTMUSG00000042445.1";
chr4	HAVANA	exon	42254460	42254539	0	-	.	gene_id "ENSMUSG00000096327.3"; transcript_id "ENSMUST00000370752.1"; gene_type "lncRNA"; gene_name "Gm21980"; transcript_type "lncRNA"; transcript_name "Gm21980-209"; exon_number 3; exon_id "ENSMUSE00001729532.1"; level 2; mgi_id "MGI:5439449"; tag "basic"; tag "TAGENE"; havana_gene "OTTMUSG00000042445.1";
chr4	HAVANA	exon	42254460	42254539	0	-	.	gene_id "ENSMUSG00000096327.3"; transcript_id "ENSMUST00000370753.1"; gene_type "lncRNA"; gene_name "Gm21980"; transcript_type "lncRNA"; transcript_name "Gm21980-210"; exon_number 3; exon_id "ENSMUSE00001729532.1"; level 2; mgi_id "MGI:5439449"; tag "TAGENE"; havana_gene "OTTMUSG00000042445.1";
chr4	HAVANA	exon	42293346	42293521	0	-	.	gene_id "ENSMUSG00000096327.3"; transcript_id "ENSMUST00000370754.1"; gene_type "lncRNA"; gene_name "Gm21980"; transcript_type "lncRNA"; transcript_name "Gm21980-211"; exon_number 2; exon_id "ENSMUSE00001729518.1"; level 2; mgi_id "MGI:5439449"; tag "TAGENE"; havana_gene "OTTMUSG00000042445.1";
chr4	HAVANA	transcript	42293346	42293835	0	-	.	gene_id "ENSMUSG00000096327.3"; transcript_id "ENSMUST00000370754.1"; gene_type "lncRNA"; gene_name "Gm21980"; transcript_type "lncRNA"; transcript_name "Gm21980-211"; level 2; mgi_id "MGI:5439449"; tag "TAGENE"; havana_gene "OTTMUSG00000042445.1";
chr4	HAVANA	exon	42293436	42293521	0	-	.	gene_id "ENSMUSG00000096327.3"; transcript_id "ENSMUST00000370745.1"; gene_type "lncRNA"; gene_name "Gm21980"; transcript_type "lncRNA"; transcript_name "Gm21980-202"; exon_number 2; exon_id "ENSMUSE00000987491.2"; level 2; mgi_id "MGI:5439449"; tag "basic"; tag "Ensembl_canonical"; tag "GENCODE_Primary"; tag "TAGENE"; havana_gene "OTTMUSG00000042445.1";
chr4	HAVANA	exon	42293436	42293521	0	-	.	gene_id "ENSMUSG00000096327.3"; transcript_id "ENSMUST00000370746.1"; gene_type "lncRNA"; gene_name "Gm21980"; transcript_type "lncRNA"; transcript_name "Gm21980-203"; exon_number 2; exon_id "ENSMUSE00000987491.2"; level 2; mgi_id "MGI:5439449"; tag "basic"; tag "TAGENE"; havana_gene "OTTMUSG00000042445.1";
chr4	HAVANA	exon	42293436	42293521	0	-	.	gene_id "ENSMUSG00000096327.3"; transcript_id "ENSMUST00000180032.3"; gene_type "lncRNA"; gene_name "Gm21980"; transcript_type "lncRNA"; transcript_name "Gm21980-201"; exon_number 2; exon_id "ENSMUSE00000987491.2"; level 2; transcript_support_level "5"; mgi_id "MGI:5439449"; tag "TAGENE"; havana_gene "OTTMUSG00000042445.1"; havana_transcript "OTTMUST00000111940.1";
chr4	HAVANA	exon	42293436	42293521	0	-	.	gene_id "ENSMUSG00000096327.3"; transcript_id "ENSMUST00000370750.1"; gene_type "lncRNA"; gene_name "Gm21980"; transcript_type "lncRNA"; transcript_name "Gm21980-207"; exon_number 2; exon_id "ENSMUSE00000987491.2"; level 2; mgi_id "MGI:5439449"; tag "TAGENE"; havana_gene "OTTMUSG00000042445.1";
chr4	HAVANA	exon	42293436	42293521	0	-	.	gene_id "ENSMUSG00000096327.3"; transcript_id "ENSMUST00000370749.1"; gene_type "lncRNA"; gene_name "Gm21980"; transcript_type "lncRNA"; transcript_name "Gm21980-206"; exon_number 2; exon_id "ENSMUSE00000987491.2"; level 2; mgi_id "MGI:5439449"; tag "TAGENE"; havana_gene "OTTMUSG00000042445.1";
chr4	HAVANA	exon	42293436	42293521	0	-	.	gene_id "ENSMUSG00000096327.3"; transcript_id "ENSMUST00000370748.1"; gene_type "lncRNA"; gene_name "Gm21980"; transcript_type "lncRNA"; transcript_name "Gm21980-205"; exon_number 2; exon_id "ENSMUSE00000987491.2"; level 2; mgi_id "MGI:5439449"; tag "TAGENE"; havana_gene "OTTMUSG00000042445.1";
chr4	HAVANA	exon	42293436	42293521	0	-	.	gene_id "ENSMUSG00000096327.3"; transcript_id "ENSMUST00000370747.1"; gene_type "lncRNA"; gene_name "Gm21980"; transcript_type "lncRNA"; transcript_name "Gm21980-204"; exon_number 2; exon_id "ENSMUSE00000987491.2"; level 2; mgi_id "MGI:5439449"; tag "TAGENE"; havana_gene "OTTMUSG00000042445.1";
chr4	HAVANA	exon	42293436	42293521	0	-	.	gene_id "ENSMUSG00000096327.3"; transcript_id "ENSMUST00000370751.1"; gene_type "lncRNA"; gene_name "Gm21980"; transcript_type "lncRNA"; transcript_name "Gm21980-208"; exon_number 2; exon_id "ENSMUSE00000987491.2"; level 2; mgi_id "MGI:5439449"; tag "TAGENE"; havana_gene "OTTMUSG00000042445.1";
chr4	HAVANA	exon	42293436	42293521	0	-	.	gene_id "ENSMUSG00000096327.3"; transcript_id "ENSMUST00000370752.1"; gene_type "lncRNA"; gene_name "Gm21980"; transcript_type "lncRNA"; transcript_name "Gm21980-209"; exon_number 2; exon_id "ENSMUSE00000987491.2"; level 2; mgi_id "MGI:5439449"; tag "basic"; tag "TAGENE"; havana_gene "OTTMUSG00000042445.1";
chr4	HAVANA	exon	42293436	42293521	0	-	.	gene_id "ENSMUSG00000096327.3"; transcript_id "ENSMUST00000370753.1"; gene_type "lncRNA"; gene_name "Gm21980"; transcript_type "lncRNA"; transcript_name "Gm21980-210"; exon_number 2; exon_id "ENSMUSE00000987491.2"; level 2; mgi_id "MGI:5439449"; tag "TAGENE"; havana_gene "OTTMUSG00000042445.1";
chr4	HAVANA	exon	42293785	42293835	0	-	.	gene_id "ENSMUSG00000096327.3"; transcript_id "ENSMUST00000370754.1"; gene_type "lncRNA"; gene_name "Gm21980"; transcript_type "lncRNA"; transcript_name "Gm21980-211"; exon_number 1; exon_id "ENSMUSE00001729519.1"; level 2; mgi_id "MGI:5439449"; tag "TAGENE"; havana_gene "OTTMUSG00000042445.1";
chr4	HAVANA	exon	42293785	42293846	0	-	.	gene_id "ENSMUSG00000096327.3"; transcript_id "ENSMUST00000370750.1"; gene_type "lncRNA"; gene_name "Gm21980"; transcript_type "lncRNA"; transcript_name "Gm21980-207"; exon_number 1; exon_id "ENSMUSE00001729530.1"; level 2; mgi_id "MGI:5439449"; tag "TAGENE"; havana_gene "OTTMUSG00000042445.1";
chr4	HAVANA	exon	42293785	42293846	0	-	.	gene_id "ENSMUSG00000096327.3"; transcript_id "ENSMUST00000370752.1"; gene_type "lncRNA"; gene_name "Gm21980"; transcript_type "lncRNA"; transcript_name "Gm21980-209"; exon_number 1; exon_id "ENSMUSE00001729530.1"; level 2; mgi_id "MGI:5439449"; tag "basic"; tag "TAGENE"; havana_gene "OTTMUSG00000042445.1";
chr4	HAVANA	exon	42293785	42293852	0	-	.	gene_id "ENSMUSG00000096327.3"; transcript_id "ENSMUST00000180032.3"; gene_type "lncRNA"; gene_name "Gm21980"; transcript_type "lncRNA"; transcript_name "Gm21980-201"; exon_number 1; exon_id "ENSMUSE00001729521.1"; level 2; transcript_support_level "5"; mgi_id "MGI:5439449"; tag "TAGENE"; havana_gene "OTTMUSG00000042445.1"; havana_transcript "OTTMUST00000111940.1";
chr4	HAVANA	exon	42294159	42294347	0	-	.	gene_id "ENSMUSG00000096327.3"; transcript_id "ENSMUST00000370745.1"; gene_type "lncRNA"; gene_name "Gm21980"; transcript_type "lncRNA"; transcript_name "Gm21980-202"; exon_number 1; exon_id "ENSMUSE00001729523.1"; level 2; mgi_id "MGI:5439449"; tag "basic"; tag "Ensembl_canonical"; tag "GENCODE_Primary"; tag "TAGENE"; havana_gene "OTTMUSG00000042445.1";
chr4	HAVANA	exon	42294159	42294378	0	-	.	gene_id "ENSMUSG00000096327.3"; transcript_id "ENSMUST00000370749.1"; gene_type "lncRNA"; gene_name "Gm21980"; transcript_type "lncRNA"; transcript_name "Gm21980-206"; exon_number 1; exon_id "ENSMUSE00001729520.1"; level 2; mgi_id "MGI:5439449"; tag "TAGENE"; havana_gene "OTTMUSG00000042445.1";
chr4	HAVANA	exon	42294159	42294385	0	-	.	gene_id "ENSMUSG00000096327.3"; transcript_id "ENSMUST00000370748.1"; gene_type "lncRNA"; gene_name "Gm21980"; transcript_type "lncRNA"; transcript_name "Gm21980-205"; exon_number 1; exon_id "ENSMUSE00001729529.1"; level 2; mgi_id "MGI:5439449"; tag "TAGENE"; havana_gene "OTTMUSG00000042445.1";
chr4	HAVANA	exon	42294159	42294406	0	-	.	gene_id "ENSMUSG00000096327.3"; transcript_id "ENSMUST00000370751.1"; gene_type "lncRNA"; gene_name "Gm21980"; transcript_type "lncRNA"; transcript_name "Gm21980-208"; exon_number 1; exon_id "ENSMUSE00001729525.1"; level 2; mgi_id "MGI:5439449"; tag "TAGENE"; havana_gene "OTTMUSG00000042445.1";
chr4	HAVANA	exon	42294159	42294425	0	-	.	gene_id "ENSMUSG00000096327.3"; transcript_id "ENSMUST00000370746.1"; gene_type "lncRNA"; gene_name "Gm21980"; transcript_type "lncRNA"; transcript_name "Gm21980-203"; exon_number 1; exon_id "ENSMUSE00001729524.1"; level 2; mgi_id "MGI:5439449"; tag "basic"; tag "TAGENE"; havana_gene "OTTMUSG00000042445.1";
chr4	HAVANA	exon	42294159	42294425	0	-	.	gene_id "ENSMUSG00000096327.3"; transcript_id "ENSMUST00000370747.1"; gene_type "lncRNA"; gene_name "Gm21980"; transcript_type "lncRNA"; transcript_name "Gm21980-204"; exon_number 1; exon_id "ENSMUSE00001729524.1"; level 2; mgi_id "MGI:5439449"; tag "TAGENE"; havana_gene "OTTMUSG00000042445.1";
chr4	HAVANA	exon	42294159	42294443	0	-	.	gene_id "ENSMUSG00000096327.3"; transcript_id "ENSMUST00000370753.1"; gene_type "lncRNA"; gene_name "Gm21980"; transcript_type "lncRNA"; transcript_name "Gm21980-210"; exon_number 1; exon_id "ENSMUSE00001729531.1"; level 2; mgi_id "MGI:5439449"; tag "TAGENE"; havana_gene "OTTMUSG00000042445.1";
chr4	HAVANA	exon	42315543	42315983	0	-	.	gene_id "ENSMUSG00000142040.1"; transcript_id "ENSMUST00000368615.1"; gene_type "lncRNA"; gene_name "ENSMUSG00000142040"; transcript_type "lncRNA"; transcript_name "ENSMUST00000368615"; exon_number 3; exon_id "ENSMUSE00001725348.1"; level 2; tag "basic"; tag "Ensembl_canonical"; tag "GENCODE_Primary"; tag "TAGENE";
chr4	HAVANA	transcript	42315543	42552143	0	-	.	gene_id "ENSMUSG00000142040.1"; transcript_id "ENSMUST00000368615.1"; gene_type "lncRNA"; gene_name "ENSMUSG00000142040"; transcript_type "lncRNA"; transcript_name "ENSMUST00000368615"; level 2; tag "basic"; tag "Ensembl_canonical"; tag "GENCODE_Primary"; tag "TAGENE";
chr4	HAVANA	gene	42315543	42552509	0	-	.	gene_id "ENSMUSG00000142040.1"; gene_type "lncRNA"; gene_name "ENSMUSG00000142040"; level 2;
chr4	HAVANA	exon	42341701	42342323	0	-	.	gene_id "ENSMUSG00000142040.1"; transcript_id "ENSMUST00000368616.1"; gene_type "lncRNA"; gene_name "ENSMUSG00000142040"; transcript_type "lncRNA"; transcript_name "ENSMUST00000368616"; exon_number 3; exon_id "ENSMUSE00001725347.1"; level 2; tag "basic"; tag "TAGENE";
chr4	HAVANA	transcript	42341701	42552184	0	-	.	gene_id "ENSMUSG00000142040.1"; transcript_id "ENSMUST00000368616.1"; gene_type "lncRNA"; gene_name "ENSMUSG00000142040"; transcript_type "lncRNA"; transcript_name "ENSMUST00000368616"; level 2; tag "basic"; tag "TAGENE";
chr4	HAVANA	exon	42359141	42359262	0	-	.	gene_id "ENSMUSG00000142040.1"; transcript_id "ENSMUST00000368615.1"; gene_type "lncRNA"; gene_name "ENSMUSG00000142040"; transcript_type "lncRNA"; transcript_name "ENSMUST00000368615"; exon_number 2; exon_id "ENSMUSE00001725346.1"; level 2; tag "basic"; tag "Ensembl_canonical"; tag "GENCODE_Primary"; tag "TAGENE";
chr4	HAVANA	exon	42359154	42359262	0	-	.	gene_id "ENSMUSG00000142040.1"; transcript_id "ENSMUST00000368616.1"; gene_type "lncRNA"; gene_name "ENSMUSG00000142040"; transcript_type "lncRNA"; transcript_name "ENSMUST00000368616"; exon_number 2; exon_id "ENSMUSE00001725337.1"; level 2; tag "basic"; tag "TAGENE";
chr4	HAVANA	exon	42458838	42459948	0	-	.	gene_id "ENSMUSG00000142145.1"; transcript_id "ENSMUST00000369274.1"; gene_type "lncRNA"; gene_name "ENSMUSG00000142145"; transcript_type "lncRNA"; transcript_name "ENSMUST00000369274"; exon_number 2; exon_id "ENSMUSE00001726586.1"; level 2; tag "basic"; tag "Ensembl_canonical"; tag "GENCODE_Primary"; tag "TAGENE";
chr4	HAVANA	gene	42458838	42460675	0	-	.	gene_id "ENSMUSG00000142145.1"; gene_type "lncRNA"; gene_name "ENSMUSG00000142145"; level 2;
chr4	HAVANA	transcript	42458838	42460675	0	-	.	gene_id "ENSMUSG00000142145.1"; transcript_id "ENSMUST00000369274.1"; gene_type "lncRNA"; gene_name "ENSMUSG00000142145"; transcript_type "lncRNA"; transcript_name "ENSMUST00000369274"; level 2; tag "basic"; tag "Ensembl_canonical"; tag "GENCODE_Primary"; tag "TAGENE";
chr4	HAVANA	exon	42460464	42460675	0	-	.	gene_id "ENSMUSG00000142145.1"; transcript_id "ENSMUST00000369274.1"; gene_type "lncRNA"; gene_name "ENSMUSG00000142145"; transcript_type "lncRNA"; transcript_name "ENSMUST00000369274"; exon_number 1; exon_id "ENSMUSE00001726585.1"; level 2; tag "basic"; tag "Ensembl_canonical"; tag "GENCODE_Primary"; tag "TAGENE";
chr4	sragcm37_ss	exon	42461821	42461958	0.356132090365165	-	.	gene_id "ENSMUSG00000085730.9"; transcript_id "ENSMUSG00000085730.9_tx_7"; exon_id "chr4_42461821_42461958_-"; exonnum "1"; txlen "516";
chr4	HAVANA	stop_codon	42522580	42522582	0	-	0	gene_id "ENSMUSG00000094066.2"; transcript_id "ENSMUST00000180201.2"; gene_type "protein_coding"; gene_name "Spata31f1b"; transcript_type "protein_coding"; transcript_name "Spata31f1b-201"; exon_number 4; exon_id "ENSMUSE00001087975.2"; level 2; protein_id "ENSMUSP00000136864.2"; transcript_support_level "5"; mgi_id "MGI:3701946"; tag "basic"; tag "Ensembl_canonical"; tag "GENCODE_Primary"; tag "appris_principal_1"; havana_gene "OTTMUSG00000034239.1"; havana_transcript "OTTMUST00000086945.1";
chr4	HAVANA	UTR	42522580	42522582	0	-	.	gene_id "ENSMUSG00000094066.2"; transcript_id "ENSMUST00000180201.2"; gene_type "protein_coding"; gene_name "Spata31f1b"; transcript_type "protein_coding"; transcript_name "Spata31f1b-201"; exon_number 4; exon_id "ENSMUSE00001087975.2"; level 2; protein_id "ENSMUSP00000136864.2"; transcript_support_level "5"; mgi_id "MGI:3701946"; tag "basic"; tag "Ensembl_canonical"; tag "GENCODE_Primary"; tag "appris_principal_1"; havana_gene "OTTMUSG00000034239.1"; havana_transcript "OTTMUST00000086945.1";
chr4	HAVANA	exon	42522580	42526255	0	-	.	gene_id "ENSMUSG00000094066.2"; transcript_id "ENSMUST00000180201.2"; gene_type "protein_coding"; gene_name "Spata31f1b"; transcript_type "protein_coding"; transcript_name "Spata31f1b-201"; exon_number 4; exon_id "ENSMUSE00001087975.2"; level 2; protein_id "ENSMUSP00000136864.2"; transcript_support_level "5"; mgi_id "MGI:3701946"; tag "basic"; tag "Ensembl_canonical"; tag "GENCODE_Primary"; tag "appris_principal_1"; havana_gene "OTTMUSG00000034239.1"; havana_transcript "OTTMUST00000086945.1";
chr4	ENSEMBL_gcm37	exon	42522580	42526255	0.875034055539559	-	.	gene_id "ENSMUSG00000094066.2"; transcript_id "ENSMUSG00000094066.2_tx_2"; exon_id "chr4_42522580_42526255_-"; exonnum "3"; txlen "3948";
chr4	ENSEMBL_gcm37	exon	42522580	42526255	0.314402658506158	-	.	gene_id "ENSMUSG00000094066.2"; transcript_id "ENSMUSG00000094066.2_tx_3"; exon_id "chr4_42522580_42526255_-"; exonnum "4"; txlen "3994";
chr4	HAVANA	gene	42522580	42528175	0	-	.	gene_id "ENSMUSG00000094066.2"; gene_type "protein_coding"; gene_name "Spata31f1b"; level 2; mgi_id "MGI:3701946"; havana_gene "OTTMUSG00000034239.1";
chr4	HAVANA	transcript	42522580	42528175	0	-	.	gene_id "ENSMUSG00000094066.2"; transcript_id "ENSMUST00000180201.2"; gene_type "protein_coding"; gene_name "Spata31f1b"; transcript_type "protein_coding"; transcript_name "Spata31f1b-201"; level 2; protein_id "ENSMUSP00000136864.2"; transcript_support_level "5"; mgi_id "MGI:3701946"; tag "basic"; tag "Ensembl_canonical"; tag "GENCODE_Primary"; tag "appris_principal_1"; havana_gene "OTTMUSG00000034239.1"; havana_transcript "OTTMUST00000086945.1";
chr4	HAVANA	CDS	42522583	42526255	0	-	1	gene_id "ENSMUSG00000094066.2"; transcript_id "ENSMUST00000180201.2"; gene_type "protein_coding"; gene_name "Spata31f1b"; transcript_type "protein_coding"; transcript_name "Spata31f1b-201"; exon_number 4; exon_id "ENSMUSE00001087975.2"; level 2; protein_id "ENSMUSP00000136864.2"; transcript_support_level "5"; mgi_id "MGI:3701946"; tag "basic"; tag "Ensembl_canonical"; tag "GENCODE_Primary"; tag "appris_principal_1"; havana_gene "OTTMUSG00000034239.1"; havana_transcript "OTTMUST00000086945.1";
chr4	HAVANA	exon	42526902	42526962	0	-	.	gene_id "ENSMUSG00000094066.2"; transcript_id "ENSMUST00000180201.2"; gene_type "protein_coding"; gene_name "Spata31f1b"; transcript_type "protein_coding"; transcript_name "Spata31f1b-201"; exon_number 3; exon_id "ENSMUSE00001084387.2"; level 2; protein_id "ENSMUSP00000136864.2"; transcript_support_level "5"; mgi_id "MGI:3701946"; tag "basic"; tag "Ensembl_canonical"; tag "GENCODE_Primary"; tag "appris_principal_1"; havana_gene "OTTMUSG00000034239.1"; havana_transcript "OTTMUST00000086945.1";
chr4	HAVANA	CDS	42526902	42526962	0	-	2	gene_id "ENSMUSG00000094066.2"; transcript_id "ENSMUST00000180201.2"; gene_type "protein_coding"; gene_name "Spata31f1b"; transcript_type "protein_coding"; transcript_name "Spata31f1b-201"; exon_number 3; exon_id "ENSMUSE00001084387.2"; level 2; protein_id "ENSMUSP00000136864.2"; transcript_support_level "5"; mgi_id "MGI:3701946"; tag "basic"; tag "Ensembl_canonical"; tag "GENCODE_Primary"; tag "appris_principal_1"; havana_gene "OTTMUSG00000034239.1"; havana_transcript "OTTMUST00000086945.1";
chr4	ENSEMBL_gcm37	exon	42526902	42526962	0.875034055539559	-	.	gene_id "ENSMUSG00000094066.2"; transcript_id "ENSMUSG00000094066.2_tx_2"; exon_id "chr4_42526902_42526962_-"; exonnum "2"; txlen "3948";
chr4	ENSEMBL_gcm37	exon	42526902	42526962	0.314402658506158	-	.	gene_id "ENSMUSG00000094066.2"; transcript_id "ENSMUSG00000094066.2_tx_3"; exon_id "chr4_42526902_42526962_-"; exonnum "3"; txlen "3994";
chr4	HAVANA	exon	42527401	42527446	0	-	.	gene_id "ENSMUSG00000094066.2"; transcript_id "ENSMUST00000180201.2"; gene_type "protein_coding"; gene_name "Spata31f1b"; transcript_type "protein_coding"; transcript_name "Spata31f1b-201"; exon_number 2; exon_id "ENSMUSE00000997556.2"; level 2; protein_id "ENSMUSP00000136864.2"; transcript_support_level "5"; mgi_id "MGI:3701946"; tag "basic"; tag "Ensembl_canonical"; tag "GENCODE_Primary"; tag "appris_principal_1"; havana_gene "OTTMUSG00000034239.1"; havana_transcript "OTTMUST00000086945.1";
chr4	HAVANA	CDS	42527401	42527446	0	-	0	gene_id "ENSMUSG00000094066.2"; transcript_id "ENSMUST00000180201.2"; gene_type "protein_coding"; gene_name "Spata31f1b"; transcript_type "protein_coding"; transcript_name "Spata31f1b-201"; exon_number 2; exon_id "ENSMUSE00000997556.2"; level 2; protein_id "ENSMUSP00000136864.2"; transcript_support_level "5"; mgi_id "MGI:3701946"; tag "basic"; tag "Ensembl_canonical"; tag "GENCODE_Primary"; tag "appris_principal_1"; havana_gene "OTTMUSG00000034239.1"; havana_transcript "OTTMUST00000086945.1";
chr4	ENSEMBL_gcm37	exon	42527401	42527446	0.314402658506158	-	.	gene_id "ENSMUSG00000094066.2"; transcript_id "ENSMUSG00000094066.2_tx_3"; exon_id "chr4_42527401_42527446_-"; exonnum "2"; txlen "3994";
chr4	HAVANA	exon	42528032	42528175	0	-	.	gene_id "ENSMUSG00000094066.2"; transcript_id "ENSMUST00000180201.2"; gene_type "protein_coding"; gene_name "Spata31f1b"; transcript_type "protein_coding"; transcript_name "Spata31f1b-201"; exon_number 1; exon_id "ENSMUSE00001030854.2"; level 2; protein_id "ENSMUSP00000136864.2"; transcript_support_level "5"; mgi_id "MGI:3701946"; tag "basic"; tag "Ensembl_canonical"; tag "GENCODE_Primary"; tag "appris_principal_1"; havana_gene "OTTMUSG00000034239.1"; havana_transcript "OTTMUST00000086945.1";
chr4	HAVANA	CDS	42528032	42528175	0	-	0	gene_id "ENSMUSG00000094066.2"; transcript_id "ENSMUST00000180201.2"; gene_type "protein_coding"; gene_name "Spata31f1b"; transcript_type "protein_coding"; transcript_name "Spata31f1b-201"; exon_number 1; exon_id "ENSMUSE00001030854.2"; level 2; protein_id "ENSMUSP00000136864.2"; transcript_support_level "5"; mgi_id "MGI:3701946"; tag "basic"; tag "Ensembl_canonical"; tag "GENCODE_Primary"; tag "appris_principal_1"; havana_gene "OTTMUSG00000034239.1"; havana_transcript "OTTMUST00000086945.1";
chr4	HAVANA	start_codon	42528173	42528175	0	-	0	gene_id "ENSMUSG00000094066.2"; transcript_id "ENSMUST00000180201.2"; gene_type "protein_coding"; gene_name "Spata31f1b"; transcript_type "protein_coding"; transcript_name "Spata31f1b-201"; exon_number 1; exon_id "ENSMUSE00001030854.2"; level 2; protein_id "ENSMUSP00000136864.2"; transcript_support_level "5"; mgi_id "MGI:3701946"; tag "basic"; tag "Ensembl_canonical"; tag "GENCODE_Primary"; tag "appris_principal_1"; havana_gene "OTTMUSG00000034239.1"; havana_transcript "OTTMUST00000086945.1";
chr4	sragcm37_ss	exon	42537401	42537611	0.875034055539559	-	.	gene_id "ENSMUSG00000094066.2"; transcript_id "ENSMUSG00000094066.2_tx_2"; exon_id "chr4_42537401_42537611_-"; exonnum "1"; txlen "3948";
chr4	sragcm37_ss	exon	42537401	42537611	0.314402658506158	-	.	gene_id "ENSMUSG00000094066.2"; transcript_id "ENSMUSG00000094066.2_tx_3"; exon_id "chr4_42537401_42537611_-"; exonnum "1"; txlen "3994";
chr4	HAVANA	exon	42551113	42551618	0	-	.	gene_id "ENSMUSG00000142040.1"; transcript_id "ENSMUST00000368617.1"; gene_type "lncRNA"; gene_name "ENSMUSG00000142040"; transcript_type "lncRNA"; transcript_name "ENSMUST00000368617"; exon_number 4; exon_id "ENSMUSE00001725335.1"; level 2; tag "basic"; tag "TAGENE";
chr4	HAVANA	transcript	42551113	42552473	0	-	.	gene_id "ENSMUSG00000142040.1"; transcript_id "ENSMUST00000368617.1"; gene_type "lncRNA"; gene_name "ENSMUSG00000142040"; transcript_type "lncRNA"; transcript_name "ENSMUST00000368617"; level 2; tag "basic"; tag "TAGENE";
chr4	HAVANA	exon	42551453	42551792	0	-	.	gene_id "ENSMUSG00000142040.1"; transcript_id "ENSMUST00000368621.1"; gene_type "lncRNA"; gene_name "ENSMUSG00000142040"; transcript_type "lncRNA"; transcript_name "ENSMUST00000368621"; exon_number 3; exon_id "ENSMUSE00001725350.1"; level 2; tag "TAGENE";
chr4	HAVANA	transcript	42551453	42552464	0	-	.	gene_id "ENSMUSG00000142040.1"; transcript_id "ENSMUST00000368621.1"; gene_type "lncRNA"; gene_name "ENSMUSG00000142040"; transcript_type "lncRNA"; transcript_name "ENSMUST00000368621"; level 2; tag "TAGENE";
chr4	HAVANA	exon	42551456	42551618	0	-	.	gene_id "ENSMUSG00000142040.1"; transcript_id "ENSMUST00000368623.1"; gene_type "lncRNA"; gene_name "ENSMUSG00000142040"; transcript_type "lncRNA"; transcript_name "ENSMUST00000368623"; exon_number 3; exon_id "ENSMUSE00001725336.1"; level 2; tag "TAGENE";
chr4	HAVANA	transcript	42551456	42552437	0	-	.	gene_id "ENSMUSG00000142040.1"; transcript_id "ENSMUST00000368623.1"; gene_type "lncRNA"; gene_name "ENSMUSG00000142040"; transcript_type "lncRNA"; transcript_name "ENSMUST00000368623"; level 2; tag "TAGENE";
chr4	HAVANA	exon	42551457	42551618	0	-	.	gene_id "ENSMUSG00000142040.1"; transcript_id "ENSMUST00000368625.1"; gene_type "lncRNA"; gene_name "ENSMUSG00000142040"; transcript_type "lncRNA"; transcript_name "ENSMUST00000368625"; exon_number 3; exon_id "ENSMUSE00001725349.1"; level 2; tag "TAGENE";
chr4	HAVANA	exon	42551457	42551618	0	-	.	gene_id "ENSMUSG00000142040.1"; transcript_id "ENSMUST00000368626.1"; gene_type "lncRNA"; gene_name "ENSMUSG00000142040"; transcript_type "lncRNA"; transcript_name "ENSMUST00000368626"; exon_number 4; exon_id "ENSMUSE00001725349.1"; level 2; tag "TAGENE";
chr4	HAVANA	exon	42551457	42551618	0	-	.	gene_id "ENSMUSG00000142040.1"; transcript_id "ENSMUST00000368622.1"; gene_type "lncRNA"; gene_name "ENSMUSG00000142040"; transcript_type "lncRNA"; transcript_name "ENSMUST00000368622"; exon_number 4; exon_id "ENSMUSE00001725349.1"; level 2; tag "TAGENE";
chr4	HAVANA	exon	42551457	42551618	0	-	.	gene_id "ENSMUSG00000142040.1"; transcript_id "ENSMUST00000368618.1"; gene_type "lncRNA"; gene_name "ENSMUSG00000142040"; transcript_type "lncRNA"; transcript_name "ENSMUST00000368618"; exon_number 4; exon_id "ENSMUSE00001725349.1"; level 2; tag "TAGENE";
chr4	HAVANA	exon	42551457	42551741	0	-	.	gene_id "ENSMUSG00000142040.1"; transcript_id "ENSMUST00000368620.1"; gene_type "lncRNA"; gene_name "ENSMUSG00000142040"; transcript_type "lncRNA"; transcript_name "ENSMUST00000368620"; exon_number 3; exon_id "ENSMUSE00001725344.1"; level 2; tag "TAGENE";
chr4	HAVANA	exon	42551457	42551792	0	-	.	gene_id "ENSMUSG00000142040.1"; transcript_id "ENSMUST00000368624.1"; gene_type "lncRNA"; gene_name "ENSMUSG00000142040"; transcript_type "lncRNA"; transcript_name "ENSMUST00000368624"; exon_number 3; exon_id "ENSMUSE00001725327.1"; level 2; tag "TAGENE";
chr4	HAVANA	exon	42551457	42552070	0	-	.	gene_id "ENSMUSG00000142040.1"; transcript_id "ENSMUST00000368619.1"; gene_type "lncRNA"; gene_name "ENSMUSG00000142040"; transcript_type "lncRNA"; transcript_name "ENSMUST00000368619"; exon_number 2; exon_id "ENSMUSE00001725351.1"; level 2; tag "basic"; tag "TAGENE";
chr4	HAVANA	transcript	42551457	42552368	0	-	.	gene_id "ENSMUSG00000142040.1"; transcript_id "ENSMUST00000368625.1"; gene_type "lncRNA"; gene_name "ENSMUSG00000142040"; transcript_type "lncRNA"; transcript_name "ENSMUST00000368625"; level 2; tag "TAGENE";
chr4	HAVANA	transcript	42551457	42552368	0	-	.	gene_id "ENSMUSG00000142040.1"; transcript_id "ENSMUST00000368626.1"; gene_type "lncRNA"; gene_name "ENSMUSG00000142040"; transcript_type "lncRNA"; transcript_name "ENSMUST00000368626"; level 2; tag "TAGENE";
chr4	HAVANA	transcript	42551457	42552369	0	-	.	gene_id "ENSMUSG00000142040.1"; transcript_id "ENSMUST00000368624.1"; gene_type "lncRNA"; gene_name "ENSMUSG00000142040"; transcript_type "lncRNA"; transcript_name "ENSMUST00000368624"; level 2; tag "TAGENE";
chr4	HAVANA	transcript	42551457	42552467	0	-	.	gene_id "ENSMUSG00000142040.1"; transcript_id "ENSMUST00000368622.1"; gene_type "lncRNA"; gene_name "ENSMUSG00000142040"; transcript_type "lncRNA"; transcript_name "ENSMUST00000368622"; level 2; tag "TAGENE";
chr4	HAVANA	transcript	42551457	42552490	0	-	.	gene_id "ENSMUSG00000142040.1"; transcript_id "ENSMUST00000368620.1"; gene_type "lncRNA"; gene_name "ENSMUSG00000142040"; transcript_type "lncRNA"; transcript_name "ENSMUST00000368620"; level 2; tag "TAGENE";
chr4	HAVANA	transcript	42551457	42552497	0	-	.	gene_id "ENSMUSG00000142040.1"; transcript_id "ENSMUST00000368619.1"; gene_type "lncRNA"; gene_name "ENSMUSG00000142040"; transcript_type "lncRNA"; transcript_name "ENSMUST00000368619"; level 2; tag "basic"; tag "TAGENE";
chr4	HAVANA	transcript	42551457	42552509	0	-	.	gene_id "ENSMUSG00000142040.1"; transcript_id "ENSMUST00000368618.1"; gene_type "lncRNA"; gene_name "ENSMUSG00000142040"; transcript_type "lncRNA"; transcript_name "ENSMUST00000368618"; level 2; tag "TAGENE";
chr4	HAVANA	exon	42551733	42551792	0	-	.	gene_id "ENSMUSG00000142040.1"; transcript_id "ENSMUST00000368617.1"; gene_type "lncRNA"; gene_name "ENSMUSG00000142040"; transcript_type "lncRNA"; transcript_name "ENSMUST00000368617"; exon_number 3; exon_id "ENSMUSE00001725338.1"; level 2; tag "basic"; tag "TAGENE";
chr4	HAVANA	exon	42551733	42551792	0	-	.	gene_id "ENSMUSG00000142040.1"; transcript_id "ENSMUST00000368625.1"; gene_type "lncRNA"; gene_name "ENSMUSG00000142040"; transcript_type "lncRNA"; transcript_name "ENSMUST00000368625"; exon_number 2; exon_id "ENSMUSE00001725338.1"; level 2; tag "TAGENE";
chr4	HAVANA	exon	42551733	42551792	0	-	.	gene_id "ENSMUSG00000142040.1"; transcript_id "ENSMUST00000368626.1"; gene_type "lncRNA"; gene_name "ENSMUSG00000142040"; transcript_type "lncRNA"; transcript_name "ENSMUST00000368626"; exon_number 3; exon_id "ENSMUSE00001725338.1"; level 2; tag "TAGENE";
chr4	HAVANA	exon	42551733	42551792	0	-	.	gene_id "ENSMUSG00000142040.1"; transcript_id "ENSMUST00000368622.1"; gene_type "lncRNA"; gene_name "ENSMUSG00000142040"; transcript_type "lncRNA"; transcript_name "ENSMUST00000368622"; exon_number 3; exon_id "ENSMUSE00001725338.1"; level 2; tag "TAGENE";
chr4	HAVANA	exon	42551733	42551792	0	-	.	gene_id "ENSMUSG00000142040.1"; transcript_id "ENSMUST00000368618.1"; gene_type "lncRNA"; gene_name "ENSMUSG00000142040"; transcript_type "lncRNA"; transcript_name "ENSMUST00000368618"; exon_number 3; exon_id "ENSMUSE00001725338.1"; level 2; tag "TAGENE";
chr4	HAVANA	exon	42552004	42552070	0	-	.	gene_id "ENSMUSG00000142040.1"; transcript_id "ENSMUST00000368617.1"; gene_type "lncRNA"; gene_name "ENSMUSG00000142040"; transcript_type "lncRNA"; transcript_name "ENSMUST00000368617"; exon_number 2; exon_id "ENSMUSE00001725339.1"; level 2; tag "basic"; tag "TAGENE";
chr4	HAVANA	exon	42552004	42552070	0	-	.	gene_id "ENSMUSG00000142040.1"; transcript_id "ENSMUST00000368621.1"; gene_type "lncRNA"; gene_name "ENSMUSG00000142040"; transcript_type "lncRNA"; transcript_name "ENSMUST00000368621"; exon_number 2; exon_id "ENSMUSE00001725339.1"; level 2; tag "TAGENE";
chr4	HAVANA	exon	42552004	42552070	0	-	.	gene_id "ENSMUSG00000142040.1"; transcript_id "ENSMUST00000368623.1"; gene_type "lncRNA"; gene_name "ENSMUSG00000142040"; transcript_type "lncRNA"; transcript_name "ENSMUST00000368623"; exon_number 2; exon_id "ENSMUSE00001725339.1"; level 2; tag "TAGENE";
chr4	HAVANA	exon	42552004	42552070	0	-	.	gene_id "ENSMUSG00000142040.1"; transcript_id "ENSMUST00000368626.1"; gene_type "lncRNA"; gene_name "ENSMUSG00000142040"; transcript_type "lncRNA"; transcript_name "ENSMUST00000368626"; exon_number 2; exon_id "ENSMUSE00001725339.1"; level 2; tag "TAGENE";
chr4	HAVANA	exon	42552004	42552070	0	-	.	gene_id "ENSMUSG00000142040.1"; transcript_id "ENSMUST00000368624.1"; gene_type "lncRNA"; gene_name "ENSMUSG00000142040"; transcript_type "lncRNA"; transcript_name "ENSMUST00000368624"; exon_number 2; exon_id "ENSMUSE00001725339.1"; level 2; tag "TAGENE";
chr4	HAVANA	exon	42552004	42552070	0	-	.	gene_id "ENSMUSG00000142040.1"; transcript_id "ENSMUST00000368622.1"; gene_type "lncRNA"; gene_name "ENSMUSG00000142040"; transcript_type "lncRNA"; transcript_name "ENSMUST00000368622"; exon_number 2; exon_id "ENSMUSE00001725339.1"; level 2; tag "TAGENE";
chr4	HAVANA	exon	42552004	42552070	0	-	.	gene_id "ENSMUSG00000142040.1"; transcript_id "ENSMUST00000368620.1"; gene_type "lncRNA"; gene_name "ENSMUSG00000142040"; transcript_type "lncRNA"; transcript_name "ENSMUST00000368620"; exon_number 2; exon_id "ENSMUSE00001725339.1"; level 2; tag "TAGENE";
chr4	HAVANA	exon	42552004	42552070	0	-	.	gene_id "ENSMUSG00000142040.1"; transcript_id "ENSMUST00000368618.1"; gene_type "lncRNA"; gene_name "ENSMUSG00000142040"; transcript_type "lncRNA"; transcript_name "ENSMUST00000368618"; exon_number 2; exon_id "ENSMUSE00001725339.1"; level 2; tag "TAGENE";
chr4	HAVANA	exon	42552004	42552143	0	-	.	gene_id "ENSMUSG00000142040.1"; transcript_id "ENSMUST00000368615.1"; gene_type "lncRNA"; gene_name "ENSMUSG00000142040"; transcript_type "lncRNA"; transcript_name "ENSMUST00000368615"; exon_number 1; exon_id "ENSMUSE00001725334.1"; level 2; tag "basic"; tag "Ensembl_canonical"; tag "GENCODE_Primary"; tag "TAGENE";
chr4	HAVANA	exon	42552004	42552184	0	-	.	gene_id "ENSMUSG00000142040.1"; transcript_id "ENSMUST00000368616.1"; gene_type "lncRNA"; gene_name "ENSMUSG00000142040"; transcript_type "lncRNA"; transcript_name "ENSMUST00000368616"; exon_number 1; exon_id "ENSMUSE00001725345.1"; level 2; tag "basic"; tag "TAGENE";
chr4	HAVANA	exon	42552004	42552368	0	-	.	gene_id "ENSMUSG00000142040.1"; transcript_id "ENSMUST00000368625.1"; gene_type "lncRNA"; gene_name "ENSMUSG00000142040"; transcript_type "lncRNA"; transcript_name "ENSMUST00000368625"; exon_number 1; exon_id "ENSMUSE00001725342.1"; level 2; tag "TAGENE";
chr4	HAVANA	exon	42552292	42552368	0	-	.	gene_id "ENSMUSG00000142040.1"; transcript_id "ENSMUST00000368626.1"; gene_type "lncRNA"; gene_name "ENSMUSG00000142040"; transcript_type "lncRNA"; transcript_name "ENSMUST00000368626"; exon_number 1; exon_id "ENSMUSE00001725343.1"; level 2; tag "TAGENE";
chr4	HAVANA	exon	42552292	42552369	0	-	.	gene_id "ENSMUSG00000142040.1"; transcript_id "ENSMUST00000368624.1"; gene_type "lncRNA"; gene_name "ENSMUSG00000142040"; transcript_type "lncRNA"; transcript_name "ENSMUST00000368624"; exon_number 1; exon_id "ENSMUSE00001725340.1"; level 2; tag "TAGENE";
chr4	HAVANA	exon	42552367	42552437	0	-	.	gene_id "ENSMUSG00000142040.1"; transcript_id "ENSMUST00000368623.1"; gene_type "lncRNA"; gene_name "ENSMUSG00000142040"; transcript_type "lncRNA"; transcript_name "ENSMUST00000368623"; exon_number 1; exon_id "ENSMUSE00001725329.1"; level 2; tag "TAGENE";
chr4	HAVANA	exon	42552367	42552464	0	-	.	gene_id "ENSMUSG00000142040.1"; transcript_id "ENSMUST00000368621.1"; gene_type "lncRNA"; gene_name "ENSMUSG00000142040"; transcript_type "lncRNA"; transcript_name "ENSMUST00000368621"; exon_number 1; exon_id "ENSMUSE00001725331.1"; level 2; tag "TAGENE";
chr4	HAVANA	exon	42552367	42552473	0	-	.	gene_id "ENSMUSG00000142040.1"; transcript_id "ENSMUST00000368617.1"; gene_type "lncRNA"; gene_name "ENSMUSG00000142040"; transcript_type "lncRNA"; transcript_name "ENSMUST00000368617"; exon_number 1; exon_id "ENSMUSE00001725330.1"; level 2; tag "basic"; tag "TAGENE";
chr4	HAVANA	exon	42552437	42552467	0	-	.	gene_id "ENSMUSG00000142040.1"; transcript_id "ENSMUST00000368622.1"; gene_type "lncRNA"; gene_name "ENSMUSG00000142040"; transcript_type "lncRNA"; transcript_name "ENSMUST00000368622"; exon_number 1; exon_id "ENSMUSE00001725333.1"; level 2; tag "TAGENE";
chr4	HAVANA	exon	42552437	42552497	0	-	.	gene_id "ENSMUSG00000142040.1"; transcript_id "ENSMUST00000368619.1"; gene_type "lncRNA"; gene_name "ENSMUSG00000142040"; transcript_type "lncRNA"; transcript_name "ENSMUST00000368619"; exon_number 1; exon_id "ENSMUSE00001725341.1"; level 2; tag "basic"; tag "TAGENE";
chr4	HAVANA	exon	42552463	42552490	0	-	.	gene_id "ENSMUSG00000142040.1"; transcript_id "ENSMUST00000368620.1"; gene_type "lncRNA"; gene_name "ENSMUSG00000142040"; transcript_type "lncRNA"; transcript_name "ENSMUST00000368620"; exon_number 1; exon_id "ENSMUSE00001725328.1"; level 2; tag "TAGENE";
chr4	HAVANA	exon	42552463	42552509	0	-	.	gene_id "ENSMUSG00000142040.1"; transcript_id "ENSMUST00000368618.1"; gene_type "lncRNA"; gene_name "ENSMUSG00000142040"; transcript_type "lncRNA"; transcript_name "ENSMUST00000368618"; exon_number 1; exon_id "ENSMUSE00001725332.1"; level 2; tag "TAGENE";
chr4	HAVANA	exon	42568079	42568330	0	-	.	gene_id "ENSMUSG00000142319.1"; transcript_id "ENSMUST00000370349.1"; gene_type "lncRNA"; gene_name "Ccl19-ps2"; transcript_type "lncRNA"; transcript_name "Ccl19-ps2-224"; exon_number 4; exon_id "ENSMUSE00001728644.1"; level 2; tag "basic"; tag "TAGENE";
chr4	HAVANA	transcript	42568079	42570531	0	-	.	gene_id "ENSMUSG00000142319.1"; transcript_id "ENSMUST00000370349.1"; gene_type "lncRNA"; gene_name "Ccl19-ps2"; transcript_type "lncRNA"; transcript_name "Ccl19-ps2-224"; level 2; tag "basic"; tag "TAGENE";
chr4	HAVANA	gene	42568079	42651193	0	-	.	gene_id "ENSMUSG00000142319.1"; gene_type "lncRNA"; gene_name "Ccl19-ps2"; level 2;
chr4	HAVANA	exon	42568085	42568330	0	-	.	gene_id "ENSMUSG00000142319.1"; transcript_id "ENSMUST00000370353.1"; gene_type "lncRNA"; gene_name "Ccl19-ps2"; transcript_type "lncRNA"; transcript_name "Ccl19-ps2-228"; exon_number 3; exon_id "ENSMUSE00001728635.1"; level 2; tag "basic"; tag "TAGENE";
chr4	HAVANA	exon	42568085	42568330	0	-	.	gene_id "ENSMUSG00000142319.1"; transcript_id "ENSMUST00000370352.1"; gene_type "lncRNA"; gene_name "Ccl19-ps2"; transcript_type "lncRNA"; transcript_name "Ccl19-ps2-227"; exon_number 4; exon_id "ENSMUSE00001728635.1"; level 2; tag "TAGENE";
chr4	HAVANA	exon	42568085	42568330	0	-	.	gene_id "ENSMUSG00000142319.1"; transcript_id "ENSMUST00000370350.1"; gene_type "lncRNA"; gene_name "Ccl19-ps2"; transcript_type "lncRNA"; transcript_name "Ccl19-ps2-225"; exon_number 3; exon_id "ENSMUSE00001728635.1"; level 2; tag "TAGENE";
chr4	HAVANA	exon	42568085	42568330	0	-	.	gene_id "ENSMUSG00000142319.1"; transcript_id "ENSMUST00000370346.1"; gene_type "lncRNA"; gene_name "Ccl19-ps2"; transcript_type "lncRNA"; transcript_name "Ccl19-ps2-221"; exon_number 5; exon_id "ENSMUSE00001728635.1"; level 2; tag "TAGENE";
chr4	HAVANA	exon	42568085	42568330	0	-	.	gene_id "ENSMUSG00000142319.1"; transcript_id "ENSMUST00000370327.1"; gene_type "lncRNA"; gene_name "Ccl19-ps2"; transcript_type "lncRNA"; transcript_name "Ccl19-ps2-202"; exon_number 5; exon_id "ENSMUSE00001728635.1"; level 2; tag "TAGENE";
chr4	HAVANA	exon	42568085	42568330	0	-	.	gene_id "ENSMUSG00000142319.1"; transcript_id "ENSMUST00000370326.1"; gene_type "lncRNA"; gene_name "Ccl19-ps2"; transcript_type "lncRNA"; transcript_name "Ccl19-ps2-201"; exon_number 6; exon_id "ENSMUSE00001728635.1"; level 2; tag "Ensembl_canonical"; tag "GENCODE_Primary"; tag "TAGENE";
chr4	HAVANA	transcript	42568085	42570120	0	-	.	gene_id "ENSMUSG00000142319.1"; transcript_id "ENSMUST00000370353.1"; gene_type "lncRNA"; gene_name "Ccl19-ps2"; transcript_type "lncRNA"; transcript_name "Ccl19-ps2-228"; level 2; tag "basic"; tag "TAGENE";
chr4	HAVANA	transcript	42568085	42570125	0	-	.	gene_id "ENSMUSG00000142319.1"; transcript_id "ENSMUST00000370352.1"; gene_type "lncRNA"; gene_name "Ccl19-ps2"; transcript_type "lncRNA"; transcript_name "Ccl19-ps2-227"; level 2; tag "TAGENE";
chr4	HAVANA	transcript	42568085	42570154	0	-	.	gene_id "ENSMUSG00000142319.1"; transcript_id "ENSMUST00000370350.1"; gene_type "lncRNA"; gene_name "Ccl19-ps2"; transcript_type "lncRNA"; transcript_name "Ccl19-ps2-225"; level 2; tag "TAGENE";
chr4	HAVANA	transcript	42568085	42581668	0	-	.	gene_id "ENSMUSG00000142319.1"; transcript_id "ENSMUST00000370346.1"; gene_type "lncRNA"; gene_name "Ccl19-ps2"; transcript_type "lncRNA"; transcript_name "Ccl19-ps2-221"; level 2; tag "TAGENE";
chr4	HAVANA	transcript	42568085	42651166	0	-	.	gene_id "ENSMUSG00000142319.1"; transcript_id "ENSMUST00000370327.1"; gene_type "lncRNA"; gene_name "Ccl19-ps2"; transcript_type "lncRNA"; transcript_name "Ccl19-ps2-202"; level 2; tag "TAGENE";
chr4	HAVANA	transcript	42568085	42651193	0	-	.	gene_id "ENSMUSG00000142319.1"; transcript_id "ENSMUST00000370326.1"; gene_type "lncRNA"; gene_name "Ccl19-ps2"; transcript_type "lncRNA"; transcript_name "Ccl19-ps2-201"; level 2; tag "Ensembl_canonical"; tag "GENCODE_Primary"; tag "TAGENE";
chr4	HAVANA	exon	42568087	42568330	0	-	.	gene_id "ENSMUSG00000142319.1"; transcript_id "ENSMUST00000370339.1"; gene_type "lncRNA"; gene_name "Ccl19-ps2"; transcript_type "lncRNA"; transcript_name "Ccl19-ps2-214"; exon_number 5; exon_id "ENSMUSE00001728634.1"; level 2; tag "TAGENE";
chr4	HAVANA	exon	42568087	42568330	0	-	.	gene_id "ENSMUSG00000142319.1"; transcript_id "ENSMUST00000370333.1"; gene_type "lncRNA"; gene_name "Ccl19-ps2"; transcript_type "lncRNA"; transcript_name "Ccl19-ps2-208"; exon_number 5; exon_id "ENSMUSE00001728634.1"; level 2; tag "TAGENE";
chr4	HAVANA	exon	42568087	42568330	0	-	.	gene_id "ENSMUSG00000142319.1"; transcript_id "ENSMUST00000370331.1"; gene_type "lncRNA"; gene_name "Ccl19-ps2"; transcript_type "lncRNA"; transcript_name "Ccl19-ps2-206"; exon_number 8; exon_id "ENSMUSE00001728634.1"; level 2; tag "basic"; tag "TAGENE";
chr4	HAVANA	exon	42568087	42568330	0	-	.	gene_id "ENSMUSG00000142319.1"; transcript_id "ENSMUST00000370330.1"; gene_type "lncRNA"; gene_name "Ccl19-ps2"; transcript_type "lncRNA"; transcript_name "Ccl19-ps2-205"; exon_number 7; exon_id "ENSMUSE00001728634.1"; level 2; tag "TAGENE";
chr4	HAVANA	exon	42568087	42568330	0	-	.	gene_id "ENSMUSG00000142319.1"; transcript_id "ENSMUST00000370328.1"; gene_type "lncRNA"; gene_name "Ccl19-ps2"; transcript_type "lncRNA"; transcript_name "Ccl19-ps2-203"; exon_number 6; exon_id "ENSMUSE00001728634.1"; level 2; tag "TAGENE";
chr4	HAVANA	exon	42568087	42568512	0	-	.	gene_id "ENSMUSG00000142319.1"; transcript_id "ENSMUST00000370332.1"; gene_type "lncRNA"; gene_name "Ccl19-ps2"; transcript_type "lncRNA"; transcript_name "Ccl19-ps2-207"; exon_number 5; exon_id "ENSMUSE00001728624.1"; level 2; tag "TAGENE";
chr4	HAVANA	transcript	42568087	42618859	0	-	.	gene_id "ENSMUSG00000142319.1"; transcript_id "ENSMUST00000370339.1"; gene_type "lncRNA"; gene_name "Ccl19-ps2"; transcript_type "lncRNA"; transcript_name "Ccl19-ps2-214"; level 2; tag "TAGENE";
chr4	HAVANA	transcript	42568087	42650613	0	-	.	gene_id "ENSMUSG00000142319.1"; transcript_id "ENSMUST00000370333.1"; gene_type "lncRNA"; gene_name "Ccl19-ps2"; transcript_type "lncRNA"; transcript_name "Ccl19-ps2-208"; level 2; tag "TAGENE";
chr4	HAVANA	transcript	42568087	42651066	0	-	.	gene_id "ENSMUSG00000142319.1"; transcript_id "ENSMUST00000370332.1"; gene_type "lncRNA"; gene_name "Ccl19-ps2"; transcript_type "lncRNA"; transcript_name "Ccl19-ps2-207"; level 2; tag "TAGENE";
chr4	HAVANA	transcript	42568087	42651098	0	-	.	gene_id "ENSMUSG00000142319.1"; transcript_id "ENSMUST00000370331.1"; gene_type "lncRNA"; gene_name "Ccl19-ps2"; transcript_type "lncRNA"; transcript_name "Ccl19-ps2-206"; level 2; tag "basic"; tag "TAGENE";
chr4	HAVANA	transcript	42568087	42651110	0	-	.	gene_id "ENSMUSG00000142319.1"; transcript_id "ENSMUST00000370330.1"; gene_type "lncRNA"; gene_name "Ccl19-ps2"; transcript_type "lncRNA"; transcript_name "Ccl19-ps2-205"; level 2; tag "TAGENE";
chr4	HAVANA	transcript	42568087	42651129	0	-	.	gene_id "ENSMUSG00000142319.1"; transcript_id "ENSMUST00000370328.1"; gene_type "lncRNA"; gene_name "Ccl19-ps2"; transcript_type "lncRNA"; transcript_name "Ccl19-ps2-203"; level 2; tag "TAGENE";
chr4	HAVANA	exon	42568088	42568330	0	-	.	gene_id "ENSMUSG00000142319.1"; transcript_id "ENSMUST00000370338.1"; gene_type "lncRNA"; gene_name "Ccl19-ps2"; transcript_type "lncRNA"; transcript_name "Ccl19-ps2-213"; exon_number 6; exon_id "ENSMUSE00001728660.1"; level 2; tag "basic"; tag "TAGENE";
chr4	HAVANA	exon	42568088	42568330	0	-	.	gene_id "ENSMUSG00000142319.1"; transcript_id "ENSMUST00000370334.1"; gene_type "lncRNA"; gene_name "Ccl19-ps2"; transcript_type "lncRNA"; transcript_name "Ccl19-ps2-209"; exon_number 5; exon_id "ENSMUSE00001728660.1"; level 2; tag "TAGENE";
chr4	HAVANA	exon	42568088	42568512	0	-	.	gene_id "ENSMUSG00000142319.1"; transcript_id "ENSMUST00000370351.1"; gene_type "lncRNA"; gene_name "Ccl19-ps2"; transcript_type "lncRNA"; transcript_name "Ccl19-ps2-226"; exon_number 3; exon_id "ENSMUSE00001728637.1"; level 2; tag "TAGENE";
chr4	HAVANA	transcript	42568088	42570140	0	-	.	gene_id "ENSMUSG00000142319.1"; transcript_id "ENSMUST00000370351.1"; gene_type "lncRNA"; gene_name "Ccl19-ps2"; transcript_type "lncRNA"; transcript_name "Ccl19-ps2-226"; level 2; tag "TAGENE";
chr4	HAVANA	transcript	42568088	42618862	0	-	.	gene_id "ENSMUSG00000142319.1"; transcript_id "ENSMUST00000370338.1"; gene_type "lncRNA"; gene_name "Ccl19-ps2"; transcript_type "lncRNA"; transcript_name "Ccl19-ps2-213"; level 2; tag "basic"; tag "TAGENE";
chr4	HAVANA	transcript	42568088	42641749	0	-	.	gene_id "ENSMUSG00000142319.1"; transcript_id "ENSMUST00000370334.1"; gene_type "lncRNA"; gene_name "Ccl19-ps2"; transcript_type "lncRNA"; transcript_name "Ccl19-ps2-209"; level 2; tag "TAGENE";
chr4	HAVANA	exon	42568089	42568330	0	-	.	gene_id "ENSMUSG00000142319.1"; transcript_id "ENSMUST00000370329.1"; gene_type "lncRNA"; gene_name "Ccl19-ps2"; transcript_type "lncRNA"; transcript_name "Ccl19-ps2-204"; exon_number 7; exon_id "ENSMUSE00001728641.1"; level 2; tag "basic"; tag "TAGENE";
chr4	HAVANA	transcript	42568089	42651116	0	-	.	gene_id "ENSMUSG00000142319.1"; transcript_id "ENSMUST00000370329.1"; gene_type "lncRNA"; gene_name "Ccl19-ps2"; transcript_type "lncRNA"; transcript_name "Ccl19-ps2-204"; level 2; tag "basic"; tag "TAGENE";
chr4	HAVANA	exon	42568419	42568512	0	-	.	gene_id "ENSMUSG00000142319.1"; transcript_id "ENSMUST00000370349.1"; gene_type "lncRNA"; gene_name "Ccl19-ps2"; transcript_type "lncRNA"; transcript_name "Ccl19-ps2-224"; exon_number 3; exon_id "ENSMUSE00001728615.1"; level 2; tag "basic"; tag "TAGENE";
chr4	HAVANA	exon	42568419	42568512	0	-	.	gene_id "ENSMUSG00000142319.1"; transcript_id "ENSMUST00000370352.1"; gene_type "lncRNA"; gene_name "Ccl19-ps2"; transcript_type "lncRNA"; transcript_name "Ccl19-ps2-227"; exon_number 3; exon_id "ENSMUSE00001728615.1"; level 2; tag "TAGENE";
chr4	HAVANA	exon	42568419	42568512	0	-	.	gene_id "ENSMUSG00000142319.1"; transcript_id "ENSMUST00000370350.1"; gene_type "lncRNA"; gene_name "Ccl19-ps2"; transcript_type "lncRNA"; transcript_name "Ccl19-ps2-225"; exon_number 2; exon_id "ENSMUSE00001728615.1"; level 2; tag "TAGENE";
chr4	HAVANA	exon	42568419	42568512	0	-	.	gene_id "ENSMUSG00000142319.1"; transcript_id "ENSMUST00000370346.1"; gene_type "lncRNA"; gene_name "Ccl19-ps2"; transcript_type "lncRNA"; transcript_name "Ccl19-ps2-221"; exon_number 4; exon_id "ENSMUSE00001728615.1"; level 2; tag "TAGENE";
chr4	HAVANA	exon	42568419	42568512	0	-	.	gene_id "ENSMUSG00000142319.1"; transcript_id "ENSMUST00000370327.1"; gene_type "lncRNA"; gene_name "Ccl19-ps2"; transcript_type "lncRNA"; transcript_name "Ccl19-ps2-202"; exon_number 4; exon_id "ENSMUSE00001728615.1"; level 2; tag "TAGENE";
chr4	HAVANA	exon	42568419	42568512	0	-	.	gene_id "ENSMUSG00000142319.1"; transcript_id "ENSMUST00000370326.1"; gene_type "lncRNA"; gene_name "Ccl19-ps2"; transcript_type "lncRNA"; transcript_name "Ccl19-ps2-201"; exon_number 5; exon_id "ENSMUSE00001728615.1"; level 2; tag "Ensembl_canonical"; tag "GENCODE_Primary"; tag "TAGENE";
chr4	HAVANA	exon	42568419	42568512	0	-	.	gene_id "ENSMUSG00000142319.1"; transcript_id "ENSMUST00000370339.1"; gene_type "lncRNA"; gene_name "Ccl19-ps2"; transcript_type "lncRNA"; transcript_name "Ccl19-ps2-214"; exon_number 4; exon_id "ENSMUSE00001728615.1"; level 2; tag "TAGENE";
chr4	HAVANA	exon	42568419	42568512	0	-	.	gene_id "ENSMUSG00000142319.1"; transcript_id "ENSMUST00000370333.1"; gene_type "lncRNA"; gene_name "Ccl19-ps2"; transcript_type "lncRNA"; transcript_name "Ccl19-ps2-208"; exon_number 4; exon_id "ENSMUSE00001728615.1"; level 2; tag "TAGENE";
chr4	HAVANA	exon	42568419	42568512	0	-	.	gene_id "ENSMUSG00000142319.1"; transcript_id "ENSMUST00000370331.1"; gene_type "lncRNA"; gene_name "Ccl19-ps2"; transcript_type "lncRNA"; transcript_name "Ccl19-ps2-206"; exon_number 7; exon_id "ENSMUSE00001728615.1"; level 2; tag "basic"; tag "TAGENE";
chr4	HAVANA	exon	42568419	42568512	0	-	.	gene_id "ENSMUSG00000142319.1"; transcript_id "ENSMUST00000370330.1"; gene_type "lncRNA"; gene_name "Ccl19-ps2"; transcript_type "lncRNA"; transcript_name "Ccl19-ps2-205"; exon_number 6; exon_id "ENSMUSE00001728615.1"; level 2; tag "TAGENE";
chr4	HAVANA	exon	42568419	42568512	0	-	.	gene_id "ENSMUSG00000142319.1"; transcript_id "ENSMUST00000370328.1"; gene_type "lncRNA"; gene_name "Ccl19-ps2"; transcript_type "lncRNA"; transcript_name "Ccl19-ps2-203"; exon_number 5; exon_id "ENSMUSE00001728615.1"; level 2; tag "TAGENE";
chr4	HAVANA	exon	42568419	42568512	0	-	.	gene_id "ENSMUSG00000142319.1"; transcript_id "ENSMUST00000370338.1"; gene_type "lncRNA"; gene_name "Ccl19-ps2"; transcript_type "lncRNA"; transcript_name "Ccl19-ps2-213"; exon_number 5; exon_id "ENSMUSE00001728615.1"; level 2; tag "basic"; tag "TAGENE";
chr4	HAVANA	exon	42568419	42568512	0	-	.	gene_id "ENSMUSG00000142319.1"; transcript_id "ENSMUST00000370334.1"; gene_type "lncRNA"; gene_name "Ccl19-ps2"; transcript_type "lncRNA"; transcript_name "Ccl19-ps2-209"; exon_number 4; exon_id "ENSMUSE00001728615.1"; level 2; tag "TAGENE";
chr4	HAVANA	exon	42568419	42568512	0	-	.	gene_id "ENSMUSG00000142319.1"; transcript_id "ENSMUST00000370329.1"; gene_type "lncRNA"; gene_name "Ccl19-ps2"; transcript_type "lncRNA"; transcript_name "Ccl19-ps2-204"; exon_number 6; exon_id "ENSMUSE00001728615.1"; level 2; tag "basic"; tag "TAGENE";
chr4	HAVANA	exon	42568419	42568862	0	-	.	gene_id "ENSMUSG00000142319.1"; transcript_id "ENSMUST00000370353.1"; gene_type "lncRNA"; gene_name "Ccl19-ps2"; transcript_type "lncRNA"; transcript_name "Ccl19-ps2-228"; exon_number 2; exon_id "ENSMUSE00001728665.1"; level 2; tag "basic"; tag "TAGENE";
chr4	HAVANA	exon	42568730	42568862	0	-	.	gene_id "ENSMUSG00000142319.1"; transcript_id "ENSMUST00000370349.1"; gene_type "lncRNA"; gene_name "Ccl19-ps2"; transcript_type "lncRNA"; transcript_name "Ccl19-ps2-224"; exon_number 2; exon_id "ENSMUSE00001728614.1"; level 2; tag "basic"; tag "TAGENE";
chr4	HAVANA	exon	42568730	42568862	0	-	.	gene_id "ENSMUSG00000142319.1"; transcript_id "ENSMUST00000370346.1"; gene_type "lncRNA"; gene_name "Ccl19-ps2"; transcript_type "lncRNA"; transcript_name "Ccl19-ps2-221"; exon_number 3; exon_id "ENSMUSE00001728614.1"; level 2; tag "TAGENE";
chr4	HAVANA	exon	42568730	42568862	0	-	.	gene_id "ENSMUSG00000142319.1"; transcript_id "ENSMUST00000370327.1"; gene_type "lncRNA"; gene_name "Ccl19-ps2"; transcript_type "lncRNA"; transcript_name "Ccl19-ps2-202"; exon_number 3; exon_id "ENSMUSE00001728614.1"; level 2; tag "TAGENE";
chr4	HAVANA	exon	42568730	42568862	0	-	.	gene_id "ENSMUSG00000142319.1"; transcript_id "ENSMUST00000370326.1"; gene_type "lncRNA"; gene_name "Ccl19-ps2"; transcript_type "lncRNA"; transcript_name "Ccl19-ps2-201"; exon_number 4; exon_id "ENSMUSE00001728614.1"; level 2; tag "Ensembl_canonical"; tag "GENCODE_Primary"; tag "TAGENE";
chr4	HAVANA	exon	42568730	42568862	0	-	.	gene_id "ENSMUSG00000142319.1"; transcript_id "ENSMUST00000370339.1"; gene_type "lncRNA"; gene_name "Ccl19-ps2"; transcript_type "lncRNA"; transcript_name "Ccl19-ps2-214"; exon_number 3; exon_id "ENSMUSE00001728614.1"; level 2; tag "TAGENE";
chr4	HAVANA	exon	42568730	42568862	0	-	.	gene_id "ENSMUSG00000142319.1"; transcript_id "ENSMUST00000370333.1"; gene_type "lncRNA"; gene_name "Ccl19-ps2"; transcript_type "lncRNA"; transcript_name "Ccl19-ps2-208"; exon_number 3; exon_id "ENSMUSE00001728614.1"; level 2; tag "TAGENE";
chr4	HAVANA	exon	42568730	42568862	0	-	.	gene_id "ENSMUSG00000142319.1"; transcript_id "ENSMUST00000370332.1"; gene_type "lncRNA"; gene_name "Ccl19-ps2"; transcript_type "lncRNA"; transcript_name "Ccl19-ps2-207"; exon_number 4; exon_id "ENSMUSE00001728614.1"; level 2; tag "TAGENE";
chr4	HAVANA	exon	42568730	42568862	0	-	.	gene_id "ENSMUSG00000142319.1"; transcript_id "ENSMUST00000370331.1"; gene_type "lncRNA"; gene_name "Ccl19-ps2"; transcript_type "lncRNA"; transcript_name "Ccl19-ps2-206"; exon_number 6; exon_id "ENSMUSE00001728614.1"; level 2; tag "basic"; tag "TAGENE";
chr4	HAVANA	exon	42568730	42568862	0	-	.	gene_id "ENSMUSG00000142319.1"; transcript_id "ENSMUST00000370330.1"; gene_type "lncRNA"; gene_name "Ccl19-ps2"; transcript_type "lncRNA"; transcript_name "Ccl19-ps2-205"; exon_number 5; exon_id "ENSMUSE00001728614.1"; level 2; tag "TAGENE";
chr4	HAVANA	exon	42568730	42568862	0	-	.	gene_id "ENSMUSG00000142319.1"; transcript_id "ENSMUST00000370328.1"; gene_type "lncRNA"; gene_name "Ccl19-ps2"; transcript_type "lncRNA"; transcript_name "Ccl19-ps2-203"; exon_number 4; exon_id "ENSMUSE00001728614.1"; level 2; tag "TAGENE";
chr4	HAVANA	exon	42568730	42568862	0	-	.	gene_id "ENSMUSG00000142319.1"; transcript_id "ENSMUST00000370351.1"; gene_type "lncRNA"; gene_name "Ccl19-ps2"; transcript_type "lncRNA"; transcript_name "Ccl19-ps2-226"; exon_number 2; exon_id "ENSMUSE00001728614.1"; level 2; tag "TAGENE";
chr4	HAVANA	exon	42568730	42568862	0	-	.	gene_id "ENSMUSG00000142319.1"; transcript_id "ENSMUST00000370338.1"; gene_type "lncRNA"; gene_name "Ccl19-ps2"; transcript_type "lncRNA"; transcript_name "Ccl19-ps2-213"; exon_number 4; exon_id "ENSMUSE00001728614.1"; level 2; tag "basic"; tag "TAGENE";
chr4	HAVANA	exon	42568730	42568862	0	-	.	gene_id "ENSMUSG00000142319.1"; transcript_id "ENSMUST00000370334.1"; gene_type "lncRNA"; gene_name "Ccl19-ps2"; transcript_type "lncRNA"; transcript_name "Ccl19-ps2-209"; exon_number 3; exon_id "ENSMUSE00001728614.1"; level 2; tag "TAGENE";
chr4	HAVANA	exon	42568730	42568862	0	-	.	gene_id "ENSMUSG00000142319.1"; transcript_id "ENSMUST00000370329.1"; gene_type "lncRNA"; gene_name "Ccl19-ps2"; transcript_type "lncRNA"; transcript_name "Ccl19-ps2-204"; exon_number 5; exon_id "ENSMUSE00001728614.1"; level 2; tag "basic"; tag "TAGENE";
chr4	HAVANA	exon	42568732	42568862	0	-	.	gene_id "ENSMUSG00000142319.1"; transcript_id "ENSMUST00000370352.1"; gene_type "lncRNA"; gene_name "Ccl19-ps2"; transcript_type "lncRNA"; transcript_name "Ccl19-ps2-227"; exon_number 2; exon_id "ENSMUSE00001728629.1"; level 2; tag "TAGENE";
chr4	HAVANA	exon	42569836	42569976	0	-	.	gene_id "ENSMUSG00000142319.1"; transcript_id "ENSMUST00000370346.1"; gene_type "lncRNA"; gene_name "Ccl19-ps2"; transcript_type "lncRNA"; transcript_name "Ccl19-ps2-221"; exon_number 2; exon_id "ENSMUSE00001728622.1"; level 2; tag "TAGENE";
chr4	HAVANA	exon	42569836	42569976	0	-	.	gene_id "ENSMUSG00000142319.1"; transcript_id "ENSMUST00000370330.1"; gene_type "lncRNA"; gene_name "Ccl19-ps2"; transcript_type "lncRNA"; transcript_name "Ccl19-ps2-205"; exon_number 4; exon_id "ENSMUSE00001728622.1"; level 2; tag "TAGENE";
chr4	HAVANA	exon	42569836	42569976	0	-	.	gene_id "ENSMUSG00000142319.1"; transcript_id "ENSMUST00000370328.1"; gene_type "lncRNA"; gene_name "Ccl19-ps2"; transcript_type "lncRNA"; transcript_name "Ccl19-ps2-203"; exon_number 3; exon_id "ENSMUSE00001728622.1"; level 2; tag "TAGENE";
chr4	HAVANA	exon	42569836	42569976	0	-	.	gene_id "ENSMUSG00000142319.1"; transcript_id "ENSMUST00000370338.1"; gene_type "lncRNA"; gene_name "Ccl19-ps2"; transcript_type "lncRNA"; transcript_name "Ccl19-ps2-213"; exon_number 3; exon_id "ENSMUSE00001728622.1"; level 2; tag "basic"; tag "TAGENE";
chr4	HAVANA	exon	42569836	42570020	0	-	.	gene_id "ENSMUSG00000142319.1"; transcript_id "ENSMUST00000370331.1"; gene_type "lncRNA"; gene_name "Ccl19-ps2"; transcript_type "lncRNA"; transcript_name "Ccl19-ps2-206"; exon_number 5; exon_id "ENSMUSE00001728648.1"; level 2; tag "basic"; tag "TAGENE";
chr4	HAVANA	exon	42569836	42570020	0	-	.	gene_id "ENSMUSG00000142319.1"; transcript_id "ENSMUST00000370329.1"; gene_type "lncRNA"; gene_name "Ccl19-ps2"; transcript_type "lncRNA"; transcript_name "Ccl19-ps2-204"; exon_number 4; exon_id "ENSMUSE00001728648.1"; level 2; tag "basic"; tag "TAGENE";
chr4	HAVANA	exon	42569836	42570120	0	-	.	gene_id "ENSMUSG00000142319.1"; transcript_id "ENSMUST00000370353.1"; gene_type "lncRNA"; gene_name "Ccl19-ps2"; transcript_type "lncRNA"; transcript_name "Ccl19-ps2-228"; exon_number 1; exon_id "ENSMUSE00001728649.1"; level 2; tag "basic"; tag "TAGENE";
chr4	HAVANA	exon	42569836	42570125	0	-	.	gene_id "ENSMUSG00000142319.1"; transcript_id "ENSMUST00000370352.1"; gene_type "lncRNA"; gene_name "Ccl19-ps2"; transcript_type "lncRNA"; transcript_name "Ccl19-ps2-227"; exon_number 1; exon_id "ENSMUSE00001728655.1"; level 2; tag "TAGENE";
chr4	HAVANA	exon	42569836	42570140	0	-	.	gene_id "ENSMUSG00000142319.1"; transcript_id "ENSMUST00000370351.1"; gene_type "lncRNA"; gene_name "Ccl19-ps2"; transcript_type "lncRNA"; transcript_name "Ccl19-ps2-226"; exon_number 1; exon_id "ENSMUSE00001728647.1"; level 2; tag "TAGENE";
chr4	HAVANA	exon	42569836	42570154	0	-	.	gene_id "ENSMUSG00000142319.1"; transcript_id "ENSMUST00000370350.1"; gene_type "lncRNA"; gene_name "Ccl19-ps2"; transcript_type "lncRNA"; transcript_name "Ccl19-ps2-225"; exon_number 1; exon_id "ENSMUSE00001728667.1"; level 2; tag "TAGENE";
chr4	HAVANA	exon	42569836	42570531	0	-	.	gene_id "ENSMUSG00000142319.1"; transcript_id "ENSMUST00000370349.1"; gene_type "lncRNA"; gene_name "Ccl19-ps2"; transcript_type "lncRNA"; transcript_name "Ccl19-ps2-224"; exon_number 1; exon_id "ENSMUSE00001728642.1"; level 2; tag "basic"; tag "TAGENE";
chr4	HAVANA	exon	42570415	42570563	0	-	.	gene_id "ENSMUSG00000142319.1"; transcript_id "ENSMUST00000370331.1"; gene_type "lncRNA"; gene_name "Ccl19-ps2"; transcript_type "lncRNA"; transcript_name "Ccl19-ps2-206"; exon_number 4; exon_id "ENSMUSE00001728645.1"; level 2; tag "basic"; tag "TAGENE";
chr4	HAVANA	exon	42581417	42581668	0	-	.	gene_id "ENSMUSG00000142319.1"; transcript_id "ENSMUST00000370346.1"; gene_type "lncRNA"; gene_name "Ccl19-ps2"; transcript_type "lncRNA"; transcript_name "Ccl19-ps2-221"; exon_number 1; exon_id "ENSMUSE00001728627.1"; level 2; tag "TAGENE";
chr4	HAVANA	exon	42587305	42587475	0	-	.	gene_id "ENSMUSG00000142319.1"; transcript_id "ENSMUST00000370335.1"; gene_type "lncRNA"; gene_name "Ccl19-ps2"; transcript_type "lncRNA"; transcript_name "Ccl19-ps2-210"; exon_number 4; exon_id "ENSMUSE00001728616.1"; level 2; tag "TAGENE";
chr4	HAVANA	transcript	42587305	42651129	0	-	.	gene_id "ENSMUSG00000142319.1"; transcript_id "ENSMUST00000370335.1"; gene_type "lncRNA"; gene_name "Ccl19-ps2"; transcript_type "lncRNA"; transcript_name "Ccl19-ps2-210"; level 2; tag "TAGENE";
chr4	HAVANA	exon	42587309	42587475	0	-	.	gene_id "ENSMUSG00000142319.1"; transcript_id "ENSMUST00000370336.1"; gene_type "lncRNA"; gene_name "Ccl19-ps2"; transcript_type "lncRNA"; transcript_name "Ccl19-ps2-211"; exon_number 4; exon_id "ENSMUSE00001728636.1"; level 2; tag "TAGENE";
chr4	HAVANA	transcript	42587309	42650582	0	-	.	gene_id "ENSMUSG00000142319.1"; transcript_id "ENSMUST00000370336.1"; gene_type "lncRNA"; gene_name "Ccl19-ps2"; transcript_type "lncRNA"; transcript_name "Ccl19-ps2-211"; level 2; tag "TAGENE";
chr4	HAVANA	exon	42596413	42596948	0	-	.	gene_id "ENSMUSG00000142319.1"; transcript_id "ENSMUST00000370337.1"; gene_type "lncRNA"; gene_name "Ccl19-ps2"; transcript_type "lncRNA"; transcript_name "Ccl19-ps2-212"; exon_number 5; exon_id "ENSMUSE00001728646.1"; level 2; tag "basic"; tag "TAGENE";
chr4	HAVANA	transcript	42596413	42651127	0	-	.	gene_id "ENSMUSG00000142319.1"; transcript_id "ENSMUST00000370337.1"; gene_type "lncRNA"; gene_name "Ccl19-ps2"; transcript_type "lncRNA"; transcript_name "Ccl19-ps2-212"; level 2; tag "basic"; tag "TAGENE";
chr4	HAVANA	exon	42597385	42597488	0	-	.	gene_id "ENSMUSG00000142319.1"; transcript_id "ENSMUST00000370337.1"; gene_type "lncRNA"; gene_name "Ccl19-ps2"; transcript_type "lncRNA"; transcript_name "Ccl19-ps2-212"; exon_number 4; exon_id "ENSMUSE00001728619.1"; level 2; tag "basic"; tag "TAGENE";
chr4	HAVANA	exon	42605958	42606232	0	-	.	gene_id "ENSMUSG00000142319.1"; transcript_id "ENSMUST00000370340.1"; gene_type "lncRNA"; gene_name "Ccl19-ps2"; transcript_type "lncRNA"; transcript_name "Ccl19-ps2-215"; exon_number 4; exon_id "ENSMUSE00001728656.1"; level 2; tag "TAGENE";
chr4	HAVANA	transcript	42605958	42651150	0	-	.	gene_id "ENSMUSG00000142319.1"; transcript_id "ENSMUST00000370340.1"; gene_type "lncRNA"; gene_name "Ccl19-ps2"; transcript_type "lncRNA"; transcript_name "Ccl19-ps2-215"; level 2; tag "TAGENE";
chr4	HAVANA	exon	42606269	42606535	0	-	.	gene_id "ENSMUSG00000142319.1"; transcript_id "ENSMUST00000370341.1"; gene_type "lncRNA"; gene_name "Ccl19-ps2"; transcript_type "lncRNA"; transcript_name "Ccl19-ps2-216"; exon_number 4; exon_id "ENSMUSE00001728659.1"; level 2; tag "TAGENE";
chr4	HAVANA	transcript	42606269	42651122	0	-	.	gene_id "ENSMUSG00000142319.1"; transcript_id "ENSMUST00000370341.1"; gene_type "lncRNA"; gene_name "Ccl19-ps2"; transcript_type "lncRNA"; transcript_name "Ccl19-ps2-216"; level 2; tag "TAGENE";
chr4	HAVANA	exon	42610872	42610951	0	-	.	gene_id "ENSMUSG00000142319.1"; transcript_id "ENSMUST00000370326.1"; gene_type "lncRNA"; gene_name "Ccl19-ps2"; transcript_type "lncRNA"; transcript_name "Ccl19-ps2-201"; exon_number 3; exon_id "ENSMUSE00001728632.1"; level 2; tag "Ensembl_canonical"; tag "GENCODE_Primary"; tag "TAGENE";
chr4	HAVANA	exon	42610872	42610951	0	-	.	gene_id "ENSMUSG00000142319.1"; transcript_id "ENSMUST00000370339.1"; gene_type "lncRNA"; gene_name "Ccl19-ps2"; transcript_type "lncRNA"; transcript_name "Ccl19-ps2-214"; exon_number 2; exon_id "ENSMUSE00001728632.1"; level 2; tag "TAGENE";
chr4	HAVANA	exon	42610872	42610951	0	-	.	gene_id "ENSMUSG00000142319.1"; transcript_id "ENSMUST00000370332.1"; gene_type "lncRNA"; gene_name "Ccl19-ps2"; transcript_type "lncRNA"; transcript_name "Ccl19-ps2-207"; exon_number 3; exon_id "ENSMUSE00001728632.1"; level 2; tag "TAGENE";
chr4	HAVANA	exon	42610872	42610951	0	-	.	gene_id "ENSMUSG00000142319.1"; transcript_id "ENSMUST00000370331.1"; gene_type "lncRNA"; gene_name "Ccl19-ps2"; transcript_type "lncRNA"; transcript_name "Ccl19-ps2-206"; exon_number 3; exon_id "ENSMUSE00001728632.1"; level 2; tag "basic"; tag "TAGENE";
chr4	HAVANA	exon	42610872	42610951	0	-	.	gene_id "ENSMUSG00000142319.1"; transcript_id "ENSMUST00000370330.1"; gene_type "lncRNA"; gene_name "Ccl19-ps2"; transcript_type "lncRNA"; transcript_name "Ccl19-ps2-205"; exon_number 3; exon_id "ENSMUSE00001728632.1"; level 2; tag "TAGENE";
chr4	HAVANA	exon	42610872	42610951	0	-	.	gene_id "ENSMUSG00000142319.1"; transcript_id "ENSMUST00000370338.1"; gene_type "lncRNA"; gene_name "Ccl19-ps2"; transcript_type "lncRNA"; transcript_name "Ccl19-ps2-213"; exon_number 2; exon_id "ENSMUSE00001728632.1"; level 2; tag "basic"; tag "TAGENE";
chr4	HAVANA	exon	42610872	42610951	0	-	.	gene_id "ENSMUSG00000142319.1"; transcript_id "ENSMUST00000370334.1"; gene_type "lncRNA"; gene_name "Ccl19-ps2"; transcript_type "lncRNA"; transcript_name "Ccl19-ps2-209"; exon_number 2; exon_id "ENSMUSE00001728632.1"; level 2; tag "TAGENE";
chr4	HAVANA	exon	42610872	42610951	0	-	.	gene_id "ENSMUSG00000142319.1"; transcript_id "ENSMUST00000370329.1"; gene_type "lncRNA"; gene_name "Ccl19-ps2"; transcript_type "lncRNA"; transcript_name "Ccl19-ps2-204"; exon_number 3; exon_id "ENSMUSE00001728632.1"; level 2; tag "basic"; tag "TAGENE";
chr4	HAVANA	exon	42610872	42610951	0	-	.	gene_id "ENSMUSG00000142319.1"; transcript_id "ENSMUST00000370335.1"; gene_type "lncRNA"; gene_name "Ccl19-ps2"; transcript_type "lncRNA"; transcript_name "Ccl19-ps2-210"; exon_number 3; exon_id "ENSMUSE00001728632.1"; level 2; tag "TAGENE";
chr4	HAVANA	exon	42610872	42610951	0	-	.	gene_id "ENSMUSG00000142319.1"; transcript_id "ENSMUST00000370336.1"; gene_type "lncRNA"; gene_name "Ccl19-ps2"; transcript_type "lncRNA"; transcript_name "Ccl19-ps2-211"; exon_number 3; exon_id "ENSMUSE00001728632.1"; level 2; tag "TAGENE";
chr4	HAVANA	exon	42610872	42610951	0	-	.	gene_id "ENSMUSG00000142319.1"; transcript_id "ENSMUST00000370337.1"; gene_type "lncRNA"; gene_name "Ccl19-ps2"; transcript_type "lncRNA"; transcript_name "Ccl19-ps2-212"; exon_number 3; exon_id "ENSMUSE00001728632.1"; level 2; tag "basic"; tag "TAGENE";
chr4	HAVANA	exon	42610872	42610951	0	-	.	gene_id "ENSMUSG00000142319.1"; transcript_id "ENSMUST00000370340.1"; gene_type "lncRNA"; gene_name "Ccl19-ps2"; transcript_type "lncRNA"; transcript_name "Ccl19-ps2-215"; exon_number 3; exon_id "ENSMUSE00001728632.1"; level 2; tag "TAGENE";
chr4	HAVANA	exon	42610872	42610951	0	-	.	gene_id "ENSMUSG00000142319.1"; transcript_id "ENSMUST00000370341.1"; gene_type "lncRNA"; gene_name "Ccl19-ps2"; transcript_type "lncRNA"; transcript_name "Ccl19-ps2-216"; exon_number 3; exon_id "ENSMUSE00001728632.1"; level 2; tag "TAGENE";
chr4	HAVANA	exon	42618779	42618859	0	-	.	gene_id "ENSMUSG00000142319.1"; transcript_id "ENSMUST00000370339.1"; gene_type "lncRNA"; gene_name "Ccl19-ps2"; transcript_type "lncRNA"; transcript_name "Ccl19-ps2-214"; exon_number 1; exon_id "ENSMUSE00001728633.1"; level 2; tag "TAGENE";
chr4	HAVANA	exon	42618779	42618862	0	-	.	gene_id "ENSMUSG00000142319.1"; transcript_id "ENSMUST00000370338.1"; gene_type "lncRNA"; gene_name "Ccl19-ps2"; transcript_type "lncRNA"; transcript_name "Ccl19-ps2-213"; exon_number 1; exon_id "ENSMUSE00001728623.1"; level 2; tag "basic"; tag "TAGENE";
chr4	HAVANA	exon	42618935	42619102	0	-	.	gene_id "ENSMUSG00000142319.1"; transcript_id "ENSMUST00000370345.1"; gene_type "lncRNA"; gene_name "Ccl19-ps2"; transcript_type "lncRNA"; transcript_name "Ccl19-ps2-220"; exon_number 4; exon_id "ENSMUSE00001728653.1"; level 2; tag "basic"; tag "TAGENE";
chr4	HAVANA	transcript	42618935	42650594	0	-	.	gene_id "ENSMUSG00000142319.1"; transcript_id "ENSMUST00000370345.1"; gene_type "lncRNA"; gene_name "Ccl19-ps2"; transcript_type "lncRNA"; transcript_name "Ccl19-ps2-220"; level 2; tag "basic"; tag "TAGENE";
chr4	HAVANA	exon	42618938	42619537	0	-	.	gene_id "ENSMUSG00000142319.1"; transcript_id "ENSMUST00000370342.1"; gene_type "lncRNA"; gene_name "Ccl19-ps2"; transcript_type "lncRNA"; transcript_name "Ccl19-ps2-217"; exon_number 3; exon_id "ENSMUSE00001728663.1"; level 2; tag "basic"; tag "TAGENE";
chr4	HAVANA	transcript	42618938	42651152	0	-	.	gene_id "ENSMUSG00000142319.1"; transcript_id "ENSMUST00000370342.1"; gene_type "lncRNA"; gene_name "Ccl19-ps2"; transcript_type "lncRNA"; transcript_name "Ccl19-ps2-217"; level 2; tag "basic"; tag "TAGENE";
chr4	HAVANA	exon	42618941	42619537	0	-	.	gene_id "ENSMUSG00000142319.1"; transcript_id "ENSMUST00000370343.1"; gene_type "lncRNA"; gene_name "Ccl19-ps2"; transcript_type "lncRNA"; transcript_name "Ccl19-ps2-218"; exon_number 4; exon_id "ENSMUSE00001728662.1"; level 2; tag "TAGENE";
chr4	HAVANA	transcript	42618941	42651098	0	-	.	gene_id "ENSMUSG00000142319.1"; transcript_id "ENSMUST00000370343.1"; gene_type "lncRNA"; gene_name "Ccl19-ps2"; transcript_type "lncRNA"; transcript_name "Ccl19-ps2-218"; level 2; tag "TAGENE";
chr4	HAVANA	exon	42618944	42619537	0	-	.	gene_id "ENSMUSG00000142319.1"; transcript_id "ENSMUST00000370344.1"; gene_type "lncRNA"; gene_name "Ccl19-ps2"; transcript_type "lncRNA"; transcript_name "Ccl19-ps2-219"; exon_number 3; exon_id "ENSMUSE00001728618.1"; level 2; tag "TAGENE";
chr4	HAVANA	transcript	42618944	42650607	0	-	.	gene_id "ENSMUSG00000142319.1"; transcript_id "ENSMUST00000370344.1"; gene_type "lncRNA"; gene_name "Ccl19-ps2"; transcript_type "lncRNA"; transcript_name "Ccl19-ps2-219"; level 2; tag "TAGENE";
chr4	HAVANA	exon	42625103	42625230	0	-	.	gene_id "ENSMUSG00000142319.1"; transcript_id "ENSMUST00000370345.1"; gene_type "lncRNA"; gene_name "Ccl19-ps2"; transcript_type "lncRNA"; transcript_name "Ccl19-ps2-220"; exon_number 3; exon_id "ENSMUSE00001728638.1"; level 2; tag "basic"; tag "TAGENE";
chr4	HAVANA	exon	42625103	42625230	0	-	.	gene_id "ENSMUSG00000142319.1"; transcript_id "ENSMUST00000370343.1"; gene_type "lncRNA"; gene_name "Ccl19-ps2"; transcript_type "lncRNA"; transcript_name "Ccl19-ps2-218"; exon_number 3; exon_id "ENSMUSE00001728638.1"; level 2; tag "TAGENE";
chr4	HAVANA	exon	42641658	42641749	0	-	.	gene_id "ENSMUSG00000142319.1"; transcript_id "ENSMUST00000370334.1"; gene_type "lncRNA"; gene_name "Ccl19-ps2"; transcript_type "lncRNA"; transcript_name "Ccl19-ps2-209"; exon_number 1; exon_id "ENSMUSE00001728652.1"; level 2; tag "TAGENE";
chr4	HAVANA	exon	42644600	42644891	0	-	.	gene_id "ENSMUSG00000142319.1"; transcript_id "ENSMUST00000370347.1"; gene_type "lncRNA"; gene_name "Ccl19-ps2"; transcript_type "lncRNA"; transcript_name "Ccl19-ps2-222"; exon_number 3; exon_id "ENSMUSE00001728631.1"; level 2; tag "TAGENE";
chr4	HAVANA	transcript	42644600	42651129	0	-	.	gene_id "ENSMUSG00000142319.1"; transcript_id "ENSMUST00000370347.1"; gene_type "lncRNA"; gene_name "Ccl19-ps2"; transcript_type "lncRNA"; transcript_name "Ccl19-ps2-222"; level 2; tag "TAGENE";
chr4	HAVANA	exon	42647266	42647604	0	-	.	gene_id "ENSMUSG00000142319.1"; transcript_id "ENSMUST00000370348.1"; gene_type "lncRNA"; gene_name "Ccl19-ps2"; transcript_type "lncRNA"; transcript_name "Ccl19-ps2-223"; exon_number 3; exon_id "ENSMUSE00001728650.1"; level 2; tag "TAGENE";
chr4	HAVANA	transcript	42647266	42651127	0	-	.	gene_id "ENSMUSG00000142319.1"; transcript_id "ENSMUST00000370348.1"; gene_type "lncRNA"; gene_name "Ccl19-ps2"; transcript_type "lncRNA"; transcript_name "Ccl19-ps2-223"; level 2; tag "TAGENE";
chr4	HAVANA	exon	42649920	42650274	0	-	.	gene_id "ENSMUSG00000142319.1"; transcript_id "ENSMUST00000370354.1"; gene_type "lncRNA"; gene_name "Ccl19-ps2"; transcript_type "lncRNA"; transcript_name "Ccl19-ps2-229"; exon_number 2; exon_id "ENSMUSE00001728639.1"; level 2; tag "TAGENE";
chr4	HAVANA	transcript	42649920	42651098	0	-	.	gene_id "ENSMUSG00000142319.1"; transcript_id "ENSMUST00000370354.1"; gene_type "lncRNA"; gene_name "Ccl19-ps2"; transcript_type "lncRNA"; transcript_name "Ccl19-ps2-229"; level 2; tag "TAGENE";
chr4	HAVANA	exon	42650189	42650274	0	-	.	gene_id "ENSMUSG00000142319.1"; transcript_id "ENSMUST00000370327.1"; gene_type "lncRNA"; gene_name "Ccl19-ps2"; transcript_type "lncRNA"; transcript_name "Ccl19-ps2-202"; exon_number 2; exon_id "ENSMUSE00001728617.1"; level 2; tag "TAGENE";
chr4	HAVANA	exon	42650189	42650274	0	-	.	gene_id "ENSMUSG00000142319.1"; transcript_id "ENSMUST00000370326.1"; gene_type "lncRNA"; gene_name "Ccl19-ps2"; transcript_type "lncRNA"; transcript_name "Ccl19-ps2-201"; exon_number 2; exon_id "ENSMUSE00001728617.1"; level 2; tag "Ensembl_canonical"; tag "GENCODE_Primary"; tag "TAGENE";
chr4	HAVANA	exon	42650189	42650274	0	-	.	gene_id "ENSMUSG00000142319.1"; transcript_id "ENSMUST00000370333.1"; gene_type "lncRNA"; gene_name "Ccl19-ps2"; transcript_type "lncRNA"; transcript_name "Ccl19-ps2-208"; exon_number 2; exon_id "ENSMUSE00001728617.1"; level 2; tag "TAGENE";
chr4	HAVANA	exon	42650189	42650274	0	-	.	gene_id "ENSMUSG00000142319.1"; transcript_id "ENSMUST00000370332.1"; gene_type "lncRNA"; gene_name "Ccl19-ps2"; transcript_type "lncRNA"; transcript_name "Ccl19-ps2-207"; exon_number 2; exon_id "ENSMUSE00001728617.1"; level 2; tag "TAGENE";
chr4	HAVANA	exon	42650189	42650274	0	-	.	gene_id "ENSMUSG00000142319.1"; transcript_id "ENSMUST00000370331.1"; gene_type "lncRNA"; gene_name "Ccl19-ps2"; transcript_type "lncRNA"; transcript_name "Ccl19-ps2-206"; exon_number 2; exon_id "ENSMUSE00001728617.1"; level 2; tag "basic"; tag "TAGENE";
chr4	HAVANA	exon	42650189	42650274	0	-	.	gene_id "ENSMUSG00000142319.1"; transcript_id "ENSMUST00000370330.1"; gene_type "lncRNA"; gene_name "Ccl19-ps2"; transcript_type "lncRNA"; transcript_name "Ccl19-ps2-205"; exon_number 2; exon_id "ENSMUSE00001728617.1"; level 2; tag "TAGENE";
chr4	HAVANA	exon	42650189	42650274	0	-	.	gene_id "ENSMUSG00000142319.1"; transcript_id "ENSMUST00000370328.1"; gene_type "lncRNA"; gene_name "Ccl19-ps2"; transcript_type "lncRNA"; transcript_name "Ccl19-ps2-203"; exon_number 2; exon_id "ENSMUSE00001728617.1"; level 2; tag "TAGENE";
chr4	HAVANA	exon	42650189	42650274	0	-	.	gene_id "ENSMUSG00000142319.1"; transcript_id "ENSMUST00000370329.1"; gene_type "lncRNA"; gene_name "Ccl19-ps2"; transcript_type "lncRNA"; transcript_name "Ccl19-ps2-204"; exon_number 2; exon_id "ENSMUSE00001728617.1"; level 2; tag "basic"; tag "TAGENE";
chr4	HAVANA	exon	42650189	42650274	0	-	.	gene_id "ENSMUSG00000142319.1"; transcript_id "ENSMUST00000370335.1"; gene_type "lncRNA"; gene_name "Ccl19-ps2"; transcript_type "lncRNA"; transcript_name "Ccl19-ps2-210"; exon_number 2; exon_id "ENSMUSE00001728617.1"; level 2; tag "TAGENE";
chr4	HAVANA	exon	42650189	42650274	0	-	.	gene_id "ENSMUSG00000142319.1"; transcript_id "ENSMUST00000370336.1"; gene_type "lncRNA"; gene_name "Ccl19-ps2"; transcript_type "lncRNA"; transcript_name "Ccl19-ps2-211"; exon_number 2; exon_id "ENSMUSE00001728617.1"; level 2; tag "TAGENE";
chr4	HAVANA	exon	42650189	42650274	0	-	.	gene_id "ENSMUSG00000142319.1"; transcript_id "ENSMUST00000370337.1"; gene_type "lncRNA"; gene_name "Ccl19-ps2"; transcript_type "lncRNA"; transcript_name "Ccl19-ps2-212"; exon_number 2; exon_id "ENSMUSE00001728617.1"; level 2; tag "basic"; tag "TAGENE";
chr4	HAVANA	exon	42650189	42650274	0	-	.	gene_id "ENSMUSG00000142319.1"; transcript_id "ENSMUST00000370340.1"; gene_type "lncRNA"; gene_name "Ccl19-ps2"; transcript_type "lncRNA"; transcript_name "Ccl19-ps2-215"; exon_number 2; exon_id "ENSMUSE00001728617.1"; level 2; tag "TAGENE";
chr4	HAVANA	exon	42650189	42650274	0	-	.	gene_id "ENSMUSG00000142319.1"; transcript_id "ENSMUST00000370341.1"; gene_type "lncRNA"; gene_name "Ccl19-ps2"; transcript_type "lncRNA"; transcript_name "Ccl19-ps2-216"; exon_number 2; exon_id "ENSMUSE00001728617.1"; level 2; tag "TAGENE";
chr4	HAVANA	exon	42650189	42650274	0	-	.	gene_id "ENSMUSG00000142319.1"; transcript_id "ENSMUST00000370345.1"; gene_type "lncRNA"; gene_name "Ccl19-ps2"; transcript_type "lncRNA"; transcript_name "Ccl19-ps2-220"; exon_number 2; exon_id "ENSMUSE00001728617.1"; level 2; tag "basic"; tag "TAGENE";
chr4	HAVANA	exon	42650189	42650274	0	-	.	gene_id "ENSMUSG00000142319.1"; transcript_id "ENSMUST00000370342.1"; gene_type "lncRNA"; gene_name "Ccl19-ps2"; transcript_type "lncRNA"; transcript_name "Ccl19-ps2-217"; exon_number 2; exon_id "ENSMUSE00001728617.1"; level 2; tag "basic"; tag "TAGENE";
chr4	HAVANA	exon	42650189	42650274	0	-	.	gene_id "ENSMUSG00000142319.1"; transcript_id "ENSMUST00000370343.1"; gene_type "lncRNA"; gene_name "Ccl19-ps2"; transcript_type "lncRNA"; transcript_name "Ccl19-ps2-218"; exon_number 2; exon_id "ENSMUSE00001728617.1"; level 2; tag "TAGENE";
chr4	HAVANA	exon	42650189	42650274	0	-	.	gene_id "ENSMUSG00000142319.1"; transcript_id "ENSMUST00000370344.1"; gene_type "lncRNA"; gene_name "Ccl19-ps2"; transcript_type "lncRNA"; transcript_name "Ccl19-ps2-219"; exon_number 2; exon_id "ENSMUSE00001728617.1"; level 2; tag "TAGENE";
chr4	HAVANA	exon	42650189	42650274	0	-	.	gene_id "ENSMUSG00000142319.1"; transcript_id "ENSMUST00000370347.1"; gene_type "lncRNA"; gene_name "Ccl19-ps2"; transcript_type "lncRNA"; transcript_name "Ccl19-ps2-222"; exon_number 2; exon_id "ENSMUSE00001728617.1"; level 2; tag "TAGENE";
chr4	HAVANA	exon	42650189	42650274	0	-	.	gene_id "ENSMUSG00000142319.1"; transcript_id "ENSMUST00000370348.1"; gene_type "lncRNA"; gene_name "Ccl19-ps2"; transcript_type "lncRNA"; transcript_name "Ccl19-ps2-223"; exon_number 2; exon_id "ENSMUSE00001728617.1"; level 2; tag "TAGENE";
chr4	HAVANA	exon	42650538	42650582	0	-	.	gene_id "ENSMUSG00000142319.1"; transcript_id "ENSMUST00000370336.1"; gene_type "lncRNA"; gene_name "Ccl19-ps2"; transcript_type "lncRNA"; transcript_name "Ccl19-ps2-211"; exon_number 1; exon_id "ENSMUSE00001728643.1"; level 2; tag "TAGENE";
chr4	HAVANA	exon	42650538	42650594	0	-	.	gene_id "ENSMUSG00000142319.1"; transcript_id "ENSMUST00000370345.1"; gene_type "lncRNA"; gene_name "Ccl19-ps2"; transcript_type "lncRNA"; transcript_name "Ccl19-ps2-220"; exon_number 1; exon_id "ENSMUSE00001728628.1"; level 2; tag "basic"; tag "TAGENE";
chr4	HAVANA	exon	42650538	42650607	0	-	.	gene_id "ENSMUSG00000142319.1"; transcript_id "ENSMUST00000370344.1"; gene_type "lncRNA"; gene_name "Ccl19-ps2"; transcript_type "lncRNA"; transcript_name "Ccl19-ps2-219"; exon_number 1; exon_id "ENSMUSE00001728640.1"; level 2; tag "TAGENE";
chr4	HAVANA	exon	42650538	42650613	0	-	.	gene_id "ENSMUSG00000142319.1"; transcript_id "ENSMUST00000370333.1"; gene_type "lncRNA"; gene_name "Ccl19-ps2"; transcript_type "lncRNA"; transcript_name "Ccl19-ps2-208"; exon_number 1; exon_id "ENSMUSE00001728658.1"; level 2; tag "TAGENE";
chr4	HAVANA	exon	42650912	42651066	0	-	.	gene_id "ENSMUSG00000142319.1"; transcript_id "ENSMUST00000370332.1"; gene_type "lncRNA"; gene_name "Ccl19-ps2"; transcript_type "lncRNA"; transcript_name "Ccl19-ps2-207"; exon_number 1; exon_id "ENSMUSE00001728630.1"; level 2; tag "TAGENE";
chr4	HAVANA	exon	42650912	42651098	0	-	.	gene_id "ENSMUSG00000142319.1"; transcript_id "ENSMUST00000370331.1"; gene_type "lncRNA"; gene_name "Ccl19-ps2"; transcript_type "lncRNA"; transcript_name "Ccl19-ps2-206"; exon_number 1; exon_id "ENSMUSE00001728664.1"; level 2; tag "basic"; tag "TAGENE";
chr4	HAVANA	exon	42650912	42651098	0	-	.	gene_id "ENSMUSG00000142319.1"; transcript_id "ENSMUST00000370343.1"; gene_type "lncRNA"; gene_name "Ccl19-ps2"; transcript_type "lncRNA"; transcript_name "Ccl19-ps2-218"; exon_number 1; exon_id "ENSMUSE00001728664.1"; level 2; tag "TAGENE";
chr4	HAVANA	exon	42650912	42651098	0	-	.	gene_id "ENSMUSG00000142319.1"; transcript_id "ENSMUST00000370354.1"; gene_type "lncRNA"; gene_name "Ccl19-ps2"; transcript_type "lncRNA"; transcript_name "Ccl19-ps2-229"; exon_number 1; exon_id "ENSMUSE00001728664.1"; level 2; tag "TAGENE";
chr4	HAVANA	exon	42650912	42651110	0	-	.	gene_id "ENSMUSG00000142319.1"; transcript_id "ENSMUST00000370330.1"; gene_type "lncRNA"; gene_name "Ccl19-ps2"; transcript_type "lncRNA"; transcript_name "Ccl19-ps2-205"; exon_number 1; exon_id "ENSMUSE00001728625.1"; level 2; tag "TAGENE";
chr4	HAVANA	exon	42650912	42651116	0	-	.	gene_id "ENSMUSG00000142319.1"; transcript_id "ENSMUST00000370329.1"; gene_type "lncRNA"; gene_name "Ccl19-ps2"; transcript_type "lncRNA"; transcript_name "Ccl19-ps2-204"; exon_number 1; exon_id "ENSMUSE00001728654.1"; level 2; tag "basic"; tag "TAGENE";
chr4	HAVANA	exon	42650912	42651122	0	-	.	gene_id "ENSMUSG00000142319.1"; transcript_id "ENSMUST00000370341.1"; gene_type "lncRNA"; gene_name "Ccl19-ps2"; transcript_type "lncRNA"; transcript_name "Ccl19-ps2-216"; exon_number 1; exon_id "ENSMUSE00001728621.1"; level 2; tag "TAGENE";
chr4	HAVANA	exon	42650912	42651127	0	-	.	gene_id "ENSMUSG00000142319.1"; transcript_id "ENSMUST00000370337.1"; gene_type "lncRNA"; gene_name "Ccl19-ps2"; transcript_type "lncRNA"; transcript_name "Ccl19-ps2-212"; exon_number 1; exon_id "ENSMUSE00001728661.1"; level 2; tag "basic"; tag "TAGENE";
chr4	HAVANA	exon	42650912	42651127	0	-	.	gene_id "ENSMUSG00000142319.1"; transcript_id "ENSMUST00000370348.1"; gene_type "lncRNA"; gene_name "Ccl19-ps2"; transcript_type "lncRNA"; transcript_name "Ccl19-ps2-223"; exon_number 1; exon_id "ENSMUSE00001728661.1"; level 2; tag "TAGENE";
chr4	HAVANA	exon	42650912	42651129	0	-	.	gene_id "ENSMUSG00000142319.1"; transcript_id "ENSMUST00000370328.1"; gene_type "lncRNA"; gene_name "Ccl19-ps2"; transcript_type "lncRNA"; transcript_name "Ccl19-ps2-203"; exon_number 1; exon_id "ENSMUSE00001728666.1"; level 2; tag "TAGENE";
chr4	HAVANA	exon	42650912	42651129	0	-	.	gene_id "ENSMUSG00000142319.1"; transcript_id "ENSMUST00000370335.1"; gene_type "lncRNA"; gene_name "Ccl19-ps2"; transcript_type "lncRNA"; transcript_name "Ccl19-ps2-210"; exon_number 1; exon_id "ENSMUSE00001728666.1"; level 2; tag "TAGENE";
chr4	HAVANA	exon	42650912	42651129	0	-	.	gene_id "ENSMUSG00000142319.1"; transcript_id "ENSMUST00000370347.1"; gene_type "lncRNA"; gene_name "Ccl19-ps2"; transcript_type "lncRNA"; transcript_name "Ccl19-ps2-222"; exon_number 1; exon_id "ENSMUSE00001728666.1"; level 2; tag "TAGENE";
chr4	HAVANA	exon	42650912	42651150	0	-	.	gene_id "ENSMUSG00000142319.1"; transcript_id "ENSMUST00000370340.1"; gene_type "lncRNA"; gene_name "Ccl19-ps2"; transcript_type "lncRNA"; transcript_name "Ccl19-ps2-215"; exon_number 1; exon_id "ENSMUSE00001728657.1"; level 2; tag "TAGENE";
chr4	HAVANA	exon	42650912	42651152	0	-	.	gene_id "ENSMUSG00000142319.1"; transcript_id "ENSMUST00000370342.1"; gene_type "lncRNA"; gene_name "Ccl19-ps2"; transcript_type "lncRNA"; transcript_name "Ccl19-ps2-217"; exon_number 1; exon_id "ENSMUSE00001728626.1"; level 2; tag "basic"; tag "TAGENE";
chr4	HAVANA	exon	42650912	42651166	0	-	.	gene_id "ENSMUSG00000142319.1"; transcript_id "ENSMUST00000370327.1"; gene_type "lncRNA"; gene_name "Ccl19-ps2"; transcript_type "lncRNA"; transcript_name "Ccl19-ps2-202"; exon_number 1; exon_id "ENSMUSE00001728651.1"; level 2; tag "TAGENE";
chr4	HAVANA	exon	42650912	42651193	0	-	.	gene_id "ENSMUSG00000142319.1"; transcript_id "ENSMUST00000370326.1"; gene_type "lncRNA"; gene_name "Ccl19-ps2"; transcript_type "lncRNA"; transcript_name "Ccl19-ps2-201"; exon_number 1; exon_id "ENSMUSE00001728620.1"; level 2; tag "Ensembl_canonical"; tag "GENCODE_Primary"; tag "TAGENE";
chr4	HAVANA	UTR	42656001	42656357	0	-	.	gene_id "ENSMUSG00000078735.5"; transcript_id "ENSMUST00000238770.2"; gene_type "protein_coding"; gene_name "Il11ra2"; transcript_type "protein_coding"; transcript_name "Il11ra2-202"; exon_number 14; exon_id "ENSMUSE00001463627.2"; level 2; protein_id "ENSMUSP00000158819.2"; mgi_id "MGI:109123"; tag "basic"; tag "Ensembl_canonical"; tag "GENCODE_Primary"; tag "appris_principal_1"; tag "CCDS"; ccdsid "CCDS38735.1"; havana_gene "OTTMUSG00000074622.1"; havana_transcript "OTTMUST00000181136.1";
chr4	HAVANA	exon	42656001	42656395	0	-	.	gene_id "ENSMUSG00000078735.5"; transcript_id "ENSMUST00000238770.2"; gene_type "protein_coding"; gene_name "Il11ra2"; transcript_type "protein_coding"; transcript_name "Il11ra2-202"; exon_number 14; exon_id "ENSMUSE00001463627.2"; level 2; protein_id "ENSMUSP00000158819.2"; mgi_id "MGI:109123"; tag "basic"; tag "Ensembl_canonical"; tag "GENCODE_Primary"; tag "appris_principal_1"; tag "CCDS"; ccdsid "CCDS38735.1"; havana_gene "OTTMUSG00000074622.1"; havana_transcript "OTTMUST00000181136.1";
chr4	HAVANA	gene	42656001	42665763	0	-	.	gene_id "ENSMUSG00000078735.5"; gene_type "protein_coding"; gene_name "Il11ra2"; level 2; mgi_id "MGI:109123"; havana_gene "OTTMUSG00000074622.1";
chr4	HAVANA	transcript	42656001	42665763	0	-	.	gene_id "ENSMUSG00000078735.5"; transcript_id "ENSMUST00000238770.2"; gene_type "protein_coding"; gene_name "Il11ra2"; transcript_type "protein_coding"; transcript_name "Il11ra2-202"; level 2; protein_id "ENSMUSP00000158819.2"; mgi_id "MGI:109123"; tag "basic"; tag "Ensembl_canonical"; tag "GENCODE_Primary"; tag "appris_principal_1"; tag "CCDS"; ccdsid "CCDS38735.1"; havana_gene "OTTMUSG00000074622.1"; havana_transcript "OTTMUST00000181136.1";
chr4	HAVANA	stop_codon	42656355	42656357	0	-	0	gene_id "ENSMUSG00000078735.5"; transcript_id "ENSMUST00000238770.2"; gene_type "protein_coding"; gene_name "Il11ra2"; transcript_type "protein_coding"; transcript_name "Il11ra2-202"; exon_number 14; exon_id "ENSMUSE00001463627.2"; level 2; protein_id "ENSMUSP00000158819.2"; mgi_id "MGI:109123"; tag "basic"; tag "Ensembl_canonical"; tag "GENCODE_Primary"; tag "appris_principal_1"; tag "CCDS"; ccdsid "CCDS38735.1"; havana_gene "OTTMUSG00000074622.1"; havana_transcript "OTTMUST00000181136.1";
chr4	ENSEMBL	stop_codon	42656355	42656357	0	-	0	gene_id "ENSMUSG00000078735.5"; transcript_id "ENSMUST00000108006.4"; gene_type "protein_coding"; gene_name "Il11ra2"; transcript_type "protein_coding"; transcript_name "Il11ra2-201"; exon_number 12; exon_id "ENSMUSE00001011559.2"; level 3; protein_id "ENSMUSP00000103641.4"; transcript_support_level "1"; mgi_id "MGI:109123"; tag "basic"; tag "appris_principal_1"; tag "CCDS"; ccdsid "CCDS38735.1"; havana_gene "OTTMUSG00000074622.1";
chr4	ENSEMBL	UTR	42656355	42656357	0	-	.	gene_id "ENSMUSG00000078735.5"; transcript_id "ENSMUST00000108006.4"; gene_type "protein_coding"; gene_name "Il11ra2"; transcript_type "protein_coding"; transcript_name "Il11ra2-201"; exon_number 12; exon_id "ENSMUSE00001011559.2"; level 3; protein_id "ENSMUSP00000103641.4"; transcript_support_level "1"; mgi_id "MGI:109123"; tag "basic"; tag "appris_principal_1"; tag "CCDS"; ccdsid "CCDS38735.1"; havana_gene "OTTMUSG00000074622.1";
chr4	ENSEMBL	exon	42656355	42656395	0	-	.	gene_id "ENSMUSG00000078735.5"; transcript_id "ENSMUST00000108006.4"; gene_type "protein_coding"; gene_name "Il11ra2"; transcript_type "protein_coding"; transcript_name "Il11ra2-201"; exon_number 12; exon_id "ENSMUSE00001011559.2"; level 3; protein_id "ENSMUSP00000103641.4"; transcript_support_level "1"; mgi_id "MGI:109123"; tag "basic"; tag "appris_principal_1"; tag "CCDS"; ccdsid "CCDS38735.1"; havana_gene "OTTMUSG00000074622.1";
chr4	ENSEMBL	transcript	42656355	42661893	0	-	.	gene_id "ENSMUSG00000078735.5"; transcript_id "ENSMUST00000108006.4"; gene_type "protein_coding"; gene_name "Il11ra2"; transcript_type "protein_coding"; transcript_name "Il11ra2-201"; level 3; protein_id "ENSMUSP00000103641.4"; transcript_support_level "1"; mgi_id "MGI:109123"; tag "basic"; tag "appris_principal_1"; tag "CCDS"; ccdsid "CCDS38735.1"; havana_gene "OTTMUSG00000074622.1";
chr4	HAVANA	CDS	42656358	42656395	0	-	2	gene_id "ENSMUSG00000078735.5"; transcript_id "ENSMUST00000238770.2"; gene_type "protein_coding"; gene_name "Il11ra2"; transcript_type "protein_coding"; transcript_name "Il11ra2-202"; exon_number 14; exon_id "ENSMUSE00001463627.2"; level 2; protein_id "ENSMUSP00000158819.2"; mgi_id "MGI:109123"; tag "basic"; tag "Ensembl_canonical"; tag "GENCODE_Primary"; tag "appris_principal_1"; tag "CCDS"; ccdsid "CCDS38735.1"; havana_gene "OTTMUSG00000074622.1"; havana_transcript "OTTMUST00000181136.1";
chr4	ENSEMBL	CDS	42656358	42656395	0	-	2	gene_id "ENSMUSG00000078735.5"; transcript_id "ENSMUST00000108006.4"; gene_type "protein_coding"; gene_name "Il11ra2"; transcript_type "protein_coding"; transcript_name "Il11ra2-201"; exon_number 12; exon_id "ENSMUSE00001011559.2"; level 3; protein_id "ENSMUSP00000103641.4"; transcript_support_level "1"; mgi_id "MGI:109123"; tag "basic"; tag "appris_principal_1"; tag "CCDS"; ccdsid "CCDS38735.1"; havana_gene "OTTMUSG00000074622.1";
chr4	HAVANA	exon	42656908	42656990	0	-	.	gene_id "ENSMUSG00000078735.5"; transcript_id "ENSMUST00000238770.2"; gene_type "protein_coding"; gene_name "Il11ra2"; transcript_type "protein_coding"; transcript_name "Il11ra2-202"; exon_number 13; exon_id "ENSMUSE00000994504.2"; level 2; protein_id "ENSMUSP00000158819.2"; mgi_id "MGI:109123"; tag "basic"; tag "Ensembl_canonical"; tag "GENCODE_Primary"; tag "appris_principal_1"; tag "CCDS"; ccdsid "CCDS38735.1"; havana_gene "OTTMUSG00000074622.1"; havana_transcript "OTTMUST00000181136.1";
chr4	HAVANA	CDS	42656908	42656990	0	-	1	gene_id "ENSMUSG00000078735.5"; transcript_id "ENSMUST00000238770.2"; gene_type "protein_coding"; gene_name "Il11ra2"; transcript_type "protein_coding"; transcript_name "Il11ra2-202"; exon_number 13; exon_id "ENSMUSE00000994504.2"; level 2; protein_id "ENSMUSP00000158819.2"; mgi_id "MGI:109123"; tag "basic"; tag "Ensembl_canonical"; tag "GENCODE_Primary"; tag "appris_principal_1"; tag "CCDS"; ccdsid "CCDS38735.1"; havana_gene "OTTMUSG00000074622.1"; havana_transcript "OTTMUST00000181136.1";
chr4	ENSEMBL	exon	42656908	42656990	0	-	.	gene_id "ENSMUSG00000078735.5"; transcript_id "ENSMUST00000108006.4"; gene_type "protein_coding"; gene_name "Il11ra2"; transcript_type "protein_coding"; transcript_name "Il11ra2-201"; exon_number 11; exon_id "ENSMUSE00000994504.2"; level 3; protein_id "ENSMUSP00000103641.4"; transcript_support_level "1"; mgi_id "MGI:109123"; tag "basic"; tag "appris_principal_1"; tag "CCDS"; ccdsid "CCDS38735.1"; havana_gene "OTTMUSG00000074622.1";
chr4	ENSEMBL	CDS	42656908	42656990	0	-	1	gene_id "ENSMUSG00000078735.5"; transcript_id "ENSMUST00000108006.4"; gene_type "protein_coding"; gene_name "Il11ra2"; transcript_type "protein_coding"; transcript_name "Il11ra2-201"; exon_number 11; exon_id "ENSMUSE00000994504.2"; level 3; protein_id "ENSMUSP00000103641.4"; transcript_support_level "1"; mgi_id "MGI:109123"; tag "basic"; tag "appris_principal_1"; tag "CCDS"; ccdsid "CCDS38735.1"; havana_gene "OTTMUSG00000074622.1";
chr4	HAVANA	exon	42657218	42657314	0	-	.	gene_id "ENSMUSG00000078735.5"; transcript_id "ENSMUST00000238770.2"; gene_type "protein_coding"; gene_name "Il11ra2"; transcript_type "protein_coding"; transcript_name "Il11ra2-202"; exon_number 12; exon_id "ENSMUSE00001037221.2"; level 2; protein_id "ENSMUSP00000158819.2"; mgi_id "MGI:109123"; tag "basic"; tag "Ensembl_canonical"; tag "GENCODE_Primary"; tag "appris_principal_1"; tag "CCDS"; ccdsid "CCDS38735.1"; havana_gene "OTTMUSG00000074622.1"; havana_transcript "OTTMUST00000181136.1";
chr4	HAVANA	CDS	42657218	42657314	0	-	2	gene_id "ENSMUSG00000078735.5"; transcript_id "ENSMUST00000238770.2"; gene_type "protein_coding"; gene_name "Il11ra2"; transcript_type "protein_coding"; transcript_name "Il11ra2-202"; exon_number 12; exon_id "ENSMUSE00001037221.2"; level 2; protein_id "ENSMUSP00000158819.2"; mgi_id "MGI:109123"; tag "basic"; tag "Ensembl_canonical"; tag "GENCODE_Primary"; tag "appris_principal_1"; tag "CCDS"; ccdsid "CCDS38735.1"; havana_gene "OTTMUSG00000074622.1"; havana_transcript "OTTMUST00000181136.1";
chr4	ENSEMBL	exon	42657218	42657314	0	-	.	gene_id "ENSMUSG00000078735.5"; transcript_id "ENSMUST00000108006.4"; gene_type "protein_coding"; gene_name "Il11ra2"; transcript_type "protein_coding"; transcript_name "Il11ra2-201"; exon_number 10; exon_id "ENSMUSE00001037221.2"; level 3; protein_id "ENSMUSP00000103641.4"; transcript_support_level "1"; mgi_id "MGI:109123"; tag "basic"; tag "appris_principal_1"; tag "CCDS"; ccdsid "CCDS38735.1"; havana_gene "OTTMUSG00000074622.1";
chr4	ENSEMBL	CDS	42657218	42657314	0	-	2	gene_id "ENSMUSG00000078735.5"; transcript_id "ENSMUST00000108006.4"; gene_type "protein_coding"; gene_name "Il11ra2"; transcript_type "protein_coding"; transcript_name "Il11ra2-201"; exon_number 10; exon_id "ENSMUSE00001037221.2"; level 3; protein_id "ENSMUSP00000103641.4"; transcript_support_level "1"; mgi_id "MGI:109123"; tag "basic"; tag "appris_principal_1"; tag "CCDS"; ccdsid "CCDS38735.1"; havana_gene "OTTMUSG00000074622.1";
chr4	HAVANA	exon	42657412	42657537	0	-	.	gene_id "ENSMUSG00000078735.5"; transcript_id "ENSMUST00000238770.2"; gene_type "protein_coding"; gene_name "Il11ra2"; transcript_type "protein_coding"; transcript_name "Il11ra2-202"; exon_number 11; exon_id "ENSMUSE00000978217.2"; level 2; protein_id "ENSMUSP00000158819.2"; mgi_id "MGI:109123"; tag "basic"; tag "Ensembl_canonical"; tag "GENCODE_Primary"; tag "appris_principal_1"; tag "CCDS"; ccdsid "CCDS38735.1"; havana_gene "OTTMUSG00000074622.1"; havana_transcript "OTTMUST00000181136.1";
chr4	HAVANA	CDS	42657412	42657537	0	-	2	gene_id "ENSMUSG00000078735.5"; transcript_id "ENSMUST00000238770.2"; gene_type "protein_coding"; gene_name "Il11ra2"; transcript_type "protein_coding"; transcript_name "Il11ra2-202"; exon_number 11; exon_id "ENSMUSE00000978217.2"; level 2; protein_id "ENSMUSP00000158819.2"; mgi_id "MGI:109123"; tag "basic"; tag "Ensembl_canonical"; tag "GENCODE_Primary"; tag "appris_principal_1"; tag "CCDS"; ccdsid "CCDS38735.1"; havana_gene "OTTMUSG00000074622.1"; havana_transcript "OTTMUST00000181136.1";
chr4	ENSEMBL	exon	42657412	42657537	0	-	.	gene_id "ENSMUSG00000078735.5"; transcript_id "ENSMUST00000108006.4"; gene_type "protein_coding"; gene_name "Il11ra2"; transcript_type "protein_coding"; transcript_name "Il11ra2-201"; exon_number 9; exon_id "ENSMUSE00000978217.2"; level 3; protein_id "ENSMUSP00000103641.4"; transcript_support_level "1"; mgi_id "MGI:109123"; tag "basic"; tag "appris_principal_1"; tag "CCDS"; ccdsid "CCDS38735.1"; havana_gene "OTTMUSG00000074622.1";
chr4	ENSEMBL	CDS	42657412	42657537	0	-	2	gene_id "ENSMUSG00000078735.5"; transcript_id "ENSMUST00000108006.4"; gene_type "protein_coding"; gene_name "Il11ra2"; transcript_type "protein_coding"; transcript_name "Il11ra2-201"; exon_number 9; exon_id "ENSMUSE00000978217.2"; level 3; protein_id "ENSMUSP00000103641.4"; transcript_support_level "1"; mgi_id "MGI:109123"; tag "basic"; tag "appris_principal_1"; tag "CCDS"; ccdsid "CCDS38735.1"; havana_gene "OTTMUSG00000074622.1";
chr4	HAVANA	exon	42657883	42658024	0	-	.	gene_id "ENSMUSG00000078735.5"; transcript_id "ENSMUST00000238770.2"; gene_type "protein_coding"; gene_name "Il11ra2"; transcript_type "protein_coding"; transcript_name "Il11ra2-202"; exon_number 10; exon_id "ENSMUSE00000981829.2"; level 2; protein_id "ENSMUSP00000158819.2"; mgi_id "MGI:109123"; tag "basic"; tag "Ensembl_canonical"; tag "GENCODE_Primary"; tag "appris_principal_1"; tag "CCDS"; ccdsid "CCDS38735.1"; havana_gene "OTTMUSG00000074622.1"; havana_transcript "OTTMUST00000181136.1";
chr4	HAVANA	CDS	42657883	42658024	0	-	0	gene_id "ENSMUSG00000078735.5"; transcript_id "ENSMUST00000238770.2"; gene_type "protein_coding"; gene_name "Il11ra2"; transcript_type "protein_coding"; transcript_name "Il11ra2-202"; exon_number 10; exon_id "ENSMUSE00000981829.2"; level 2; protein_id "ENSMUSP00000158819.2"; mgi_id "MGI:109123"; tag "basic"; tag "Ensembl_canonical"; tag "GENCODE_Primary"; tag "appris_principal_1"; tag "CCDS"; ccdsid "CCDS38735.1"; havana_gene "OTTMUSG00000074622.1"; havana_transcript "OTTMUST00000181136.1";
chr4	ENSEMBL	exon	42657883	42658024	0	-	.	gene_id "ENSMUSG00000078735.5"; transcript_id "ENSMUST00000108006.4"; gene_type "protein_coding"; gene_name "Il11ra2"; transcript_type "protein_coding"; transcript_name "Il11ra2-201"; exon_number 8; exon_id "ENSMUSE00000981829.2"; level 3; protein_id "ENSMUSP00000103641.4"; transcript_support_level "1"; mgi_id "MGI:109123"; tag "basic"; tag "appris_principal_1"; tag "CCDS"; ccdsid "CCDS38735.1"; havana_gene "OTTMUSG00000074622.1";
chr4	ENSEMBL	CDS	42657883	42658024	0	-	0	gene_id "ENSMUSG00000078735.5"; transcript_id "ENSMUST00000108006.4"; gene_type "protein_coding"; gene_name "Il11ra2"; transcript_type "protein_coding"; transcript_name "Il11ra2-201"; exon_number 8; exon_id "ENSMUSE00000981829.2"; level 3; protein_id "ENSMUSP00000103641.4"; transcript_support_level "1"; mgi_id "MGI:109123"; tag "basic"; tag "appris_principal_1"; tag "CCDS"; ccdsid "CCDS38735.1"; havana_gene "OTTMUSG00000074622.1";
chr4	HAVANA	exon	42659201	42659364	0	-	.	gene_id "ENSMUSG00000078735.5"; transcript_id "ENSMUST00000238770.2"; gene_type "protein_coding"; gene_name "Il11ra2"; transcript_type "protein_coding"; transcript_name "Il11ra2-202"; exon_number 9; exon_id "ENSMUSE00001030383.2"; level 2; protein_id "ENSMUSP00000158819.2"; mgi_id "MGI:109123"; tag "basic"; tag "Ensembl_canonical"; tag "GENCODE_Primary"; tag "appris_principal_1"; tag "CCDS"; ccdsid "CCDS38735.1"; havana_gene "OTTMUSG00000074622.1"; havana_transcript "OTTMUST00000181136.1";
chr4	HAVANA	CDS	42659201	42659364	0	-	2	gene_id "ENSMUSG00000078735.5"; transcript_id "ENSMUST00000238770.2"; gene_type "protein_coding"; gene_name "Il11ra2"; transcript_type "protein_coding"; transcript_name "Il11ra2-202"; exon_number 9; exon_id "ENSMUSE00001030383.2"; level 2; protein_id "ENSMUSP00000158819.2"; mgi_id "MGI:109123"; tag "basic"; tag "Ensembl_canonical"; tag "GENCODE_Primary"; tag "appris_principal_1"; tag "CCDS"; ccdsid "CCDS38735.1"; havana_gene "OTTMUSG00000074622.1"; havana_transcript "OTTMUST00000181136.1";
chr4	ENSEMBL	exon	42659201	42659364	0	-	.	gene_id "ENSMUSG00000078735.5"; transcript_id "ENSMUST00000108006.4"; gene_type "protein_coding"; gene_name "Il11ra2"; transcript_type "protein_coding"; transcript_name "Il11ra2-201"; exon_number 7; exon_id "ENSMUSE00001030383.2"; level 3; protein_id "ENSMUSP00000103641.4"; transcript_support_level "1"; mgi_id "MGI:109123"; tag "basic"; tag "appris_principal_1"; tag "CCDS"; ccdsid "CCDS38735.1"; havana_gene "OTTMUSG00000074622.1";
chr4	ENSEMBL	CDS	42659201	42659364	0	-	2	gene_id "ENSMUSG00000078735.5"; transcript_id "ENSMUST00000108006.4"; gene_type "protein_coding"; gene_name "Il11ra2"; transcript_type "protein_coding"; transcript_name "Il11ra2-201"; exon_number 7; exon_id "ENSMUSE00001030383.2"; level 3; protein_id "ENSMUSP00000103641.4"; transcript_support_level "1"; mgi_id "MGI:109123"; tag "basic"; tag "appris_principal_1"; tag "CCDS"; ccdsid "CCDS38735.1"; havana_gene "OTTMUSG00000074622.1";
chr4	HAVANA	exon	42659921	42660087	0	-	.	gene_id "ENSMUSG00000078735.5"; transcript_id "ENSMUST00000238770.2"; gene_type "protein_coding"; gene_name "Il11ra2"; transcript_type "protein_coding"; transcript_name "Il11ra2-202"; exon_number 8; exon_id "ENSMUSE00000985465.2"; level 2; protein_id "ENSMUSP00000158819.2"; mgi_id "MGI:109123"; tag "basic"; tag "Ensembl_canonical"; tag "GENCODE_Primary"; tag "appris_principal_1"; tag "CCDS"; ccdsid "CCDS38735.1"; havana_gene "OTTMUSG00000074622.1"; havana_transcript "OTTMUST00000181136.1";
chr4	HAVANA	CDS	42659921	42660087	0	-	1	gene_id "ENSMUSG00000078735.5"; transcript_id "ENSMUST00000238770.2"; gene_type "protein_coding"; gene_name "Il11ra2"; transcript_type "protein_coding"; transcript_name "Il11ra2-202"; exon_number 8; exon_id "ENSMUSE00000985465.2"; level 2; protein_id "ENSMUSP00000158819.2"; mgi_id "MGI:109123"; tag "basic"; tag "Ensembl_canonical"; tag "GENCODE_Primary"; tag "appris_principal_1"; tag "CCDS"; ccdsid "CCDS38735.1"; havana_gene "OTTMUSG00000074622.1"; havana_transcript "OTTMUST00000181136.1";
chr4	ENSEMBL	exon	42659921	42660087	0	-	.	gene_id "ENSMUSG00000078735.5"; transcript_id "ENSMUST00000108006.4"; gene_type "protein_coding"; gene_name "Il11ra2"; transcript_type "protein_coding"; transcript_name "Il11ra2-201"; exon_number 6; exon_id "ENSMUSE00000985465.2"; level 3; protein_id "ENSMUSP00000103641.4"; transcript_support_level "1"; mgi_id "MGI:109123"; tag "basic"; tag "appris_principal_1"; tag "CCDS"; ccdsid "CCDS38735.1"; havana_gene "OTTMUSG00000074622.1";
chr4	ENSEMBL	CDS	42659921	42660087	0	-	1	gene_id "ENSMUSG00000078735.5"; transcript_id "ENSMUST00000108006.4"; gene_type "protein_coding"; gene_name "Il11ra2"; transcript_type "protein_coding"; transcript_name "Il11ra2-201"; exon_number 6; exon_id "ENSMUSE00000985465.2"; level 3; protein_id "ENSMUSP00000103641.4"; transcript_support_level "1"; mgi_id "MGI:109123"; tag "basic"; tag "appris_principal_1"; tag "CCDS"; ccdsid "CCDS38735.1"; havana_gene "OTTMUSG00000074622.1";
chr4	HAVANA	exon	42660166	42660198	0	-	.	gene_id "ENSMUSG00000078735.5"; transcript_id "ENSMUST00000238770.2"; gene_type "protein_coding"; gene_name "Il11ra2"; transcript_type "protein_coding"; transcript_name "Il11ra2-202"; exon_number 7; exon_id "ENSMUSE00001017067.2"; level 2; protein_id "ENSMUSP00000158819.2"; mgi_id "MGI:109123"; tag "basic"; tag "Ensembl_canonical"; tag "GENCODE_Primary"; tag "appris_principal_1"; tag "CCDS"; ccdsid "CCDS38735.1"; havana_gene "OTTMUSG00000074622.1"; havana_transcript "OTTMUST00000181136.1";
chr4	HAVANA	CDS	42660166	42660198	0	-	1	gene_id "ENSMUSG00000078735.5"; transcript_id "ENSMUST00000238770.2"; gene_type "protein_coding"; gene_name "Il11ra2"; transcript_type "protein_coding"; transcript_name "Il11ra2-202"; exon_number 7; exon_id "ENSMUSE00001017067.2"; level 2; protein_id "ENSMUSP00000158819.2"; mgi_id "MGI:109123"; tag "basic"; tag "Ensembl_canonical"; tag "GENCODE_Primary"; tag "appris_principal_1"; tag "CCDS"; ccdsid "CCDS38735.1"; havana_gene "OTTMUSG00000074622.1"; havana_transcript "OTTMUST00000181136.1";
chr4	ENSEMBL	exon	42660166	42660198	0	-	.	gene_id "ENSMUSG00000078735.5"; transcript_id "ENSMUST00000108006.4"; gene_type "protein_coding"; gene_name "Il11ra2"; transcript_type "protein_coding"; transcript_name "Il11ra2-201"; exon_number 5; exon_id "ENSMUSE00001017067.2"; level 3; protein_id "ENSMUSP00000103641.4"; transcript_support_level "1"; mgi_id "MGI:109123"; tag "basic"; tag "appris_principal_1"; tag "CCDS"; ccdsid "CCDS38735.1"; havana_gene "OTTMUSG00000074622.1";
chr4	ENSEMBL	CDS	42660166	42660198	0	-	1	gene_id "ENSMUSG00000078735.5"; transcript_id "ENSMUST00000108006.4"; gene_type "protein_coding"; gene_name "Il11ra2"; transcript_type "protein_coding"; transcript_name "Il11ra2-201"; exon_number 5; exon_id "ENSMUSE00001017067.2"; level 3; protein_id "ENSMUSP00000103641.4"; transcript_support_level "1"; mgi_id "MGI:109123"; tag "basic"; tag "appris_principal_1"; tag "CCDS"; ccdsid "CCDS38735.1"; havana_gene "OTTMUSG00000074622.1";
chr4	HAVANA	exon	42660352	42660466	0	-	.	gene_id "ENSMUSG00000078735.5"; transcript_id "ENSMUST00000238770.2"; gene_type "protein_coding"; gene_name "Il11ra2"; transcript_type "protein_coding"; transcript_name "Il11ra2-202"; exon_number 6; exon_id "ENSMUSE00001093213.2"; level 2; protein_id "ENSMUSP00000158819.2"; mgi_id "MGI:109123"; tag "basic"; tag "Ensembl_canonical"; tag "GENCODE_Primary"; tag "appris_principal_1"; tag "CCDS"; ccdsid "CCDS38735.1"; havana_gene "OTTMUSG00000074622.1"; havana_transcript "OTTMUST00000181136.1";
chr4	HAVANA	CDS	42660352	42660466	0	-	2	gene_id "ENSMUSG00000078735.5"; transcript_id "ENSMUST00000238770.2"; gene_type "protein_coding"; gene_name "Il11ra2"; transcript_type "protein_coding"; transcript_name "Il11ra2-202"; exon_number 6; exon_id "ENSMUSE00001093213.2"; level 2; protein_id "ENSMUSP00000158819.2"; mgi_id "MGI:109123"; tag "basic"; tag "Ensembl_canonical"; tag "GENCODE_Primary"; tag "appris_principal_1"; tag "CCDS"; ccdsid "CCDS38735.1"; havana_gene "OTTMUSG00000074622.1"; havana_transcript "OTTMUST00000181136.1";
chr4	ENSEMBL	exon	42660352	42660466	0	-	.	gene_id "ENSMUSG00000078735.5"; transcript_id "ENSMUST00000108006.4"; gene_type "protein_coding"; gene_name "Il11ra2"; transcript_type "protein_coding"; transcript_name "Il11ra2-201"; exon_number 4; exon_id "ENSMUSE00001093213.2"; level 3; protein_id "ENSMUSP00000103641.4"; transcript_support_level "1"; mgi_id "MGI:109123"; tag "basic"; tag "appris_principal_1"; tag "CCDS"; ccdsid "CCDS38735.1"; havana_gene "OTTMUSG00000074622.1";
chr4	ENSEMBL	CDS	42660352	42660466	0	-	2	gene_id "ENSMUSG00000078735.5"; transcript_id "ENSMUST00000108006.4"; gene_type "protein_coding"; gene_name "Il11ra2"; transcript_type "protein_coding"; transcript_name "Il11ra2-201"; exon_number 4; exon_id "ENSMUSE00001093213.2"; level 3; protein_id "ENSMUSP00000103641.4"; transcript_support_level "1"; mgi_id "MGI:109123"; tag "basic"; tag "appris_principal_1"; tag "CCDS"; ccdsid "CCDS38735.1"; havana_gene "OTTMUSG00000074622.1";
chr4	HAVANA	exon	42660595	42660764	0	-	.	gene_id "ENSMUSG00000078735.5"; transcript_id "ENSMUST00000238770.2"; gene_type "protein_coding"; gene_name "Il11ra2"; transcript_type "protein_coding"; transcript_name "Il11ra2-202"; exon_number 5; exon_id "ENSMUSE00001034790.2"; level 2; protein_id "ENSMUSP00000158819.2"; mgi_id "MGI:109123"; tag "basic"; tag "Ensembl_canonical"; tag "GENCODE_Primary"; tag "appris_principal_1"; tag "CCDS"; ccdsid "CCDS38735.1"; havana_gene "OTTMUSG00000074622.1"; havana_transcript "OTTMUST00000181136.1";
chr4	HAVANA	CDS	42660595	42660764	0	-	1	gene_id "ENSMUSG00000078735.5"; transcript_id "ENSMUST00000238770.2"; gene_type "protein_coding"; gene_name "Il11ra2"; transcript_type "protein_coding"; transcript_name "Il11ra2-202"; exon_number 5; exon_id "ENSMUSE00001034790.2"; level 2; protein_id "ENSMUSP00000158819.2"; mgi_id "MGI:109123"; tag "basic"; tag "Ensembl_canonical"; tag "GENCODE_Primary"; tag "appris_principal_1"; tag "CCDS"; ccdsid "CCDS38735.1"; havana_gene "OTTMUSG00000074622.1"; havana_transcript "OTTMUST00000181136.1";
chr4	ENSEMBL	exon	42660595	42660764	0	-	.	gene_id "ENSMUSG00000078735.5"; transcript_id "ENSMUST00000108006.4"; gene_type "protein_coding"; gene_name "Il11ra2"; transcript_type "protein_coding"; transcript_name "Il11ra2-201"; exon_number 3; exon_id "ENSMUSE00001034790.2"; level 3; protein_id "ENSMUSP00000103641.4"; transcript_support_level "1"; mgi_id "MGI:109123"; tag "basic"; tag "appris_principal_1"; tag "CCDS"; ccdsid "CCDS38735.1"; havana_gene "OTTMUSG00000074622.1";
chr4	ENSEMBL	CDS	42660595	42660764	0	-	1	gene_id "ENSMUSG00000078735.5"; transcript_id "ENSMUST00000108006.4"; gene_type "protein_coding"; gene_name "Il11ra2"; transcript_type "protein_coding"; transcript_name "Il11ra2-201"; exon_number 3; exon_id "ENSMUSE00001034790.2"; level 3; protein_id "ENSMUSP00000103641.4"; transcript_support_level "1"; mgi_id "MGI:109123"; tag "basic"; tag "appris_principal_1"; tag "CCDS"; ccdsid "CCDS38735.1"; havana_gene "OTTMUSG00000074622.1";
chr4	HAVANA	exon	42661590	42661650	0	-	.	gene_id "ENSMUSG00000078735.5"; transcript_id "ENSMUST00000238770.2"; gene_type "protein_coding"; gene_name "Il11ra2"; transcript_type "protein_coding"; transcript_name "Il11ra2-202"; exon_number 4; exon_id "ENSMUSE00001072370.2"; level 2; protein_id "ENSMUSP00000158819.2"; mgi_id "MGI:109123"; tag "basic"; tag "Ensembl_canonical"; tag "GENCODE_Primary"; tag "appris_principal_1"; tag "CCDS"; ccdsid "CCDS38735.1"; havana_gene "OTTMUSG00000074622.1"; havana_transcript "OTTMUST00000181136.1";
chr4	HAVANA	CDS	42661590	42661650	0	-	2	gene_id "ENSMUSG00000078735.5"; transcript_id "ENSMUST00000238770.2"; gene_type "protein_coding"; gene_name "Il11ra2"; transcript_type "protein_coding"; transcript_name "Il11ra2-202"; exon_number 4; exon_id "ENSMUSE00001072370.2"; level 2; protein_id "ENSMUSP00000158819.2"; mgi_id "MGI:109123"; tag "basic"; tag "Ensembl_canonical"; tag "GENCODE_Primary"; tag "appris_principal_1"; tag "CCDS"; ccdsid "CCDS38735.1"; havana_gene "OTTMUSG00000074622.1"; havana_transcript "OTTMUST00000181136.1";
chr4	ENSEMBL	exon	42661590	42661650	0	-	.	gene_id "ENSMUSG00000078735.5"; transcript_id "ENSMUST00000108006.4"; gene_type "protein_coding"; gene_name "Il11ra2"; transcript_type "protein_coding"; transcript_name "Il11ra2-201"; exon_number 2; exon_id "ENSMUSE00001072370.2"; level 3; protein_id "ENSMUSP00000103641.4"; transcript_support_level "1"; mgi_id "MGI:109123"; tag "basic"; tag "appris_principal_1"; tag "CCDS"; ccdsid "CCDS38735.1"; havana_gene "OTTMUSG00000074622.1";
chr4	ENSEMBL	CDS	42661590	42661650	0	-	2	gene_id "ENSMUSG00000078735.5"; transcript_id "ENSMUST00000108006.4"; gene_type "protein_coding"; gene_name "Il11ra2"; transcript_type "protein_coding"; transcript_name "Il11ra2-201"; exon_number 2; exon_id "ENSMUSE00001072370.2"; level 3; protein_id "ENSMUSP00000103641.4"; transcript_support_level "1"; mgi_id "MGI:109123"; tag "basic"; tag "appris_principal_1"; tag "CCDS"; ccdsid "CCDS38735.1"; havana_gene "OTTMUSG00000074622.1";
chr4	HAVANA	exon	42661794	42661893	0	-	.	gene_id "ENSMUSG00000078735.5"; transcript_id "ENSMUST00000238770.2"; gene_type "protein_coding"; gene_name "Il11ra2"; transcript_type "protein_coding"; transcript_name "Il11ra2-202"; exon_number 3; exon_id "ENSMUSE00001040721.2"; level 2; protein_id "ENSMUSP00000158819.2"; mgi_id "MGI:109123"; tag "basic"; tag "Ensembl_canonical"; tag "GENCODE_Primary"; tag "appris_principal_1"; tag "CCDS"; ccdsid "CCDS38735.1"; havana_gene "OTTMUSG00000074622.1"; havana_transcript "OTTMUST00000181136.1";
chr4	HAVANA	CDS	42661794	42661893	0	-	0	gene_id "ENSMUSG00000078735.5"; transcript_id "ENSMUST00000238770.2"; gene_type "protein_coding"; gene_name "Il11ra2"; transcript_type "protein_coding"; transcript_name "Il11ra2-202"; exon_number 3; exon_id "ENSMUSE00001040721.2"; level 2; protein_id "ENSMUSP00000158819.2"; mgi_id "MGI:109123"; tag "basic"; tag "Ensembl_canonical"; tag "GENCODE_Primary"; tag "appris_principal_1"; tag "CCDS"; ccdsid "CCDS38735.1"; havana_gene "OTTMUSG00000074622.1"; havana_transcript "OTTMUST00000181136.1";
chr4	ENSEMBL	exon	42661794	42661893	0	-	.	gene_id "ENSMUSG00000078735.5"; transcript_id "ENSMUST00000108006.4"; gene_type "protein_coding"; gene_name "Il11ra2"; transcript_type "protein_coding"; transcript_name "Il11ra2-201"; exon_number 1; exon_id "ENSMUSE00001040721.2"; level 3; protein_id "ENSMUSP00000103641.4"; transcript_support_level "1"; mgi_id "MGI:109123"; tag "basic"; tag "appris_principal_1"; tag "CCDS"; ccdsid "CCDS38735.1"; havana_gene "OTTMUSG00000074622.1";
chr4	ENSEMBL	CDS	42661794	42661893	0	-	0	gene_id "ENSMUSG00000078735.5"; transcript_id "ENSMUST00000108006.4"; gene_type "protein_coding"; gene_name "Il11ra2"; transcript_type "protein_coding"; transcript_name "Il11ra2-201"; exon_number 1; exon_id "ENSMUSE00001040721.2"; level 3; protein_id "ENSMUSP00000103641.4"; transcript_support_level "1"; mgi_id "MGI:109123"; tag "basic"; tag "appris_principal_1"; tag "CCDS"; ccdsid "CCDS38735.1"; havana_gene "OTTMUSG00000074622.1";
chr4	HAVANA	start_codon	42661891	42661893	0	-	0	gene_id "ENSMUSG00000078735.5"; transcript_id "ENSMUST00000238770.2"; gene_type "protein_coding"; gene_name "Il11ra2"; transcript_type "protein_coding"; transcript_name "Il11ra2-202"; exon_number 3; exon_id "ENSMUSE00001040721.2"; level 2; protein_id "ENSMUSP00000158819.2"; mgi_id "MGI:109123"; tag "basic"; tag "Ensembl_canonical"; tag "GENCODE_Primary"; tag "appris_principal_1"; tag "CCDS"; ccdsid "CCDS38735.1"; havana_gene "OTTMUSG00000074622.1"; havana_transcript "OTTMUST00000181136.1";
chr4	ENSEMBL	start_codon	42661891	42661893	0	-	0	gene_id "ENSMUSG00000078735.5"; transcript_id "ENSMUST00000108006.4"; gene_type "protein_coding"; gene_name "Il11ra2"; transcript_type "protein_coding"; transcript_name "Il11ra2-201"; exon_number 1; exon_id "ENSMUSE00001040721.2"; level 3; protein_id "ENSMUSP00000103641.4"; transcript_support_level "1"; mgi_id "MGI:109123"; tag "basic"; tag "appris_principal_1"; tag "CCDS"; ccdsid "CCDS38735.1"; havana_gene "OTTMUSG00000074622.1";
chr4	HAVANA	exon	42662889	42663060	0	-	.	gene_id "ENSMUSG00000078735.5"; transcript_id "ENSMUST00000238770.2"; gene_type "protein_coding"; gene_name "Il11ra2"; transcript_type "protein_coding"; transcript_name "Il11ra2-202"; exon_number 2; exon_id "ENSMUSE00001464430.2"; level 2; protein_id "ENSMUSP00000158819.2"; mgi_id "MGI:109123"; tag "basic"; tag "Ensembl_canonical"; tag "GENCODE_Primary"; tag "appris_principal_1"; tag "CCDS"; ccdsid "CCDS38735.1"; havana_gene "OTTMUSG00000074622.1"; havana_transcript "OTTMUST00000181136.1";
chr4	HAVANA	UTR	42662889	42663060	0	-	.	gene_id "ENSMUSG00000078735.5"; transcript_id "ENSMUST00000238770.2"; gene_type "protein_coding"; gene_name "Il11ra2"; transcript_type "protein_coding"; transcript_name "Il11ra2-202"; exon_number 2; exon_id "ENSMUSE00001464430.2"; level 2; protein_id "ENSMUSP00000158819.2"; mgi_id "MGI:109123"; tag "basic"; tag "Ensembl_canonical"; tag "GENCODE_Primary"; tag "appris_principal_1"; tag "CCDS"; ccdsid "CCDS38735.1"; havana_gene "OTTMUSG00000074622.1"; havana_transcript "OTTMUST00000181136.1";
chr4	HAVANA	exon	42665635	42665763	0	-	.	gene_id "ENSMUSG00000078735.5"; transcript_id "ENSMUST00000238770.2"; gene_type "protein_coding"; gene_name "Il11ra2"; transcript_type "protein_coding"; transcript_name "Il11ra2-202"; exon_number 1; exon_id "ENSMUSE00001464669.2"; level 2; protein_id "ENSMUSP00000158819.2"; mgi_id "MGI:109123"; tag "basic"; tag "Ensembl_canonical"; tag "GENCODE_Primary"; tag "appris_principal_1"; tag "CCDS"; ccdsid "CCDS38735.1"; havana_gene "OTTMUSG00000074622.1"; havana_transcript "OTTMUST00000181136.1";
chr4	HAVANA	UTR	42665635	42665763	0	-	.	gene_id "ENSMUSG00000078735.5"; transcript_id "ENSMUST00000238770.2"; gene_type "protein_coding"; gene_name "Il11ra2"; transcript_type "protein_coding"; transcript_name "Il11ra2-202"; exon_number 1; exon_id "ENSMUSE00001464669.2"; level 2; protein_id "ENSMUSP00000158819.2"; mgi_id "MGI:109123"; tag "basic"; tag "Ensembl_canonical"; tag "GENCODE_Primary"; tag "appris_principal_1"; tag "CCDS"; ccdsid "CCDS38735.1"; havana_gene "OTTMUSG00000074622.1"; havana_transcript "OTTMUST00000181136.1";
chr4	HAVANA	exon	42713411	42715762	0	-	.	gene_id "ENSMUSG00000142613.1"; transcript_id "ENSMUST00000372067.1"; gene_type "lncRNA"; gene_name "ENSMUSG00000142613"; transcript_type "lncRNA"; transcript_name "ENSMUST00000372067"; exon_number 4; exon_id "ENSMUSE00001732033.1"; level 2; tag "basic"; tag "TAGENE";
chr4	HAVANA	transcript	42713411	42717756	0	-	.	gene_id "ENSMUSG00000142613.1"; transcript_id "ENSMUST00000372067.1"; gene_type "lncRNA"; gene_name "ENSMUSG00000142613"; transcript_type "lncRNA"; transcript_name "ENSMUST00000372067"; level 2; tag "basic"; tag "TAGENE";
chr4	HAVANA	gene	42713411	42735593	0	-	.	gene_id "ENSMUSG00000142613.1"; gene_type "lncRNA"; gene_name "ENSMUSG00000142613"; level 2;
chr4	HAVANA	exon	42713416	42715762	0	-	.	gene_id "ENSMUSG00000142613.1"; transcript_id "ENSMUST00000372057.1"; gene_type "lncRNA"; gene_name "ENSMUSG00000142613"; transcript_type "lncRNA"; transcript_name "ENSMUST00000372057"; exon_number 4; exon_id "ENSMUSE00001732052.1"; level 2; tag "basic"; tag "Ensembl_canonical"; tag "GENCODE_Primary"; tag "TAGENE";
chr4	ENSEMBL_gcm37	exon	42713416	42715762	0.990447512008044	-	.	gene_id "ENSMUSG00000142613.1"; transcript_id "ENSMUSG00000142613.1_tx_11"; exon_id "chr4_42713416_42715762_-"; exonnum "4"; txlen "2784";
chr4	HAVANA	transcript	42713416	42734873	0	-	.	gene_id "ENSMUSG00000142613.1"; transcript_id "ENSMUST00000372057.1"; gene_type "lncRNA"; gene_name "ENSMUSG00000142613"; transcript_type "lncRNA"; transcript_name "ENSMUST00000372057"; level 2; tag "basic"; tag "Ensembl_canonical"; tag "GENCODE_Primary"; tag "TAGENE";
chr4	HAVANA	exon	42716396	42716473	0	-	.	gene_id "ENSMUSG00000142613.1"; transcript_id "ENSMUST00000372076.1"; gene_type "lncRNA"; gene_name "ENSMUSG00000142613"; transcript_type "lncRNA"; transcript_name "ENSMUST00000372076"; exon_number 3; exon_id "ENSMUSE00001732051.1"; level 2; tag "TAGENE";
chr4	HAVANA	transcript	42716396	42717750	0	-	.	gene_id "ENSMUSG00000142613.1"; transcript_id "ENSMUST00000372076.1"; gene_type "lncRNA"; gene_name "ENSMUSG00000142613"; transcript_type "lncRNA"; transcript_name "ENSMUST00000372076"; level 2; tag "TAGENE";
chr4	HAVANA	exon	42716413	42716473	0	-	.	gene_id "ENSMUSG00000142613.1"; transcript_id "ENSMUST00000372067.1"; gene_type "lncRNA"; gene_name "ENSMUSG00000142613"; transcript_type "lncRNA"; transcript_name "ENSMUST00000372067"; exon_number 3; exon_id "ENSMUSE00001732025.1"; level 2; tag "basic"; tag "TAGENE";
chr4	HAVANA	exon	42716413	42716473	0	-	.	gene_id "ENSMUSG00000142613.1"; transcript_id "ENSMUST00000372057.1"; gene_type "lncRNA"; gene_name "ENSMUSG00000142613"; transcript_type "lncRNA"; transcript_name "ENSMUST00000372057"; exon_number 3; exon_id "ENSMUSE00001732025.1"; level 2; tag "basic"; tag "Ensembl_canonical"; tag "GENCODE_Primary"; tag "TAGENE";
chr4	sragcm37_mid	exon	42716413	42716591	0.990447512008044	-	.	gene_id "ENSMUSG00000142613.1"; transcript_id "ENSMUSG00000142613.1_tx_11"; exon_id "chr4_42716413_42716591_-"; exonnum "3"; txlen "2784";
chr4	HAVANA	exon	42716686	42716957	0	-	.	gene_id "ENSMUSG00000142613.1"; transcript_id "ENSMUST00000372078.1"; gene_type "lncRNA"; gene_name "ENSMUSG00000142613"; transcript_type "lncRNA"; transcript_name "ENSMUST00000372078"; exon_number 2; exon_id "ENSMUSE00001732060.1"; level 2; tag "TAGENE";
chr4	HAVANA	transcript	42716686	42717766	0	-	.	gene_id "ENSMUSG00000142613.1"; transcript_id "ENSMUST00000372078.1"; gene_type "lncRNA"; gene_name "ENSMUSG00000142613"; transcript_type "lncRNA"; transcript_name "ENSMUST00000372078"; level 2; tag "TAGENE";
chr4	HAVANA	exon	42716912	42716957	0	-	.	gene_id "ENSMUSG00000142613.1"; transcript_id "ENSMUST00000372067.1"; gene_type "lncRNA"; gene_name "ENSMUSG00000142613"; transcript_type "lncRNA"; transcript_name "ENSMUST00000372067"; exon_number 2; exon_id "ENSMUSE00001732062.1"; level 2; tag "basic"; tag "TAGENE";
chr4	HAVANA	exon	42716912	42716957	0	-	.	gene_id "ENSMUSG00000142613.1"; transcript_id "ENSMUST00000372076.1"; gene_type "lncRNA"; gene_name "ENSMUSG00000142613"; transcript_type "lncRNA"; transcript_name "ENSMUST00000372076"; exon_number 2; exon_id "ENSMUSE00001732062.1"; level 2; tag "TAGENE";
chr4	ENSEMBL_gcm37	exon	42716912	42716957	0.990447512008044	-	.	gene_id "ENSMUSG00000142613.1"; transcript_id "ENSMUSG00000142613.1_tx_11"; exon_id "chr4_42716912_42716957_-"; exonnum "2"; txlen "2784";
chr4	HAVANA	exon	42717545	42717750	0	-	.	gene_id "ENSMUSG00000142613.1"; transcript_id "ENSMUST00000372076.1"; gene_type "lncRNA"; gene_name "ENSMUSG00000142613"; transcript_type "lncRNA"; transcript_name "ENSMUST00000372076"; exon_number 1; exon_id "ENSMUSE00001732071.1"; level 2; tag "TAGENE";
chr4	HAVANA	exon	42717545	42717756	0	-	.	gene_id "ENSMUSG00000142613.1"; transcript_id "ENSMUST00000372067.1"; gene_type "lncRNA"; gene_name "ENSMUSG00000142613"; transcript_type "lncRNA"; transcript_name "ENSMUST00000372067"; exon_number 1; exon_id "ENSMUSE00001732059.1"; level 2; tag "basic"; tag "TAGENE";
chr4	ENSEMBL_gcm37	exon	42717545	42717756	0.990447512008044	-	.	gene_id "ENSMUSG00000142613.1"; transcript_id "ENSMUSG00000142613.1_tx_11"; exon_id "chr4_42717545_42717756_-"; exonnum "1"; txlen "2784";
chr4	HAVANA	exon	42717545	42717766	0	-	.	gene_id "ENSMUSG00000142613.1"; transcript_id "ENSMUST00000372078.1"; gene_type "lncRNA"; gene_name "ENSMUSG00000142613"; transcript_type "lncRNA"; transcript_name "ENSMUST00000372078"; exon_number 1; exon_id "ENSMUSE00001732034.1"; level 2; tag "TAGENE";
chr4	HAVANA	exon	42720442	42720652	0	-	.	gene_id "ENSMUSG00000142613.1"; transcript_id "ENSMUST00000372057.1"; gene_type "lncRNA"; gene_name "ENSMUSG00000142613"; transcript_type "lncRNA"; transcript_name "ENSMUST00000372057"; exon_number 2; exon_id "ENSMUSE00001732047.1"; level 2; tag "basic"; tag "Ensembl_canonical"; tag "GENCODE_Primary"; tag "TAGENE";
chr4	HAVANA	exon	42721229	42721871	0	-	.	gene_id "ENSMUSG00000142613.1"; transcript_id "ENSMUST00000372066.1"; gene_type "lncRNA"; gene_name "ENSMUSG00000142613"; transcript_type "lncRNA"; transcript_name "ENSMUST00000372066"; exon_number 2; exon_id "ENSMUSE00001732068.1"; level 2; tag "TAGENE";
chr4	HAVANA	transcript	42721229	42734910	0	-	.	gene_id "ENSMUSG00000142613.1"; transcript_id "ENSMUST00000372066.1"; gene_type "lncRNA"; gene_name "ENSMUSG00000142613"; transcript_type "lncRNA"; transcript_name "ENSMUST00000372066"; level 2; tag "TAGENE";
chr4	HAVANA	exon	42721230	42721871	0	-	.	gene_id "ENSMUSG00000142613.1"; transcript_id "ENSMUST00000372065.1"; gene_type "lncRNA"; gene_name "ENSMUSG00000142613"; transcript_type "lncRNA"; transcript_name "ENSMUST00000372065"; exon_number 4; exon_id "ENSMUSE00001732024.1"; level 2; tag "basic"; tag "TAGENE";
chr4	HAVANA	exon	42721230	42721871	0	-	.	gene_id "ENSMUSG00000142613.1"; transcript_id "ENSMUST00000372064.1"; gene_type "lncRNA"; gene_name "ENSMUSG00000142613"; transcript_type "lncRNA"; transcript_name "ENSMUST00000372064"; exon_number 3; exon_id "ENSMUSE00001732024.1"; level 2; tag "TAGENE";
chr4	HAVANA	exon	42721230	42721871	0	-	.	gene_id "ENSMUSG00000142613.1"; transcript_id "ENSMUST00000372063.1"; gene_type "lncRNA"; gene_name "ENSMUSG00000142613"; transcript_type "lncRNA"; transcript_name "ENSMUST00000372063"; exon_number 2; exon_id "ENSMUSE00001732024.1"; level 2; tag "TAGENE";
chr4	HAVANA	exon	42721230	42721871	0	-	.	gene_id "ENSMUSG00000142613.1"; transcript_id "ENSMUST00000372062.1"; gene_type "lncRNA"; gene_name "ENSMUSG00000142613"; transcript_type "lncRNA"; transcript_name "ENSMUST00000372062"; exon_number 4; exon_id "ENSMUSE00001732024.1"; level 2; tag "TAGENE";
chr4	HAVANA	exon	42721230	42721871	0	-	.	gene_id "ENSMUSG00000142613.1"; transcript_id "ENSMUST00000372061.1"; gene_type "lncRNA"; gene_name "ENSMUSG00000142613"; transcript_type "lncRNA"; transcript_name "ENSMUST00000372061"; exon_number 3; exon_id "ENSMUSE00001732024.1"; level 2; tag "TAGENE";
chr4	HAVANA	exon	42721230	42721871	0	-	.	gene_id "ENSMUSG00000142613.1"; transcript_id "ENSMUST00000372059.1"; gene_type "lncRNA"; gene_name "ENSMUSG00000142613"; transcript_type "lncRNA"; transcript_name "ENSMUST00000372059"; exon_number 2; exon_id "ENSMUSE00001732024.1"; level 2; tag "TAGENE";
chr4	HAVANA	exon	42721230	42721871	0	-	.	gene_id "ENSMUSG00000142613.1"; transcript_id "ENSMUST00000372060.1"; gene_type "lncRNA"; gene_name "ENSMUSG00000142613"; transcript_type "lncRNA"; transcript_name "ENSMUST00000372060"; exon_number 2; exon_id "ENSMUSE00001732024.1"; level 2; tag "TAGENE";
chr4	HAVANA	exon	42721230	42721871	0	-	.	gene_id "ENSMUSG00000142613.1"; transcript_id "ENSMUST00000372058.1"; gene_type "lncRNA"; gene_name "ENSMUSG00000142613"; transcript_type "lncRNA"; transcript_name "ENSMUST00000372058"; exon_number 4; exon_id "ENSMUSE00001732024.1"; level 2; tag "TAGENE";
chr4	HAVANA	transcript	42721230	42735498	0	-	.	gene_id "ENSMUSG00000142613.1"; transcript_id "ENSMUST00000372065.1"; gene_type "lncRNA"; gene_name "ENSMUSG00000142613"; transcript_type "lncRNA"; transcript_name "ENSMUST00000372065"; level 2; tag "basic"; tag "TAGENE";
chr4	HAVANA	transcript	42721230	42735539	0	-	.	gene_id "ENSMUSG00000142613.1"; transcript_id "ENSMUST00000372064.1"; gene_type "lncRNA"; gene_name "ENSMUSG00000142613"; transcript_type "lncRNA"; transcript_name "ENSMUST00000372064"; level 2; tag "TAGENE";
chr4	HAVANA	transcript	42721230	42735548	0	-	.	gene_id "ENSMUSG00000142613.1"; transcript_id "ENSMUST00000372063.1"; gene_type "lncRNA"; gene_name "ENSMUSG00000142613"; transcript_type "lncRNA"; transcript_name "ENSMUST00000372063"; level 2; tag "TAGENE";
chr4	HAVANA	transcript	42721230	42735578	0	-	.	gene_id "ENSMUSG00000142613.1"; transcript_id "ENSMUST00000372062.1"; gene_type "lncRNA"; gene_name "ENSMUSG00000142613"; transcript_type "lncRNA"; transcript_name "ENSMUST00000372062"; level 2; tag "TAGENE";
chr4	HAVANA	transcript	42721230	42735589	0	-	.	gene_id "ENSMUSG00000142613.1"; transcript_id "ENSMUST00000372061.1"; gene_type "lncRNA"; gene_name "ENSMUSG00000142613"; transcript_type "lncRNA"; transcript_name "ENSMUST00000372061"; level 2; tag "TAGENE";
chr4	HAVANA	transcript	42721230	42735591	0	-	.	gene_id "ENSMUSG00000142613.1"; transcript_id "ENSMUST00000372059.1"; gene_type "lncRNA"; gene_name "ENSMUSG00000142613"; transcript_type "lncRNA"; transcript_name "ENSMUST00000372059"; level 2; tag "TAGENE";
chr4	HAVANA	transcript	42721230	42735591	0	-	.	gene_id "ENSMUSG00000142613.1"; transcript_id "ENSMUST00000372060.1"; gene_type "lncRNA"; gene_name "ENSMUSG00000142613"; transcript_type "lncRNA"; transcript_name "ENSMUST00000372060"; level 2; tag "TAGENE";
chr4	HAVANA	transcript	42721230	42735593	0	-	.	gene_id "ENSMUSG00000142613.1"; transcript_id "ENSMUST00000372058.1"; gene_type "lncRNA"; gene_name "ENSMUSG00000142613"; transcript_type "lncRNA"; transcript_name "ENSMUST00000372058"; level 2; tag "TAGENE";
chr4	HAVANA	exon	42731686	42732195	0	-	.	gene_id "ENSMUSG00000142613.1"; transcript_id "ENSMUST00000372068.1"; gene_type "lncRNA"; gene_name "ENSMUSG00000142613"; transcript_type "lncRNA"; transcript_name "ENSMUST00000372068"; exon_number 3; exon_id "ENSMUSE00001732091.1"; level 2; tag "TAGENE";
chr4	HAVANA	transcript	42731686	42735527	0	-	.	gene_id "ENSMUSG00000142613.1"; transcript_id "ENSMUST00000372068.1"; gene_type "lncRNA"; gene_name "ENSMUSG00000142613"; transcript_type "lncRNA"; transcript_name "ENSMUST00000372068"; level 2; tag "TAGENE";
chr4	HAVANA	exon	42731689	42732195	0	-	.	gene_id "ENSMUSG00000142613.1"; transcript_id "ENSMUST00000372069.1"; gene_type "lncRNA"; gene_name "ENSMUSG00000142613"; transcript_type "lncRNA"; transcript_name "ENSMUST00000372069"; exon_number 3; exon_id "ENSMUSE00001732042.1"; level 2; tag "TAGENE";
chr4	HAVANA	transcript	42731689	42735522	0	-	.	gene_id "ENSMUSG00000142613.1"; transcript_id "ENSMUST00000372069.1"; gene_type "lncRNA"; gene_name "ENSMUSG00000142613"; transcript_type "lncRNA"; transcript_name "ENSMUST00000372069"; level 2; tag "TAGENE";
chr4	HAVANA	exon	42731691	42732195	0	-	.	gene_id "ENSMUSG00000142613.1"; transcript_id "ENSMUST00000372070.1"; gene_type "lncRNA"; gene_name "ENSMUSG00000142613"; transcript_type "lncRNA"; transcript_name "ENSMUST00000372070"; exon_number 4; exon_id "ENSMUSE00001732040.1"; level 2; tag "TAGENE";
chr4	HAVANA	transcript	42731691	42735516	0	-	.	gene_id "ENSMUSG00000142613.1"; transcript_id "ENSMUST00000372070.1"; gene_type "lncRNA"; gene_name "ENSMUSG00000142613"; transcript_type "lncRNA"; transcript_name "ENSMUST00000372070"; level 2; tag "TAGENE";
chr4	HAVANA	exon	42731694	42732195	0	-	.	gene_id "ENSMUSG00000142613.1"; transcript_id "ENSMUST00000372071.1"; gene_type "lncRNA"; gene_name "ENSMUSG00000142613"; transcript_type "lncRNA"; transcript_name "ENSMUST00000372071"; exon_number 5; exon_id "ENSMUSE00001732069.1"; level 2; tag "basic"; tag "TAGENE";
chr4	HAVANA	transcript	42731694	42735516	0	-	.	gene_id "ENSMUSG00000142613.1"; transcript_id "ENSMUST00000372071.1"; gene_type "lncRNA"; gene_name "ENSMUSG00000142613"; transcript_type "lncRNA"; transcript_name "ENSMUST00000372071"; level 2; tag "basic"; tag "TAGENE";
chr4	HAVANA	exon	42731697	42732195	0	-	.	gene_id "ENSMUSG00000142613.1"; transcript_id "ENSMUST00000372073.1"; gene_type "lncRNA"; gene_name "ENSMUSG00000142613"; transcript_type "lncRNA"; transcript_name "ENSMUST00000372073"; exon_number 3; exon_id "ENSMUSE00001732046.1"; level 2; tag "TAGENE";
chr4	HAVANA	exon	42731697	42732195	0	-	.	gene_id "ENSMUSG00000142613.1"; transcript_id "ENSMUST00000372072.1"; gene_type "lncRNA"; gene_name "ENSMUSG00000142613"; transcript_type "lncRNA"; transcript_name "ENSMUST00000372072"; exon_number 4; exon_id "ENSMUSE00001732046.1"; level 2; tag "TAGENE";
chr4	HAVANA	transcript	42731697	42735493	0	-	.	gene_id "ENSMUSG00000142613.1"; transcript_id "ENSMUST00000372073.1"; gene_type "lncRNA"; gene_name "ENSMUSG00000142613"; transcript_type "lncRNA"; transcript_name "ENSMUST00000372073"; level 2; tag "TAGENE";
chr4	HAVANA	transcript	42731697	42735498	0	-	.	gene_id "ENSMUSG00000142613.1"; transcript_id "ENSMUST00000372072.1"; gene_type "lncRNA"; gene_name "ENSMUSG00000142613"; transcript_type "lncRNA"; transcript_name "ENSMUST00000372072"; level 2; tag "TAGENE";
chr4	HAVANA	exon	42732908	42733064	0	-	.	gene_id "ENSMUSG00000142613.1"; transcript_id "ENSMUST00000372071.1"; gene_type "lncRNA"; gene_name "ENSMUSG00000142613"; transcript_type "lncRNA"; transcript_name "ENSMUST00000372071"; exon_number 4; exon_id "ENSMUSE00001732078.1"; level 2; tag "basic"; tag "TAGENE";
chr4	HAVANA	exon	42734050	42734237	0	-	.	gene_id "ENSMUSG00000142613.1"; transcript_id "ENSMUST00000372074.1"; gene_type "lncRNA"; gene_name "ENSMUSG00000142613"; transcript_type "lncRNA"; transcript_name "ENSMUST00000372074"; exon_number 3; exon_id "ENSMUSE00001732039.1"; level 2; tag "TAGENE";
chr4	HAVANA	transcript	42734050	42735497	0	-	.	gene_id "ENSMUSG00000142613.1"; transcript_id "ENSMUST00000372074.1"; gene_type "lncRNA"; gene_name "ENSMUSG00000142613"; transcript_type "lncRNA"; transcript_name "ENSMUST00000372074"; level 2; tag "TAGENE";
chr4	HAVANA	exon	42734185	42734237	0	-	.	gene_id "ENSMUSG00000142613.1"; transcript_id "ENSMUST00000372077.1"; gene_type "lncRNA"; gene_name "ENSMUSG00000142613"; transcript_type "lncRNA"; transcript_name "ENSMUST00000372077"; exon_number 3; exon_id "ENSMUSE00001732090.1"; level 2; tag "TAGENE";
chr4	HAVANA	exon	42734185	42734690	0	-	.	gene_id "ENSMUSG00000142613.1"; transcript_id "ENSMUST00000372075.1"; gene_type "lncRNA"; gene_name "ENSMUSG00000142613"; transcript_type "lncRNA"; transcript_name "ENSMUST00000372075"; exon_number 3; exon_id "ENSMUSE00001732067.1"; level 2; tag "TAGENE";
chr4	HAVANA	transcript	42734185	42735516	0	-	.	gene_id "ENSMUSG00000142613.1"; transcript_id "ENSMUST00000372077.1"; gene_type "lncRNA"; gene_name "ENSMUSG00000142613"; transcript_type "lncRNA"; transcript_name "ENSMUST00000372077"; level 2; tag "TAGENE";
chr4	HAVANA	transcript	42734185	42735539	0	-	.	gene_id "ENSMUSG00000142613.1"; transcript_id "ENSMUST00000372075.1"; gene_type "lncRNA"; gene_name "ENSMUSG00000142613"; transcript_type "lncRNA"; transcript_name "ENSMUST00000372075"; level 2; tag "TAGENE";
chr4	HAVANA	exon	42734522	42734864	0	-	.	gene_id "ENSMUSG00000142613.1"; transcript_id "ENSMUST00000372082.1"; gene_type "lncRNA"; gene_name "ENSMUSG00000142613"; transcript_type "lncRNA"; transcript_name "ENSMUST00000372082"; exon_number 2; exon_id "ENSMUSE00001732028.1"; level 2; tag "TAGENE";
chr4	HAVANA	transcript	42734522	42735543	0	-	.	gene_id "ENSMUSG00000142613.1"; transcript_id "ENSMUST00000372082.1"; gene_type "lncRNA"; gene_name "ENSMUSG00000142613"; transcript_type "lncRNA"; transcript_name "ENSMUST00000372082"; level 2; tag "TAGENE";
chr4	HAVANA	exon	42734523	42734690	0	-	.	gene_id "ENSMUSG00000142613.1"; transcript_id "ENSMUST00000372090.1"; gene_type "lncRNA"; gene_name "ENSMUSG00000142613"; transcript_type "lncRNA"; transcript_name "ENSMUST00000372090"; exon_number 4; exon_id "ENSMUSE00001732045.1"; level 2; tag "TAGENE";
chr4	HAVANA	exon	42734523	42734690	0	-	.	gene_id "ENSMUSG00000142613.1"; transcript_id "ENSMUST00000372081.1"; gene_type "lncRNA"; gene_name "ENSMUSG00000142613"; transcript_type "lncRNA"; transcript_name "ENSMUST00000372081"; exon_number 3; exon_id "ENSMUSE00001732045.1"; level 2; tag "TAGENE";
chr4	HAVANA	exon	42734523	42734864	0	-	.	gene_id "ENSMUSG00000142613.1"; transcript_id "ENSMUST00000372084.1"; gene_type "lncRNA"; gene_name "ENSMUSG00000142613"; transcript_type "lncRNA"; transcript_name "ENSMUST00000372084"; exon_number 2; exon_id "ENSMUSE00001732026.1"; level 2; tag "TAGENE";
chr4	HAVANA	exon	42734523	42734864	0	-	.	gene_id "ENSMUSG00000142613.1"; transcript_id "ENSMUST00000372083.1"; gene_type "lncRNA"; gene_name "ENSMUSG00000142613"; transcript_type "lncRNA"; transcript_name "ENSMUST00000372083"; exon_number 2; exon_id "ENSMUSE00001732026.1"; level 2; tag "TAGENE";
chr4	HAVANA	transcript	42734523	42735510	0	-	.	gene_id "ENSMUSG00000142613.1"; transcript_id "ENSMUST00000372090.1"; gene_type "lncRNA"; gene_name "ENSMUSG00000142613"; transcript_type "lncRNA"; transcript_name "ENSMUST00000372090"; level 2; tag "TAGENE";
chr4	HAVANA	transcript	42734523	42735527	0	-	.	gene_id "ENSMUSG00000142613.1"; transcript_id "ENSMUST00000372084.1"; gene_type "lncRNA"; gene_name "ENSMUSG00000142613"; transcript_type "lncRNA"; transcript_name "ENSMUST00000372084"; level 2; tag "TAGENE";
chr4	HAVANA	transcript	42734523	42735540	0	-	.	gene_id "ENSMUSG00000142613.1"; transcript_id "ENSMUST00000372083.1"; gene_type "lncRNA"; gene_name "ENSMUSG00000142613"; transcript_type "lncRNA"; transcript_name "ENSMUST00000372083"; level 2; tag "TAGENE";
chr4	HAVANA	transcript	42734523	42735553	0	-	.	gene_id "ENSMUSG00000142613.1"; transcript_id "ENSMUST00000372081.1"; gene_type "lncRNA"; gene_name "ENSMUSG00000142613"; transcript_type "lncRNA"; transcript_name "ENSMUST00000372081"; level 2; tag "TAGENE";
chr4	HAVANA	exon	42734525	42734690	0	-	.	gene_id "ENSMUSG00000142613.1"; transcript_id "ENSMUST00000372086.1"; gene_type "lncRNA"; gene_name "ENSMUSG00000142613"; transcript_type "lncRNA"; transcript_name "ENSMUST00000372086"; exon_number 4; exon_id "ENSMUSE00001732064.1"; level 2; tag "TAGENE";
chr4	HAVANA	exon	42734525	42734690	0	-	.	gene_id "ENSMUSG00000142613.1"; transcript_id "ENSMUST00000372087.1"; gene_type "lncRNA"; gene_name "ENSMUSG00000142613"; transcript_type "lncRNA"; transcript_name "ENSMUST00000372087"; exon_number 4; exon_id "ENSMUSE00001732064.1"; level 2; tag "TAGENE";
chr4	HAVANA	exon	42734525	42734864	0	-	.	gene_id "ENSMUSG00000142613.1"; transcript_id "ENSMUST00000372088.1"; gene_type "lncRNA"; gene_name "ENSMUSG00000142613"; transcript_type "lncRNA"; transcript_name "ENSMUST00000372088"; exon_number 3; exon_id "ENSMUSE00001732076.1"; level 2; tag "TAGENE";
chr4	HAVANA	exon	42734525	42734864	0	-	.	gene_id "ENSMUSG00000142613.1"; transcript_id "ENSMUST00000372085.1"; gene_type "lncRNA"; gene_name "ENSMUSG00000142613"; transcript_type "lncRNA"; transcript_name "ENSMUST00000372085"; exon_number 3; exon_id "ENSMUSE00001732076.1"; level 2; tag "TAGENE";
chr4	HAVANA	transcript	42734525	42735520	0	-	.	gene_id "ENSMUSG00000142613.1"; transcript_id "ENSMUST00000372088.1"; gene_type "lncRNA"; gene_name "ENSMUSG00000142613"; transcript_type "lncRNA"; transcript_name "ENSMUST00000372088"; level 2; tag "TAGENE";
chr4	HAVANA	transcript	42734525	42735522	0	-	.	gene_id "ENSMUSG00000142613.1"; transcript_id "ENSMUST00000372085.1"; gene_type "lncRNA"; gene_name "ENSMUSG00000142613"; transcript_type "lncRNA"; transcript_name "ENSMUST00000372085"; level 2; tag "TAGENE";
chr4	HAVANA	transcript	42734525	42735522	0	-	.	gene_id "ENSMUSG00000142613.1"; transcript_id "ENSMUST00000372086.1"; gene_type "lncRNA"; gene_name "ENSMUSG00000142613"; transcript_type "lncRNA"; transcript_name "ENSMUST00000372086"; level 2; tag "TAGENE";
chr4	HAVANA	transcript	42734525	42735522	0	-	.	gene_id "ENSMUSG00000142613.1"; transcript_id "ENSMUST00000372087.1"; gene_type "lncRNA"; gene_name "ENSMUSG00000142613"; transcript_type "lncRNA"; transcript_name "ENSMUST00000372087"; level 2; tag "TAGENE";
chr4	HAVANA	exon	42734526	42734690	0	-	.	gene_id "ENSMUSG00000142613.1"; transcript_id "ENSMUST00000372097.1"; gene_type "lncRNA"; gene_name "ENSMUSG00000142613"; transcript_type "lncRNA"; transcript_name "ENSMUST00000372097"; exon_number 2; exon_id "ENSMUSE00001732077.1"; level 2; tag "TAGENE";
chr4	HAVANA	exon	42734526	42734690	0	-	.	gene_id "ENSMUSG00000142613.1"; transcript_id "ENSMUST00000372092.1"; gene_type "lncRNA"; gene_name "ENSMUSG00000142613"; transcript_type "lncRNA"; transcript_name "ENSMUST00000372092"; exon_number 4; exon_id "ENSMUSE00001732077.1"; level 2; tag "TAGENE";
chr4	HAVANA	transcript	42734526	42734932	0	-	.	gene_id "ENSMUSG00000142613.1"; transcript_id "ENSMUST00000372097.1"; gene_type "lncRNA"; gene_name "ENSMUSG00000142613"; transcript_type "lncRNA"; transcript_name "ENSMUST00000372097"; level 2; tag "TAGENE";
chr4	HAVANA	transcript	42734526	42735509	0	-	.	gene_id "ENSMUSG00000142613.1"; transcript_id "ENSMUST00000372092.1"; gene_type "lncRNA"; gene_name "ENSMUSG00000142613"; transcript_type "lncRNA"; transcript_name "ENSMUST00000372092"; level 2; tag "TAGENE";
chr4	HAVANA	exon	42734528	42734690	0	-	.	gene_id "ENSMUSG00000142613.1"; transcript_id "ENSMUST00000372094.1"; gene_type "lncRNA"; gene_name "ENSMUSG00000142613"; transcript_type "lncRNA"; transcript_name "ENSMUST00000372094"; exon_number 3; exon_id "ENSMUSE00001732056.1"; level 2; tag "TAGENE";
chr4	HAVANA	exon	42734528	42734864	0	-	.	gene_id "ENSMUSG00000142613.1"; transcript_id "ENSMUST00000372091.1"; gene_type "lncRNA"; gene_name "ENSMUSG00000142613"; transcript_type "lncRNA"; transcript_name "ENSMUST00000372091"; exon_number 3; exon_id "ENSMUSE00001732035.1"; level 2; tag "basic"; tag "TAGENE";
chr4	HAVANA	exon	42734528	42734864	0	-	.	gene_id "ENSMUSG00000142613.1"; transcript_id "ENSMUST00000372089.1"; gene_type "lncRNA"; gene_name "ENSMUSG00000142613"; transcript_type "lncRNA"; transcript_name "ENSMUST00000372089"; exon_number 3; exon_id "ENSMUSE00001732035.1"; level 2; tag "TAGENE";
chr4	HAVANA	exon	42734528	42735142	0	-	.	gene_id "ENSMUSG00000142613.1"; transcript_id "ENSMUST00000372096.1"; gene_type "lncRNA"; gene_name "ENSMUSG00000142613"; transcript_type "lncRNA"; transcript_name "ENSMUST00000372096"; exon_number 2; exon_id "ENSMUSE00001732058.1"; level 2; tag "TAGENE";
chr4	HAVANA	transcript	42734528	42735476	0	-	.	gene_id "ENSMUSG00000142613.1"; transcript_id "ENSMUST00000372096.1"; gene_type "lncRNA"; gene_name "ENSMUSG00000142613"; transcript_type "lncRNA"; transcript_name "ENSMUST00000372096"; level 2; tag "TAGENE";
chr4	HAVANA	transcript	42734528	42735505	0	-	.	gene_id "ENSMUSG00000142613.1"; transcript_id "ENSMUST00000372094.1"; gene_type "lncRNA"; gene_name "ENSMUSG00000142613"; transcript_type "lncRNA"; transcript_name "ENSMUST00000372094"; level 2; tag "TAGENE";
chr4	HAVANA	transcript	42734528	42735513	0	-	.	gene_id "ENSMUSG00000142613.1"; transcript_id "ENSMUST00000372091.1"; gene_type "lncRNA"; gene_name "ENSMUSG00000142613"; transcript_type "lncRNA"; transcript_name "ENSMUST00000372091"; level 2; tag "basic"; tag "TAGENE";
chr4	HAVANA	transcript	42734528	42735519	0	-	.	gene_id "ENSMUSG00000142613.1"; transcript_id "ENSMUST00000372089.1"; gene_type "lncRNA"; gene_name "ENSMUSG00000142613"; transcript_type "lncRNA"; transcript_name "ENSMUST00000372089"; level 2; tag "TAGENE";
chr4	HAVANA	exon	42734529	42734690	0	-	.	gene_id "ENSMUSG00000142613.1"; transcript_id "ENSMUST00000372093.1"; gene_type "lncRNA"; gene_name "ENSMUSG00000142613"; transcript_type "lncRNA"; transcript_name "ENSMUST00000372093"; exon_number 4; exon_id "ENSMUSE00001732041.1"; level 2; tag "TAGENE";
chr4	HAVANA	exon	42734529	42734690	0	-	.	gene_id "ENSMUSG00000142613.1"; transcript_id "ENSMUST00000372080.1"; gene_type "lncRNA"; gene_name "ENSMUSG00000142613"; transcript_type "lncRNA"; transcript_name "ENSMUST00000372080"; exon_number 4; exon_id "ENSMUSE00001732041.1"; level 2; tag "TAGENE";
chr4	HAVANA	exon	42734529	42734864	0	-	.	gene_id "ENSMUSG00000142613.1"; transcript_id "ENSMUST00000372095.1"; gene_type "lncRNA"; gene_name "ENSMUSG00000142613"; transcript_type "lncRNA"; transcript_name "ENSMUST00000372095"; exon_number 2; exon_id "ENSMUSE00001732082.1"; level 2; tag "TAGENE";
chr4	HAVANA	exon	42734529	42734864	0	-	.	gene_id "ENSMUSG00000142613.1"; transcript_id "ENSMUST00000372079.1"; gene_type "lncRNA"; gene_name "ENSMUSG00000142613"; transcript_type "lncRNA"; transcript_name "ENSMUST00000372079"; exon_number 3; exon_id "ENSMUSE00001732082.1"; level 2; tag "basic"; tag "TAGENE";
chr4	HAVANA	transcript	42734529	42735493	0	-	.	gene_id "ENSMUSG00000142613.1"; transcript_id "ENSMUST00000372095.1"; gene_type "lncRNA"; gene_name "ENSMUSG00000142613"; transcript_type "lncRNA"; transcript_name "ENSMUST00000372095"; level 2; tag "TAGENE";
chr4	HAVANA	transcript	42734529	42735512	0	-	.	gene_id "ENSMUSG00000142613.1"; transcript_id "ENSMUST00000372093.1"; gene_type "lncRNA"; gene_name "ENSMUSG00000142613"; transcript_type "lncRNA"; transcript_name "ENSMUST00000372093"; level 2; tag "TAGENE";
chr4	HAVANA	transcript	42734529	42735577	0	-	.	gene_id "ENSMUSG00000142613.1"; transcript_id "ENSMUST00000372079.1"; gene_type "lncRNA"; gene_name "ENSMUSG00000142613"; transcript_type "lncRNA"; transcript_name "ENSMUST00000372079"; level 2; tag "basic"; tag "TAGENE";
chr4	HAVANA	transcript	42734529	42735577	0	-	.	gene_id "ENSMUSG00000142613.1"; transcript_id "ENSMUST00000372080.1"; gene_type "lncRNA"; gene_name "ENSMUSG00000142613"; transcript_type "lncRNA"; transcript_name "ENSMUST00000372080"; level 2; tag "TAGENE";
chr4	HAVANA	exon	42734805	42734864	0	-	.	gene_id "ENSMUSG00000142613.1"; transcript_id "ENSMUST00000372065.1"; gene_type "lncRNA"; gene_name "ENSMUSG00000142613"; transcript_type "lncRNA"; transcript_name "ENSMUST00000372065"; exon_number 3; exon_id "ENSMUSE00001732074.1"; level 2; tag "basic"; tag "TAGENE";
chr4	HAVANA	exon	42734805	42734864	0	-	.	gene_id "ENSMUSG00000142613.1"; transcript_id "ENSMUST00000372064.1"; gene_type "lncRNA"; gene_name "ENSMUSG00000142613"; transcript_type "lncRNA"; transcript_name "ENSMUST00000372064"; exon_number 2; exon_id "ENSMUSE00001732074.1"; level 2; tag "TAGENE";
chr4	HAVANA	exon	42734805	42734864	0	-	.	gene_id "ENSMUSG00000142613.1"; transcript_id "ENSMUST00000372062.1"; gene_type "lncRNA"; gene_name "ENSMUSG00000142613"; transcript_type "lncRNA"; transcript_name "ENSMUST00000372062"; exon_number 3; exon_id "ENSMUSE00001732074.1"; level 2; tag "TAGENE";
chr4	HAVANA	exon	42734805	42734864	0	-	.	gene_id "ENSMUSG00000142613.1"; transcript_id "ENSMUST00000372061.1"; gene_type "lncRNA"; gene_name "ENSMUSG00000142613"; transcript_type "lncRNA"; transcript_name "ENSMUST00000372061"; exon_number 2; exon_id "ENSMUSE00001732074.1"; level 2; tag "TAGENE";
chr4	HAVANA	exon	42734805	42734864	0	-	.	gene_id "ENSMUSG00000142613.1"; transcript_id "ENSMUST00000372058.1"; gene_type "lncRNA"; gene_name "ENSMUSG00000142613"; transcript_type "lncRNA"; transcript_name "ENSMUST00000372058"; exon_number 3; exon_id "ENSMUSE00001732074.1"; level 2; tag "TAGENE";
chr4	HAVANA	exon	42734805	42734864	0	-	.	gene_id "ENSMUSG00000142613.1"; transcript_id "ENSMUST00000372068.1"; gene_type "lncRNA"; gene_name "ENSMUSG00000142613"; transcript_type "lncRNA"; transcript_name "ENSMUST00000372068"; exon_number 2; exon_id "ENSMUSE00001732074.1"; level 2; tag "TAGENE";
chr4	HAVANA	exon	42734805	42734864	0	-	.	gene_id "ENSMUSG00000142613.1"; transcript_id "ENSMUST00000372069.1"; gene_type "lncRNA"; gene_name "ENSMUSG00000142613"; transcript_type "lncRNA"; transcript_name "ENSMUST00000372069"; exon_number 2; exon_id "ENSMUSE00001732074.1"; level 2; tag "TAGENE";
chr4	HAVANA	exon	42734805	42734864	0	-	.	gene_id "ENSMUSG00000142613.1"; transcript_id "ENSMUST00000372070.1"; gene_type "lncRNA"; gene_name "ENSMUSG00000142613"; transcript_type "lncRNA"; transcript_name "ENSMUST00000372070"; exon_number 3; exon_id "ENSMUSE00001732074.1"; level 2; tag "TAGENE";
chr4	HAVANA	exon	42734805	42734864	0	-	.	gene_id "ENSMUSG00000142613.1"; transcript_id "ENSMUST00000372071.1"; gene_type "lncRNA"; gene_name "ENSMUSG00000142613"; transcript_type "lncRNA"; transcript_name "ENSMUST00000372071"; exon_number 3; exon_id "ENSMUSE00001732074.1"; level 2; tag "basic"; tag "TAGENE";
chr4	HAVANA	exon	42734805	42734864	0	-	.	gene_id "ENSMUSG00000142613.1"; transcript_id "ENSMUST00000372073.1"; gene_type "lncRNA"; gene_name "ENSMUSG00000142613"; transcript_type "lncRNA"; transcript_name "ENSMUST00000372073"; exon_number 2; exon_id "ENSMUSE00001732074.1"; level 2; tag "TAGENE";
chr4	HAVANA	exon	42734805	42734864	0	-	.	gene_id "ENSMUSG00000142613.1"; transcript_id "ENSMUST00000372072.1"; gene_type "lncRNA"; gene_name "ENSMUSG00000142613"; transcript_type "lncRNA"; transcript_name "ENSMUST00000372072"; exon_number 3; exon_id "ENSMUSE00001732074.1"; level 2; tag "TAGENE";
chr4	HAVANA	exon	42734805	42734864	0	-	.	gene_id "ENSMUSG00000142613.1"; transcript_id "ENSMUST00000372074.1"; gene_type "lncRNA"; gene_name "ENSMUSG00000142613"; transcript_type "lncRNA"; transcript_name "ENSMUST00000372074"; exon_number 2; exon_id "ENSMUSE00001732074.1"; level 2; tag "TAGENE";
chr4	HAVANA	exon	42734805	42734864	0	-	.	gene_id "ENSMUSG00000142613.1"; transcript_id "ENSMUST00000372077.1"; gene_type "lncRNA"; gene_name "ENSMUSG00000142613"; transcript_type "lncRNA"; transcript_name "ENSMUST00000372077"; exon_number 2; exon_id "ENSMUSE00001732074.1"; level 2; tag "TAGENE";
chr4	HAVANA	exon	42734805	42734864	0	-	.	gene_id "ENSMUSG00000142613.1"; transcript_id "ENSMUST00000372075.1"; gene_type "lncRNA"; gene_name "ENSMUSG00000142613"; transcript_type "lncRNA"; transcript_name "ENSMUST00000372075"; exon_number 2; exon_id "ENSMUSE00001732074.1"; level 2; tag "TAGENE";
chr4	HAVANA	exon	42734805	42734864	0	-	.	gene_id "ENSMUSG00000142613.1"; transcript_id "ENSMUST00000372090.1"; gene_type "lncRNA"; gene_name "ENSMUSG00000142613"; transcript_type "lncRNA"; transcript_name "ENSMUST00000372090"; exon_number 3; exon_id "ENSMUSE00001732074.1"; level 2; tag "TAGENE";
chr4	HAVANA	exon	42734805	42734864	0	-	.	gene_id "ENSMUSG00000142613.1"; transcript_id "ENSMUST00000372081.1"; gene_type "lncRNA"; gene_name "ENSMUSG00000142613"; transcript_type "lncRNA"; transcript_name "ENSMUST00000372081"; exon_number 2; exon_id "ENSMUSE00001732074.1"; level 2; tag "TAGENE";
chr4	HAVANA	exon	42734805	42734864	0	-	.	gene_id "ENSMUSG00000142613.1"; transcript_id "ENSMUST00000372086.1"; gene_type "lncRNA"; gene_name "ENSMUSG00000142613"; transcript_type "lncRNA"; transcript_name "ENSMUST00000372086"; exon_number 3; exon_id "ENSMUSE00001732074.1"; level 2; tag "TAGENE";
chr4	HAVANA	exon	42734805	42734864	0	-	.	gene_id "ENSMUSG00000142613.1"; transcript_id "ENSMUST00000372087.1"; gene_type "lncRNA"; gene_name "ENSMUSG00000142613"; transcript_type "lncRNA"; transcript_name "ENSMUST00000372087"; exon_number 3; exon_id "ENSMUSE00001732074.1"; level 2; tag "TAGENE";
chr4	HAVANA	exon	42734805	42734864	0	-	.	gene_id "ENSMUSG00000142613.1"; transcript_id "ENSMUST00000372092.1"; gene_type "lncRNA"; gene_name "ENSMUSG00000142613"; transcript_type "lncRNA"; transcript_name "ENSMUST00000372092"; exon_number 3; exon_id "ENSMUSE00001732074.1"; level 2; tag "TAGENE";
chr4	HAVANA	exon	42734805	42734864	0	-	.	gene_id "ENSMUSG00000142613.1"; transcript_id "ENSMUST00000372094.1"; gene_type "lncRNA"; gene_name "ENSMUSG00000142613"; transcript_type "lncRNA"; transcript_name "ENSMUST00000372094"; exon_number 2; exon_id "ENSMUSE00001732074.1"; level 2; tag "TAGENE";
chr4	HAVANA	exon	42734805	42734864	0	-	.	gene_id "ENSMUSG00000142613.1"; transcript_id "ENSMUST00000372093.1"; gene_type "lncRNA"; gene_name "ENSMUSG00000142613"; transcript_type "lncRNA"; transcript_name "ENSMUST00000372093"; exon_number 3; exon_id "ENSMUSE00001732074.1"; level 2; tag "TAGENE";
chr4	HAVANA	exon	42734805	42734864	0	-	.	gene_id "ENSMUSG00000142613.1"; transcript_id "ENSMUST00000372080.1"; gene_type "lncRNA"; gene_name "ENSMUSG00000142613"; transcript_type "lncRNA"; transcript_name "ENSMUST00000372080"; exon_number 3; exon_id "ENSMUSE00001732074.1"; level 2; tag "TAGENE";
chr4	HAVANA	exon	42734805	42734873	0	-	.	gene_id "ENSMUSG00000142613.1"; transcript_id "ENSMUST00000372057.1"; gene_type "lncRNA"; gene_name "ENSMUSG00000142613"; transcript_type "lncRNA"; transcript_name "ENSMUST00000372057"; exon_number 1; exon_id "ENSMUSE00001732072.1"; level 2; tag "basic"; tag "Ensembl_canonical"; tag "GENCODE_Primary"; tag "TAGENE";
chr4	HAVANA	exon	42734805	42734910	0	-	.	gene_id "ENSMUSG00000142613.1"; transcript_id "ENSMUST00000372066.1"; gene_type "lncRNA"; gene_name "ENSMUSG00000142613"; transcript_type "lncRNA"; transcript_name "ENSMUST00000372066"; exon_number 1; exon_id "ENSMUSE00001732087.1"; level 2; tag "TAGENE";
chr4	HAVANA	exon	42734805	42734932	0	-	.	gene_id "ENSMUSG00000142613.1"; transcript_id "ENSMUST00000372097.1"; gene_type "lncRNA"; gene_name "ENSMUSG00000142613"; transcript_type "lncRNA"; transcript_name "ENSMUST00000372097"; exon_number 1; exon_id "ENSMUSE00001732075.1"; level 2; tag "TAGENE";
chr4	HAVANA	exon	42735067	42735142	0	-	.	gene_id "ENSMUSG00000142613.1"; transcript_id "ENSMUST00000372065.1"; gene_type "lncRNA"; gene_name "ENSMUSG00000142613"; transcript_type "lncRNA"; transcript_name "ENSMUST00000372065"; exon_number 2; exon_id "ENSMUSE00001732057.1"; level 2; tag "basic"; tag "TAGENE";
chr4	HAVANA	exon	42735067	42735142	0	-	.	gene_id "ENSMUSG00000142613.1"; transcript_id "ENSMUST00000372058.1"; gene_type "lncRNA"; gene_name "ENSMUSG00000142613"; transcript_type "lncRNA"; transcript_name "ENSMUST00000372058"; exon_number 2; exon_id "ENSMUSE00001732057.1"; level 2; tag "TAGENE";
chr4	HAVANA	exon	42735067	42735142	0	-	.	gene_id "ENSMUSG00000142613.1"; transcript_id "ENSMUST00000372070.1"; gene_type "lncRNA"; gene_name "ENSMUSG00000142613"; transcript_type "lncRNA"; transcript_name "ENSMUST00000372070"; exon_number 2; exon_id "ENSMUSE00001732057.1"; level 2; tag "TAGENE";
chr4	HAVANA	exon	42735067	42735142	0	-	.	gene_id "ENSMUSG00000142613.1"; transcript_id "ENSMUST00000372085.1"; gene_type "lncRNA"; gene_name "ENSMUSG00000142613"; transcript_type "lncRNA"; transcript_name "ENSMUST00000372085"; exon_number 2; exon_id "ENSMUSE00001732057.1"; level 2; tag "TAGENE";
chr4	HAVANA	exon	42735067	42735142	0	-	.	gene_id "ENSMUSG00000142613.1"; transcript_id "ENSMUST00000372087.1"; gene_type "lncRNA"; gene_name "ENSMUSG00000142613"; transcript_type "lncRNA"; transcript_name "ENSMUST00000372087"; exon_number 2; exon_id "ENSMUSE00001732057.1"; level 2; tag "TAGENE";
chr4	HAVANA	exon	42735067	42735142	0	-	.	gene_id "ENSMUSG00000142613.1"; transcript_id "ENSMUST00000372080.1"; gene_type "lncRNA"; gene_name "ENSMUSG00000142613"; transcript_type "lncRNA"; transcript_name "ENSMUST00000372080"; exon_number 2; exon_id "ENSMUSE00001732057.1"; level 2; tag "TAGENE";
chr4	HAVANA	exon	42735067	42735234	0	-	.	gene_id "ENSMUSG00000142613.1"; transcript_id "ENSMUST00000372092.1"; gene_type "lncRNA"; gene_name "ENSMUSG00000142613"; transcript_type "lncRNA"; transcript_name "ENSMUST00000372092"; exon_number 2; exon_id "ENSMUSE00001732036.1"; level 2; tag "TAGENE";
chr4	HAVANA	exon	42735067	42735309	0	-	.	gene_id "ENSMUSG00000142613.1"; transcript_id "ENSMUST00000372093.1"; gene_type "lncRNA"; gene_name "ENSMUSG00000142613"; transcript_type "lncRNA"; transcript_name "ENSMUST00000372093"; exon_number 2; exon_id "ENSMUSE00001732044.1"; level 2; tag "TAGENE";
chr4	HAVANA	exon	42735067	42735309	0	-	.	gene_id "ENSMUSG00000142613.1"; transcript_id "ENSMUST00000372079.1"; gene_type "lncRNA"; gene_name "ENSMUSG00000142613"; transcript_type "lncRNA"; transcript_name "ENSMUST00000372079"; exon_number 2; exon_id "ENSMUSE00001732044.1"; level 2; tag "basic"; tag "TAGENE";
chr4	HAVANA	exon	42735067	42735516	0	-	.	gene_id "ENSMUSG00000142613.1"; transcript_id "ENSMUST00000372077.1"; gene_type "lncRNA"; gene_name "ENSMUSG00000142613"; transcript_type "lncRNA"; transcript_name "ENSMUST00000372077"; exon_number 1; exon_id "ENSMUSE00001732055.1"; level 2; tag "TAGENE";
chr4	HAVANA	exon	42735067	42735522	0	-	.	gene_id "ENSMUSG00000142613.1"; transcript_id "ENSMUST00000372069.1"; gene_type "lncRNA"; gene_name "ENSMUSG00000142613"; transcript_type "lncRNA"; transcript_name "ENSMUST00000372069"; exon_number 1; exon_id "ENSMUSE00001732032.1"; level 2; tag "TAGENE";
chr4	HAVANA	exon	42735067	42735527	0	-	.	gene_id "ENSMUSG00000142613.1"; transcript_id "ENSMUST00000372084.1"; gene_type "lncRNA"; gene_name "ENSMUSG00000142613"; transcript_type "lncRNA"; transcript_name "ENSMUST00000372084"; exon_number 1; exon_id "ENSMUSE00001732086.1"; level 2; tag "TAGENE";
chr4	HAVANA	exon	42735067	42735553	0	-	.	gene_id "ENSMUSG00000142613.1"; transcript_id "ENSMUST00000372081.1"; gene_type "lncRNA"; gene_name "ENSMUSG00000142613"; transcript_type "lncRNA"; transcript_name "ENSMUST00000372081"; exon_number 1; exon_id "ENSMUSE00001732081.1"; level 2; tag "TAGENE";
chr4	HAVANA	exon	42735067	42735589	0	-	.	gene_id "ENSMUSG00000142613.1"; transcript_id "ENSMUST00000372061.1"; gene_type "lncRNA"; gene_name "ENSMUSG00000142613"; transcript_type "lncRNA"; transcript_name "ENSMUST00000372061"; exon_number 1; exon_id "ENSMUSE00001732029.1"; level 2; tag "TAGENE";
chr4	HAVANA	exon	42735067	42735591	0	-	.	gene_id "ENSMUSG00000142613.1"; transcript_id "ENSMUST00000372059.1"; gene_type "lncRNA"; gene_name "ENSMUSG00000142613"; transcript_type "lncRNA"; transcript_name "ENSMUST00000372059"; exon_number 1; exon_id "ENSMUSE00001732027.1"; level 2; tag "TAGENE";
chr4	HAVANA	exon	42735067	42735591	0	-	.	gene_id "ENSMUSG00000142613.1"; transcript_id "ENSMUST00000372060.1"; gene_type "lncRNA"; gene_name "ENSMUSG00000142613"; transcript_type "lncRNA"; transcript_name "ENSMUST00000372060"; exon_number 1; exon_id "ENSMUSE00001732027.1"; level 2; tag "TAGENE";
chr4	HAVANA	exon	42735077	42735142	0	-	.	gene_id "ENSMUSG00000142613.1"; transcript_id "ENSMUST00000372062.1"; gene_type "lncRNA"; gene_name "ENSMUSG00000142613"; transcript_type "lncRNA"; transcript_name "ENSMUST00000372062"; exon_number 2; exon_id "ENSMUSE00001732088.1"; level 2; tag "TAGENE";
chr4	HAVANA	exon	42735077	42735142	0	-	.	gene_id "ENSMUSG00000142613.1"; transcript_id "ENSMUST00000372071.1"; gene_type "lncRNA"; gene_name "ENSMUSG00000142613"; transcript_type "lncRNA"; transcript_name "ENSMUST00000372071"; exon_number 2; exon_id "ENSMUSE00001732088.1"; level 2; tag "basic"; tag "TAGENE";
chr4	HAVANA	exon	42735077	42735142	0	-	.	gene_id "ENSMUSG00000142613.1"; transcript_id "ENSMUST00000372072.1"; gene_type "lncRNA"; gene_name "ENSMUSG00000142613"; transcript_type "lncRNA"; transcript_name "ENSMUST00000372072"; exon_number 2; exon_id "ENSMUSE00001732088.1"; level 2; tag "TAGENE";
chr4	HAVANA	exon	42735077	42735142	0	-	.	gene_id "ENSMUSG00000142613.1"; transcript_id "ENSMUST00000372088.1"; gene_type "lncRNA"; gene_name "ENSMUSG00000142613"; transcript_type "lncRNA"; transcript_name "ENSMUST00000372088"; exon_number 2; exon_id "ENSMUSE00001732088.1"; level 2; tag "TAGENE";
chr4	HAVANA	exon	42735077	42735142	0	-	.	gene_id "ENSMUSG00000142613.1"; transcript_id "ENSMUST00000372086.1"; gene_type "lncRNA"; gene_name "ENSMUSG00000142613"; transcript_type "lncRNA"; transcript_name "ENSMUST00000372086"; exon_number 2; exon_id "ENSMUSE00001732088.1"; level 2; tag "TAGENE";
chr4	HAVANA	exon	42735077	42735234	0	-	.	gene_id "ENSMUSG00000142613.1"; transcript_id "ENSMUST00000372089.1"; gene_type "lncRNA"; gene_name "ENSMUSG00000142613"; transcript_type "lncRNA"; transcript_name "ENSMUST00000372089"; exon_number 2; exon_id "ENSMUSE00001732023.1"; level 2; tag "TAGENE";
chr4	HAVANA	exon	42735077	42735309	0	-	.	gene_id "ENSMUSG00000142613.1"; transcript_id "ENSMUST00000372090.1"; gene_type "lncRNA"; gene_name "ENSMUSG00000142613"; transcript_type "lncRNA"; transcript_name "ENSMUST00000372090"; exon_number 2; exon_id "ENSMUSE00001732043.1"; level 2; tag "TAGENE";
chr4	HAVANA	exon	42735077	42735309	0	-	.	gene_id "ENSMUSG00000142613.1"; transcript_id "ENSMUST00000372091.1"; gene_type "lncRNA"; gene_name "ENSMUSG00000142613"; transcript_type "lncRNA"; transcript_name "ENSMUST00000372091"; exon_number 2; exon_id "ENSMUSE00001732043.1"; level 2; tag "basic"; tag "TAGENE";
chr4	HAVANA	exon	42735077	42735497	0	-	.	gene_id "ENSMUSG00000142613.1"; transcript_id "ENSMUST00000372074.1"; gene_type "lncRNA"; gene_name "ENSMUSG00000142613"; transcript_type "lncRNA"; transcript_name "ENSMUST00000372074"; exon_number 1; exon_id "ENSMUSE00001732050.1"; level 2; tag "TAGENE";
chr4	HAVANA	exon	42735077	42735527	0	-	.	gene_id "ENSMUSG00000142613.1"; transcript_id "ENSMUST00000372068.1"; gene_type "lncRNA"; gene_name "ENSMUSG00000142613"; transcript_type "lncRNA"; transcript_name "ENSMUST00000372068"; exon_number 1; exon_id "ENSMUSE00001732083.1"; level 2; tag "TAGENE";
chr4	HAVANA	exon	42735077	42735539	0	-	.	gene_id "ENSMUSG00000142613.1"; transcript_id "ENSMUST00000372064.1"; gene_type "lncRNA"; gene_name "ENSMUSG00000142613"; transcript_type "lncRNA"; transcript_name "ENSMUST00000372064"; exon_number 1; exon_id "ENSMUSE00001732070.1"; level 2; tag "TAGENE";
chr4	HAVANA	exon	42735077	42735539	0	-	.	gene_id "ENSMUSG00000142613.1"; transcript_id "ENSMUST00000372075.1"; gene_type "lncRNA"; gene_name "ENSMUSG00000142613"; transcript_type "lncRNA"; transcript_name "ENSMUST00000372075"; exon_number 1; exon_id "ENSMUSE00001732070.1"; level 2; tag "TAGENE";
chr4	HAVANA	exon	42735077	42735540	0	-	.	gene_id "ENSMUSG00000142613.1"; transcript_id "ENSMUST00000372083.1"; gene_type "lncRNA"; gene_name "ENSMUSG00000142613"; transcript_type "lncRNA"; transcript_name "ENSMUST00000372083"; exon_number 1; exon_id "ENSMUSE00001732031.1"; level 2; tag "TAGENE";
chr4	HAVANA	exon	42735077	42735543	0	-	.	gene_id "ENSMUSG00000142613.1"; transcript_id "ENSMUST00000372082.1"; gene_type "lncRNA"; gene_name "ENSMUSG00000142613"; transcript_type "lncRNA"; transcript_name "ENSMUST00000372082"; exon_number 1; exon_id "ENSMUSE00001732030.1"; level 2; tag "TAGENE";
chr4	HAVANA	exon	42735077	42735548	0	-	.	gene_id "ENSMUSG00000142613.1"; transcript_id "ENSMUST00000372063.1"; gene_type "lncRNA"; gene_name "ENSMUSG00000142613"; transcript_type "lncRNA"; transcript_name "ENSMUST00000372063"; exon_number 1; exon_id "ENSMUSE00001732063.1"; level 2; tag "TAGENE";
chr4	HAVANA	exon	42735100	42735493	0	-	.	gene_id "ENSMUSG00000142613.1"; transcript_id "ENSMUST00000372073.1"; gene_type "lncRNA"; gene_name "ENSMUSG00000142613"; transcript_type "lncRNA"; transcript_name "ENSMUST00000372073"; exon_number 1; exon_id "ENSMUSE00001732073.1"; level 2; tag "TAGENE";
chr4	HAVANA	exon	42735100	42735493	0	-	.	gene_id "ENSMUSG00000142613.1"; transcript_id "ENSMUST00000372095.1"; gene_type "lncRNA"; gene_name "ENSMUSG00000142613"; transcript_type "lncRNA"; transcript_name "ENSMUST00000372095"; exon_number 1; exon_id "ENSMUSE00001732073.1"; level 2; tag "TAGENE";
chr4	HAVANA	exon	42735100	42735505	0	-	.	gene_id "ENSMUSG00000142613.1"; transcript_id "ENSMUST00000372094.1"; gene_type "lncRNA"; gene_name "ENSMUSG00000142613"; transcript_type "lncRNA"; transcript_name "ENSMUST00000372094"; exon_number 1; exon_id "ENSMUSE00001732053.1"; level 2; tag "TAGENE";
chr4	HAVANA	exon	42735440	42735476	0	-	.	gene_id "ENSMUSG00000142613.1"; transcript_id "ENSMUST00000372096.1"; gene_type "lncRNA"; gene_name "ENSMUSG00000142613"; transcript_type "lncRNA"; transcript_name "ENSMUST00000372096"; exon_number 1; exon_id "ENSMUSE00001732061.1"; level 2; tag "TAGENE";
chr4	HAVANA	exon	42735440	42735498	0	-	.	gene_id "ENSMUSG00000142613.1"; transcript_id "ENSMUST00000372065.1"; gene_type "lncRNA"; gene_name "ENSMUSG00000142613"; transcript_type "lncRNA"; transcript_name "ENSMUST00000372065"; exon_number 1; exon_id "ENSMUSE00001732079.1"; level 2; tag "basic"; tag "TAGENE";
chr4	HAVANA	exon	42735440	42735498	0	-	.	gene_id "ENSMUSG00000142613.1"; transcript_id "ENSMUST00000372072.1"; gene_type "lncRNA"; gene_name "ENSMUSG00000142613"; transcript_type "lncRNA"; transcript_name "ENSMUST00000372072"; exon_number 1; exon_id "ENSMUSE00001732079.1"; level 2; tag "TAGENE";
chr4	HAVANA	exon	42735440	42735509	0	-	.	gene_id "ENSMUSG00000142613.1"; transcript_id "ENSMUST00000372092.1"; gene_type "lncRNA"; gene_name "ENSMUSG00000142613"; transcript_type "lncRNA"; transcript_name "ENSMUST00000372092"; exon_number 1; exon_id "ENSMUSE00001732084.1"; level 2; tag "TAGENE";
chr4	HAVANA	exon	42735440	42735510	0	-	.	gene_id "ENSMUSG00000142613.1"; transcript_id "ENSMUST00000372090.1"; gene_type "lncRNA"; gene_name "ENSMUSG00000142613"; transcript_type "lncRNA"; transcript_name "ENSMUST00000372090"; exon_number 1; exon_id "ENSMUSE00001732037.1"; level 2; tag "TAGENE";
chr4	HAVANA	exon	42735440	42735512	0	-	.	gene_id "ENSMUSG00000142613.1"; transcript_id "ENSMUST00000372093.1"; gene_type "lncRNA"; gene_name "ENSMUSG00000142613"; transcript_type "lncRNA"; transcript_name "ENSMUST00000372093"; exon_number 1; exon_id "ENSMUSE00001732049.1"; level 2; tag "TAGENE";
chr4	HAVANA	exon	42735440	42735513	0	-	.	gene_id "ENSMUSG00000142613.1"; transcript_id "ENSMUST00000372091.1"; gene_type "lncRNA"; gene_name "ENSMUSG00000142613"; transcript_type "lncRNA"; transcript_name "ENSMUST00000372091"; exon_number 1; exon_id "ENSMUSE00001732065.1"; level 2; tag "basic"; tag "TAGENE";
chr4	HAVANA	exon	42735440	42735516	0	-	.	gene_id "ENSMUSG00000142613.1"; transcript_id "ENSMUST00000372070.1"; gene_type "lncRNA"; gene_name "ENSMUSG00000142613"; transcript_type "lncRNA"; transcript_name "ENSMUST00000372070"; exon_number 1; exon_id "ENSMUSE00001732066.1"; level 2; tag "TAGENE";
chr4	HAVANA	exon	42735440	42735516	0	-	.	gene_id "ENSMUSG00000142613.1"; transcript_id "ENSMUST00000372071.1"; gene_type "lncRNA"; gene_name "ENSMUSG00000142613"; transcript_type "lncRNA"; transcript_name "ENSMUST00000372071"; exon_number 1; exon_id "ENSMUSE00001732066.1"; level 2; tag "basic"; tag "TAGENE";
chr4	HAVANA	exon	42735440	42735519	0	-	.	gene_id "ENSMUSG00000142613.1"; transcript_id "ENSMUST00000372089.1"; gene_type "lncRNA"; gene_name "ENSMUSG00000142613"; transcript_type "lncRNA"; transcript_name "ENSMUST00000372089"; exon_number 1; exon_id "ENSMUSE00001732054.1"; level 2; tag "TAGENE";
chr4	HAVANA	exon	42735440	42735520	0	-	.	gene_id "ENSMUSG00000142613.1"; transcript_id "ENSMUST00000372088.1"; gene_type "lncRNA"; gene_name "ENSMUSG00000142613"; transcript_type "lncRNA"; transcript_name "ENSMUST00000372088"; exon_number 1; exon_id "ENSMUSE00001732048.1"; level 2; tag "TAGENE";
chr4	HAVANA	exon	42735440	42735522	0	-	.	gene_id "ENSMUSG00000142613.1"; transcript_id "ENSMUST00000372085.1"; gene_type "lncRNA"; gene_name "ENSMUSG00000142613"; transcript_type "lncRNA"; transcript_name "ENSMUST00000372085"; exon_number 1; exon_id "ENSMUSE00001732089.1"; level 2; tag "TAGENE";
chr4	HAVANA	exon	42735440	42735522	0	-	.	gene_id "ENSMUSG00000142613.1"; transcript_id "ENSMUST00000372086.1"; gene_type "lncRNA"; gene_name "ENSMUSG00000142613"; transcript_type "lncRNA"; transcript_name "ENSMUST00000372086"; exon_number 1; exon_id "ENSMUSE00001732089.1"; level 2; tag "TAGENE";
chr4	HAVANA	exon	42735440	42735522	0	-	.	gene_id "ENSMUSG00000142613.1"; transcript_id "ENSMUST00000372087.1"; gene_type "lncRNA"; gene_name "ENSMUSG00000142613"; transcript_type "lncRNA"; transcript_name "ENSMUST00000372087"; exon_number 1; exon_id "ENSMUSE00001732089.1"; level 2; tag "TAGENE";
chr4	HAVANA	exon	42735536	42735577	0	-	.	gene_id "ENSMUSG00000142613.1"; transcript_id "ENSMUST00000372079.1"; gene_type "lncRNA"; gene_name "ENSMUSG00000142613"; transcript_type "lncRNA"; transcript_name "ENSMUST00000372079"; exon_number 1; exon_id "ENSMUSE00001732080.1"; level 2; tag "basic"; tag "TAGENE";
chr4	HAVANA	exon	42735536	42735577	0	-	.	gene_id "ENSMUSG00000142613.1"; transcript_id "ENSMUST00000372080.1"; gene_type "lncRNA"; gene_name "ENSMUSG00000142613"; transcript_type "lncRNA"; transcript_name "ENSMUST00000372080"; exon_number 1; exon_id "ENSMUSE00001732080.1"; level 2; tag "TAGENE";
chr4	HAVANA	exon	42735536	42735578	0	-	.	gene_id "ENSMUSG00000142613.1"; transcript_id "ENSMUST00000372062.1"; gene_type "lncRNA"; gene_name "ENSMUSG00000142613"; transcript_type "lncRNA"; transcript_name "ENSMUST00000372062"; exon_number 1; exon_id "ENSMUSE00001732038.1"; level 2; tag "TAGENE";
chr4	HAVANA	exon	42735536	42735593	0	-	.	gene_id "ENSMUSG00000142613.1"; transcript_id "ENSMUST00000372058.1"; gene_type "lncRNA"; gene_name "ENSMUSG00000142613"; transcript_type "lncRNA"; transcript_name "ENSMUST00000372058"; exon_number 1; exon_id "ENSMUSE00001732085.1"; level 2; tag "TAGENE";
chr4	HAVANA	UTR	42754525	42754732	0	-	.	gene_id "ENSMUSG00000071005.8"; transcript_id "ENSMUST00000102957.6"; gene_type "protein_coding"; gene_name "Ccl19"; transcript_type "protein_coding"; transcript_name "Ccl19-201"; exon_number 4; exon_id "ENSMUSE00001247481.2"; level 2; protein_id "ENSMUSP00000100022.4"; transcript_support_level "1"; mgi_id "MGI:1346316"; tag "basic"; tag "appris_principal_2"; tag "CCDS"; ccdsid "CCDS18080.1"; havana_gene "OTTMUSG00000006591.1"; havana_transcript "OTTMUST00000015040.1";
chr4	HAVANA	exon	42754525	42754768	0	-	.	gene_id "ENSMUSG00000071005.8"; transcript_id "ENSMUST00000102957.6"; gene_type "protein_coding"; gene_name "Ccl19"; transcript_type "protein_coding"; transcript_name "Ccl19-201"; exon_number 4; exon_id "ENSMUSE00001247481.2"; level 2; protein_id "ENSMUSP00000100022.4"; transcript_support_level "1"; mgi_id "MGI:1346316"; tag "basic"; tag "appris_principal_2"; tag "CCDS"; ccdsid "CCDS18080.1"; havana_gene "OTTMUSG00000006591.1"; havana_transcript "OTTMUST00000015040.1";
chr4	HAVANA	exon	42754525	42754768	0	-	.	gene_id "ENSMUSG00000071005.8"; transcript_id "ENSMUST00000134240.2"; gene_type "protein_coding"; gene_name "Ccl19"; transcript_type "protein_coding_CDS_not_defined"; transcript_name "Ccl19-202"; exon_number 3; exon_id "ENSMUSE00001299484.2"; level 2; transcript_support_level "5"; mgi_id "MGI:1346316"; havana_gene "OTTMUSG00000006591.1"; havana_transcript "OTTMUST00000015041.1";
chr4	HAVANA	transcript	42754525	42756543	0	-	.	gene_id "ENSMUSG00000071005.8"; transcript_id "ENSMUST00000102957.6"; gene_type "protein_coding"; gene_name "Ccl19"; transcript_type "protein_coding"; transcript_name "Ccl19-201"; level 2; protein_id "ENSMUSP00000100022.4"; transcript_support_level "1"; mgi_id "MGI:1346316"; tag "basic"; tag "appris_principal_2"; tag "CCDS"; ccdsid "CCDS18080.1"; havana_gene "OTTMUSG00000006591.1"; havana_transcript "OTTMUST00000015040.1";
chr4	HAVANA	gene	42754525	42756577	0	-	.	gene_id "ENSMUSG00000071005.8"; gene_type "protein_coding"; gene_name "Ccl19"; level 2; mgi_id "MGI:1346316"; havana_gene "OTTMUSG00000006591.1";
chr4	HAVANA	transcript	42754525	42756577	0	-	.	gene_id "ENSMUSG00000071005.8"; transcript_id "ENSMUST00000134240.2"; gene_type "protein_coding"; gene_name "Ccl19"; transcript_type "protein_coding_CDS_not_defined"; transcript_name "Ccl19-202"; level 2; transcript_support_level "5"; mgi_id "MGI:1346316"; havana_gene "OTTMUSG00000006591.1"; havana_transcript "OTTMUST00000015041.1";
chr4	HAVANA	UTR	42754531	42754796	0	-	.	gene_id "ENSMUSG00000071005.8"; transcript_id "ENSMUST00000140546.3"; gene_type "protein_coding"; gene_name "Ccl19"; transcript_type "protein_coding"; transcript_name "Ccl19-203"; exon_number 3; exon_id "ENSMUSE00000782339.2"; level 2; protein_id "ENSMUSP00000144891.2"; transcript_support_level "5"; mgi_id "MGI:1346316"; tag "basic"; tag "Ensembl_canonical"; tag "GENCODE_Primary"; tag "appris_alternative_2"; havana_gene "OTTMUSG00000006591.1"; havana_transcript "OTTMUST00000015042.1";
chr4	HAVANA	exon	42754531	42754950	0	-	.	gene_id "ENSMUSG00000071005.8"; transcript_id "ENSMUST00000140546.3"; gene_type "protein_coding"; gene_name "Ccl19"; transcript_type "protein_coding"; transcript_name "Ccl19-203"; exon_number 3; exon_id "ENSMUSE00000782339.2"; level 2; protein_id "ENSMUSP00000144891.2"; transcript_support_level "5"; mgi_id "MGI:1346316"; tag "basic"; tag "Ensembl_canonical"; tag "GENCODE_Primary"; tag "appris_alternative_2"; havana_gene "OTTMUSG00000006591.1"; havana_transcript "OTTMUST00000015042.1";
chr4	HAVANA	transcript	42754531	42756489	0	-	.	gene_id "ENSMUSG00000071005.8"; transcript_id "ENSMUST00000140546.3"; gene_type "protein_coding"; gene_name "Ccl19"; transcript_type "protein_coding"; transcript_name "Ccl19-203"; level 2; protein_id "ENSMUSP00000144891.2"; transcript_support_level "5"; mgi_id "MGI:1346316"; tag "basic"; tag "Ensembl_canonical"; tag "GENCODE_Primary"; tag "appris_alternative_2"; havana_gene "OTTMUSG00000006591.1"; havana_transcript "OTTMUST00000015042.1";
chr4	HAVANA	stop_codon	42754730	42754732	0	-	0	gene_id "ENSMUSG00000071005.8"; transcript_id "ENSMUST00000102957.6"; gene_type "protein_coding"; gene_name "Ccl19"; transcript_type "protein_coding"; transcript_name "Ccl19-201"; exon_number 4; exon_id "ENSMUSE00001247481.2"; level 2; protein_id "ENSMUSP00000100022.4"; transcript_support_level "1"; mgi_id "MGI:1346316"; tag "basic"; tag "appris_principal_2"; tag "CCDS"; ccdsid "CCDS18080.1"; havana_gene "OTTMUSG00000006591.1"; havana_transcript "OTTMUST00000015040.1";
chr4	HAVANA	CDS	42754733	42754768	0	-	0	gene_id "ENSMUSG00000071005.8"; transcript_id "ENSMUST00000102957.6"; gene_type "protein_coding"; gene_name "Ccl19"; transcript_type "protein_coding"; transcript_name "Ccl19-201"; exon_number 4; exon_id "ENSMUSE00001247481.2"; level 2; protein_id "ENSMUSP00000100022.4"; transcript_support_level "1"; mgi_id "MGI:1346316"; tag "basic"; tag "appris_principal_2"; tag "CCDS"; ccdsid "CCDS18080.1"; havana_gene "OTTMUSG00000006591.1"; havana_transcript "OTTMUST00000015040.1";
chr4	HAVANA	stop_codon	42754794	42754796	0	-	0	gene_id "ENSMUSG00000071005.8"; transcript_id "ENSMUST00000140546.3"; gene_type "protein_coding"; gene_name "Ccl19"; transcript_type "protein_coding"; transcript_name "Ccl19-203"; exon_number 3; exon_id "ENSMUSE00000782339.2"; level 2; protein_id "ENSMUSP00000144891.2"; transcript_support_level "5"; mgi_id "MGI:1346316"; tag "basic"; tag "Ensembl_canonical"; tag "GENCODE_Primary"; tag "appris_alternative_2"; havana_gene "OTTMUSG00000006591.1"; havana_transcript "OTTMUST00000015042.1";
chr4	HAVANA	CDS	42754797	42754950	0	-	1	gene_id "ENSMUSG00000071005.8"; transcript_id "ENSMUST00000140546.3"; gene_type "protein_coding"; gene_name "Ccl19"; transcript_type "protein_coding"; transcript_name "Ccl19-203"; exon_number 3; exon_id "ENSMUSE00000782339.2"; level 2; protein_id "ENSMUSP00000144891.2"; transcript_support_level "5"; mgi_id "MGI:1346316"; tag "basic"; tag "Ensembl_canonical"; tag "GENCODE_Primary"; tag "appris_alternative_2"; havana_gene "OTTMUSG00000006591.1"; havana_transcript "OTTMUST00000015042.1";
chr4	HAVANA	exon	42754857	42754950	0	-	.	gene_id "ENSMUSG00000071005.8"; transcript_id "ENSMUST00000102957.6"; gene_type "protein_coding"; gene_name "Ccl19"; transcript_type "protein_coding"; transcript_name "Ccl19-201"; exon_number 3; exon_id "ENSMUSE00001293217.2"; level 2; protein_id "ENSMUSP00000100022.4"; transcript_support_level "1"; mgi_id "MGI:1346316"; tag "basic"; tag "appris_principal_2"; tag "CCDS"; ccdsid "CCDS18080.1"; havana_gene "OTTMUSG00000006591.1"; havana_transcript "OTTMUST00000015040.1";
chr4	HAVANA	CDS	42754857	42754950	0	-	1	gene_id "ENSMUSG00000071005.8"; transcript_id "ENSMUST00000102957.6"; gene_type "protein_coding"; gene_name "Ccl19"; transcript_type "protein_coding"; transcript_name "Ccl19-201"; exon_number 3; exon_id "ENSMUSE00001293217.2"; level 2; protein_id "ENSMUSP00000100022.4"; transcript_support_level "1"; mgi_id "MGI:1346316"; tag "basic"; tag "appris_principal_2"; tag "CCDS"; ccdsid "CCDS18080.1"; havana_gene "OTTMUSG00000006591.1"; havana_transcript "OTTMUST00000015040.1";
chr4	HAVANA	exon	42754857	42754950	0	-	.	gene_id "ENSMUSG00000071005.8"; transcript_id "ENSMUST00000134240.2"; gene_type "protein_coding"; gene_name "Ccl19"; transcript_type "protein_coding_CDS_not_defined"; transcript_name "Ccl19-202"; exon_number 2; exon_id "ENSMUSE00001276663.2"; level 2; transcript_support_level "5"; mgi_id "MGI:1346316"; havana_gene "OTTMUSG00000006591.1"; havana_transcript "OTTMUST00000015041.1";
chr4	HAVANA	exon	42755168	42755300	0	-	.	gene_id "ENSMUSG00000071005.8"; transcript_id "ENSMUST00000102957.6"; gene_type "protein_coding"; gene_name "Ccl19"; transcript_type "protein_coding"; transcript_name "Ccl19-201"; exon_number 2; exon_id "ENSMUSE00001240597.2"; level 2; protein_id "ENSMUSP00000100022.4"; transcript_support_level "1"; mgi_id "MGI:1346316"; tag "basic"; tag "appris_principal_2"; tag "CCDS"; ccdsid "CCDS18080.1"; havana_gene "OTTMUSG00000006591.1"; havana_transcript "OTTMUST00000015040.1";
chr4	HAVANA	CDS	42755168	42755300	0	-	2	gene_id "ENSMUSG00000071005.8"; transcript_id "ENSMUST00000102957.6"; gene_type "protein_coding"; gene_name "Ccl19"; transcript_type "protein_coding"; transcript_name "Ccl19-201"; exon_number 2; exon_id "ENSMUSE00001240597.2"; level 2; protein_id "ENSMUSP00000100022.4"; transcript_support_level "1"; mgi_id "MGI:1346316"; tag "basic"; tag "appris_principal_2"; tag "CCDS"; ccdsid "CCDS18080.1"; havana_gene "OTTMUSG00000006591.1"; havana_transcript "OTTMUST00000015040.1";
chr4	HAVANA	exon	42755168	42755300	0	-	.	gene_id "ENSMUSG00000071005.8"; transcript_id "ENSMUST00000140546.3"; gene_type "protein_coding"; gene_name "Ccl19"; transcript_type "protein_coding"; transcript_name "Ccl19-203"; exon_number 2; exon_id "ENSMUSE00001240597.2"; level 2; protein_id "ENSMUSP00000144891.2"; transcript_support_level "5"; mgi_id "MGI:1346316"; tag "basic"; tag "Ensembl_canonical"; tag "GENCODE_Primary"; tag "appris_alternative_2"; havana_gene "OTTMUSG00000006591.1"; havana_transcript "OTTMUST00000015042.1";
chr4	HAVANA	CDS	42755168	42755300	0	-	2	gene_id "ENSMUSG00000071005.8"; transcript_id "ENSMUST00000140546.3"; gene_type "protein_coding"; gene_name "Ccl19"; transcript_type "protein_coding"; transcript_name "Ccl19-203"; exon_number 2; exon_id "ENSMUSE00001240597.2"; level 2; protein_id "ENSMUSP00000144891.2"; transcript_support_level "5"; mgi_id "MGI:1346316"; tag "basic"; tag "Ensembl_canonical"; tag "GENCODE_Primary"; tag "appris_alternative_2"; havana_gene "OTTMUSG00000006591.1"; havana_transcript "OTTMUST00000015042.1";
chr4	HAVANA	CDS	42756270	42756330	0	-	0	gene_id "ENSMUSG00000071005.8"; transcript_id "ENSMUST00000102957.6"; gene_type "protein_coding"; gene_name "Ccl19"; transcript_type "protein_coding"; transcript_name "Ccl19-201"; exon_number 1; exon_id "ENSMUSE00000660872.4"; level 2; protein_id "ENSMUSP00000100022.4"; transcript_support_level "1"; mgi_id "MGI:1346316"; tag "basic"; tag "appris_principal_2"; tag "CCDS"; ccdsid "CCDS18080.1"; havana_gene "OTTMUSG00000006591.1"; havana_transcript "OTTMUST00000015040.1";
chr4	HAVANA	CDS	42756270	42756330	0	-	0	gene_id "ENSMUSG00000071005.8"; transcript_id "ENSMUST00000140546.3"; gene_type "protein_coding"; gene_name "Ccl19"; transcript_type "protein_coding"; transcript_name "Ccl19-203"; exon_number 1; exon_id "ENSMUSE00000788502.2"; level 2; protein_id "ENSMUSP00000144891.2"; transcript_support_level "5"; mgi_id "MGI:1346316"; tag "basic"; tag "Ensembl_canonical"; tag "GENCODE_Primary"; tag "appris_alternative_2"; havana_gene "OTTMUSG00000006591.1"; havana_transcript "OTTMUST00000015042.1";
chr4	HAVANA	exon	42756270	42756489	0	-	.	gene_id "ENSMUSG00000071005.8"; transcript_id "ENSMUST00000140546.3"; gene_type "protein_coding"; gene_name "Ccl19"; transcript_type "protein_coding"; transcript_name "Ccl19-203"; exon_number 1; exon_id "ENSMUSE00000788502.2"; level 2; protein_id "ENSMUSP00000144891.2"; transcript_support_level "5"; mgi_id "MGI:1346316"; tag "basic"; tag "Ensembl_canonical"; tag "GENCODE_Primary"; tag "appris_alternative_2"; havana_gene "OTTMUSG00000006591.1"; havana_transcript "OTTMUST00000015042.1";
chr4	HAVANA	exon	42756270	42756543	0	-	.	gene_id "ENSMUSG00000071005.8"; transcript_id "ENSMUST00000102957.6"; gene_type "protein_coding"; gene_name "Ccl19"; transcript_type "protein_coding"; transcript_name "Ccl19-201"; exon_number 1; exon_id "ENSMUSE00000660872.4"; level 2; protein_id "ENSMUSP00000100022.4"; transcript_support_level "1"; mgi_id "MGI:1346316"; tag "basic"; tag "appris_principal_2"; tag "CCDS"; ccdsid "CCDS18080.1"; havana_gene "OTTMUSG00000006591.1"; havana_transcript "OTTMUST00000015040.1";
chr4	HAVANA	exon	42756270	42756577	0	-	.	gene_id "ENSMUSG00000071005.8"; transcript_id "ENSMUST00000134240.2"; gene_type "protein_coding"; gene_name "Ccl19"; transcript_type "protein_coding_CDS_not_defined"; transcript_name "Ccl19-202"; exon_number 1; exon_id "ENSMUSE00000732579.2"; level 2; transcript_support_level "5"; mgi_id "MGI:1346316"; havana_gene "OTTMUSG00000006591.1"; havana_transcript "OTTMUST00000015041.1";
chr4	HAVANA	start_codon	42756328	42756330	0	-	0	gene_id "ENSMUSG00000071005.8"; transcript_id "ENSMUST00000102957.6"; gene_type "protein_coding"; gene_name "Ccl19"; transcript_type "protein_coding"; transcript_name "Ccl19-201"; exon_number 1; exon_id "ENSMUSE00000660872.4"; level 2; protein_id "ENSMUSP00000100022.4"; transcript_support_level "1"; mgi_id "MGI:1346316"; tag "basic"; tag "appris_principal_2"; tag "CCDS"; ccdsid "CCDS18080.1"; havana_gene "OTTMUSG00000006591.1"; havana_transcript "OTTMUST00000015040.1";
chr4	HAVANA	start_codon	42756328	42756330	0	-	0	gene_id "ENSMUSG00000071005.8"; transcript_id "ENSMUST00000140546.3"; gene_type "protein_coding"; gene_name "Ccl19"; transcript_type "protein_coding"; transcript_name "Ccl19-203"; exon_number 1; exon_id "ENSMUSE00000788502.2"; level 2; protein_id "ENSMUSP00000144891.2"; transcript_support_level "5"; mgi_id "MGI:1346316"; tag "basic"; tag "Ensembl_canonical"; tag "GENCODE_Primary"; tag "appris_alternative_2"; havana_gene "OTTMUSG00000006591.1"; havana_transcript "OTTMUST00000015042.1";
chr4	HAVANA	UTR	42756331	42756489	0	-	.	gene_id "ENSMUSG00000071005.8"; transcript_id "ENSMUST00000140546.3"; gene_type "protein_coding"; gene_name "Ccl19"; transcript_type "protein_coding"; transcript_name "Ccl19-203"; exon_number 1; exon_id "ENSMUSE00000788502.2"; level 2; protein_id "ENSMUSP00000144891.2"; transcript_support_level "5"; mgi_id "MGI:1346316"; tag "basic"; tag "Ensembl_canonical"; tag "GENCODE_Primary"; tag "appris_alternative_2"; havana_gene "OTTMUSG00000006591.1"; havana_transcript "OTTMUST00000015042.1";
chr4	HAVANA	UTR	42756331	42756543	0	-	.	gene_id "ENSMUSG00000071005.8"; transcript_id "ENSMUST00000102957.6"; gene_type "protein_coding"; gene_name "Ccl19"; transcript_type "protein_coding"; transcript_name "Ccl19-201"; exon_number 1; exon_id "ENSMUSE00000660872.4"; level 2; protein_id "ENSMUSP00000100022.4"; transcript_support_level "1"; mgi_id "MGI:1346316"; tag "basic"; tag "appris_principal_2"; tag "CCDS"; ccdsid "CCDS18080.1"; havana_gene "OTTMUSG00000006591.1"; havana_transcript "OTTMUST00000015040.1";
chr4	HAVANA	UTR	42772860	42773255	0	-	.	gene_id "ENSMUSG00000094686.2"; transcript_id "ENSMUST00000095114.5"; gene_type "protein_coding"; gene_name "Ccl21a"; transcript_type "protein_coding"; transcript_name "Ccl21a-201"; exon_number 4; exon_id "ENSMUSE00001025800.2"; level 2; protein_id "ENSMUSP00000092732.5"; transcript_support_level "1"; mgi_id "MGI:1349183"; tag "basic"; tag "Ensembl_canonical"; tag "GENCODE_Primary"; tag "appris_principal_1"; tag "CCDS"; ccdsid "CCDS18081.1"; havana_gene "OTTMUSG00000006590.1"; havana_transcript "OTTMUST00000015039.1";
chr4	HAVANA	exon	42772860	42773283	0	-	.	gene_id "ENSMUSG00000094686.2"; transcript_id "ENSMUST00000095114.5"; gene_type "protein_coding"; gene_name "Ccl21a"; transcript_type "protein_coding"; transcript_name "Ccl21a-201"; exon_number 4; exon_id "ENSMUSE00001025800.2"; level 2; protein_id "ENSMUSP00000092732.5"; transcript_support_level "1"; mgi_id "MGI:1349183"; tag "basic"; tag "Ensembl_canonical"; tag "GENCODE_Primary"; tag "appris_principal_1"; tag "CCDS"; ccdsid "CCDS18081.1"; havana_gene "OTTMUSG00000006590.1"; havana_transcript "OTTMUST00000015039.1";
chr4	ENSEMBL_gcm37	exon	42772860	42773283	0.232159285507707	-	.	gene_id "ENSMUSG00000094686.2"; transcript_id "ENSMUSG00000094686.2_tx_1"; exon_id "chr4_42772860_42773283_-"; exonnum "4"; txlen "903";
chr4	ENSEMBL_gcm37	exon	42772860	42773283	0.0952745400042531	-	.	gene_id "ENSMUSG00000094686.2"; transcript_id "ENSMUSG00000094686.2_tx_2"; exon_id "chr4_42772860_42773283_-"; exonnum "5"; txlen "1001";
chr4	HAVANA	gene	42772860	42773993	0	-	.	gene_id "ENSMUSG00000094686.2"; gene_type "protein_coding"; gene_name "Ccl21a"; level 2; mgi_id "MGI:1349183"; havana_gene "OTTMUSG00000006590.1";
chr4	HAVANA	transcript	42772860	42773993	0	-	.	gene_id "ENSMUSG00000094686.2"; transcript_id "ENSMUST00000095114.5"; gene_type "protein_coding"; gene_name "Ccl21a"; transcript_type "protein_coding"; transcript_name "Ccl21a-201"; level 2; protein_id "ENSMUSP00000092732.5"; transcript_support_level "1"; mgi_id "MGI:1349183"; tag "basic"; tag "Ensembl_canonical"; tag "GENCODE_Primary"; tag "appris_principal_1"; tag "CCDS"; ccdsid "CCDS18081.1"; havana_gene "OTTMUSG00000006590.1"; havana_transcript "OTTMUST00000015039.1";
chr4	HAVANA	stop_codon	42773253	42773255	0	-	0	gene_id "ENSMUSG00000094686.2"; transcript_id "ENSMUST00000095114.5"; gene_type "protein_coding"; gene_name "Ccl21a"; transcript_type "protein_coding"; transcript_name "Ccl21a-201"; exon_number 4; exon_id "ENSMUSE00001025800.2"; level 2; protein_id "ENSMUSP00000092732.5"; transcript_support_level "1"; mgi_id "MGI:1349183"; tag "basic"; tag "Ensembl_canonical"; tag "GENCODE_Primary"; tag "appris_principal_1"; tag "CCDS"; ccdsid "CCDS18081.1"; havana_gene "OTTMUSG00000006590.1"; havana_transcript "OTTMUST00000015039.1";
chr4	HAVANA	CDS	42773256	42773283	0	-	1	gene_id "ENSMUSG00000094686.2"; transcript_id "ENSMUST00000095114.5"; gene_type "protein_coding"; gene_name "Ccl21a"; transcript_type "protein_coding"; transcript_name "Ccl21a-201"; exon_number 4; exon_id "ENSMUSE00001025800.2"; level 2; protein_id "ENSMUSP00000092732.5"; transcript_support_level "1"; mgi_id "MGI:1349183"; tag "basic"; tag "Ensembl_canonical"; tag "GENCODE_Primary"; tag "appris_principal_1"; tag "CCDS"; ccdsid "CCDS18081.1"; havana_gene "OTTMUSG00000006590.1"; havana_transcript "OTTMUST00000015039.1";
chr4	HAVANA	exon	42773366	42773548	0	-	.	gene_id "ENSMUSG00000094686.2"; transcript_id "ENSMUST00000095114.5"; gene_type "protein_coding"; gene_name "Ccl21a"; transcript_type "protein_coding"; transcript_name "Ccl21a-201"; exon_number 3; exon_id "ENSMUSE00001087755.2"; level 2; protein_id "ENSMUSP00000092732.5"; transcript_support_level "1"; mgi_id "MGI:1349183"; tag "basic"; tag "Ensembl_canonical"; tag "GENCODE_Primary"; tag "appris_principal_1"; tag "CCDS"; ccdsid "CCDS18081.1"; havana_gene "OTTMUSG00000006590.1"; havana_transcript "OTTMUST00000015039.1";
chr4	HAVANA	CDS	42773366	42773548	0	-	1	gene_id "ENSMUSG00000094686.2"; transcript_id "ENSMUST00000095114.5"; gene_type "protein_coding"; gene_name "Ccl21a"; transcript_type "protein_coding"; transcript_name "Ccl21a-201"; exon_number 3; exon_id "ENSMUSE00001087755.2"; level 2; protein_id "ENSMUSP00000092732.5"; transcript_support_level "1"; mgi_id "MGI:1349183"; tag "basic"; tag "Ensembl_canonical"; tag "GENCODE_Primary"; tag "appris_principal_1"; tag "CCDS"; ccdsid "CCDS18081.1"; havana_gene "OTTMUSG00000006590.1"; havana_transcript "OTTMUST00000015039.1";
chr4	ENSEMBL_gcm37	exon	42773366	42773548	0.232159285507707	-	.	gene_id "ENSMUSG00000094686.2"; transcript_id "ENSMUSG00000094686.2_tx_1"; exon_id "chr4_42773366_42773548_-"; exonnum "3"; txlen "903";
chr4	ENSEMBL_gcm37	exon	42773366	42773548	0.0952745400042531	-	.	gene_id "ENSMUSG00000094686.2"; transcript_id "ENSMUSG00000094686.2_tx_2"; exon_id "chr4_42773366_42773548_-"; exonnum "4"; txlen "1001";
chr4	HAVANA	exon	42773643	42773763	0	-	.	gene_id "ENSMUSG00000094686.2"; transcript_id "ENSMUST00000095114.5"; gene_type "protein_coding"; gene_name "Ccl21a"; transcript_type "protein_coding"; transcript_name "Ccl21a-201"; exon_number 2; exon_id "ENSMUSE00001080592.2"; level 2; protein_id "ENSMUSP00000092732.5"; transcript_support_level "1"; mgi_id "MGI:1349183"; tag "basic"; tag "Ensembl_canonical"; tag "GENCODE_Primary"; tag "appris_principal_1"; tag "CCDS"; ccdsid "CCDS18081.1"; havana_gene "OTTMUSG00000006590.1"; havana_transcript "OTTMUST00000015039.1";
chr4	HAVANA	CDS	42773643	42773763	0	-	2	gene_id "ENSMUSG00000094686.2"; transcript_id "ENSMUST00000095114.5"; gene_type "protein_coding"; gene_name "Ccl21a"; transcript_type "protein_coding"; transcript_name "Ccl21a-201"; exon_number 2; exon_id "ENSMUSE00001080592.2"; level 2; protein_id "ENSMUSP00000092732.5"; transcript_support_level "1"; mgi_id "MGI:1349183"; tag "basic"; tag "Ensembl_canonical"; tag "GENCODE_Primary"; tag "appris_principal_1"; tag "CCDS"; ccdsid "CCDS18081.1"; havana_gene "OTTMUSG00000006590.1"; havana_transcript "OTTMUST00000015039.1";
chr4	ENSEMBL_gcm37	exon	42773643	42773763	0.232159285507707	-	.	gene_id "ENSMUSG00000094686.2"; transcript_id "ENSMUSG00000094686.2_tx_1"; exon_id "chr4_42773643_42773763_-"; exonnum "2"; txlen "903";
chr4	ENSEMBL_gcm37	exon	42773643	42773763	0.0952745400042531	-	.	gene_id "ENSMUSG00000094686.2"; transcript_id "ENSMUSG00000094686.2_tx_2"; exon_id "chr4_42773643_42773763_-"; exonnum "3"; txlen "1001";
chr4	HAVANA	CDS	42773852	42773918	0	-	0	gene_id "ENSMUSG00000094686.2"; transcript_id "ENSMUST00000095114.5"; gene_type "protein_coding"; gene_name "Ccl21a"; transcript_type "protein_coding"; transcript_name "Ccl21a-201"; exon_number 1; exon_id "ENSMUSE00001093156.2"; level 2; protein_id "ENSMUSP00000092732.5"; transcript_support_level "1"; mgi_id "MGI:1349183"; tag "basic"; tag "Ensembl_canonical"; tag "GENCODE_Primary"; tag "appris_principal_1"; tag "CCDS"; ccdsid "CCDS18081.1"; havana_gene "OTTMUSG00000006590.1"; havana_transcript "OTTMUST00000015039.1";
chr4	sragcm37_mid	exon	42773852	42773949	0.0952745400042531	-	.	gene_id "ENSMUSG00000094686.2"; transcript_id "ENSMUSG00000094686.2_tx_2"; exon_id "chr4_42773852_42773949_-"; exonnum "2"; txlen "1001";
chr4	HAVANA	exon	42773852	42773993	0	-	.	gene_id "ENSMUSG00000094686.2"; transcript_id "ENSMUST00000095114.5"; gene_type "protein_coding"; gene_name "Ccl21a"; transcript_type "protein_coding"; transcript_name "Ccl21a-201"; exon_number 1; exon_id "ENSMUSE00001093156.2"; level 2; protein_id "ENSMUSP00000092732.5"; transcript_support_level "1"; mgi_id "MGI:1349183"; tag "basic"; tag "Ensembl_canonical"; tag "GENCODE_Primary"; tag "appris_principal_1"; tag "CCDS"; ccdsid "CCDS18081.1"; havana_gene "OTTMUSG00000006590.1"; havana_transcript "OTTMUST00000015039.1";
chr4	HAVANA	start_codon	42773916	42773918	0	-	0	gene_id "ENSMUSG00000094686.2"; transcript_id "ENSMUST00000095114.5"; gene_type "protein_coding"; gene_name "Ccl21a"; transcript_type "protein_coding"; transcript_name "Ccl21a-201"; exon_number 1; exon_id "ENSMUSE00001093156.2"; level 2; protein_id "ENSMUSP00000092732.5"; transcript_support_level "1"; mgi_id "MGI:1349183"; tag "basic"; tag "Ensembl_canonical"; tag "GENCODE_Primary"; tag "appris_principal_1"; tag "CCDS"; ccdsid "CCDS18081.1"; havana_gene "OTTMUSG00000006590.1"; havana_transcript "OTTMUST00000015039.1";
chr4	HAVANA	UTR	42773919	42773993	0	-	.	gene_id "ENSMUSG00000094686.2"; transcript_id "ENSMUST00000095114.5"; gene_type "protein_coding"; gene_name "Ccl21a"; transcript_type "protein_coding"; transcript_name "Ccl21a-201"; exon_number 1; exon_id "ENSMUSE00001093156.2"; level 2; protein_id "ENSMUSP00000092732.5"; transcript_support_level "1"; mgi_id "MGI:1349183"; tag "basic"; tag "Ensembl_canonical"; tag "GENCODE_Primary"; tag "appris_principal_1"; tag "CCDS"; ccdsid "CCDS18081.1"; havana_gene "OTTMUSG00000006590.1"; havana_transcript "OTTMUST00000015039.1";
chr4	sragcm37_ss	exon	42779226	42779400	0.232159285507707	-	.	gene_id "ENSMUSG00000094686.2"; transcript_id "ENSMUSG00000094686.2_tx_1"; exon_id "chr4_42779226_42779400_-"; exonnum "1"; txlen "903";
chr4	sragcm37_ss	exon	42779226	42779400	0.0952745400042531	-	.	gene_id "ENSMUSG00000094686.2"; transcript_id "ENSMUSG00000094686.2_tx_2"; exon_id "chr4_42779226_42779400_-"; exonnum "1"; txlen "1001";
chr4	HAVANA	exon	42791098	42794122	0	-	.	gene_id "ENSMUSG00000078722.4"; transcript_id "ENSMUST00000107981.3"; gene_type "protein_coding"; gene_name "Spata31f1e"; transcript_type "protein_coding"; transcript_name "Spata31f1e-201"; exon_number 3; exon_id "ENSMUSE00000675104.3"; level 1; protein_id "ENSMUSP00000103615.3"; transcript_support_level "5"; mgi_id "MGI:3649790"; tag "mRNA_end_NF"; tag "cds_end_NF"; tag "basic"; tag "Ensembl_canonical"; tag "GENCODE_Primary"; tag "appris_principal_1"; tag "exp_conf"; havana_gene "OTTMUSG00000006589.1"; havana_transcript "OTTMUST00000015038.1";
chr4	HAVANA	CDS	42791098	42794122	0	-	1	gene_id "ENSMUSG00000078722.4"; transcript_id "ENSMUST00000107981.3"; gene_type "protein_coding"; gene_name "Spata31f1e"; transcript_type "protein_coding"; transcript_name "Spata31f1e-201"; exon_number 3; exon_id "ENSMUSE00000675104.3"; level 1; protein_id "ENSMUSP00000103615.3"; transcript_support_level "5"; mgi_id "MGI:3649790"; tag "mRNA_end_NF"; tag "cds_end_NF"; tag "basic"; tag "Ensembl_canonical"; tag "GENCODE_Primary"; tag "appris_principal_1"; tag "exp_conf"; havana_gene "OTTMUSG00000006589.1"; havana_transcript "OTTMUST00000015038.1";
chr4	ENSEMBL_gcm37	exon	42791098	42794122	1.18958007903103	-	.	gene_id "ENSMUSG00000078722.4"; transcript_id "ENSMUSG00000078722.4_tx_1"; exon_id "chr4_42791098_42794122_-"; exonnum "4"; txlen "3331";
chr4	ENSEMBL_gcm37	exon	42791098	42794122	0.194261209534013	-	.	gene_id "ENSMUSG00000078722.4"; transcript_id "ENSMUSG00000078722.4_tx_2"; exon_id "chr4_42791098_42794122_-"; exonnum "4"; txlen "3436";
chr4	HAVANA	gene	42791098	42856771	0	-	.	gene_id "ENSMUSG00000078722.4"; gene_type "protein_coding"; gene_name "Spata31f1e"; level 1; mgi_id "MGI:3649790"; tag "overlapping_locus"; havana_gene "OTTMUSG00000006589.1";
chr4	HAVANA	transcript	42791098	42856771	0	-	.	gene_id "ENSMUSG00000078722.4"; transcript_id "ENSMUST00000107981.3"; gene_type "protein_coding"; gene_name "Spata31f1e"; transcript_type "protein_coding"; transcript_name "Spata31f1e-201"; level 1; protein_id "ENSMUSP00000103615.3"; transcript_support_level "5"; mgi_id "MGI:3649790"; tag "mRNA_end_NF"; tag "cds_end_NF"; tag "basic"; tag "Ensembl_canonical"; tag "GENCODE_Primary"; tag "appris_principal_1"; tag "exp_conf"; havana_gene "OTTMUSG00000006589.1"; havana_transcript "OTTMUST00000015038.1";
chr4	HAVANA	CDS	42794774	42794781	0	-	0	gene_id "ENSMUSG00000078722.4"; transcript_id "ENSMUST00000107981.3"; gene_type "protein_coding"; gene_name "Spata31f1e"; transcript_type "protein_coding"; transcript_name "Spata31f1e-201"; exon_number 2; exon_id "ENSMUSE00001086977.2"; level 1; protein_id "ENSMUSP00000103615.3"; transcript_support_level "5"; mgi_id "MGI:3649790"; tag "mRNA_end_NF"; tag "cds_end_NF"; tag "basic"; tag "Ensembl_canonical"; tag "GENCODE_Primary"; tag "appris_principal_1"; tag "exp_conf"; havana_gene "OTTMUSG00000006589.1"; havana_transcript "OTTMUST00000015038.1";
chr4	HAVANA	exon	42794774	42794834	0	-	.	gene_id "ENSMUSG00000078722.4"; transcript_id "ENSMUST00000107981.3"; gene_type "protein_coding"; gene_name "Spata31f1e"; transcript_type "protein_coding"; transcript_name "Spata31f1e-201"; exon_number 2; exon_id "ENSMUSE00001086977.2"; level 1; protein_id "ENSMUSP00000103615.3"; transcript_support_level "5"; mgi_id "MGI:3649790"; tag "mRNA_end_NF"; tag "cds_end_NF"; tag "basic"; tag "Ensembl_canonical"; tag "GENCODE_Primary"; tag "appris_principal_1"; tag "exp_conf"; havana_gene "OTTMUSG00000006589.1"; havana_transcript "OTTMUST00000015038.1";
chr4	ENSEMBL_gcm37	exon	42794774	42794834	1.18958007903103	-	.	gene_id "ENSMUSG00000078722.4"; transcript_id "ENSMUSG00000078722.4_tx_1"; exon_id "chr4_42794774_42794834_-"; exonnum "3"; txlen "3331";
chr4	ENSEMBL_gcm37	exon	42794774	42794834	0.194261209534013	-	.	gene_id "ENSMUSG00000078722.4"; transcript_id "ENSMUSG00000078722.4_tx_2"; exon_id "chr4_42794774_42794834_-"; exonnum "3"; txlen "3436";
chr4	HAVANA	start_codon	42794779	42794781	0	-	0	gene_id "ENSMUSG00000078722.4"; transcript_id "ENSMUST00000107981.3"; gene_type "protein_coding"; gene_name "Spata31f1e"; transcript_type "protein_coding"; transcript_name "Spata31f1e-201"; exon_number 2; exon_id "ENSMUSE00001086977.2"; level 1; protein_id "ENSMUSP00000103615.3"; transcript_support_level "5"; mgi_id "MGI:3649790"; tag "mRNA_end_NF"; tag "cds_end_NF"; tag "basic"; tag "Ensembl_canonical"; tag "GENCODE_Primary"; tag "appris_principal_1"; tag "exp_conf"; havana_gene "OTTMUSG00000006589.1"; havana_transcript "OTTMUST00000015038.1";
chr4	HAVANA	UTR	42794782	42794834	0	-	.	gene_id "ENSMUSG00000078722.4"; transcript_id "ENSMUST00000107981.3"; gene_type "protein_coding"; gene_name "Spata31f1e"; transcript_type "protein_coding"; transcript_name "Spata31f1e-201"; exon_number 2; exon_id "ENSMUSE00001086977.2"; level 1; protein_id "ENSMUSP00000103615.3"; transcript_support_level "5"; mgi_id "MGI:3649790"; tag "mRNA_end_NF"; tag "cds_end_NF"; tag "basic"; tag "Ensembl_canonical"; tag "GENCODE_Primary"; tag "appris_principal_1"; tag "exp_conf"; havana_gene "OTTMUSG00000006589.1"; havana_transcript "OTTMUST00000015038.1";
chr4	sragcm37_mid	exon	42795973	42796018	1.18958007903103	-	.	gene_id "ENSMUSG00000078722.4"; transcript_id "ENSMUSG00000078722.4_tx_1"; exon_id "chr4_42795973_42796018_-"; exonnum "2"; txlen "3331";
chr4	sragcm37_ss	exon	42796619	42796817	1.18958007903103	-	.	gene_id "ENSMUSG00000078722.4"; transcript_id "ENSMUSG00000078722.4_tx_1"; exon_id "chr4_42796619_42796817_-"; exonnum "1"; txlen "3331";
chr4	HAVANA	UTR	42848071	42848212	0	-	.	gene_id "ENSMUSG00000078721.2"; transcript_id "ENSMUST00000107979.2"; gene_type "protein_coding"; gene_name "Spata31f1a"; transcript_type "protein_coding"; transcript_name "Spata31f1a-201"; exon_number 4; exon_id "ENSMUSE00000675097.2"; level 2; protein_id "ENSMUSP00000103613.2"; transcript_support_level "3"; mgi_id "MGI:3651059"; tag "mRNA_end_NF"; tag "basic"; tag "Ensembl_canonical"; tag "GENCODE_Primary"; tag "appris_principal_1"; tag "CCDS"; ccdsid "CCDS71367.1"; havana_gene "OTTMUSG00000006791.1"; havana_transcript "OTTMUST00000015640.1";
chr4	HAVANA	exon	42848071	42851903	0	-	.	gene_id "ENSMUSG00000078721.2"; transcript_id "ENSMUST00000107979.2"; gene_type "protein_coding"; gene_name "Spata31f1a"; transcript_type "protein_coding"; transcript_name "Spata31f1a-201"; exon_number 4; exon_id "ENSMUSE00000675097.2"; level 2; protein_id "ENSMUSP00000103613.2"; transcript_support_level "3"; mgi_id "MGI:3651059"; tag "mRNA_end_NF"; tag "basic"; tag "Ensembl_canonical"; tag "GENCODE_Primary"; tag "appris_principal_1"; tag "CCDS"; ccdsid "CCDS71367.1"; havana_gene "OTTMUSG00000006791.1"; havana_transcript "OTTMUST00000015640.1";
chr4	HAVANA	gene	42848071	42853888	0	-	.	gene_id "ENSMUSG00000078721.2"; gene_type "protein_coding"; gene_name "Spata31f1a"; level 2; mgi_id "MGI:3651059"; tag "overlapping_locus"; havana_gene "OTTMUSG00000006791.1";
chr4	HAVANA	transcript	42848071	42853888	0	-	.	gene_id "ENSMUSG00000078721.2"; transcript_id "ENSMUST00000107979.2"; gene_type "protein_coding"; gene_name "Spata31f1a"; transcript_type "protein_coding"; transcript_name "Spata31f1a-201"; level 2; protein_id "ENSMUSP00000103613.2"; transcript_support_level "3"; mgi_id "MGI:3651059"; tag "mRNA_end_NF"; tag "basic"; tag "Ensembl_canonical"; tag "GENCODE_Primary"; tag "appris_principal_1"; tag "CCDS"; ccdsid "CCDS71367.1"; havana_gene "OTTMUSG00000006791.1"; havana_transcript "OTTMUST00000015640.1";
chr4	HAVANA	stop_codon	42848210	42848212	0	-	0	gene_id "ENSMUSG00000078721.2"; transcript_id "ENSMUST00000107979.2"; gene_type "protein_coding"; gene_name "Spata31f1a"; transcript_type "protein_coding"; transcript_name "Spata31f1a-201"; exon_number 4; exon_id "ENSMUSE00000675097.2"; level 2; protein_id "ENSMUSP00000103613.2"; transcript_support_level "3"; mgi_id "MGI:3651059"; tag "mRNA_end_NF"; tag "basic"; tag "Ensembl_canonical"; tag "GENCODE_Primary"; tag "appris_principal_1"; tag "CCDS"; ccdsid "CCDS71367.1"; havana_gene "OTTMUSG00000006791.1"; havana_transcript "OTTMUST00000015640.1";
chr4	HAVANA	CDS	42848213	42851903	0	-	1	gene_id "ENSMUSG00000078721.2"; transcript_id "ENSMUST00000107979.2"; gene_type "protein_coding"; gene_name "Spata31f1a"; transcript_type "protein_coding"; transcript_name "Spata31f1a-201"; exon_number 4; exon_id "ENSMUSE00000675097.2"; level 2; protein_id "ENSMUSP00000103613.2"; transcript_support_level "3"; mgi_id "MGI:3651059"; tag "mRNA_end_NF"; tag "basic"; tag "Ensembl_canonical"; tag "GENCODE_Primary"; tag "appris_principal_1"; tag "CCDS"; ccdsid "CCDS71367.1"; havana_gene "OTTMUSG00000006791.1"; havana_transcript "OTTMUST00000015640.1";
chr4	HAVANA	exon	42852552	42852612	0	-	.	gene_id "ENSMUSG00000078721.2"; transcript_id "ENSMUST00000107979.2"; gene_type "protein_coding"; gene_name "Spata31f1a"; transcript_type "protein_coding"; transcript_name "Spata31f1a-201"; exon_number 3; exon_id "ENSMUSE00000987291.2"; level 2; protein_id "ENSMUSP00000103613.2"; transcript_support_level "3"; mgi_id "MGI:3651059"; tag "mRNA_end_NF"; tag "basic"; tag "Ensembl_canonical"; tag "GENCODE_Primary"; tag "appris_principal_1"; tag "CCDS"; ccdsid "CCDS71367.1"; havana_gene "OTTMUSG00000006791.1"; havana_transcript "OTTMUST00000015640.1";
chr4	HAVANA	CDS	42852552	42852612	0	-	2	gene_id "ENSMUSG00000078721.2"; transcript_id "ENSMUST00000107979.2"; gene_type "protein_coding"; gene_name "Spata31f1a"; transcript_type "protein_coding"; transcript_name "Spata31f1a-201"; exon_number 3; exon_id "ENSMUSE00000987291.2"; level 2; protein_id "ENSMUSP00000103613.2"; transcript_support_level "3"; mgi_id "MGI:3651059"; tag "mRNA_end_NF"; tag "basic"; tag "Ensembl_canonical"; tag "GENCODE_Primary"; tag "appris_principal_1"; tag "CCDS"; ccdsid "CCDS71367.1"; havana_gene "OTTMUSG00000006791.1"; havana_transcript "OTTMUST00000015640.1";
chr4	HAVANA	exon	42853052	42853097	0	-	.	gene_id "ENSMUSG00000078721.2"; transcript_id "ENSMUST00000107979.2"; gene_type "protein_coding"; gene_name "Spata31f1a"; transcript_type "protein_coding"; transcript_name "Spata31f1a-201"; exon_number 2; exon_id "ENSMUSE00001013440.2"; level 2; protein_id "ENSMUSP00000103613.2"; transcript_support_level "3"; mgi_id "MGI:3651059"; tag "mRNA_end_NF"; tag "basic"; tag "Ensembl_canonical"; tag "GENCODE_Primary"; tag "appris_principal_1"; tag "CCDS"; ccdsid "CCDS71367.1"; havana_gene "OTTMUSG00000006791.1"; havana_transcript "OTTMUST00000015640.1";
chr4	HAVANA	CDS	42853052	42853097	0	-	0	gene_id "ENSMUSG00000078721.2"; transcript_id "ENSMUST00000107979.2"; gene_type "protein_coding"; gene_name "Spata31f1a"; transcript_type "protein_coding"; transcript_name "Spata31f1a-201"; exon_number 2; exon_id "ENSMUSE00001013440.2"; level 2; protein_id "ENSMUSP00000103613.2"; transcript_support_level "3"; mgi_id "MGI:3651059"; tag "mRNA_end_NF"; tag "basic"; tag "Ensembl_canonical"; tag "GENCODE_Primary"; tag "appris_principal_1"; tag "CCDS"; ccdsid "CCDS71367.1"; havana_gene "OTTMUSG00000006791.1"; havana_transcript "OTTMUST00000015640.1";
chr4	HAVANA	CDS	42853683	42853826	0	-	0	gene_id "ENSMUSG00000078721.2"; transcript_id "ENSMUST00000107979.2"; gene_type "protein_coding"; gene_name "Spata31f1a"; transcript_type "protein_coding"; transcript_name "Spata31f1a-201"; exon_number 1; exon_id "ENSMUSE00001051233.2"; level 2; protein_id "ENSMUSP00000103613.2"; transcript_support_level "3"; mgi_id "MGI:3651059"; tag "mRNA_end_NF"; tag "basic"; tag "Ensembl_canonical"; tag "GENCODE_Primary"; tag "appris_principal_1"; tag "CCDS"; ccdsid "CCDS71367.1"; havana_gene "OTTMUSG00000006791.1"; havana_transcript "OTTMUST00000015640.1";
chr4	HAVANA	exon	42853683	42853888	0	-	.	gene_id "ENSMUSG00000078721.2"; transcript_id "ENSMUST00000107979.2"; gene_type "protein_coding"; gene_name "Spata31f1a"; transcript_type "protein_coding"; transcript_name "Spata31f1a-201"; exon_number 1; exon_id "ENSMUSE00001051233.2"; level 2; protein_id "ENSMUSP00000103613.2"; transcript_support_level "3"; mgi_id "MGI:3651059"; tag "mRNA_end_NF"; tag "basic"; tag "Ensembl_canonical"; tag "GENCODE_Primary"; tag "appris_principal_1"; tag "CCDS"; ccdsid "CCDS71367.1"; havana_gene "OTTMUSG00000006791.1"; havana_transcript "OTTMUST00000015640.1";
chr4	HAVANA	start_codon	42853824	42853826	0	-	0	gene_id "ENSMUSG00000078721.2"; transcript_id "ENSMUST00000107979.2"; gene_type "protein_coding"; gene_name "Spata31f1a"; transcript_type "protein_coding"; transcript_name "Spata31f1a-201"; exon_number 1; exon_id "ENSMUSE00001051233.2"; level 2; protein_id "ENSMUSP00000103613.2"; transcript_support_level "3"; mgi_id "MGI:3651059"; tag "mRNA_end_NF"; tag "basic"; tag "Ensembl_canonical"; tag "GENCODE_Primary"; tag "appris_principal_1"; tag "CCDS"; ccdsid "CCDS71367.1"; havana_gene "OTTMUSG00000006791.1"; havana_transcript "OTTMUST00000015640.1";
chr4	HAVANA	UTR	42853827	42853888	0	-	.	gene_id "ENSMUSG00000078721.2"; transcript_id "ENSMUST00000107979.2"; gene_type "protein_coding"; gene_name "Spata31f1a"; transcript_type "protein_coding"; transcript_name "Spata31f1a-201"; exon_number 1; exon_id "ENSMUSE00001051233.2"; level 2; protein_id "ENSMUSP00000103613.2"; transcript_support_level "3"; mgi_id "MGI:3651059"; tag "mRNA_end_NF"; tag "basic"; tag "Ensembl_canonical"; tag "GENCODE_Primary"; tag "appris_principal_1"; tag "CCDS"; ccdsid "CCDS71367.1"; havana_gene "OTTMUSG00000006791.1"; havana_transcript "OTTMUST00000015640.1";
chr4	HAVANA	exon	42856561	42856771	0	-	.	gene_id "ENSMUSG00000078722.4"; transcript_id "ENSMUST00000107981.3"; gene_type "protein_coding"; gene_name "Spata31f1e"; transcript_type "protein_coding"; transcript_name "Spata31f1e-201"; exon_number 1; exon_id "ENSMUSE00000675106.2"; level 1; protein_id "ENSMUSP00000103615.3"; transcript_support_level "5"; mgi_id "MGI:3649790"; tag "mRNA_end_NF"; tag "cds_end_NF"; tag "basic"; tag "Ensembl_canonical"; tag "GENCODE_Primary"; tag "appris_principal_1"; tag "exp_conf"; havana_gene "OTTMUSG00000006589.1"; havana_transcript "OTTMUST00000015038.1";
chr4	HAVANA	UTR	42856561	42856771	0	-	.	gene_id "ENSMUSG00000078722.4"; transcript_id "ENSMUST00000107981.3"; gene_type "protein_coding"; gene_name "Spata31f1e"; transcript_type "protein_coding"; transcript_name "Spata31f1e-201"; exon_number 1; exon_id "ENSMUSE00000675106.2"; level 1; protein_id "ENSMUSP00000103615.3"; transcript_support_level "5"; mgi_id "MGI:3649790"; tag "mRNA_end_NF"; tag "cds_end_NF"; tag "basic"; tag "Ensembl_canonical"; tag "GENCODE_Primary"; tag "appris_principal_1"; tag "exp_conf"; havana_gene "OTTMUSG00000006589.1"; havana_transcript "OTTMUST00000015038.1";
chr4	ENSEMBL_gcm37	exon	42856561	42856771	0.194261209534013	-	.	gene_id "ENSMUSG00000078722.4"; transcript_id "ENSMUSG00000078722.4_tx_2"; exon_id "chr4_42856561_42856771_-"; exonnum "2"; txlen "3436";
chr4	sragcm37_ss	exon	42857630	42857768	0.194261209534013	-	.	gene_id "ENSMUSG00000078722.4"; transcript_id "ENSMUSG00000078722.4_tx_2"; exon_id "chr4_42857630_42857768_-"; exonnum "1"; txlen "3436";
chr4	HAVANA	UTR	42868004	42868511	0	-	.	gene_id "ENSMUSG00000050141.14"; transcript_id "ENSMUST00000055944.11"; gene_type "protein_coding"; gene_name "Spata31f3"; transcript_type "protein_coding"; transcript_name "Spata31f3-201"; exon_number 5; exon_id "ENSMUSE00000401280.6"; level 2; protein_id "ENSMUSP00000060318.5"; transcript_support_level "1"; mgi_id "MGI:2679716"; tag "basic"; tag "appris_alternative_2"; tag "CCDS"; ccdsid "CCDS18082.1"; havana_gene "OTTMUSG00000006597.1"; havana_transcript "OTTMUST00000015051.1";
chr4	HAVANA	exon	42868004	42868747	0	-	.	gene_id "ENSMUSG00000050141.14"; transcript_id "ENSMUST00000055944.11"; gene_type "protein_coding"; gene_name "Spata31f3"; transcript_type "protein_coding"; transcript_name "Spata31f3-201"; exon_number 5; exon_id "ENSMUSE00000401280.6"; level 2; protein_id "ENSMUSP00000060318.5"; transcript_support_level "1"; mgi_id "MGI:2679716"; tag "basic"; tag "appris_alternative_2"; tag "CCDS"; ccdsid "CCDS18082.1"; havana_gene "OTTMUSG00000006597.1"; havana_transcript "OTTMUST00000015051.1";
chr4	HAVANA	transcript	42868004	42874203	0	-	.	gene_id "ENSMUSG00000050141.14"; transcript_id "ENSMUST00000055944.11"; gene_type "protein_coding"; gene_name "Spata31f3"; transcript_type "protein_coding"; transcript_name "Spata31f3-201"; level 2; protein_id "ENSMUSP00000060318.5"; transcript_support_level "1"; mgi_id "MGI:2679716"; tag "basic"; tag "appris_alternative_2"; tag "CCDS"; ccdsid "CCDS18082.1"; havana_gene "OTTMUSG00000006597.1"; havana_transcript "OTTMUST00000015051.1";
chr4	HAVANA	gene	42868004	42874234	0	-	.	gene_id "ENSMUSG00000050141.14"; gene_type "protein_coding"; gene_name "Spata31f3"; level 2; mgi_id "MGI:2679716"; havana_gene "OTTMUSG00000006597.1";
chr4	HAVANA	UTR	42868203	42868511	0	-	.	gene_id "ENSMUSG00000050141.14"; transcript_id "ENSMUST00000107978.2"; gene_type "protein_coding"; gene_name "Spata31f3"; transcript_type "protein_coding"; transcript_name "Spata31f3-202"; exon_number 5; exon_id "ENSMUSE00000675095.2"; level 2; protein_id "ENSMUSP00000103612.2"; transcript_support_level "1"; mgi_id "MGI:2679716"; tag "basic"; tag "Ensembl_canonical"; tag "GENCODE_Primary"; tag "appris_principal_4"; havana_gene "OTTMUSG00000006597.1"; havana_transcript "OTTMUST00000015052.1";
chr4	HAVANA	exon	42868203	42868750	0	-	.	gene_id "ENSMUSG00000050141.14"; transcript_id "ENSMUST00000107978.2"; gene_type "protein_coding"; gene_name "Spata31f3"; transcript_type "protein_coding"; transcript_name "Spata31f3-202"; exon_number 5; exon_id "ENSMUSE00000675095.2"; level 2; protein_id "ENSMUSP00000103612.2"; transcript_support_level "1"; mgi_id "MGI:2679716"; tag "basic"; tag "Ensembl_canonical"; tag "GENCODE_Primary"; tag "appris_principal_4"; havana_gene "OTTMUSG00000006597.1"; havana_transcript "OTTMUST00000015052.1";
chr4	HAVANA	transcript	42868203	42874195	0	-	.	gene_id "ENSMUSG00000050141.14"; transcript_id "ENSMUST00000107978.2"; gene_type "protein_coding"; gene_name "Spata31f3"; transcript_type "protein_coding"; transcript_name "Spata31f3-202"; level 2; protein_id "ENSMUSP00000103612.2"; transcript_support_level "1"; mgi_id "MGI:2679716"; tag "basic"; tag "Ensembl_canonical"; tag "GENCODE_Primary"; tag "appris_principal_4"; havana_gene "OTTMUSG00000006597.1"; havana_transcript "OTTMUST00000015052.1";
chr4	HAVANA	stop_codon	42868509	42868511	0	-	0	gene_id "ENSMUSG00000050141.14"; transcript_id "ENSMUST00000055944.11"; gene_type "protein_coding"; gene_name "Spata31f3"; transcript_type "protein_coding"; transcript_name "Spata31f3-201"; exon_number 5; exon_id "ENSMUSE00000401280.6"; level 2; protein_id "ENSMUSP00000060318.5"; transcript_support_level "1"; mgi_id "MGI:2679716"; tag "basic"; tag "appris_alternative_2"; tag "CCDS"; ccdsid "CCDS18082.1"; havana_gene "OTTMUSG00000006597.1"; havana_transcript "OTTMUST00000015051.1";
chr4	HAVANA	stop_codon	42868509	42868511	0	-	0	gene_id "ENSMUSG00000050141.14"; transcript_id "ENSMUST00000107978.2"; gene_type "protein_coding"; gene_name "Spata31f3"; transcript_type "protein_coding"; transcript_name "Spata31f3-202"; exon_number 5; exon_id "ENSMUSE00000675095.2"; level 2; protein_id "ENSMUSP00000103612.2"; transcript_support_level "1"; mgi_id "MGI:2679716"; tag "basic"; tag "Ensembl_canonical"; tag "GENCODE_Primary"; tag "appris_principal_4"; havana_gene "OTTMUSG00000006597.1"; havana_transcript "OTTMUST00000015052.1";
chr4	HAVANA	CDS	42868512	42868747	0	-	2	gene_id "ENSMUSG00000050141.14"; transcript_id "ENSMUST00000055944.11"; gene_type "protein_coding"; gene_name "Spata31f3"; transcript_type "protein_coding"; transcript_name "Spata31f3-201"; exon_number 5; exon_id "ENSMUSE00000401280.6"; level 2; protein_id "ENSMUSP00000060318.5"; transcript_support_level "1"; mgi_id "MGI:2679716"; tag "basic"; tag "appris_alternative_2"; tag "CCDS"; ccdsid "CCDS18082.1"; havana_gene "OTTMUSG00000006597.1"; havana_transcript "OTTMUST00000015051.1";
chr4	HAVANA	CDS	42868512	42868750	0	-	2	gene_id "ENSMUSG00000050141.14"; transcript_id "ENSMUST00000107978.2"; gene_type "protein_coding"; gene_name "Spata31f3"; transcript_type "protein_coding"; transcript_name "Spata31f3-202"; exon_number 5; exon_id "ENSMUSE00000675095.2"; level 2; protein_id "ENSMUSP00000103612.2"; transcript_support_level "1"; mgi_id "MGI:2679716"; tag "basic"; tag "Ensembl_canonical"; tag "GENCODE_Primary"; tag "appris_principal_4"; havana_gene "OTTMUSG00000006597.1"; havana_transcript "OTTMUST00000015052.1";
chr4	HAVANA	exon	42871500	42872119	0	-	.	gene_id "ENSMUSG00000050141.14"; transcript_id "ENSMUST00000055944.11"; gene_type "protein_coding"; gene_name "Spata31f3"; transcript_type "protein_coding"; transcript_name "Spata31f3-201"; exon_number 4; exon_id "ENSMUSE00001001622.2"; level 2; protein_id "ENSMUSP00000060318.5"; transcript_support_level "1"; mgi_id "MGI:2679716"; tag "basic"; tag "appris_alternative_2"; tag "CCDS"; ccdsid "CCDS18082.1"; havana_gene "OTTMUSG00000006597.1"; havana_transcript "OTTMUST00000015051.1";
chr4	HAVANA	CDS	42871500	42872119	0	-	1	gene_id "ENSMUSG00000050141.14"; transcript_id "ENSMUST00000055944.11"; gene_type "protein_coding"; gene_name "Spata31f3"; transcript_type "protein_coding"; transcript_name "Spata31f3-201"; exon_number 4; exon_id "ENSMUSE00001001622.2"; level 2; protein_id "ENSMUSP00000060318.5"; transcript_support_level "1"; mgi_id "MGI:2679716"; tag "basic"; tag "appris_alternative_2"; tag "CCDS"; ccdsid "CCDS18082.1"; havana_gene "OTTMUSG00000006597.1"; havana_transcript "OTTMUST00000015051.1";
chr4	HAVANA	exon	42871500	42872119	0	-	.	gene_id "ENSMUSG00000050141.14"; transcript_id "ENSMUST00000107978.2"; gene_type "protein_coding"; gene_name "Spata31f3"; transcript_type "protein_coding"; transcript_name "Spata31f3-202"; exon_number 4; exon_id "ENSMUSE00001001622.2"; level 2; protein_id "ENSMUSP00000103612.2"; transcript_support_level "1"; mgi_id "MGI:2679716"; tag "basic"; tag "Ensembl_canonical"; tag "GENCODE_Primary"; tag "appris_principal_4"; havana_gene "OTTMUSG00000006597.1"; havana_transcript "OTTMUST00000015052.1";
chr4	HAVANA	CDS	42871500	42872119	0	-	1	gene_id "ENSMUSG00000050141.14"; transcript_id "ENSMUST00000107978.2"; gene_type "protein_coding"; gene_name "Spata31f3"; transcript_type "protein_coding"; transcript_name "Spata31f3-202"; exon_number 4; exon_id "ENSMUSE00001001622.2"; level 2; protein_id "ENSMUSP00000103612.2"; transcript_support_level "1"; mgi_id "MGI:2679716"; tag "basic"; tag "Ensembl_canonical"; tag "GENCODE_Primary"; tag "appris_principal_4"; havana_gene "OTTMUSG00000006597.1"; havana_transcript "OTTMUST00000015052.1";
chr4	HAVANA	exon	42871500	42872119	0	-	.	gene_id "ENSMUSG00000050141.14"; transcript_id "ENSMUST00000134400.3"; gene_type "protein_coding"; gene_name "Spata31f3"; transcript_type "protein_coding_CDS_not_defined"; transcript_name "Spata31f3-203"; exon_number 2; exon_id "ENSMUSE00000742854.3"; level 2; transcript_support_level "2"; mgi_id "MGI:2679716"; havana_gene "OTTMUSG00000006597.1"; havana_transcript "OTTMUST00000015080.1";
chr4	HAVANA	transcript	42871500	42873721	0	-	.	gene_id "ENSMUSG00000050141.14"; transcript_id "ENSMUST00000134400.3"; gene_type "protein_coding"; gene_name "Spata31f3"; transcript_type "protein_coding_CDS_not_defined"; transcript_name "Spata31f3-203"; level 2; transcript_support_level "2"; mgi_id "MGI:2679716"; havana_gene "OTTMUSG00000006597.1"; havana_transcript "OTTMUST00000015080.1";
chr4	HAVANA	exon	42871688	42872119	0	-	.	gene_id "ENSMUSG00000050141.14"; transcript_id "ENSMUST00000144112.2"; gene_type "protein_coding"; gene_name "Spata31f3"; transcript_type "protein_coding_CDS_not_defined"; transcript_name "Spata31f3-204"; exon_number 2; exon_id "ENSMUSE00000786917.2"; level 2; transcript_support_level "3"; mgi_id "MGI:2679716"; havana_gene "OTTMUSG00000006597.1"; havana_transcript "OTTMUST00000015053.1";
chr4	HAVANA	transcript	42871688	42874234	0	-	.	gene_id "ENSMUSG00000050141.14"; transcript_id "ENSMUST00000144112.2"; gene_type "protein_coding"; gene_name "Spata31f3"; transcript_type "protein_coding_CDS_not_defined"; transcript_name "Spata31f3-204"; level 2; transcript_support_level "3"; mgi_id "MGI:2679716"; havana_gene "OTTMUSG00000006597.1"; havana_transcript "OTTMUST00000015053.1";
chr4	HAVANA	exon	42873036	42873099	0	-	.	gene_id "ENSMUSG00000050141.14"; transcript_id "ENSMUST00000055944.11"; gene_type "protein_coding"; gene_name "Spata31f3"; transcript_type "protein_coding"; transcript_name "Spata31f3-201"; exon_number 3; exon_id "ENSMUSE00000347388.2"; level 2; protein_id "ENSMUSP00000060318.5"; transcript_support_level "1"; mgi_id "MGI:2679716"; tag "basic"; tag "appris_alternative_2"; tag "CCDS"; ccdsid "CCDS18082.1"; havana_gene "OTTMUSG00000006597.1"; havana_transcript "OTTMUST00000015051.1";
chr4	HAVANA	CDS	42873036	42873099	0	-	2	gene_id "ENSMUSG00000050141.14"; transcript_id "ENSMUST00000055944.11"; gene_type "protein_coding"; gene_name "Spata31f3"; transcript_type "protein_coding"; transcript_name "Spata31f3-201"; exon_number 3; exon_id "ENSMUSE00000347388.2"; level 2; protein_id "ENSMUSP00000060318.5"; transcript_support_level "1"; mgi_id "MGI:2679716"; tag "basic"; tag "appris_alternative_2"; tag "CCDS"; ccdsid "CCDS18082.1"; havana_gene "OTTMUSG00000006597.1"; havana_transcript "OTTMUST00000015051.1";
chr4	HAVANA	exon	42873036	42873099	0	-	.	gene_id "ENSMUSG00000050141.14"; transcript_id "ENSMUST00000107978.2"; gene_type "protein_coding"; gene_name "Spata31f3"; transcript_type "protein_coding"; transcript_name "Spata31f3-202"; exon_number 3; exon_id "ENSMUSE00000347388.2"; level 2; protein_id "ENSMUSP00000103612.2"; transcript_support_level "1"; mgi_id "MGI:2679716"; tag "basic"; tag "Ensembl_canonical"; tag "GENCODE_Primary"; tag "appris_principal_4"; havana_gene "OTTMUSG00000006597.1"; havana_transcript "OTTMUST00000015052.1";
chr4	HAVANA	CDS	42873036	42873099	0	-	2	gene_id "ENSMUSG00000050141.14"; transcript_id "ENSMUST00000107978.2"; gene_type "protein_coding"; gene_name "Spata31f3"; transcript_type "protein_coding"; transcript_name "Spata31f3-202"; exon_number 3; exon_id "ENSMUSE00000347388.2"; level 2; protein_id "ENSMUSP00000103612.2"; transcript_support_level "1"; mgi_id "MGI:2679716"; tag "basic"; tag "Ensembl_canonical"; tag "GENCODE_Primary"; tag "appris_principal_4"; havana_gene "OTTMUSG00000006597.1"; havana_transcript "OTTMUST00000015052.1";
chr4	HAVANA	exon	42873494	42873539	0	-	.	gene_id "ENSMUSG00000050141.14"; transcript_id "ENSMUST00000055944.11"; gene_type "protein_coding"; gene_name "Spata31f3"; transcript_type "protein_coding"; transcript_name "Spata31f3-201"; exon_number 2; exon_id "ENSMUSE00000361608.2"; level 2; protein_id "ENSMUSP00000060318.5"; transcript_support_level "1"; mgi_id "MGI:2679716"; tag "basic"; tag "appris_alternative_2"; tag "CCDS"; ccdsid "CCDS18082.1"; havana_gene "OTTMUSG00000006597.1"; havana_transcript "OTTMUST00000015051.1";
chr4	HAVANA	CDS	42873494	42873539	0	-	0	gene_id "ENSMUSG00000050141.14"; transcript_id "ENSMUST00000055944.11"; gene_type "protein_coding"; gene_name "Spata31f3"; transcript_type "protein_coding"; transcript_name "Spata31f3-201"; exon_number 2; exon_id "ENSMUSE00000361608.2"; level 2; protein_id "ENSMUSP00000060318.5"; transcript_support_level "1"; mgi_id "MGI:2679716"; tag "basic"; tag "appris_alternative_2"; tag "CCDS"; ccdsid "CCDS18082.1"; havana_gene "OTTMUSG00000006597.1"; havana_transcript "OTTMUST00000015051.1";
chr4	HAVANA	exon	42873494	42873539	0	-	.	gene_id "ENSMUSG00000050141.14"; transcript_id "ENSMUST00000107978.2"; gene_type "protein_coding"; gene_name "Spata31f3"; transcript_type "protein_coding"; transcript_name "Spata31f3-202"; exon_number 2; exon_id "ENSMUSE00000361608.2"; level 2; protein_id "ENSMUSP00000103612.2"; transcript_support_level "1"; mgi_id "MGI:2679716"; tag "basic"; tag "Ensembl_canonical"; tag "GENCODE_Primary"; tag "appris_principal_4"; havana_gene "OTTMUSG00000006597.1"; havana_transcript "OTTMUST00000015052.1";
chr4	HAVANA	CDS	42873494	42873539	0	-	0	gene_id "ENSMUSG00000050141.14"; transcript_id "ENSMUST00000107978.2"; gene_type "protein_coding"; gene_name "Spata31f3"; transcript_type "protein_coding"; transcript_name "Spata31f3-202"; exon_number 2; exon_id "ENSMUSE00000361608.2"; level 2; protein_id "ENSMUSP00000103612.2"; transcript_support_level "1"; mgi_id "MGI:2679716"; tag "basic"; tag "Ensembl_canonical"; tag "GENCODE_Primary"; tag "appris_principal_4"; havana_gene "OTTMUSG00000006597.1"; havana_transcript "OTTMUST00000015052.1";
chr4	HAVANA	exon	42873494	42873721	0	-	.	gene_id "ENSMUSG00000050141.14"; transcript_id "ENSMUST00000134400.3"; gene_type "protein_coding"; gene_name "Spata31f3"; transcript_type "protein_coding_CDS_not_defined"; transcript_name "Spata31f3-203"; exon_number 1; exon_id "ENSMUSE00000770184.2"; level 2; transcript_support_level "2"; mgi_id "MGI:2679716"; havana_gene "OTTMUSG00000006597.1"; havana_transcript "OTTMUST00000015080.1";
chr4	HAVANA	CDS	42874023	42874166	0	-	0	gene_id "ENSMUSG00000050141.14"; transcript_id "ENSMUST00000055944.11"; gene_type "protein_coding"; gene_name "Spata31f3"; transcript_type "protein_coding"; transcript_name "Spata31f3-201"; exon_number 1; exon_id "ENSMUSE00000344499.4"; level 2; protein_id "ENSMUSP00000060318.5"; transcript_support_level "1"; mgi_id "MGI:2679716"; tag "basic"; tag "appris_alternative_2"; tag "CCDS"; ccdsid "CCDS18082.1"; havana_gene "OTTMUSG00000006597.1"; havana_transcript "OTTMUST00000015051.1";
chr4	HAVANA	CDS	42874023	42874166	0	-	0	gene_id "ENSMUSG00000050141.14"; transcript_id "ENSMUST00000107978.2"; gene_type "protein_coding"; gene_name "Spata31f3"; transcript_type "protein_coding"; transcript_name "Spata31f3-202"; exon_number 1; exon_id "ENSMUSE00000675096.2"; level 2; protein_id "ENSMUSP00000103612.2"; transcript_support_level "1"; mgi_id "MGI:2679716"; tag "basic"; tag "Ensembl_canonical"; tag "GENCODE_Primary"; tag "appris_principal_4"; havana_gene "OTTMUSG00000006597.1"; havana_transcript "OTTMUST00000015052.1";
chr4	HAVANA	exon	42874023	42874195	0	-	.	gene_id "ENSMUSG00000050141.14"; transcript_id "ENSMUST00000107978.2"; gene_type "protein_coding"; gene_name "Spata31f3"; transcript_type "protein_coding"; transcript_name "Spata31f3-202"; exon_number 1; exon_id "ENSMUSE00000675096.2"; level 2; protein_id "ENSMUSP00000103612.2"; transcript_support_level "1"; mgi_id "MGI:2679716"; tag "basic"; tag "Ensembl_canonical"; tag "GENCODE_Primary"; tag "appris_principal_4"; havana_gene "OTTMUSG00000006597.1"; havana_transcript "OTTMUST00000015052.1";
chr4	HAVANA	exon	42874023	42874203	0	-	.	gene_id "ENSMUSG00000050141.14"; transcript_id "ENSMUST00000055944.11"; gene_type "protein_coding"; gene_name "Spata31f3"; transcript_type "protein_coding"; transcript_name "Spata31f3-201"; exon_number 1; exon_id "ENSMUSE00000344499.4"; level 2; protein_id "ENSMUSP00000060318.5"; transcript_support_level "1"; mgi_id "MGI:2679716"; tag "basic"; tag "appris_alternative_2"; tag "CCDS"; ccdsid "CCDS18082.1"; havana_gene "OTTMUSG00000006597.1"; havana_transcript "OTTMUST00000015051.1";
chr4	HAVANA	exon	42874023	42874234	0	-	.	gene_id "ENSMUSG00000050141.14"; transcript_id "ENSMUST00000144112.2"; gene_type "protein_coding"; gene_name "Spata31f3"; transcript_type "protein_coding_CDS_not_defined"; transcript_name "Spata31f3-204"; exon_number 1; exon_id "ENSMUSE00000838073.2"; level 2; transcript_support_level "3"; mgi_id "MGI:2679716"; havana_gene "OTTMUSG00000006597.1"; havana_transcript "OTTMUST00000015053.1";
chr4	HAVANA	start_codon	42874164	42874166	0	-	0	gene_id "ENSMUSG00000050141.14"; transcript_id "ENSMUST00000055944.11"; gene_type "protein_coding"; gene_name "Spata31f3"; transcript_type "protein_coding"; transcript_name "Spata31f3-201"; exon_number 1; exon_id "ENSMUSE00000344499.4"; level 2; protein_id "ENSMUSP00000060318.5"; transcript_support_level "1"; mgi_id "MGI:2679716"; tag "basic"; tag "appris_alternative_2"; tag "CCDS"; ccdsid "CCDS18082.1"; havana_gene "OTTMUSG00000006597.1"; havana_transcript "OTTMUST00000015051.1";
chr4	HAVANA	start_codon	42874164	42874166	0	-	0	gene_id "ENSMUSG00000050141.14"; transcript_id "ENSMUST00000107978.2"; gene_type "protein_coding"; gene_name "Spata31f3"; transcript_type "protein_coding"; transcript_name "Spata31f3-202"; exon_number 1; exon_id "ENSMUSE00000675096.2"; level 2; protein_id "ENSMUSP00000103612.2"; transcript_support_level "1"; mgi_id "MGI:2679716"; tag "basic"; tag "Ensembl_canonical"; tag "GENCODE_Primary"; tag "appris_principal_4"; havana_gene "OTTMUSG00000006597.1"; havana_transcript "OTTMUST00000015052.1";
chr4	HAVANA	UTR	42874167	42874195	0	-	.	gene_id "ENSMUSG00000050141.14"; transcript_id "ENSMUST00000107978.2"; gene_type "protein_coding"; gene_name "Spata31f3"; transcript_type "protein_coding"; transcript_name "Spata31f3-202"; exon_number 1; exon_id "ENSMUSE00000675096.2"; level 2; protein_id "ENSMUSP00000103612.2"; transcript_support_level "1"; mgi_id "MGI:2679716"; tag "basic"; tag "Ensembl_canonical"; tag "GENCODE_Primary"; tag "appris_principal_4"; havana_gene "OTTMUSG00000006597.1"; havana_transcript "OTTMUST00000015052.1";
chr4	HAVANA	UTR	42874167	42874203	0	-	.	gene_id "ENSMUSG00000050141.14"; transcript_id "ENSMUST00000055944.11"; gene_type "protein_coding"; gene_name "Spata31f3"; transcript_type "protein_coding"; transcript_name "Spata31f3-201"; exon_number 1; exon_id "ENSMUSE00000344499.4"; level 2; protein_id "ENSMUSP00000060318.5"; transcript_support_level "1"; mgi_id "MGI:2679716"; tag "basic"; tag "appris_alternative_2"; tag "CCDS"; ccdsid "CCDS18082.1"; havana_gene "OTTMUSG00000006597.1"; havana_transcript "OTTMUST00000015051.1";
chr4	HAVANA	exon	42876794	42877280	0	-	.	gene_id "ENSMUSG00000142956.1"; transcript_id "ENSMUST00000373973.1"; gene_type "lncRNA"; gene_name "ENSMUSG00000142956"; transcript_type "lncRNA"; transcript_name "ENSMUST00000373973"; exon_number 2; exon_id "ENSMUSE00001735740.1"; level 2; tag "basic"; tag "Ensembl_canonical"; tag "GENCODE_Primary"; tag "TAGENE";
chr4	HAVANA	gene	42876794	42878236	0	-	.	gene_id "ENSMUSG00000142956.1"; gene_type "lncRNA"; gene_name "ENSMUSG00000142956"; level 2;
chr4	HAVANA	transcript	42876794	42878236	0	-	.	gene_id "ENSMUSG00000142956.1"; transcript_id "ENSMUST00000373973.1"; gene_type "lncRNA"; gene_name "ENSMUSG00000142956"; transcript_type "lncRNA"; transcript_name "ENSMUST00000373973"; level 2; tag "basic"; tag "Ensembl_canonical"; tag "GENCODE_Primary"; tag "TAGENE";
chr4	HAVANA	exon	42878091	42878236	0	-	.	gene_id "ENSMUSG00000142956.1"; transcript_id "ENSMUST00000373973.1"; gene_type "lncRNA"; gene_name "ENSMUSG00000142956"; transcript_type "lncRNA"; transcript_name "ENSMUST00000373973"; exon_number 1; exon_id "ENSMUSE00001735741.1"; level 2; tag "basic"; tag "Ensembl_canonical"; tag "GENCODE_Primary"; tag "TAGENE";
chr4	HAVANA	exon	42893946	42895281	0	-	.	gene_id "ENSMUSG00000142649.1"; transcript_id "ENSMUST00000372470.1"; gene_type "lncRNA"; gene_name "ENSMUSG00000142649"; transcript_type "lncRNA"; transcript_name "ENSMUST00000372470"; exon_number 3; exon_id "ENSMUSE00001732776.1"; level 2; tag "basic"; tag "TAGENE";
chr4	HAVANA	transcript	42893946	42901009	0	-	.	gene_id "ENSMUSG00000142649.1"; transcript_id "ENSMUST00000372470.1"; gene_type "lncRNA"; gene_name "ENSMUSG00000142649"; transcript_type "lncRNA"; transcript_name "ENSMUST00000372470"; level 2; tag "basic"; tag "TAGENE";
chr4	HAVANA	gene	42893946	42912882	0	-	.	gene_id "ENSMUSG00000142649.1"; gene_type "lncRNA"; gene_name "ENSMUSG00000142649"; level 2;
chr4	HAVANA	exon	42894648	42895281	0	-	.	gene_id "ENSMUSG00000142649.1"; transcript_id "ENSMUST00000372471.1"; gene_type "lncRNA"; gene_name "ENSMUSG00000142649"; transcript_type "lncRNA"; transcript_name "ENSMUST00000372471"; exon_number 2; exon_id "ENSMUSE00001732780.1"; level 2; tag "TAGENE";
chr4	HAVANA	transcript	42894648	42901253	0	-	.	gene_id "ENSMUSG00000142649.1"; transcript_id "ENSMUST00000372471.1"; gene_type "lncRNA"; gene_name "ENSMUSG00000142649"; transcript_type "lncRNA"; transcript_name "ENSMUST00000372471"; level 2; tag "TAGENE";
chr4	HAVANA	exon	42894661	42895281	0	-	.	gene_id "ENSMUSG00000142649.1"; transcript_id "ENSMUST00000372469.1"; gene_type "lncRNA"; gene_name "ENSMUSG00000142649"; transcript_type "lncRNA"; transcript_name "ENSMUST00000372469"; exon_number 2; exon_id "ENSMUSE00001732777.1"; level 2; tag "Ensembl_canonical"; tag "GENCODE_Primary"; tag "TAGENE";
chr4	HAVANA	transcript	42894661	42912882	0	-	.	gene_id "ENSMUSG00000142649.1"; transcript_id "ENSMUST00000372469.1"; gene_type "lncRNA"; gene_name "ENSMUSG00000142649"; transcript_type "lncRNA"; transcript_name "ENSMUST00000372469"; level 2; tag "Ensembl_canonical"; tag "GENCODE_Primary"; tag "TAGENE";
chr4	HAVANA	exon	42897622	42897729	0	-	.	gene_id "ENSMUSG00000142649.1"; transcript_id "ENSMUST00000372470.1"; gene_type "lncRNA"; gene_name "ENSMUSG00000142649"; transcript_type "lncRNA"; transcript_name "ENSMUST00000372470"; exon_number 2; exon_id "ENSMUSE00001732782.1"; level 2; tag "basic"; tag "TAGENE";
chr4	HAVANA	exon	42900931	42901009	0	-	.	gene_id "ENSMUSG00000142649.1"; transcript_id "ENSMUST00000372470.1"; gene_type "lncRNA"; gene_name "ENSMUSG00000142649"; transcript_type "lncRNA"; transcript_name "ENSMUST00000372470"; exon_number 1; exon_id "ENSMUSE00001732778.1"; level 2; tag "basic"; tag "TAGENE";
chr4	HAVANA	exon	42900931	42901253	0	-	.	gene_id "ENSMUSG00000142649.1"; transcript_id "ENSMUST00000372471.1"; gene_type "lncRNA"; gene_name "ENSMUSG00000142649"; transcript_type "lncRNA"; transcript_name "ENSMUST00000372471"; exon_number 1; exon_id "ENSMUSE00001732781.1"; level 2; tag "TAGENE";
chr4	HAVANA	exon	42912743	42912882	0	-	.	gene_id "ENSMUSG00000142649.1"; transcript_id "ENSMUST00000372469.1"; gene_type "lncRNA"; gene_name "ENSMUSG00000142649"; transcript_type "lncRNA"; transcript_name "ENSMUST00000372469"; exon_number 1; exon_id "ENSMUSE00001732779.1"; level 2; tag "Ensembl_canonical"; tag "GENCODE_Primary"; tag "TAGENE";
chr4	HAVANA	exon	42924187	42925922	0	-	.	gene_id "ENSMUSG00000123423.1"; transcript_id "ENSMUST00000258273.1"; gene_type "lncRNA"; gene_name "ENSMUSG00000123423"; transcript_type "lncRNA"; transcript_name "ENSMUST00000258273"; exon_number 2; exon_id "ENSMUSE00001513113.1"; level 2; tag "basic"; tag "Ensembl_canonical"; tag "GENCODE_Primary"; tag "TAGENE";
chr4	HAVANA	gene	42924187	42933815	0	-	.	gene_id "ENSMUSG00000123423.1"; gene_type "lncRNA"; gene_name "ENSMUSG00000123423"; level 2;
chr4	HAVANA	transcript	42924187	42933815	0	-	.	gene_id "ENSMUSG00000123423.1"; transcript_id "ENSMUST00000258273.1"; gene_type "lncRNA"; gene_name "ENSMUSG00000123423"; transcript_type "lncRNA"; transcript_name "ENSMUST00000258273"; level 2; tag "basic"; tag "Ensembl_canonical"; tag "GENCODE_Primary"; tag "TAGENE";
chr4	HAVANA	exon	42933575	42933815	0	-	.	gene_id "ENSMUSG00000123423.1"; transcript_id "ENSMUST00000258273.1"; gene_type "lncRNA"; gene_name "ENSMUSG00000123423"; transcript_type "lncRNA"; transcript_name "ENSMUST00000258273"; exon_number 1; exon_id "ENSMUSE00001513112.1"; level 2; tag "basic"; tag "Ensembl_canonical"; tag "GENCODE_Primary"; tag "TAGENE";
chr4	sragcm37_mid	exon	42935163	42935275	0.00336675777647683	-	.	gene_id "sragcm37_gene_47793"; transcript_id "sragcm37_gene_47793_tx_2"; exon_id "chr4_42935163_42935275_-"; exonnum "5"; txlen "547";
chr4	sragcm37_es	exon	42935337	42935520	0.0115732298566391	-	.	gene_id "sragcm37_gene_47793"; transcript_id "sragcm37_gene_47793_tx_1"; exon_id "chr4_42935337_42935520_-"; exonnum "5"; txlen "618";
chr4	sragcm37_mid	exon	42935893	42936077	0.0115732298566391	-	.	gene_id "sragcm37_gene_47793"; transcript_id "sragcm37_gene_47793_tx_1"; exon_id "chr4_42935893_42936077_-"; exonnum "4"; txlen "618";
chr4	sragcm37_mid	exon	42935893	42936077	0.00336675777647683	-	.	gene_id "sragcm37_gene_47793"; transcript_id "sragcm37_gene_47793_tx_2"; exon_id "chr4_42935893_42936077_-"; exonnum "4"; txlen "547";
chr4	sragcm37_mid	exon	42936253	42936363	0.0115732298566391	-	.	gene_id "sragcm37_gene_47793"; transcript_id "sragcm37_gene_47793_tx_1"; exon_id "chr4_42936253_42936363_-"; exonnum "3"; txlen "618";
chr4	sragcm37_mid	exon	42936253	42936363	0.00336675777647683	-	.	gene_id "sragcm37_gene_47793"; transcript_id "sragcm37_gene_47793_tx_2"; exon_id "chr4_42936253_42936363_-"; exonnum "3"; txlen "547";
chr4	sragcm37_mid	exon	42936870	42936967	0.0115732298566391	-	.	gene_id "sragcm37_gene_47793"; transcript_id "sragcm37_gene_47793_tx_1"; exon_id "chr4_42936870_42936967_-"; exonnum "2"; txlen "618";
chr4	sragcm37_mid	exon	42936870	42936967	0.00336675777647683	-	.	gene_id "sragcm37_gene_47793"; transcript_id "sragcm37_gene_47793_tx_2"; exon_id "chr4_42936870_42936967_-"; exonnum "2"; txlen "547";
chr4	sragcm37_ss	exon	42949525	42949564	0.0115732298566391	-	.	gene_id "sragcm37_gene_47793"; transcript_id "sragcm37_gene_47793_tx_1"; exon_id "chr4_42949525_42949564_-"; exonnum "1"; txlen "618";
chr4	sragcm37_ss	exon	42949525	42949564	0.00336675777647683	-	.	gene_id "sragcm37_gene_47793"; transcript_id "sragcm37_gene_47793_tx_2"; exon_id "chr4_42949525_42949564_-"; exonnum "1"; txlen "547";
chr4	HAVANA	UTR	42979963	42980531	0	-	.	gene_id "ENSMUSG00000028452.8"; transcript_id "ENSMUST00000030164.8"; gene_type "protein_coding"; gene_name "Vcp"; transcript_type "protein_coding"; transcript_name "Vcp-201"; exon_number 17; exon_id "ENSMUSE00000527644.3"; level 2; protein_id "ENSMUSP00000030164.8"; transcript_support_level "1"; mgi_id "MGI:99919"; tag "basic"; tag "Ensembl_canonical"; tag "GENCODE_Primary"; tag "appris_principal_1"; tag "CCDS"; ccdsid "CCDS18086.1"; havana_gene "OTTMUSG00000006688.1"; havana_transcript "OTTMUST00000015330.1";
chr4	HAVANA	exon	42979963	42980634	0	-	.	gene_id "ENSMUSG00000028452.8"; transcript_id "ENSMUST00000030164.8"; gene_type "protein_coding"; gene_name "Vcp"; transcript_type "protein_coding"; transcript_name "Vcp-201"; exon_number 17; exon_id "ENSMUSE00000527644.3"; level 2; protein_id "ENSMUSP00000030164.8"; transcript_support_level "1"; mgi_id "MGI:99919"; tag "basic"; tag "Ensembl_canonical"; tag "GENCODE_Primary"; tag "appris_principal_1"; tag "CCDS"; ccdsid "CCDS18086.1"; havana_gene "OTTMUSG00000006688.1"; havana_transcript "OTTMUST00000015330.1";
chr4	HAVANA	gene	42979963	43000507	0	-	.	gene_id "ENSMUSG00000028452.8"; gene_type "protein_coding"; gene_name "Vcp"; level 2; mgi_id "MGI:99919"; havana_gene "OTTMUSG00000006688.1";
chr4	HAVANA	transcript	42979963	43000507	0	-	.	gene_id "ENSMUSG00000028452.8"; transcript_id "ENSMUST00000030164.8"; gene_type "protein_coding"; gene_name "Vcp"; transcript_type "protein_coding"; transcript_name "Vcp-201"; level 2; protein_id "ENSMUSP00000030164.8"; transcript_support_level "1"; mgi_id "MGI:99919"; tag "basic"; tag "Ensembl_canonical"; tag "GENCODE_Primary"; tag "appris_principal_1"; tag "CCDS"; ccdsid "CCDS18086.1"; havana_gene "OTTMUSG00000006688.1"; havana_transcript "OTTMUST00000015330.1";
chr4	HAVANA	stop_codon	42980529	42980531	0	-	0	gene_id "ENSMUSG00000028452.8"; transcript_id "ENSMUST00000030164.8"; gene_type "protein_coding"; gene_name "Vcp"; transcript_type "protein_coding"; transcript_name "Vcp-201"; exon_number 17; exon_id "ENSMUSE00000527644.3"; level 2; protein_id "ENSMUSP00000030164.8"; transcript_support_level "1"; mgi_id "MGI:99919"; tag "basic"; tag "Ensembl_canonical"; tag "GENCODE_Primary"; tag "appris_principal_1"; tag "CCDS"; ccdsid "CCDS18086.1"; havana_gene "OTTMUSG00000006688.1"; havana_transcript "OTTMUST00000015330.1";
chr4	HAVANA	CDS	42980532	42980634	0	-	1	gene_id "ENSMUSG00000028452.8"; transcript_id "ENSMUST00000030164.8"; gene_type "protein_coding"; gene_name "Vcp"; transcript_type "protein_coding"; transcript_name "Vcp-201"; exon_number 17; exon_id "ENSMUSE00000527644.3"; level 2; protein_id "ENSMUSP00000030164.8"; transcript_support_level "1"; mgi_id "MGI:99919"; tag "basic"; tag "Ensembl_canonical"; tag "GENCODE_Primary"; tag "appris_principal_1"; tag "CCDS"; ccdsid "CCDS18086.1"; havana_gene "OTTMUSG00000006688.1"; havana_transcript "OTTMUST00000015330.1";
chr4	HAVANA	exon	42980794	42980948	0	-	.	gene_id "ENSMUSG00000028452.8"; transcript_id "ENSMUST00000030164.8"; gene_type "protein_coding"; gene_name "Vcp"; transcript_type "protein_coding"; transcript_name "Vcp-201"; exon_number 16; exon_id "ENSMUSE00000179245.2"; level 2; protein_id "ENSMUSP00000030164.8"; transcript_support_level "1"; mgi_id "MGI:99919"; tag "basic"; tag "Ensembl_canonical"; tag "GENCODE_Primary"; tag "appris_principal_1"; tag "CCDS"; ccdsid "CCDS18086.1"; havana_gene "OTTMUSG00000006688.1"; havana_transcript "OTTMUST00000015330.1";
chr4	HAVANA	CDS	42980794	42980948	0	-	0	gene_id "ENSMUSG00000028452.8"; transcript_id "ENSMUST00000030164.8"; gene_type "protein_coding"; gene_name "Vcp"; transcript_type "protein_coding"; transcript_name "Vcp-201"; exon_number 16; exon_id "ENSMUSE00000179245.2"; level 2; protein_id "ENSMUSP00000030164.8"; transcript_support_level "1"; mgi_id "MGI:99919"; tag "basic"; tag "Ensembl_canonical"; tag "GENCODE_Primary"; tag "appris_principal_1"; tag "CCDS"; ccdsid "CCDS18086.1"; havana_gene "OTTMUSG00000006688.1"; havana_transcript "OTTMUST00000015330.1";
chr4	HAVANA	exon	42982531	42982686	0	-	.	gene_id "ENSMUSG00000028452.8"; transcript_id "ENSMUST00000030164.8"; gene_type "protein_coding"; gene_name "Vcp"; transcript_type "protein_coding"; transcript_name "Vcp-201"; exon_number 15; exon_id "ENSMUSE00000179238.3"; level 2; protein_id "ENSMUSP00000030164.8"; transcript_support_level "1"; mgi_id "MGI:99919"; tag "basic"; tag "Ensembl_canonical"; tag "GENCODE_Primary"; tag "appris_principal_1"; tag "CCDS"; ccdsid "CCDS18086.1"; havana_gene "OTTMUSG00000006688.1"; havana_transcript "OTTMUST00000015330.1";
chr4	HAVANA	CDS	42982531	42982686	0	-	0	gene_id "ENSMUSG00000028452.8"; transcript_id "ENSMUST00000030164.8"; gene_type "protein_coding"; gene_name "Vcp"; transcript_type "protein_coding"; transcript_name "Vcp-201"; exon_number 15; exon_id "ENSMUSE00000179238.3"; level 2; protein_id "ENSMUSP00000030164.8"; transcript_support_level "1"; mgi_id "MGI:99919"; tag "basic"; tag "Ensembl_canonical"; tag "GENCODE_Primary"; tag "appris_principal_1"; tag "CCDS"; ccdsid "CCDS18086.1"; havana_gene "OTTMUSG00000006688.1"; havana_transcript "OTTMUST00000015330.1";
chr4	HAVANA	exon	42982841	42983149	0	-	.	gene_id "ENSMUSG00000028452.8"; transcript_id "ENSMUST00000030164.8"; gene_type "protein_coding"; gene_name "Vcp"; transcript_type "protein_coding"; transcript_name "Vcp-201"; exon_number 14; exon_id "ENSMUSE00000527646.3"; level 2; protein_id "ENSMUSP00000030164.8"; transcript_support_level "1"; mgi_id "MGI:99919"; tag "basic"; tag "Ensembl_canonical"; tag "GENCODE_Primary"; tag "appris_principal_1"; tag "CCDS"; ccdsid "CCDS18086.1"; havana_gene "OTTMUSG00000006688.1"; havana_transcript "OTTMUST00000015330.1";
chr4	HAVANA	CDS	42982841	42983149	0	-	0	gene_id "ENSMUSG00000028452.8"; transcript_id "ENSMUST00000030164.8"; gene_type "protein_coding"; gene_name "Vcp"; transcript_type "protein_coding"; transcript_name "Vcp-201"; exon_number 14; exon_id "ENSMUSE00000527646.3"; level 2; protein_id "ENSMUSP00000030164.8"; transcript_support_level "1"; mgi_id "MGI:99919"; tag "basic"; tag "Ensembl_canonical"; tag "GENCODE_Primary"; tag "appris_principal_1"; tag "CCDS"; ccdsid "CCDS18086.1"; havana_gene "OTTMUSG00000006688.1"; havana_transcript "OTTMUST00000015330.1";
chr4	HAVANA	exon	42983364	42983576	0	-	.	gene_id "ENSMUSG00000028452.8"; transcript_id "ENSMUST00000030164.8"; gene_type "protein_coding"; gene_name "Vcp"; transcript_type "protein_coding"; transcript_name "Vcp-201"; exon_number 13; exon_id "ENSMUSE00000179250.2"; level 2; protein_id "ENSMUSP00000030164.8"; transcript_support_level "1"; mgi_id "MGI:99919"; tag "basic"; tag "Ensembl_canonical"; tag "GENCODE_Primary"; tag "appris_principal_1"; tag "CCDS"; ccdsid "CCDS18086.1"; havana_gene "OTTMUSG00000006688.1"; havana_transcript "OTTMUST00000015330.1";
chr4	HAVANA	CDS	42983364	42983576	0	-	0	gene_id "ENSMUSG00000028452.8"; transcript_id "ENSMUST00000030164.8"; gene_type "protein_coding"; gene_name "Vcp"; transcript_type "protein_coding"; transcript_name "Vcp-201"; exon_number 13; exon_id "ENSMUSE00000179250.2"; level 2; protein_id "ENSMUSP00000030164.8"; transcript_support_level "1"; mgi_id "MGI:99919"; tag "basic"; tag "Ensembl_canonical"; tag "GENCODE_Primary"; tag "appris_principal_1"; tag "CCDS"; ccdsid "CCDS18086.1"; havana_gene "OTTMUSG00000006688.1"; havana_transcript "OTTMUST00000015330.1";
chr4	HAVANA	exon	42984304	42984426	0	-	.	gene_id "ENSMUSG00000028452.8"; transcript_id "ENSMUST00000030164.8"; gene_type "protein_coding"; gene_name "Vcp"; transcript_type "protein_coding"; transcript_name "Vcp-201"; exon_number 12; exon_id "ENSMUSE00000179243.2"; level 2; protein_id "ENSMUSP00000030164.8"; transcript_support_level "1"; mgi_id "MGI:99919"; tag "basic"; tag "Ensembl_canonical"; tag "GENCODE_Primary"; tag "appris_principal_1"; tag "CCDS"; ccdsid "CCDS18086.1"; havana_gene "OTTMUSG00000006688.1"; havana_transcript "OTTMUST00000015330.1";
chr4	HAVANA	CDS	42984304	42984426	0	-	0	gene_id "ENSMUSG00000028452.8"; transcript_id "ENSMUST00000030164.8"; gene_type "protein_coding"; gene_name "Vcp"; transcript_type "protein_coding"; transcript_name "Vcp-201"; exon_number 12; exon_id "ENSMUSE00000179243.2"; level 2; protein_id "ENSMUSP00000030164.8"; transcript_support_level "1"; mgi_id "MGI:99919"; tag "basic"; tag "Ensembl_canonical"; tag "GENCODE_Primary"; tag "appris_principal_1"; tag "CCDS"; ccdsid "CCDS18086.1"; havana_gene "OTTMUSG00000006688.1"; havana_transcript "OTTMUST00000015330.1";
chr4	HAVANA	exon	42984366	42984426	0	-	.	gene_id "ENSMUSG00000028452.8"; transcript_id "ENSMUST00000154541.2"; gene_type "protein_coding"; gene_name "Vcp"; transcript_type "protein_coding_CDS_not_defined"; transcript_name "Vcp-205"; exon_number 3; exon_id "ENSMUSE00000761250.2"; level 2; transcript_support_level "1"; mgi_id "MGI:99919"; havana_gene "OTTMUSG00000006688.1"; havana_transcript "OTTMUST00000015333.1";
chr4	HAVANA	transcript	42984366	42985821	0	-	.	gene_id "ENSMUSG00000028452.8"; transcript_id "ENSMUST00000154541.2"; gene_type "protein_coding"; gene_name "Vcp"; transcript_type "protein_coding_CDS_not_defined"; transcript_name "Vcp-205"; level 2; transcript_support_level "1"; mgi_id "MGI:99919"; havana_gene "OTTMUSG00000006688.1"; havana_transcript "OTTMUST00000015333.1";
chr4	HAVANA	exon	42984531	42984695	0	-	.	gene_id "ENSMUSG00000028452.8"; transcript_id "ENSMUST00000030164.8"; gene_type "protein_coding"; gene_name "Vcp"; transcript_type "protein_coding"; transcript_name "Vcp-201"; exon_number 11; exon_id "ENSMUSE00001209667.2"; level 2; protein_id "ENSMUSP00000030164.8"; transcript_support_level "1"; mgi_id "MGI:99919"; tag "basic"; tag "Ensembl_canonical"; tag "GENCODE_Primary"; tag "appris_principal_1"; tag "CCDS"; ccdsid "CCDS18086.1"; havana_gene "OTTMUSG00000006688.1"; havana_transcript "OTTMUST00000015330.1";
chr4	HAVANA	CDS	42984531	42984695	0	-	0	gene_id "ENSMUSG00000028452.8"; transcript_id "ENSMUST00000030164.8"; gene_type "protein_coding"; gene_name "Vcp"; transcript_type "protein_coding"; transcript_name "Vcp-201"; exon_number 11; exon_id "ENSMUSE00001209667.2"; level 2; protein_id "ENSMUSP00000030164.8"; transcript_support_level "1"; mgi_id "MGI:99919"; tag "basic"; tag "Ensembl_canonical"; tag "GENCODE_Primary"; tag "appris_principal_1"; tag "CCDS"; ccdsid "CCDS18086.1"; havana_gene "OTTMUSG00000006688.1"; havana_transcript "OTTMUST00000015330.1";
chr4	HAVANA	exon	42984531	42984695	0	-	.	gene_id "ENSMUSG00000028452.8"; transcript_id "ENSMUST00000154541.2"; gene_type "protein_coding"; gene_name "Vcp"; transcript_type "protein_coding_CDS_not_defined"; transcript_name "Vcp-205"; exon_number 2; exon_id "ENSMUSE00001270283.2"; level 2; transcript_support_level "1"; mgi_id "MGI:99919"; havana_gene "OTTMUSG00000006688.1"; havana_transcript "OTTMUST00000015333.1";
chr4	HAVANA	exon	42985154	42985266	0	-	.	gene_id "ENSMUSG00000028452.8"; transcript_id "ENSMUST00000030164.8"; gene_type "protein_coding"; gene_name "Vcp"; transcript_type "protein_coding"; transcript_name "Vcp-201"; exon_number 10; exon_id "ENSMUSE00000179248.2"; level 2; protein_id "ENSMUSP00000030164.8"; transcript_support_level "1"; mgi_id "MGI:99919"; tag "basic"; tag "Ensembl_canonical"; tag "GENCODE_Primary"; tag "appris_principal_1"; tag "CCDS"; ccdsid "CCDS18086.1"; havana_gene "OTTMUSG00000006688.1"; havana_transcript "OTTMUST00000015330.1";
chr4	HAVANA	CDS	42985154	42985266	0	-	2	gene_id "ENSMUSG00000028452.8"; transcript_id "ENSMUST00000030164.8"; gene_type "protein_coding"; gene_name "Vcp"; transcript_type "protein_coding"; transcript_name "Vcp-201"; exon_number 10; exon_id "ENSMUSE00000179248.2"; level 2; protein_id "ENSMUSP00000030164.8"; transcript_support_level "1"; mgi_id "MGI:99919"; tag "basic"; tag "Ensembl_canonical"; tag "GENCODE_Primary"; tag "appris_principal_1"; tag "CCDS"; ccdsid "CCDS18086.1"; havana_gene "OTTMUSG00000006688.1"; havana_transcript "OTTMUST00000015330.1";
chr4	HAVANA	exon	42985154	42985821	0	-	.	gene_id "ENSMUSG00000028452.8"; transcript_id "ENSMUST00000154541.2"; gene_type "protein_coding"; gene_name "Vcp"; transcript_type "protein_coding_CDS_not_defined"; transcript_name "Vcp-205"; exon_number 1; exon_id "ENSMUSE00000784400.2"; level 2; transcript_support_level "1"; mgi_id "MGI:99919"; havana_gene "OTTMUSG00000006688.1"; havana_transcript "OTTMUST00000015333.1";
chr4	HAVANA	exon	42985932	42986067	0	-	.	gene_id "ENSMUSG00000028452.8"; transcript_id "ENSMUST00000030164.8"; gene_type "protein_coding"; gene_name "Vcp"; transcript_type "protein_coding"; transcript_name "Vcp-201"; exon_number 9; exon_id "ENSMUSE00000179241.2"; level 2; protein_id "ENSMUSP00000030164.8"; transcript_support_level "1"; mgi_id "MGI:99919"; tag "basic"; tag "Ensembl_canonical"; tag "GENCODE_Primary"; tag "appris_principal_1"; tag "CCDS"; ccdsid "CCDS18086.1"; havana_gene "OTTMUSG00000006688.1"; havana_transcript "OTTMUST00000015330.1";
chr4	HAVANA	CDS	42985932	42986067	0	-	0	gene_id "ENSMUSG00000028452.8"; transcript_id "ENSMUST00000030164.8"; gene_type "protein_coding"; gene_name "Vcp"; transcript_type "protein_coding"; transcript_name "Vcp-201"; exon_number 9; exon_id "ENSMUSE00000179241.2"; level 2; protein_id "ENSMUSP00000030164.8"; transcript_support_level "1"; mgi_id "MGI:99919"; tag "basic"; tag "Ensembl_canonical"; tag "GENCODE_Primary"; tag "appris_principal_1"; tag "CCDS"; ccdsid "CCDS18086.1"; havana_gene "OTTMUSG00000006688.1"; havana_transcript "OTTMUST00000015330.1";
chr4	HAVANA	exon	42986146	42986279	0	-	.	gene_id "ENSMUSG00000028452.8"; transcript_id "ENSMUST00000030164.8"; gene_type "protein_coding"; gene_name "Vcp"; transcript_type "protein_coding"; transcript_name "Vcp-201"; exon_number 8; exon_id "ENSMUSE00000179253.2"; level 2; protein_id "ENSMUSP00000030164.8"; transcript_support_level "1"; mgi_id "MGI:99919"; tag "basic"; tag "Ensembl_canonical"; tag "GENCODE_Primary"; tag "appris_principal_1"; tag "CCDS"; ccdsid "CCDS18086.1"; havana_gene "OTTMUSG00000006688.1"; havana_transcript "OTTMUST00000015330.1";
chr4	HAVANA	CDS	42986146	42986279	0	-	2	gene_id "ENSMUSG00000028452.8"; transcript_id "ENSMUST00000030164.8"; gene_type "protein_coding"; gene_name "Vcp"; transcript_type "protein_coding"; transcript_name "Vcp-201"; exon_number 8; exon_id "ENSMUSE00000179253.2"; level 2; protein_id "ENSMUSP00000030164.8"; transcript_support_level "1"; mgi_id "MGI:99919"; tag "basic"; tag "Ensembl_canonical"; tag "GENCODE_Primary"; tag "appris_principal_1"; tag "CCDS"; ccdsid "CCDS18086.1"; havana_gene "OTTMUSG00000006688.1"; havana_transcript "OTTMUST00000015330.1";
chr4	HAVANA	exon	42986242	42986279	0	-	.	gene_id "ENSMUSG00000028452.8"; transcript_id "ENSMUST00000154423.2"; gene_type "protein_coding"; gene_name "Vcp"; transcript_type "protein_coding_CDS_not_defined"; transcript_name "Vcp-204"; exon_number 2; exon_id "ENSMUSE00000830992.2"; level 2; transcript_support_level "2"; mgi_id "MGI:99919"; havana_gene "OTTMUSG00000006688.1"; havana_transcript "OTTMUST00000015334.1";
chr4	HAVANA	transcript	42986242	42989330	0	-	.	gene_id "ENSMUSG00000028452.8"; transcript_id "ENSMUST00000154423.2"; gene_type "protein_coding"; gene_name "Vcp"; transcript_type "protein_coding_CDS_not_defined"; transcript_name "Vcp-204"; level 2; transcript_support_level "2"; mgi_id "MGI:99919"; havana_gene "OTTMUSG00000006688.1"; havana_transcript "OTTMUST00000015334.1";
chr4	HAVANA	exon	42988662	42988764	0	-	.	gene_id "ENSMUSG00000028452.8"; transcript_id "ENSMUST00000030164.8"; gene_type "protein_coding"; gene_name "Vcp"; transcript_type "protein_coding"; transcript_name "Vcp-201"; exon_number 7; exon_id "ENSMUSE00000179251.2"; level 2; protein_id "ENSMUSP00000030164.8"; transcript_support_level "1"; mgi_id "MGI:99919"; tag "basic"; tag "Ensembl_canonical"; tag "GENCODE_Primary"; tag "appris_principal_1"; tag "CCDS"; ccdsid "CCDS18086.1"; havana_gene "OTTMUSG00000006688.1"; havana_transcript "OTTMUST00000015330.1";
chr4	HAVANA	CDS	42988662	42988764	0	-	0	gene_id "ENSMUSG00000028452.8"; transcript_id "ENSMUST00000030164.8"; gene_type "protein_coding"; gene_name "Vcp"; transcript_type "protein_coding"; transcript_name "Vcp-201"; exon_number 7; exon_id "ENSMUSE00000179251.2"; level 2; protein_id "ENSMUSP00000030164.8"; transcript_support_level "1"; mgi_id "MGI:99919"; tag "basic"; tag "Ensembl_canonical"; tag "GENCODE_Primary"; tag "appris_principal_1"; tag "CCDS"; ccdsid "CCDS18086.1"; havana_gene "OTTMUSG00000006688.1"; havana_transcript "OTTMUST00000015330.1";
chr4	HAVANA	exon	42988662	42989330	0	-	.	gene_id "ENSMUSG00000028452.8"; transcript_id "ENSMUST00000154423.2"; gene_type "protein_coding"; gene_name "Vcp"; transcript_type "protein_coding_CDS_not_defined"; transcript_name "Vcp-204"; exon_number 1; exon_id "ENSMUSE00000742832.2"; level 2; transcript_support_level "2"; mgi_id "MGI:99919"; havana_gene "OTTMUSG00000006688.1"; havana_transcript "OTTMUST00000015334.1";
chr4	HAVANA	exon	42990746	42990877	0	-	.	gene_id "ENSMUSG00000028452.8"; transcript_id "ENSMUST00000030164.8"; gene_type "protein_coding"; gene_name "Vcp"; transcript_type "protein_coding"; transcript_name "Vcp-201"; exon_number 6; exon_id "ENSMUSE00000179239.2"; level 2; protein_id "ENSMUSP00000030164.8"; transcript_support_level "1"; mgi_id "MGI:99919"; tag "basic"; tag "Ensembl_canonical"; tag "GENCODE_Primary"; tag "appris_principal_1"; tag "CCDS"; ccdsid "CCDS18086.1"; havana_gene "OTTMUSG00000006688.1"; havana_transcript "OTTMUST00000015330.1";
chr4	HAVANA	CDS	42990746	42990877	0	-	0	gene_id "ENSMUSG00000028452.8"; transcript_id "ENSMUST00000030164.8"; gene_type "protein_coding"; gene_name "Vcp"; transcript_type "protein_coding"; transcript_name "Vcp-201"; exon_number 6; exon_id "ENSMUSE00000179239.2"; level 2; protein_id "ENSMUSP00000030164.8"; transcript_support_level "1"; mgi_id "MGI:99919"; tag "basic"; tag "Ensembl_canonical"; tag "GENCODE_Primary"; tag "appris_principal_1"; tag "CCDS"; ccdsid "CCDS18086.1"; havana_gene "OTTMUSG00000006688.1"; havana_transcript "OTTMUST00000015330.1";
chr4	HAVANA	exon	42992735	42993279	0	-	.	gene_id "ENSMUSG00000028452.8"; transcript_id "ENSMUST00000139843.2"; gene_type "protein_coding"; gene_name "Vcp"; transcript_type "protein_coding_CDS_not_defined"; transcript_name "Vcp-202"; exon_number 2; exon_id "ENSMUSE00000765152.2"; level 2; transcript_support_level "1"; mgi_id "MGI:99919"; havana_gene "OTTMUSG00000006688.1"; havana_transcript "OTTMUST00000015332.1";
chr4	HAVANA	transcript	42992735	42993758	0	-	.	gene_id "ENSMUSG00000028452.8"; transcript_id "ENSMUST00000139843.2"; gene_type "protein_coding"; gene_name "Vcp"; transcript_type "protein_coding_CDS_not_defined"; transcript_name "Vcp-202"; level 2; transcript_support_level "1"; mgi_id "MGI:99919"; havana_gene "OTTMUSG00000006688.1"; havana_transcript "OTTMUST00000015332.1";
chr4	HAVANA	exon	42993149	42993279	0	-	.	gene_id "ENSMUSG00000028452.8"; transcript_id "ENSMUST00000030164.8"; gene_type "protein_coding"; gene_name "Vcp"; transcript_type "protein_coding"; transcript_name "Vcp-201"; exon_number 5; exon_id "ENSMUSE00000179249.2"; level 2; protein_id "ENSMUSP00000030164.8"; transcript_support_level "1"; mgi_id "MGI:99919"; tag "basic"; tag "Ensembl_canonical"; tag "GENCODE_Primary"; tag "appris_principal_1"; tag "CCDS"; ccdsid "CCDS18086.1"; havana_gene "OTTMUSG00000006688.1"; havana_transcript "OTTMUST00000015330.1";
chr4	HAVANA	CDS	42993149	42993279	0	-	2	gene_id "ENSMUSG00000028452.8"; transcript_id "ENSMUST00000030164.8"; gene_type "protein_coding"; gene_name "Vcp"; transcript_type "protein_coding"; transcript_name "Vcp-201"; exon_number 5; exon_id "ENSMUSE00000179249.2"; level 2; protein_id "ENSMUSP00000030164.8"; transcript_support_level "1"; mgi_id "MGI:99919"; tag "basic"; tag "Ensembl_canonical"; tag "GENCODE_Primary"; tag "appris_principal_1"; tag "CCDS"; ccdsid "CCDS18086.1"; havana_gene "OTTMUSG00000006688.1"; havana_transcript "OTTMUST00000015330.1";
chr4	HAVANA	exon	42993686	42993758	0	-	.	gene_id "ENSMUSG00000028452.8"; transcript_id "ENSMUST00000139843.2"; gene_type "protein_coding"; gene_name "Vcp"; transcript_type "protein_coding_CDS_not_defined"; transcript_name "Vcp-202"; exon_number 1; exon_id "ENSMUSE00000774641.2"; level 2; transcript_support_level "1"; mgi_id "MGI:99919"; havana_gene "OTTMUSG00000006688.1"; havana_transcript "OTTMUST00000015332.1";
chr4	HAVANA	exon	42993686	42993828	0	-	.	gene_id "ENSMUSG00000028452.8"; transcript_id "ENSMUST00000030164.8"; gene_type "protein_coding"; gene_name "Vcp"; transcript_type "protein_coding"; transcript_name "Vcp-201"; exon_number 4; exon_id "ENSMUSE00000179240.2"; level 2; protein_id "ENSMUSP00000030164.8"; transcript_support_level "1"; mgi_id "MGI:99919"; tag "basic"; tag "Ensembl_canonical"; tag "GENCODE_Primary"; tag "appris_principal_1"; tag "CCDS"; ccdsid "CCDS18086.1"; havana_gene "OTTMUSG00000006688.1"; havana_transcript "OTTMUST00000015330.1";
chr4	HAVANA	CDS	42993686	42993828	0	-	1	gene_id "ENSMUSG00000028452.8"; transcript_id "ENSMUST00000030164.8"; gene_type "protein_coding"; gene_name "Vcp"; transcript_type "protein_coding"; transcript_name "Vcp-201"; exon_number 4; exon_id "ENSMUSE00000179240.2"; level 2; protein_id "ENSMUSP00000030164.8"; transcript_support_level "1"; mgi_id "MGI:99919"; tag "basic"; tag "Ensembl_canonical"; tag "GENCODE_Primary"; tag "appris_principal_1"; tag "CCDS"; ccdsid "CCDS18086.1"; havana_gene "OTTMUSG00000006688.1"; havana_transcript "OTTMUST00000015330.1";
chr4	HAVANA	exon	42993712	42993828	0	-	.	gene_id "ENSMUSG00000028452.8"; transcript_id "ENSMUST00000148182.2"; gene_type "protein_coding"; gene_name "Vcp"; transcript_type "protein_coding_CDS_not_defined"; transcript_name "Vcp-203"; exon_number 4; exon_id "ENSMUSE00000792931.2"; level 2; transcript_support_level "3"; mgi_id "MGI:99919"; tag "mRNA_end_NF"; havana_gene "OTTMUSG00000006688.1"; havana_transcript "OTTMUST00000015331.1";
chr4	HAVANA	transcript	42993712	43000433	0	-	.	gene_id "ENSMUSG00000028452.8"; transcript_id "ENSMUST00000148182.2"; gene_type "protein_coding"; gene_name "Vcp"; transcript_type "protein_coding_CDS_not_defined"; transcript_name "Vcp-203"; level 2; transcript_support_level "3"; mgi_id "MGI:99919"; tag "mRNA_end_NF"; havana_gene "OTTMUSG00000006688.1"; havana_transcript "OTTMUST00000015331.1";
chr4	HAVANA	exon	42995896	42996068	0	-	.	gene_id "ENSMUSG00000028452.8"; transcript_id "ENSMUST00000030164.8"; gene_type "protein_coding"; gene_name "Vcp"; transcript_type "protein_coding"; transcript_name "Vcp-201"; exon_number 3; exon_id "ENSMUSE00001265558.2"; level 2; protein_id "ENSMUSP00000030164.8"; transcript_support_level "1"; mgi_id "MGI:99919"; tag "basic"; tag "Ensembl_canonical"; tag "GENCODE_Primary"; tag "appris_principal_1"; tag "CCDS"; ccdsid "CCDS18086.1"; havana_gene "OTTMUSG00000006688.1"; havana_transcript "OTTMUST00000015330.1";
chr4	HAVANA	CDS	42995896	42996068	0	-	0	gene_id "ENSMUSG00000028452.8"; transcript_id "ENSMUST00000030164.8"; gene_type "protein_coding"; gene_name "Vcp"; transcript_type "protein_coding"; transcript_name "Vcp-201"; exon_number 3; exon_id "ENSMUSE00001265558.2"; level 2; protein_id "ENSMUSP00000030164.8"; transcript_support_level "1"; mgi_id "MGI:99919"; tag "basic"; tag "Ensembl_canonical"; tag "GENCODE_Primary"; tag "appris_principal_1"; tag "CCDS"; ccdsid "CCDS18086.1"; havana_gene "OTTMUSG00000006688.1"; havana_transcript "OTTMUST00000015330.1";
chr4	HAVANA	exon	42995896	42996068	0	-	.	gene_id "ENSMUSG00000028452.8"; transcript_id "ENSMUST00000148182.2"; gene_type "protein_coding"; gene_name "Vcp"; transcript_type "protein_coding_CDS_not_defined"; transcript_name "Vcp-203"; exon_number 3; exon_id "ENSMUSE00001289122.2"; level 2; transcript_support_level "3"; mgi_id "MGI:99919"; tag "mRNA_end_NF"; havana_gene "OTTMUSG00000006688.1"; havana_transcript "OTTMUST00000015331.1";
chr4	HAVANA	exon	42996232	42996250	0	-	.	gene_id "ENSMUSG00000028452.8"; transcript_id "ENSMUST00000148182.2"; gene_type "protein_coding"; gene_name "Vcp"; transcript_type "protein_coding_CDS_not_defined"; transcript_name "Vcp-203"; exon_number 2; exon_id "ENSMUSE00001036852.2"; level 2; transcript_support_level "3"; mgi_id "MGI:99919"; tag "mRNA_end_NF"; havana_gene "OTTMUSG00000006688.1"; havana_transcript "OTTMUST00000015331.1";
chr4	HAVANA	exon	42996232	42996343	0	-	.	gene_id "ENSMUSG00000028452.8"; transcript_id "ENSMUST00000030164.8"; gene_type "protein_coding"; gene_name "Vcp"; transcript_type "protein_coding"; transcript_name "Vcp-201"; exon_number 2; exon_id "ENSMUSE00000179252.2"; level 2; protein_id "ENSMUSP00000030164.8"; transcript_support_level "1"; mgi_id "MGI:99919"; tag "basic"; tag "Ensembl_canonical"; tag "GENCODE_Primary"; tag "appris_principal_1"; tag "CCDS"; ccdsid "CCDS18086.1"; havana_gene "OTTMUSG00000006688.1"; havana_transcript "OTTMUST00000015330.1";
chr4	HAVANA	CDS	42996232	42996343	0	-	1	gene_id "ENSMUSG00000028452.8"; transcript_id "ENSMUST00000030164.8"; gene_type "protein_coding"; gene_name "Vcp"; transcript_type "protein_coding"; transcript_name "Vcp-201"; exon_number 2; exon_id "ENSMUSE00000179252.2"; level 2; protein_id "ENSMUSP00000030164.8"; transcript_support_level "1"; mgi_id "MGI:99919"; tag "basic"; tag "Ensembl_canonical"; tag "GENCODE_Primary"; tag "appris_principal_1"; tag "CCDS"; ccdsid "CCDS18086.1"; havana_gene "OTTMUSG00000006688.1"; havana_transcript "OTTMUST00000015330.1";
chr4	HAVANA	CDS	43000162	43000178	0	-	0	gene_id "ENSMUSG00000028452.8"; transcript_id "ENSMUST00000030164.8"; gene_type "protein_coding"; gene_name "Vcp"; transcript_type "protein_coding"; transcript_name "Vcp-201"; exon_number 1; exon_id "ENSMUSE00000785072.2"; level 2; protein_id "ENSMUSP00000030164.8"; transcript_support_level "1"; mgi_id "MGI:99919"; tag "basic"; tag "Ensembl_canonical"; tag "GENCODE_Primary"; tag "appris_principal_1"; tag "CCDS"; ccdsid "CCDS18086.1"; havana_gene "OTTMUSG00000006688.1"; havana_transcript "OTTMUST00000015330.1";
chr4	HAVANA	exon	43000162	43000507	0	-	.	gene_id "ENSMUSG00000028452.8"; transcript_id "ENSMUST00000030164.8"; gene_type "protein_coding"; gene_name "Vcp"; transcript_type "protein_coding"; transcript_name "Vcp-201"; exon_number 1; exon_id "ENSMUSE00000785072.2"; level 2; protein_id "ENSMUSP00000030164.8"; transcript_support_level "1"; mgi_id "MGI:99919"; tag "basic"; tag "Ensembl_canonical"; tag "GENCODE_Primary"; tag "appris_principal_1"; tag "CCDS"; ccdsid "CCDS18086.1"; havana_gene "OTTMUSG00000006688.1"; havana_transcript "OTTMUST00000015330.1";
chr4	HAVANA	start_codon	43000176	43000178	0	-	0	gene_id "ENSMUSG00000028452.8"; transcript_id "ENSMUST00000030164.8"; gene_type "protein_coding"; gene_name "Vcp"; transcript_type "protein_coding"; transcript_name "Vcp-201"; exon_number 1; exon_id "ENSMUSE00000785072.2"; level 2; protein_id "ENSMUSP00000030164.8"; transcript_support_level "1"; mgi_id "MGI:99919"; tag "basic"; tag "Ensembl_canonical"; tag "GENCODE_Primary"; tag "appris_principal_1"; tag "CCDS"; ccdsid "CCDS18086.1"; havana_gene "OTTMUSG00000006688.1"; havana_transcript "OTTMUST00000015330.1";
chr4	HAVANA	UTR	43000179	43000507	0	-	.	gene_id "ENSMUSG00000028452.8"; transcript_id "ENSMUST00000030164.8"; gene_type "protein_coding"; gene_name "Vcp"; transcript_type "protein_coding"; transcript_name "Vcp-201"; exon_number 1; exon_id "ENSMUSE00000785072.2"; level 2; protein_id "ENSMUSP00000030164.8"; transcript_support_level "1"; mgi_id "MGI:99919"; tag "basic"; tag "Ensembl_canonical"; tag "GENCODE_Primary"; tag "appris_principal_1"; tag "CCDS"; ccdsid "CCDS18086.1"; havana_gene "OTTMUSG00000006688.1"; havana_transcript "OTTMUST00000015330.1";
chr4	HAVANA	exon	43000204	43000433	0	-	.	gene_id "ENSMUSG00000028452.8"; transcript_id "ENSMUST00000148182.2"; gene_type "protein_coding"; gene_name "Vcp"; transcript_type "protein_coding_CDS_not_defined"; transcript_name "Vcp-203"; exon_number 1; exon_id "ENSMUSE00000353439.8"; level 2; transcript_support_level "3"; mgi_id "MGI:99919"; tag "mRNA_end_NF"; havana_gene "OTTMUSG00000006688.1"; havana_transcript "OTTMUST00000015331.1";
chr4	HAVANA	UTR	43002343	43002986	0	-	.	gene_id "ENSMUSG00000028453.11"; transcript_id "ENSMUST00000030165.5"; gene_type "protein_coding"; gene_name "Fancg"; transcript_type "protein_coding"; transcript_name "Fancg-201"; exon_number 14; exon_id "ENSMUSE00001206066.2"; level 2; protein_id "ENSMUSP00000030165.5"; transcript_support_level "1"; mgi_id "MGI:1926471"; tag "basic"; tag "Ensembl_canonical"; tag "GENCODE_Primary"; tag "appris_principal_1"; tag "CCDS"; ccdsid "CCDS18087.1"; havana_gene "OTTMUSG00000006687.1"; havana_transcript "OTTMUST00000015341.1";
chr4	HAVANA	exon	43002343	43003092	0	-	.	gene_id "ENSMUSG00000028453.11"; transcript_id "ENSMUST00000030165.5"; gene_type "protein_coding"; gene_name "Fancg"; transcript_type "protein_coding"; transcript_name "Fancg-201"; exon_number 14; exon_id "ENSMUSE00001206066.2"; level 2; protein_id "ENSMUSP00000030165.5"; transcript_support_level "1"; mgi_id "MGI:1926471"; tag "basic"; tag "Ensembl_canonical"; tag "GENCODE_Primary"; tag "appris_principal_1"; tag "CCDS"; ccdsid "CCDS18087.1"; havana_gene "OTTMUSG00000006687.1"; havana_transcript "OTTMUST00000015341.1";
chr4	HAVANA	exon	43002343	43003092	0	-	.	gene_id "ENSMUSG00000028453.11"; transcript_id "ENSMUST00000123332.8"; gene_type "protein_coding"; gene_name "Fancg"; transcript_type "retained_intron"; transcript_name "Fancg-202"; exon_number 14; exon_id "ENSMUSE00001217579.2"; level 2; transcript_support_level "2"; mgi_id "MGI:1926471"; havana_gene "OTTMUSG00000006687.1"; havana_transcript "OTTMUST00000015329.1";
chr4	HAVANA	transcript	43002343	43010355	0	-	.	gene_id "ENSMUSG00000028453.11"; transcript_id "ENSMUST00000030165.5"; gene_type "protein_coding"; gene_name "Fancg"; transcript_type "protein_coding"; transcript_name "Fancg-201"; level 2; protein_id "ENSMUSP00000030165.5"; transcript_support_level "1"; mgi_id "MGI:1926471"; tag "basic"; tag "Ensembl_canonical"; tag "GENCODE_Primary"; tag "appris_principal_1"; tag "CCDS"; ccdsid "CCDS18087.1"; havana_gene "OTTMUSG00000006687.1"; havana_transcript "OTTMUST00000015341.1";
chr4	HAVANA	transcript	43002343	43010488	0	-	.	gene_id "ENSMUSG00000028453.11"; transcript_id "ENSMUST00000123332.8"; gene_type "protein_coding"; gene_name "Fancg"; transcript_type "retained_intron"; transcript_name "Fancg-202"; level 2; transcript_support_level "2"; mgi_id "MGI:1926471"; havana_gene "OTTMUSG00000006687.1"; havana_transcript "OTTMUST00000015329.1";
chr4	HAVANA	gene	43002343	43010506	0	-	.	gene_id "ENSMUSG00000028453.11"; gene_type "protein_coding"; gene_name "Fancg"; level 2; mgi_id "MGI:1926471"; havana_gene "OTTMUSG00000006687.1";
chr4	HAVANA	exon	43002922	43003092	0	-	.	gene_id "ENSMUSG00000028453.11"; transcript_id "ENSMUST00000148018.2"; gene_type "protein_coding"; gene_name "Fancg"; transcript_type "retained_intron"; transcript_name "Fancg-210"; exon_number 2; exon_id "ENSMUSE00000292854.6"; level 2; transcript_support_level "2"; mgi_id "MGI:1926471"; havana_gene "OTTMUSG00000006687.1"; havana_transcript "OTTMUST00000015346.1";
chr4	ENSEMBL_gcm37	exon	43002922	43003092	25.0884036106845	-	.	gene_id "ENSMUSG00000028453.11"; transcript_id "ENSMUSG00000028453.11_tx_1"; exon_id "chr4_43002922_43003092_-"; exonnum "15"; txlen "2342";
chr4	ENSEMBL_gcm37	exon	43002922	43003092	0.235681276627565	-	.	gene_id "ENSMUSG00000028453.11"; transcript_id "ENSMUSG00000028453.11_tx_10"; exon_id "chr4_43002922_43003092_-"; exonnum "14"; txlen "2041";
chr4	ENSEMBL_gcm37	exon	43002922	43003092	1.42293999256486	-	.	gene_id "ENSMUSG00000028453.11"; transcript_id "ENSMUSG00000028453.11_tx_2"; exon_id "chr4_43002922_43003092_-"; exonnum "15"; txlen "2439";
chr4	ENSEMBL_gcm37	exon	43002922	43003092	1.16718346520318	-	.	gene_id "ENSMUSG00000028453.11"; transcript_id "ENSMUSG00000028453.11_tx_3"; exon_id "chr4_43002922_43003092_-"; exonnum "13"; txlen "1891";
chr4	ENSEMBL_gcm37	exon	43002922	43003092	0.682911307116337	-	.	gene_id "ENSMUSG00000028453.11"; transcript_id "ENSMUSG00000028453.11_tx_4"; exon_id "chr4_43002922_43003092_-"; exonnum "13"; txlen "2074";
chr4	ENSEMBL_gcm37	exon	43002922	43003092	0.499387505075039	-	.	gene_id "ENSMUSG00000028453.11"; transcript_id "ENSMUSG00000028453.11_tx_5"; exon_id "chr4_43002922_43003092_-"; exonnum "14"; txlen "2211";
chr4	ENSEMBL_gcm37	exon	43002922	43003092	0.424301757043812	-	.	gene_id "ENSMUSG00000028453.11"; transcript_id "ENSMUSG00000028453.11_tx_6"; exon_id "chr4_43002922_43003092_-"; exonnum "15"; txlen "2346";
chr4	ENSEMBL_gcm37	exon	43002922	43003092	0.411006323231832	-	.	gene_id "ENSMUSG00000028453.11"; transcript_id "ENSMUSG00000028453.11_tx_7"; exon_id "chr4_43002922_43003092_-"; exonnum "14"; txlen "2210";
chr4	ENSEMBL_gcm37	exon	43002922	43003092	0.322596728755925	-	.	gene_id "ENSMUSG00000028453.11"; transcript_id "ENSMUSG00000028453.11_tx_8"; exon_id "chr4_43002922_43003092_-"; exonnum "14"; txlen "2192";
chr4	ENSEMBL_gcm37	exon	43002922	43003092	0.266359318266544	-	.	gene_id "ENSMUSG00000028453.11"; transcript_id "ENSMUSG00000028453.11_tx_9"; exon_id "chr4_43002922_43003092_-"; exonnum "15"; txlen "2277";
chr4	HAVANA	transcript	43002922	43003932	0	-	.	gene_id "ENSMUSG00000028453.11"; transcript_id "ENSMUST00000148018.2"; gene_type "protein_coding"; gene_name "Fancg"; transcript_type "retained_intron"; transcript_name "Fancg-210"; level 2; transcript_support_level "2"; mgi_id "MGI:1926471"; havana_gene "OTTMUSG00000006687.1"; havana_transcript "OTTMUST00000015346.1";
chr4	HAVANA	stop_codon	43002984	43002986	0	-	0	gene_id "ENSMUSG00000028453.11"; transcript_id "ENSMUST00000030165.5"; gene_type "protein_coding"; gene_name "Fancg"; transcript_type "protein_coding"; transcript_name "Fancg-201"; exon_number 14; exon_id "ENSMUSE00001206066.2"; level 2; protein_id "ENSMUSP00000030165.5"; transcript_support_level "1"; mgi_id "MGI:1926471"; tag "basic"; tag "Ensembl_canonical"; tag "GENCODE_Primary"; tag "appris_principal_1"; tag "CCDS"; ccdsid "CCDS18087.1"; havana_gene "OTTMUSG00000006687.1"; havana_transcript "OTTMUST00000015341.1";
chr4	HAVANA	CDS	43002987	43003092	0	-	1	gene_id "ENSMUSG00000028453.11"; transcript_id "ENSMUST00000030165.5"; gene_type "protein_coding"; gene_name "Fancg"; transcript_type "protein_coding"; transcript_name "Fancg-201"; exon_number 14; exon_id "ENSMUSE00001206066.2"; level 2; protein_id "ENSMUSP00000030165.5"; transcript_support_level "1"; mgi_id "MGI:1926471"; tag "basic"; tag "Ensembl_canonical"; tag "GENCODE_Primary"; tag "appris_principal_1"; tag "CCDS"; ccdsid "CCDS18087.1"; havana_gene "OTTMUSG00000006687.1"; havana_transcript "OTTMUST00000015341.1";
chr4	HAVANA	exon	43003011	43003092	0	-	.	gene_id "ENSMUSG00000028453.11"; transcript_id "ENSMUST00000124645.8"; gene_type "protein_coding"; gene_name "Fancg"; transcript_type "protein_coding_CDS_not_defined"; transcript_name "Fancg-203"; exon_number 7; exon_id "ENSMUSE00000782869.2"; level 2; transcript_support_level "5"; mgi_id "MGI:1926471"; havana_gene "OTTMUSG00000006687.1"; havana_transcript "OTTMUST00000015345.1";
chr4	HAVANA	transcript	43003011	43006466	0	-	.	gene_id "ENSMUSG00000028453.11"; transcript_id "ENSMUST00000124645.8"; gene_type "protein_coding"; gene_name "Fancg"; transcript_type "protein_coding_CDS_not_defined"; transcript_name "Fancg-203"; level 2; transcript_support_level "5"; mgi_id "MGI:1926471"; havana_gene "OTTMUSG00000006687.1"; havana_transcript "OTTMUST00000015345.1";
chr4	HAVANA	exon	43003227	43003312	0	-	.	gene_id "ENSMUSG00000028453.11"; transcript_id "ENSMUST00000124645.8"; gene_type "protein_coding"; gene_name "Fancg"; transcript_type "protein_coding_CDS_not_defined"; transcript_name "Fancg-203"; exon_number 6; exon_id "ENSMUSE00000767472.2"; level 2; transcript_support_level "5"; mgi_id "MGI:1926471"; havana_gene "OTTMUSG00000006687.1"; havana_transcript "OTTMUST00000015345.1";
chr4	HAVANA	exon	43003227	43003344	0	-	.	gene_id "ENSMUSG00000028453.11"; transcript_id "ENSMUST00000030165.5"; gene_type "protein_coding"; gene_name "Fancg"; transcript_type "protein_coding"; transcript_name "Fancg-201"; exon_number 13; exon_id "ENSMUSE00001247458.2"; level 2; protein_id "ENSMUSP00000030165.5"; transcript_support_level "1"; mgi_id "MGI:1926471"; tag "basic"; tag "Ensembl_canonical"; tag "GENCODE_Primary"; tag "appris_principal_1"; tag "CCDS"; ccdsid "CCDS18087.1"; havana_gene "OTTMUSG00000006687.1"; havana_transcript "OTTMUST00000015341.1";
chr4	HAVANA	CDS	43003227	43003344	0	-	2	gene_id "ENSMUSG00000028453.11"; transcript_id "ENSMUST00000030165.5"; gene_type "protein_coding"; gene_name "Fancg"; transcript_type "protein_coding"; transcript_name "Fancg-201"; exon_number 13; exon_id "ENSMUSE00001247458.2"; level 2; protein_id "ENSMUSP00000030165.5"; transcript_support_level "1"; mgi_id "MGI:1926471"; tag "basic"; tag "Ensembl_canonical"; tag "GENCODE_Primary"; tag "appris_principal_1"; tag "CCDS"; ccdsid "CCDS18087.1"; havana_gene "OTTMUSG00000006687.1"; havana_transcript "OTTMUST00000015341.1";
chr4	HAVANA	exon	43003227	43003344	0	-	.	gene_id "ENSMUSG00000028453.11"; transcript_id "ENSMUST00000123332.8"; gene_type "protein_coding"; gene_name "Fancg"; transcript_type "retained_intron"; transcript_name "Fancg-202"; exon_number 13; exon_id "ENSMUSE00001244175.2"; level 2; transcript_support_level "2"; mgi_id "MGI:1926471"; havana_gene "OTTMUSG00000006687.1"; havana_transcript "OTTMUST00000015329.1";
chr4	ENSEMBL_gcm37	exon	43003227	43003344	25.0884036106845	-	.	gene_id "ENSMUSG00000028453.11"; transcript_id "ENSMUSG00000028453.11_tx_1"; exon_id "chr4_43003227_43003344_-"; exonnum "14"; txlen "2342";
chr4	ENSEMBL_gcm37	exon	43003227	43003344	0.235681276627565	-	.	gene_id "ENSMUSG00000028453.11"; transcript_id "ENSMUSG00000028453.11_tx_10"; exon_id "chr4_43003227_43003344_-"; exonnum "13"; txlen "2041";
chr4	ENSEMBL_gcm37	exon	43003227	43003344	1.42293999256486	-	.	gene_id "ENSMUSG00000028453.11"; transcript_id "ENSMUSG00000028453.11_tx_2"; exon_id "chr4_43003227_43003344_-"; exonnum "14"; txlen "2439";
chr4	ENSEMBL_gcm37	exon	43003227	43003344	1.16718346520318	-	.	gene_id "ENSMUSG00000028453.11"; transcript_id "ENSMUSG00000028453.11_tx_3"; exon_id "chr4_43003227_43003344_-"; exonnum "12"; txlen "1891";
chr4	ENSEMBL_gcm37	exon	43003227	43003344	0.499387505075039	-	.	gene_id "ENSMUSG00000028453.11"; transcript_id "ENSMUSG00000028453.11_tx_5"; exon_id "chr4_43003227_43003344_-"; exonnum "13"; txlen "2211";
chr4	ENSEMBL_gcm37	exon	43003227	43003344	0.424301757043812	-	.	gene_id "ENSMUSG00000028453.11"; transcript_id "ENSMUSG00000028453.11_tx_6"; exon_id "chr4_43003227_43003344_-"; exonnum "14"; txlen "2346";
chr4	ENSEMBL_gcm37	exon	43003227	43003344	0.411006323231832	-	.	gene_id "ENSMUSG00000028453.11"; transcript_id "ENSMUSG00000028453.11_tx_7"; exon_id "chr4_43003227_43003344_-"; exonnum "13"; txlen "2210";
chr4	ENSEMBL_gcm37	exon	43003227	43003344	0.322596728755925	-	.	gene_id "ENSMUSG00000028453.11"; transcript_id "ENSMUSG00000028453.11_tx_8"; exon_id "chr4_43003227_43003344_-"; exonnum "13"; txlen "2192";
chr4	ENSEMBL_gcm37	exon	43003227	43003344	0.266359318266544	-	.	gene_id "ENSMUSG00000028453.11"; transcript_id "ENSMUSG00000028453.11_tx_9"; exon_id "chr4_43003227_43003344_-"; exonnum "14"; txlen "2277";
chr4	HAVANA	exon	43003227	43003932	0	-	.	gene_id "ENSMUSG00000028453.11"; transcript_id "ENSMUST00000148018.2"; gene_type "protein_coding"; gene_name "Fancg"; transcript_type "retained_intron"; transcript_name "Fancg-210"; exon_number 1; exon_id "ENSMUSE00000798065.2"; level 2; transcript_support_level "2"; mgi_id "MGI:1926471"; havana_gene "OTTMUSG00000006687.1"; havana_transcript "OTTMUST00000015346.1";
chr4	HAVANA	exon	43003260	43003344	0	-	.	gene_id "ENSMUSG00000028453.11"; transcript_id "ENSMUST00000127067.8"; gene_type "protein_coding"; gene_name "Fancg"; transcript_type "protein_coding_CDS_not_defined"; transcript_name "Fancg-205"; exon_number 6; exon_id "ENSMUSE00000729216.2"; level 2; transcript_support_level "5"; mgi_id "MGI:1926471"; havana_gene "OTTMUSG00000006687.1"; havana_transcript "OTTMUST00000015349.1";
chr4	HAVANA	transcript	43003260	43006511	0	-	.	gene_id "ENSMUSG00000028453.11"; transcript_id "ENSMUST00000127067.8"; gene_type "protein_coding"; gene_name "Fancg"; transcript_type "protein_coding_CDS_not_defined"; transcript_name "Fancg-205"; level 2; transcript_support_level "5"; mgi_id "MGI:1926471"; havana_gene "OTTMUSG00000006687.1"; havana_transcript "OTTMUST00000015349.1";
chr4	HAVANA	exon	43003783	43003932	0	-	.	gene_id "ENSMUSG00000028453.11"; transcript_id "ENSMUST00000030165.5"; gene_type "protein_coding"; gene_name "Fancg"; transcript_type "protein_coding"; transcript_name "Fancg-201"; exon_number 12; exon_id "ENSMUSE00001288637.2"; level 2; protein_id "ENSMUSP00000030165.5"; transcript_support_level "1"; mgi_id "MGI:1926471"; tag "basic"; tag "Ensembl_canonical"; tag "GENCODE_Primary"; tag "appris_principal_1"; tag "CCDS"; ccdsid "CCDS18087.1"; havana_gene "OTTMUSG00000006687.1"; havana_transcript "OTTMUST00000015341.1";
chr4	HAVANA	CDS	43003783	43003932	0	-	2	gene_id "ENSMUSG00000028453.11"; transcript_id "ENSMUST00000030165.5"; gene_type "protein_coding"; gene_name "Fancg"; transcript_type "protein_coding"; transcript_name "Fancg-201"; exon_number 12; exon_id "ENSMUSE00001288637.2"; level 2; protein_id "ENSMUSP00000030165.5"; transcript_support_level "1"; mgi_id "MGI:1926471"; tag "basic"; tag "Ensembl_canonical"; tag "GENCODE_Primary"; tag "appris_principal_1"; tag "CCDS"; ccdsid "CCDS18087.1"; havana_gene "OTTMUSG00000006687.1"; havana_transcript "OTTMUST00000015341.1";
chr4	HAVANA	exon	43003783	43003932	0	-	.	gene_id "ENSMUSG00000028453.11"; transcript_id "ENSMUST00000123332.8"; gene_type "protein_coding"; gene_name "Fancg"; transcript_type "retained_intron"; transcript_name "Fancg-202"; exon_number 12; exon_id "ENSMUSE00001266359.2"; level 2; transcript_support_level "2"; mgi_id "MGI:1926471"; havana_gene "OTTMUSG00000006687.1"; havana_transcript "OTTMUST00000015329.1";
chr4	HAVANA	exon	43003783	43003932	0	-	.	gene_id "ENSMUSG00000028453.11"; transcript_id "ENSMUST00000124645.8"; gene_type "protein_coding"; gene_name "Fancg"; transcript_type "protein_coding_CDS_not_defined"; transcript_name "Fancg-203"; exon_number 5; exon_id "ENSMUSE00001266359.2"; level 2; transcript_support_level "5"; mgi_id "MGI:1926471"; havana_gene "OTTMUSG00000006687.1"; havana_transcript "OTTMUST00000015345.1";
chr4	HAVANA	exon	43003783	43003932	0	-	.	gene_id "ENSMUSG00000028453.11"; transcript_id "ENSMUST00000127067.8"; gene_type "protein_coding"; gene_name "Fancg"; transcript_type "protein_coding_CDS_not_defined"; transcript_name "Fancg-205"; exon_number 5; exon_id "ENSMUSE00001266359.2"; level 2; transcript_support_level "5"; mgi_id "MGI:1926471"; havana_gene "OTTMUSG00000006687.1"; havana_transcript "OTTMUST00000015349.1";
chr4	ENSEMBL_gcm37	exon	43003783	43003932	25.0884036106845	-	.	gene_id "ENSMUSG00000028453.11"; transcript_id "ENSMUSG00000028453.11_tx_1"; exon_id "chr4_43003783_43003932_-"; exonnum "13"; txlen "2342";
chr4	ENSEMBL_gcm37	exon	43003783	43003932	0.235681276627565	-	.	gene_id "ENSMUSG00000028453.11"; transcript_id "ENSMUSG00000028453.11_tx_10"; exon_id "chr4_43003783_43003932_-"; exonnum "12"; txlen "2041";
chr4	ENSEMBL_gcm37	exon	43003783	43003932	1.42293999256486	-	.	gene_id "ENSMUSG00000028453.11"; transcript_id "ENSMUSG00000028453.11_tx_2"; exon_id "chr4_43003783_43003932_-"; exonnum "13"; txlen "2439";
chr4	ENSEMBL_gcm37	exon	43003783	43003932	0.499387505075039	-	.	gene_id "ENSMUSG00000028453.11"; transcript_id "ENSMUSG00000028453.11_tx_5"; exon_id "chr4_43003783_43003932_-"; exonnum "12"; txlen "2211";
chr4	ENSEMBL_gcm37	exon	43003783	43003932	0.424301757043812	-	.	gene_id "ENSMUSG00000028453.11"; transcript_id "ENSMUSG00000028453.11_tx_6"; exon_id "chr4_43003783_43003932_-"; exonnum "13"; txlen "2346";
chr4	ENSEMBL_gcm37	exon	43003783	43003932	0.411006323231832	-	.	gene_id "ENSMUSG00000028453.11"; transcript_id "ENSMUSG00000028453.11_tx_7"; exon_id "chr4_43003783_43003932_-"; exonnum "12"; txlen "2210";
chr4	ENSEMBL_gcm37	exon	43003783	43003932	0.266359318266544	-	.	gene_id "ENSMUSG00000028453.11"; transcript_id "ENSMUSG00000028453.11_tx_9"; exon_id "chr4_43003783_43003932_-"; exonnum "13"; txlen "2277";
chr4	HAVANA	exon	43003913	43003932	0	-	.	gene_id "ENSMUSG00000028453.11"; transcript_id "ENSMUST00000125570.8"; gene_type "protein_coding"; gene_name "Fancg"; transcript_type "protein_coding_CDS_not_defined"; transcript_name "Fancg-204"; exon_number 5; exon_id "ENSMUSE00000830978.2"; level 2; transcript_support_level "5"; mgi_id "MGI:1926471"; havana_gene "OTTMUSG00000006687.1"; havana_transcript "OTTMUST00000015347.1";
chr4	HAVANA	transcript	43003913	43006779	0	-	.	gene_id "ENSMUSG00000028453.11"; transcript_id "ENSMUST00000125570.8"; gene_type "protein_coding"; gene_name "Fancg"; transcript_type "protein_coding_CDS_not_defined"; transcript_name "Fancg-204"; level 2; transcript_support_level "5"; mgi_id "MGI:1926471"; havana_gene "OTTMUSG00000006687.1"; havana_transcript "OTTMUST00000015347.1";
chr4	HAVANA	exon	43004559	43004605	0	-	.	gene_id "ENSMUSG00000028453.11"; transcript_id "ENSMUST00000030165.5"; gene_type "protein_coding"; gene_name "Fancg"; transcript_type "protein_coding"; transcript_name "Fancg-201"; exon_number 11; exon_id "ENSMUSE00001263553.2"; level 2; protein_id "ENSMUSP00000030165.5"; transcript_support_level "1"; mgi_id "MGI:1926471"; tag "basic"; tag "Ensembl_canonical"; tag "GENCODE_Primary"; tag "appris_principal_1"; tag "CCDS"; ccdsid "CCDS18087.1"; havana_gene "OTTMUSG00000006687.1"; havana_transcript "OTTMUST00000015341.1";
chr4	HAVANA	CDS	43004559	43004605	0	-	1	gene_id "ENSMUSG00000028453.11"; transcript_id "ENSMUST00000030165.5"; gene_type "protein_coding"; gene_name "Fancg"; transcript_type "protein_coding"; transcript_name "Fancg-201"; exon_number 11; exon_id "ENSMUSE00001263553.2"; level 2; protein_id "ENSMUSP00000030165.5"; transcript_support_level "1"; mgi_id "MGI:1926471"; tag "basic"; tag "Ensembl_canonical"; tag "GENCODE_Primary"; tag "appris_principal_1"; tag "CCDS"; ccdsid "CCDS18087.1"; havana_gene "OTTMUSG00000006687.1"; havana_transcript "OTTMUST00000015341.1";
chr4	HAVANA	exon	43004559	43004605	0	-	.	gene_id "ENSMUSG00000028453.11"; transcript_id "ENSMUST00000123332.8"; gene_type "protein_coding"; gene_name "Fancg"; transcript_type "retained_intron"; transcript_name "Fancg-202"; exon_number 11; exon_id "ENSMUSE00001231986.2"; level 2; transcript_support_level "2"; mgi_id "MGI:1926471"; havana_gene "OTTMUSG00000006687.1"; havana_transcript "OTTMUST00000015329.1";
chr4	HAVANA	exon	43004559	43004605	0	-	.	gene_id "ENSMUSG00000028453.11"; transcript_id "ENSMUST00000124645.8"; gene_type "protein_coding"; gene_name "Fancg"; transcript_type "protein_coding_CDS_not_defined"; transcript_name "Fancg-203"; exon_number 4; exon_id "ENSMUSE00001231986.2"; level 2; transcript_support_level "5"; mgi_id "MGI:1926471"; havana_gene "OTTMUSG00000006687.1"; havana_transcript "OTTMUST00000015345.1";
chr4	HAVANA	exon	43004559	43004605	0	-	.	gene_id "ENSMUSG00000028453.11"; transcript_id "ENSMUST00000127067.8"; gene_type "protein_coding"; gene_name "Fancg"; transcript_type "protein_coding_CDS_not_defined"; transcript_name "Fancg-205"; exon_number 4; exon_id "ENSMUSE00001231986.2"; level 2; transcript_support_level "5"; mgi_id "MGI:1926471"; havana_gene "OTTMUSG00000006687.1"; havana_transcript "OTTMUST00000015349.1";
chr4	HAVANA	exon	43004559	43004605	0	-	.	gene_id "ENSMUSG00000028453.11"; transcript_id "ENSMUST00000125570.8"; gene_type "protein_coding"; gene_name "Fancg"; transcript_type "protein_coding_CDS_not_defined"; transcript_name "Fancg-204"; exon_number 4; exon_id "ENSMUSE00001231986.2"; level 2; transcript_support_level "5"; mgi_id "MGI:1926471"; havana_gene "OTTMUSG00000006687.1"; havana_transcript "OTTMUST00000015347.1";
chr4	ENSEMBL_gcm37	exon	43004559	43004605	25.0884036106845	-	.	gene_id "ENSMUSG00000028453.11"; transcript_id "ENSMUSG00000028453.11_tx_1"; exon_id "chr4_43004559_43004605_-"; exonnum "12"; txlen "2342";
chr4	ENSEMBL_gcm37	exon	43004559	43004605	0.235681276627565	-	.	gene_id "ENSMUSG00000028453.11"; transcript_id "ENSMUSG00000028453.11_tx_10"; exon_id "chr4_43004559_43004605_-"; exonnum "11"; txlen "2041";
chr4	ENSEMBL_gcm37	exon	43004559	43004605	1.42293999256486	-	.	gene_id "ENSMUSG00000028453.11"; transcript_id "ENSMUSG00000028453.11_tx_2"; exon_id "chr4_43004559_43004605_-"; exonnum "12"; txlen "2439";
chr4	ENSEMBL_gcm37	exon	43004559	43004605	1.16718346520318	-	.	gene_id "ENSMUSG00000028453.11"; transcript_id "ENSMUSG00000028453.11_tx_3"; exon_id "chr4_43004559_43004605_-"; exonnum "11"; txlen "1891";
chr4	ENSEMBL_gcm37	exon	43004559	43004605	0.682911307116337	-	.	gene_id "ENSMUSG00000028453.11"; transcript_id "ENSMUSG00000028453.11_tx_4"; exon_id "chr4_43004559_43004605_-"; exonnum "12"; txlen "2074";
chr4	ENSEMBL_gcm37	exon	43004559	43004605	0.499387505075039	-	.	gene_id "ENSMUSG00000028453.11"; transcript_id "ENSMUSG00000028453.11_tx_5"; exon_id "chr4_43004559_43004605_-"; exonnum "11"; txlen "2211";
chr4	ENSEMBL_gcm37	exon	43004559	43004605	0.424301757043812	-	.	gene_id "ENSMUSG00000028453.11"; transcript_id "ENSMUSG00000028453.11_tx_6"; exon_id "chr4_43004559_43004605_-"; exonnum "12"; txlen "2346";
chr4	ENSEMBL_gcm37	exon	43004559	43004605	0.411006323231832	-	.	gene_id "ENSMUSG00000028453.11"; transcript_id "ENSMUSG00000028453.11_tx_7"; exon_id "chr4_43004559_43004605_-"; exonnum "11"; txlen "2210";
chr4	ENSEMBL_gcm37	exon	43004559	43004605	0.322596728755925	-	.	gene_id "ENSMUSG00000028453.11"; transcript_id "ENSMUSG00000028453.11_tx_8"; exon_id "chr4_43004559_43004605_-"; exonnum "12"; txlen "2192";
chr4	ENSEMBL_gcm37	exon	43004559	43004605	0.266359318266544	-	.	gene_id "ENSMUSG00000028453.11"; transcript_id "ENSMUSG00000028453.11_tx_9"; exon_id "chr4_43004559_43004605_-"; exonnum "12"; txlen "2277";
chr4	HAVANA	exon	43004744	43005008	0	-	.	gene_id "ENSMUSG00000028453.11"; transcript_id "ENSMUST00000127067.8"; gene_type "protein_coding"; gene_name "Fancg"; transcript_type "protein_coding_CDS_not_defined"; transcript_name "Fancg-205"; exon_number 3; exon_id "ENSMUSE00000749035.2"; level 2; transcript_support_level "5"; mgi_id "MGI:1926471"; havana_gene "OTTMUSG00000006687.1"; havana_transcript "OTTMUST00000015349.1";
chr4	HAVANA	exon	43004744	43005033	0	-	.	gene_id "ENSMUSG00000028453.11"; transcript_id "ENSMUST00000030165.5"; gene_type "protein_coding"; gene_name "Fancg"; transcript_type "protein_coding"; transcript_name "Fancg-201"; exon_number 10; exon_id "ENSMUSE00001296890.2"; level 2; protein_id "ENSMUSP00000030165.5"; transcript_support_level "1"; mgi_id "MGI:1926471"; tag "basic"; tag "Ensembl_canonical"; tag "GENCODE_Primary"; tag "appris_principal_1"; tag "CCDS"; ccdsid "CCDS18087.1"; havana_gene "OTTMUSG00000006687.1"; havana_transcript "OTTMUST00000015341.1";
chr4	HAVANA	CDS	43004744	43005033	0	-	0	gene_id "ENSMUSG00000028453.11"; transcript_id "ENSMUST00000030165.5"; gene_type "protein_coding"; gene_name "Fancg"; transcript_type "protein_coding"; transcript_name "Fancg-201"; exon_number 10; exon_id "ENSMUSE00001296890.2"; level 2; protein_id "ENSMUSP00000030165.5"; transcript_support_level "1"; mgi_id "MGI:1926471"; tag "basic"; tag "Ensembl_canonical"; tag "GENCODE_Primary"; tag "appris_principal_1"; tag "CCDS"; ccdsid "CCDS18087.1"; havana_gene "OTTMUSG00000006687.1"; havana_transcript "OTTMUST00000015341.1";
chr4	HAVANA	exon	43004744	43005033	0	-	.	gene_id "ENSMUSG00000028453.11"; transcript_id "ENSMUST00000123332.8"; gene_type "protein_coding"; gene_name "Fancg"; transcript_type "retained_intron"; transcript_name "Fancg-202"; exon_number 10; exon_id "ENSMUSE00001207627.2"; level 2; transcript_support_level "2"; mgi_id "MGI:1926471"; havana_gene "OTTMUSG00000006687.1"; havana_transcript "OTTMUST00000015329.1";
chr4	HAVANA	exon	43004744	43005033	0	-	.	gene_id "ENSMUSG00000028453.11"; transcript_id "ENSMUST00000124645.8"; gene_type "protein_coding"; gene_name "Fancg"; transcript_type "protein_coding_CDS_not_defined"; transcript_name "Fancg-203"; exon_number 3; exon_id "ENSMUSE00001207627.2"; level 2; transcript_support_level "5"; mgi_id "MGI:1926471"; havana_gene "OTTMUSG00000006687.1"; havana_transcript "OTTMUST00000015345.1";
chr4	HAVANA	exon	43004744	43005033	0	-	.	gene_id "ENSMUSG00000028453.11"; transcript_id "ENSMUST00000125570.8"; gene_type "protein_coding"; gene_name "Fancg"; transcript_type "protein_coding_CDS_not_defined"; transcript_name "Fancg-204"; exon_number 3; exon_id "ENSMUSE00001207627.2"; level 2; transcript_support_level "5"; mgi_id "MGI:1926471"; havana_gene "OTTMUSG00000006687.1"; havana_transcript "OTTMUST00000015347.1";
chr4	ENSEMBL_gcm37	exon	43004744	43005033	25.0884036106845	-	.	gene_id "ENSMUSG00000028453.11"; transcript_id "ENSMUSG00000028453.11_tx_1"; exon_id "chr4_43004744_43005033_-"; exonnum "11"; txlen "2342";
chr4	ENSEMBL_gcm37	exon	43004744	43005033	0.235681276627565	-	.	gene_id "ENSMUSG00000028453.11"; transcript_id "ENSMUSG00000028453.11_tx_10"; exon_id "chr4_43004744_43005033_-"; exonnum "10"; txlen "2041";
chr4	ENSEMBL_gcm37	exon	43004744	43005033	1.42293999256486	-	.	gene_id "ENSMUSG00000028453.11"; transcript_id "ENSMUSG00000028453.11_tx_2"; exon_id "chr4_43004744_43005033_-"; exonnum "11"; txlen "2439";
chr4	ENSEMBL_gcm37	exon	43004744	43005033	1.16718346520318	-	.	gene_id "ENSMUSG00000028453.11"; transcript_id "ENSMUSG00000028453.11_tx_3"; exon_id "chr4_43004744_43005033_-"; exonnum "10"; txlen "1891";
chr4	ENSEMBL_gcm37	exon	43004744	43005033	0.682911307116337	-	.	gene_id "ENSMUSG00000028453.11"; transcript_id "ENSMUSG00000028453.11_tx_4"; exon_id "chr4_43004744_43005033_-"; exonnum "11"; txlen "2074";
chr4	ENSEMBL_gcm37	exon	43004744	43005033	0.499387505075039	-	.	gene_id "ENSMUSG00000028453.11"; transcript_id "ENSMUSG00000028453.11_tx_5"; exon_id "chr4_43004744_43005033_-"; exonnum "10"; txlen "2211";
chr4	ENSEMBL_gcm37	exon	43004744	43005033	0.424301757043812	-	.	gene_id "ENSMUSG00000028453.11"; transcript_id "ENSMUSG00000028453.11_tx_6"; exon_id "chr4_43004744_43005033_-"; exonnum "11"; txlen "2346";
chr4	ENSEMBL_gcm37	exon	43004744	43005033	0.411006323231832	-	.	gene_id "ENSMUSG00000028453.11"; transcript_id "ENSMUSG00000028453.11_tx_7"; exon_id "chr4_43004744_43005033_-"; exonnum "10"; txlen "2210";
chr4	ENSEMBL_gcm37	exon	43004744	43005033	0.322596728755925	-	.	gene_id "ENSMUSG00000028453.11"; transcript_id "ENSMUSG00000028453.11_tx_8"; exon_id "chr4_43004744_43005033_-"; exonnum "11"; txlen "2192";
chr4	ENSEMBL_gcm37	exon	43004744	43005033	0.266359318266544	-	.	gene_id "ENSMUSG00000028453.11"; transcript_id "ENSMUSG00000028453.11_tx_9"; exon_id "chr4_43004744_43005033_-"; exonnum "11"; txlen "2277";
chr4	sragcm37_mid	exon	43005207	43005277	0.424301757043812	-	.	gene_id "ENSMUSG00000028453.11"; transcript_id "ENSMUSG00000028453.11_tx_6"; exon_id "chr4_43005207_43005277_-"; exonnum "10"; txlen "2346";
chr4	HAVANA	exon	43005211	43005277	0	-	.	gene_id "ENSMUSG00000028453.11"; transcript_id "ENSMUST00000030165.5"; gene_type "protein_coding"; gene_name "Fancg"; transcript_type "protein_coding"; transcript_name "Fancg-201"; exon_number 9; exon_id "ENSMUSE00001257429.2"; level 2; protein_id "ENSMUSP00000030165.5"; transcript_support_level "1"; mgi_id "MGI:1926471"; tag "basic"; tag "Ensembl_canonical"; tag "GENCODE_Primary"; tag "appris_principal_1"; tag "CCDS"; ccdsid "CCDS18087.1"; havana_gene "OTTMUSG00000006687.1"; havana_transcript "OTTMUST00000015341.1";
chr4	HAVANA	CDS	43005211	43005277	0	-	1	gene_id "ENSMUSG00000028453.11"; transcript_id "ENSMUST00000030165.5"; gene_type "protein_coding"; gene_name "Fancg"; transcript_type "protein_coding"; transcript_name "Fancg-201"; exon_number 9; exon_id "ENSMUSE00001257429.2"; level 2; protein_id "ENSMUSP00000030165.5"; transcript_support_level "1"; mgi_id "MGI:1926471"; tag "basic"; tag "Ensembl_canonical"; tag "GENCODE_Primary"; tag "appris_principal_1"; tag "CCDS"; ccdsid "CCDS18087.1"; havana_gene "OTTMUSG00000006687.1"; havana_transcript "OTTMUST00000015341.1";
chr4	HAVANA	exon	43005211	43005277	0	-	.	gene_id "ENSMUSG00000028453.11"; transcript_id "ENSMUST00000123332.8"; gene_type "protein_coding"; gene_name "Fancg"; transcript_type "retained_intron"; transcript_name "Fancg-202"; exon_number 9; exon_id "ENSMUSE00001233886.2"; level 2; transcript_support_level "2"; mgi_id "MGI:1926471"; havana_gene "OTTMUSG00000006687.1"; havana_transcript "OTTMUST00000015329.1";
chr4	HAVANA	exon	43005211	43005277	0	-	.	gene_id "ENSMUSG00000028453.11"; transcript_id "ENSMUST00000124645.8"; gene_type "protein_coding"; gene_name "Fancg"; transcript_type "protein_coding_CDS_not_defined"; transcript_name "Fancg-203"; exon_number 2; exon_id "ENSMUSE00001233886.2"; level 2; transcript_support_level "5"; mgi_id "MGI:1926471"; havana_gene "OTTMUSG00000006687.1"; havana_transcript "OTTMUST00000015345.1";
chr4	HAVANA	exon	43005211	43005277	0	-	.	gene_id "ENSMUSG00000028453.11"; transcript_id "ENSMUST00000127067.8"; gene_type "protein_coding"; gene_name "Fancg"; transcript_type "protein_coding_CDS_not_defined"; transcript_name "Fancg-205"; exon_number 2; exon_id "ENSMUSE00001233886.2"; level 2; transcript_support_level "5"; mgi_id "MGI:1926471"; havana_gene "OTTMUSG00000006687.1"; havana_transcript "OTTMUST00000015349.1";
chr4	ENSEMBL_gcm37	exon	43005211	43005277	25.0884036106845	-	.	gene_id "ENSMUSG00000028453.11"; transcript_id "ENSMUSG00000028453.11_tx_1"; exon_id "chr4_43005211_43005277_-"; exonnum "10"; txlen "2342";
chr4	ENSEMBL_gcm37	exon	43005211	43005277	0.682911307116337	-	.	gene_id "ENSMUSG00000028453.11"; transcript_id "ENSMUSG00000028453.11_tx_4"; exon_id "chr4_43005211_43005277_-"; exonnum "10"; txlen "2074";
chr4	ENSEMBL_gcm37	exon	43005211	43005277	0.499387505075039	-	.	gene_id "ENSMUSG00000028453.11"; transcript_id "ENSMUSG00000028453.11_tx_5"; exon_id "chr4_43005211_43005277_-"; exonnum "9"; txlen "2211";
chr4	ENSEMBL_gcm37	exon	43005211	43005277	0.411006323231832	-	.	gene_id "ENSMUSG00000028453.11"; transcript_id "ENSMUSG00000028453.11_tx_7"; exon_id "chr4_43005211_43005277_-"; exonnum "9"; txlen "2210";
chr4	ENSEMBL_gcm37	exon	43005211	43005277	0.322596728755925	-	.	gene_id "ENSMUSG00000028453.11"; transcript_id "ENSMUSG00000028453.11_tx_8"; exon_id "chr4_43005211_43005277_-"; exonnum "10"; txlen "2192";
chr4	ENSEMBL_gcm37	exon	43005211	43005277	0.266359318266544	-	.	gene_id "ENSMUSG00000028453.11"; transcript_id "ENSMUSG00000028453.11_tx_9"; exon_id "chr4_43005211_43005277_-"; exonnum "10"; txlen "2277";
chr4	sragcm37_mid	exon	43005211	43005374	0.235681276627565	-	.	gene_id "ENSMUSG00000028453.11"; transcript_id "ENSMUSG00000028453.11_tx_10"; exon_id "chr4_43005211_43005374_-"; exonnum "9"; txlen "2041";
chr4	sragcm37_mid	exon	43005211	43005374	1.42293999256486	-	.	gene_id "ENSMUSG00000028453.11"; transcript_id "ENSMUSG00000028453.11_tx_2"; exon_id "chr4_43005211_43005374_-"; exonnum "10"; txlen "2439";
chr4	sragcm37_mid	exon	43005211	43005374	1.16718346520318	-	.	gene_id "ENSMUSG00000028453.11"; transcript_id "ENSMUSG00000028453.11_tx_3"; exon_id "chr4_43005211_43005374_-"; exonnum "9"; txlen "1891";
chr4	HAVANA	exon	43005221	43005277	0	-	.	gene_id "ENSMUSG00000028453.11"; transcript_id "ENSMUST00000134083.2"; gene_type "protein_coding"; gene_name "Fancg"; transcript_type "protein_coding_CDS_not_defined"; transcript_name "Fancg-208"; exon_number 7; exon_id "ENSMUSE00000811257.2"; level 2; transcript_support_level "5"; mgi_id "MGI:1926471"; havana_gene "OTTMUSG00000006687.1"; havana_transcript "OTTMUST00000015344.1";
chr4	HAVANA	transcript	43005221	43009153	0	-	.	gene_id "ENSMUSG00000028453.11"; transcript_id "ENSMUST00000134083.2"; gene_type "protein_coding"; gene_name "Fancg"; transcript_type "protein_coding_CDS_not_defined"; transcript_name "Fancg-208"; level 2; transcript_support_level "5"; mgi_id "MGI:1926471"; havana_gene "OTTMUSG00000006687.1"; havana_transcript "OTTMUST00000015344.1";
chr4	HAVANA	exon	43006462	43006466	0	-	.	gene_id "ENSMUSG00000028453.11"; transcript_id "ENSMUST00000124645.8"; gene_type "protein_coding"; gene_name "Fancg"; transcript_type "protein_coding_CDS_not_defined"; transcript_name "Fancg-203"; exon_number 1; exon_id "ENSMUSE00000974407.2"; level 2; transcript_support_level "5"; mgi_id "MGI:1926471"; havana_gene "OTTMUSG00000006687.1"; havana_transcript "OTTMUST00000015345.1";
chr4	HAVANA	exon	43006462	43006511	0	-	.	gene_id "ENSMUSG00000028453.11"; transcript_id "ENSMUST00000127067.8"; gene_type "protein_coding"; gene_name "Fancg"; transcript_type "protein_coding_CDS_not_defined"; transcript_name "Fancg-205"; exon_number 1; exon_id "ENSMUSE00000832014.2"; level 2; transcript_support_level "5"; mgi_id "MGI:1926471"; havana_gene "OTTMUSG00000006687.1"; havana_transcript "OTTMUST00000015349.1";
chr4	HAVANA	exon	43006462	43006613	0	-	.	gene_id "ENSMUSG00000028453.11"; transcript_id "ENSMUST00000030165.5"; gene_type "protein_coding"; gene_name "Fancg"; transcript_type "protein_coding"; transcript_name "Fancg-201"; exon_number 8; exon_id "ENSMUSE00001224302.2"; level 2; protein_id "ENSMUSP00000030165.5"; transcript_support_level "1"; mgi_id "MGI:1926471"; tag "basic"; tag "Ensembl_canonical"; tag "GENCODE_Primary"; tag "appris_principal_1"; tag "CCDS"; ccdsid "CCDS18087.1"; havana_gene "OTTMUSG00000006687.1"; havana_transcript "OTTMUST00000015341.1";
chr4	HAVANA	CDS	43006462	43006613	0	-	0	gene_id "ENSMUSG00000028453.11"; transcript_id "ENSMUST00000030165.5"; gene_type "protein_coding"; gene_name "Fancg"; transcript_type "protein_coding"; transcript_name "Fancg-201"; exon_number 8; exon_id "ENSMUSE00001224302.2"; level 2; protein_id "ENSMUSP00000030165.5"; transcript_support_level "1"; mgi_id "MGI:1926471"; tag "basic"; tag "Ensembl_canonical"; tag "GENCODE_Primary"; tag "appris_principal_1"; tag "CCDS"; ccdsid "CCDS18087.1"; havana_gene "OTTMUSG00000006687.1"; havana_transcript "OTTMUST00000015341.1";
chr4	HAVANA	exon	43006462	43006613	0	-	.	gene_id "ENSMUSG00000028453.11"; transcript_id "ENSMUST00000123332.8"; gene_type "protein_coding"; gene_name "Fancg"; transcript_type "retained_intron"; transcript_name "Fancg-202"; exon_number 8; exon_id "ENSMUSE00001231129.2"; level 2; transcript_support_level "2"; mgi_id "MGI:1926471"; havana_gene "OTTMUSG00000006687.1"; havana_transcript "OTTMUST00000015329.1";
chr4	HAVANA	exon	43006462	43006613	0	-	.	gene_id "ENSMUSG00000028453.11"; transcript_id "ENSMUST00000125570.8"; gene_type "protein_coding"; gene_name "Fancg"; transcript_type "protein_coding_CDS_not_defined"; transcript_name "Fancg-204"; exon_number 2; exon_id "ENSMUSE00001231129.2"; level 2; transcript_support_level "5"; mgi_id "MGI:1926471"; havana_gene "OTTMUSG00000006687.1"; havana_transcript "OTTMUST00000015347.1";
chr4	HAVANA	exon	43006462	43006613	0	-	.	gene_id "ENSMUSG00000028453.11"; transcript_id "ENSMUST00000134083.2"; gene_type "protein_coding"; gene_name "Fancg"; transcript_type "protein_coding_CDS_not_defined"; transcript_name "Fancg-208"; exon_number 6; exon_id "ENSMUSE00001231129.2"; level 2; transcript_support_level "5"; mgi_id "MGI:1926471"; havana_gene "OTTMUSG00000006687.1"; havana_transcript "OTTMUST00000015344.1";
chr4	ENSEMBL_gcm37	exon	43006462	43006613	25.0884036106845	-	.	gene_id "ENSMUSG00000028453.11"; transcript_id "ENSMUSG00000028453.11_tx_1"; exon_id "chr4_43006462_43006613_-"; exonnum "9"; txlen "2342";
chr4	ENSEMBL_gcm37	exon	43006462	43006613	0.235681276627565	-	.	gene_id "ENSMUSG00000028453.11"; transcript_id "ENSMUSG00000028453.11_tx_10"; exon_id "chr4_43006462_43006613_-"; exonnum "8"; txlen "2041";
chr4	ENSEMBL_gcm37	exon	43006462	43006613	1.42293999256486	-	.	gene_id "ENSMUSG00000028453.11"; transcript_id "ENSMUSG00000028453.11_tx_2"; exon_id "chr4_43006462_43006613_-"; exonnum "9"; txlen "2439";
chr4	ENSEMBL_gcm37	exon	43006462	43006613	1.16718346520318	-	.	gene_id "ENSMUSG00000028453.11"; transcript_id "ENSMUSG00000028453.11_tx_3"; exon_id "chr4_43006462_43006613_-"; exonnum "8"; txlen "1891";
chr4	ENSEMBL_gcm37	exon	43006462	43006613	0.682911307116337	-	.	gene_id "ENSMUSG00000028453.11"; transcript_id "ENSMUSG00000028453.11_tx_4"; exon_id "chr4_43006462_43006613_-"; exonnum "9"; txlen "2074";
chr4	ENSEMBL_gcm37	exon	43006462	43006613	0.499387505075039	-	.	gene_id "ENSMUSG00000028453.11"; transcript_id "ENSMUSG00000028453.11_tx_5"; exon_id "chr4_43006462_43006613_-"; exonnum "8"; txlen "2211";
chr4	ENSEMBL_gcm37	exon	43006462	43006613	0.424301757043812	-	.	gene_id "ENSMUSG00000028453.11"; transcript_id "ENSMUSG00000028453.11_tx_6"; exon_id "chr4_43006462_43006613_-"; exonnum "9"; txlen "2346";
chr4	ENSEMBL_gcm37	exon	43006462	43006613	0.411006323231832	-	.	gene_id "ENSMUSG00000028453.11"; transcript_id "ENSMUSG00000028453.11_tx_7"; exon_id "chr4_43006462_43006613_-"; exonnum "8"; txlen "2210";
chr4	ENSEMBL_gcm37	exon	43006462	43006613	0.322596728755925	-	.	gene_id "ENSMUSG00000028453.11"; transcript_id "ENSMUSG00000028453.11_tx_8"; exon_id "chr4_43006462_43006613_-"; exonnum "9"; txlen "2192";
chr4	ENSEMBL_gcm37	exon	43006462	43006613	0.266359318266544	-	.	gene_id "ENSMUSG00000028453.11"; transcript_id "ENSMUSG00000028453.11_tx_9"; exon_id "chr4_43006462_43006613_-"; exonnum "9"; txlen "2277";
chr4	HAVANA	exon	43006750	43006779	0	-	.	gene_id "ENSMUSG00000028453.11"; transcript_id "ENSMUST00000125570.8"; gene_type "protein_coding"; gene_name "Fancg"; transcript_type "protein_coding_CDS_not_defined"; transcript_name "Fancg-204"; exon_number 1; exon_id "ENSMUSE00000774948.2"; level 2; transcript_support_level "5"; mgi_id "MGI:1926471"; havana_gene "OTTMUSG00000006687.1"; havana_transcript "OTTMUST00000015347.1";
chr4	HAVANA	exon	43006750	43006896	0	-	.	gene_id "ENSMUSG00000028453.11"; transcript_id "ENSMUST00000030165.5"; gene_type "protein_coding"; gene_name "Fancg"; transcript_type "protein_coding"; transcript_name "Fancg-201"; exon_number 7; exon_id "ENSMUSE00001228303.2"; level 2; protein_id "ENSMUSP00000030165.5"; transcript_support_level "1"; mgi_id "MGI:1926471"; tag "basic"; tag "Ensembl_canonical"; tag "GENCODE_Primary"; tag "appris_principal_1"; tag "CCDS"; ccdsid "CCDS18087.1"; havana_gene "OTTMUSG00000006687.1"; havana_transcript "OTTMUST00000015341.1";
chr4	HAVANA	CDS	43006750	43006896	0	-	0	gene_id "ENSMUSG00000028453.11"; transcript_id "ENSMUST00000030165.5"; gene_type "protein_coding"; gene_name "Fancg"; transcript_type "protein_coding"; transcript_name "Fancg-201"; exon_number 7; exon_id "ENSMUSE00001228303.2"; level 2; protein_id "ENSMUSP00000030165.5"; transcript_support_level "1"; mgi_id "MGI:1926471"; tag "basic"; tag "Ensembl_canonical"; tag "GENCODE_Primary"; tag "appris_principal_1"; tag "CCDS"; ccdsid "CCDS18087.1"; havana_gene "OTTMUSG00000006687.1"; havana_transcript "OTTMUST00000015341.1";
chr4	HAVANA	exon	43006750	43006896	0	-	.	gene_id "ENSMUSG00000028453.11"; transcript_id "ENSMUST00000123332.8"; gene_type "protein_coding"; gene_name "Fancg"; transcript_type "retained_intron"; transcript_name "Fancg-202"; exon_number 7; exon_id "ENSMUSE00001273418.2"; level 2; transcript_support_level "2"; mgi_id "MGI:1926471"; havana_gene "OTTMUSG00000006687.1"; havana_transcript "OTTMUST00000015329.1";
chr4	HAVANA	exon	43006750	43006896	0	-	.	gene_id "ENSMUSG00000028453.11"; transcript_id "ENSMUST00000134083.2"; gene_type "protein_coding"; gene_name "Fancg"; transcript_type "protein_coding_CDS_not_defined"; transcript_name "Fancg-208"; exon_number 5; exon_id "ENSMUSE00001273418.2"; level 2; transcript_support_level "5"; mgi_id "MGI:1926471"; havana_gene "OTTMUSG00000006687.1"; havana_transcript "OTTMUST00000015344.1";
chr4	ENSEMBL_gcm37	exon	43006750	43006896	25.0884036106845	-	.	gene_id "ENSMUSG00000028453.11"; transcript_id "ENSMUSG00000028453.11_tx_1"; exon_id "chr4_43006750_43006896_-"; exonnum "8"; txlen "2342";
chr4	ENSEMBL_gcm37	exon	43006750	43006896	0.235681276627565	-	.	gene_id "ENSMUSG00000028453.11"; transcript_id "ENSMUSG00000028453.11_tx_10"; exon_id "chr4_43006750_43006896_-"; exonnum "7"; txlen "2041";
chr4	ENSEMBL_gcm37	exon	43006750	43006896	1.42293999256486	-	.	gene_id "ENSMUSG00000028453.11"; transcript_id "ENSMUSG00000028453.11_tx_2"; exon_id "chr4_43006750_43006896_-"; exonnum "8"; txlen "2439";
chr4	ENSEMBL_gcm37	exon	43006750	43006896	1.16718346520318	-	.	gene_id "ENSMUSG00000028453.11"; transcript_id "ENSMUSG00000028453.11_tx_3"; exon_id "chr4_43006750_43006896_-"; exonnum "7"; txlen "1891";
chr4	ENSEMBL_gcm37	exon	43006750	43006896	0.682911307116337	-	.	gene_id "ENSMUSG00000028453.11"; transcript_id "ENSMUSG00000028453.11_tx_4"; exon_id "chr4_43006750_43006896_-"; exonnum "8"; txlen "2074";
chr4	ENSEMBL_gcm37	exon	43006750	43006896	0.499387505075039	-	.	gene_id "ENSMUSG00000028453.11"; transcript_id "ENSMUSG00000028453.11_tx_5"; exon_id "chr4_43006750_43006896_-"; exonnum "7"; txlen "2211";
chr4	ENSEMBL_gcm37	exon	43006750	43006896	0.424301757043812	-	.	gene_id "ENSMUSG00000028453.11"; transcript_id "ENSMUSG00000028453.11_tx_6"; exon_id "chr4_43006750_43006896_-"; exonnum "8"; txlen "2346";
chr4	ENSEMBL_gcm37	exon	43006750	43006896	0.411006323231832	-	.	gene_id "ENSMUSG00000028453.11"; transcript_id "ENSMUSG00000028453.11_tx_7"; exon_id "chr4_43006750_43006896_-"; exonnum "7"; txlen "2210";
chr4	ENSEMBL_gcm37	exon	43006750	43006896	0.322596728755925	-	.	gene_id "ENSMUSG00000028453.11"; transcript_id "ENSMUSG00000028453.11_tx_8"; exon_id "chr4_43006750_43006896_-"; exonnum "8"; txlen "2192";
chr4	ENSEMBL_gcm37	exon	43006750	43006896	0.266359318266544	-	.	gene_id "ENSMUSG00000028453.11"; transcript_id "ENSMUSG00000028453.11_tx_9"; exon_id "chr4_43006750_43006896_-"; exonnum "8"; txlen "2277";
chr4	HAVANA	exon	43006984	43007114	0	-	.	gene_id "ENSMUSG00000028453.11"; transcript_id "ENSMUST00000030165.5"; gene_type "protein_coding"; gene_name "Fancg"; transcript_type "protein_coding"; transcript_name "Fancg-201"; exon_number 6; exon_id "ENSMUSE00000179267.2"; level 2; protein_id "ENSMUSP00000030165.5"; transcript_support_level "1"; mgi_id "MGI:1926471"; tag "basic"; tag "Ensembl_canonical"; tag "GENCODE_Primary"; tag "appris_principal_1"; tag "CCDS"; ccdsid "CCDS18087.1"; havana_gene "OTTMUSG00000006687.1"; havana_transcript "OTTMUST00000015341.1";
chr4	HAVANA	CDS	43006984	43007114	0	-	2	gene_id "ENSMUSG00000028453.11"; transcript_id "ENSMUST00000030165.5"; gene_type "protein_coding"; gene_name "Fancg"; transcript_type "protein_coding"; transcript_name "Fancg-201"; exon_number 6; exon_id "ENSMUSE00000179267.2"; level 2; protein_id "ENSMUSP00000030165.5"; transcript_support_level "1"; mgi_id "MGI:1926471"; tag "basic"; tag "Ensembl_canonical"; tag "GENCODE_Primary"; tag "appris_principal_1"; tag "CCDS"; ccdsid "CCDS18087.1"; havana_gene "OTTMUSG00000006687.1"; havana_transcript "OTTMUST00000015341.1";
chr4	ENSEMBL_gcm37	exon	43006984	43007114	25.0884036106845	-	.	gene_id "ENSMUSG00000028453.11"; transcript_id "ENSMUSG00000028453.11_tx_1"; exon_id "chr4_43006984_43007114_-"; exonnum "7"; txlen "2342";
chr4	ENSEMBL_gcm37	exon	43006984	43007114	1.42293999256486	-	.	gene_id "ENSMUSG00000028453.11"; transcript_id "ENSMUSG00000028453.11_tx_2"; exon_id "chr4_43006984_43007114_-"; exonnum "7"; txlen "2439";
chr4	ENSEMBL_gcm37	exon	43006984	43007114	0.682911307116337	-	.	gene_id "ENSMUSG00000028453.11"; transcript_id "ENSMUSG00000028453.11_tx_4"; exon_id "chr4_43006984_43007114_-"; exonnum "7"; txlen "2074";
chr4	ENSEMBL_gcm37	exon	43006984	43007114	0.424301757043812	-	.	gene_id "ENSMUSG00000028453.11"; transcript_id "ENSMUSG00000028453.11_tx_6"; exon_id "chr4_43006984_43007114_-"; exonnum "7"; txlen "2346";
chr4	ENSEMBL_gcm37	exon	43006984	43007114	0.411006323231832	-	.	gene_id "ENSMUSG00000028453.11"; transcript_id "ENSMUSG00000028453.11_tx_7"; exon_id "chr4_43006984_43007114_-"; exonnum "6"; txlen "2210";
chr4	ENSEMBL_gcm37	exon	43006984	43007114	0.322596728755925	-	.	gene_id "ENSMUSG00000028453.11"; transcript_id "ENSMUSG00000028453.11_tx_8"; exon_id "chr4_43006984_43007114_-"; exonnum "7"; txlen "2192";
chr4	HAVANA	exon	43006984	43007403	0	-	.	gene_id "ENSMUSG00000028453.11"; transcript_id "ENSMUST00000123332.8"; gene_type "protein_coding"; gene_name "Fancg"; transcript_type "retained_intron"; transcript_name "Fancg-202"; exon_number 6; exon_id "ENSMUSE00000824570.2"; level 2; transcript_support_level "2"; mgi_id "MGI:1926471"; havana_gene "OTTMUSG00000006687.1"; havana_transcript "OTTMUST00000015329.1";
chr4	HAVANA	exon	43007049	43007114	0	-	.	gene_id "ENSMUSG00000028453.11"; transcript_id "ENSMUST00000134083.2"; gene_type "protein_coding"; gene_name "Fancg"; transcript_type "protein_coding_CDS_not_defined"; transcript_name "Fancg-208"; exon_number 4; exon_id "ENSMUSE00000818526.2"; level 2; transcript_support_level "5"; mgi_id "MGI:1926471"; havana_gene "OTTMUSG00000006687.1"; havana_transcript "OTTMUST00000015344.1";
chr4	ENSEMBL_gcm37	exon	43007049	43007114	0.235681276627565	-	.	gene_id "ENSMUSG00000028453.11"; transcript_id "ENSMUSG00000028453.11_tx_10"; exon_id "chr4_43007049_43007114_-"; exonnum "6"; txlen "2041";
chr4	ENSEMBL_gcm37	exon	43007049	43007114	1.16718346520318	-	.	gene_id "ENSMUSG00000028453.11"; transcript_id "ENSMUSG00000028453.11_tx_3"; exon_id "chr4_43007049_43007114_-"; exonnum "6"; txlen "1891";
chr4	ENSEMBL_gcm37	exon	43007049	43007114	0.266359318266544	-	.	gene_id "ENSMUSG00000028453.11"; transcript_id "ENSMUSG00000028453.11_tx_9"; exon_id "chr4_43007049_43007114_-"; exonnum "7"; txlen "2277";
chr4	HAVANA	exon	43007268	43007403	0	-	.	gene_id "ENSMUSG00000028453.11"; transcript_id "ENSMUST00000030165.5"; gene_type "protein_coding"; gene_name "Fancg"; transcript_type "protein_coding"; transcript_name "Fancg-201"; exon_number 5; exon_id "ENSMUSE00001250024.2"; level 2; protein_id "ENSMUSP00000030165.5"; transcript_support_level "1"; mgi_id "MGI:1926471"; tag "basic"; tag "Ensembl_canonical"; tag "GENCODE_Primary"; tag "appris_principal_1"; tag "CCDS"; ccdsid "CCDS18087.1"; havana_gene "OTTMUSG00000006687.1"; havana_transcript "OTTMUST00000015341.1";
chr4	HAVANA	CDS	43007268	43007403	0	-	0	gene_id "ENSMUSG00000028453.11"; transcript_id "ENSMUST00000030165.5"; gene_type "protein_coding"; gene_name "Fancg"; transcript_type "protein_coding"; transcript_name "Fancg-201"; exon_number 5; exon_id "ENSMUSE00001250024.2"; level 2; protein_id "ENSMUSP00000030165.5"; transcript_support_level "1"; mgi_id "MGI:1926471"; tag "basic"; tag "Ensembl_canonical"; tag "GENCODE_Primary"; tag "appris_principal_1"; tag "CCDS"; ccdsid "CCDS18087.1"; havana_gene "OTTMUSG00000006687.1"; havana_transcript "OTTMUST00000015341.1";
chr4	HAVANA	exon	43007268	43007403	0	-	.	gene_id "ENSMUSG00000028453.11"; transcript_id "ENSMUST00000134083.2"; gene_type "protein_coding"; gene_name "Fancg"; transcript_type "protein_coding_CDS_not_defined"; transcript_name "Fancg-208"; exon_number 3; exon_id "ENSMUSE00001248220.2"; level 2; transcript_support_level "5"; mgi_id "MGI:1926471"; havana_gene "OTTMUSG00000006687.1"; havana_transcript "OTTMUST00000015344.1";
chr4	ENSEMBL_gcm37	exon	43007268	43007403	25.0884036106845	-	.	gene_id "ENSMUSG00000028453.11"; transcript_id "ENSMUSG00000028453.11_tx_1"; exon_id "chr4_43007268_43007403_-"; exonnum "6"; txlen "2342";
chr4	ENSEMBL_gcm37	exon	43007268	43007403	0.235681276627565	-	.	gene_id "ENSMUSG00000028453.11"; transcript_id "ENSMUSG00000028453.11_tx_10"; exon_id "chr4_43007268_43007403_-"; exonnum "5"; txlen "2041";
chr4	ENSEMBL_gcm37	exon	43007268	43007403	1.42293999256486	-	.	gene_id "ENSMUSG00000028453.11"; transcript_id "ENSMUSG00000028453.11_tx_2"; exon_id "chr4_43007268_43007403_-"; exonnum "6"; txlen "2439";
chr4	ENSEMBL_gcm37	exon	43007268	43007403	1.16718346520318	-	.	gene_id "ENSMUSG00000028453.11"; transcript_id "ENSMUSG00000028453.11_tx_3"; exon_id "chr4_43007268_43007403_-"; exonnum "5"; txlen "1891";
chr4	ENSEMBL_gcm37	exon	43007268	43007403	0.682911307116337	-	.	gene_id "ENSMUSG00000028453.11"; transcript_id "ENSMUSG00000028453.11_tx_4"; exon_id "chr4_43007268_43007403_-"; exonnum "6"; txlen "2074";
chr4	ENSEMBL_gcm37	exon	43007268	43007403	0.499387505075039	-	.	gene_id "ENSMUSG00000028453.11"; transcript_id "ENSMUSG00000028453.11_tx_5"; exon_id "chr4_43007268_43007403_-"; exonnum "6"; txlen "2211";
chr4	ENSEMBL_gcm37	exon	43007268	43007403	0.424301757043812	-	.	gene_id "ENSMUSG00000028453.11"; transcript_id "ENSMUSG00000028453.11_tx_6"; exon_id "chr4_43007268_43007403_-"; exonnum "6"; txlen "2346";
chr4	ENSEMBL_gcm37	exon	43007268	43007403	0.411006323231832	-	.	gene_id "ENSMUSG00000028453.11"; transcript_id "ENSMUSG00000028453.11_tx_7"; exon_id "chr4_43007268_43007403_-"; exonnum "5"; txlen "2210";
chr4	ENSEMBL_gcm37	exon	43007268	43007403	0.322596728755925	-	.	gene_id "ENSMUSG00000028453.11"; transcript_id "ENSMUSG00000028453.11_tx_8"; exon_id "chr4_43007268_43007403_-"; exonnum "6"; txlen "2192";
chr4	ENSEMBL_gcm37	exon	43007268	43007403	0.266359318266544	-	.	gene_id "ENSMUSG00000028453.11"; transcript_id "ENSMUSG00000028453.11_tx_9"; exon_id "chr4_43007268_43007403_-"; exonnum "6"; txlen "2277";
chr4	HAVANA	exon	43008711	43008913	0	-	.	gene_id "ENSMUSG00000028453.11"; transcript_id "ENSMUST00000030165.5"; gene_type "protein_coding"; gene_name "Fancg"; transcript_type "protein_coding"; transcript_name "Fancg-201"; exon_number 4; exon_id "ENSMUSE00001274553.2"; level 2; protein_id "ENSMUSP00000030165.5"; transcript_support_level "1"; mgi_id "MGI:1926471"; tag "basic"; tag "Ensembl_canonical"; tag "GENCODE_Primary"; tag "appris_principal_1"; tag "CCDS"; ccdsid "CCDS18087.1"; havana_gene "OTTMUSG00000006687.1"; havana_transcript "OTTMUST00000015341.1";
chr4	HAVANA	CDS	43008711	43008913	0	-	2	gene_id "ENSMUSG00000028453.11"; transcript_id "ENSMUST00000030165.5"; gene_type "protein_coding"; gene_name "Fancg"; transcript_type "protein_coding"; transcript_name "Fancg-201"; exon_number 4; exon_id "ENSMUSE00001274553.2"; level 2; protein_id "ENSMUSP00000030165.5"; transcript_support_level "1"; mgi_id "MGI:1926471"; tag "basic"; tag "Ensembl_canonical"; tag "GENCODE_Primary"; tag "appris_principal_1"; tag "CCDS"; ccdsid "CCDS18087.1"; havana_gene "OTTMUSG00000006687.1"; havana_transcript "OTTMUST00000015341.1";
chr4	HAVANA	exon	43008711	43008913	0	-	.	gene_id "ENSMUSG00000028453.11"; transcript_id "ENSMUST00000123332.8"; gene_type "protein_coding"; gene_name "Fancg"; transcript_type "retained_intron"; transcript_name "Fancg-202"; exon_number 5; exon_id "ENSMUSE00001245739.2"; level 2; transcript_support_level "2"; mgi_id "MGI:1926471"; havana_gene "OTTMUSG00000006687.1"; havana_transcript "OTTMUST00000015329.1";
chr4	HAVANA	exon	43008711	43008913	0	-	.	gene_id "ENSMUSG00000028453.11"; transcript_id "ENSMUST00000134083.2"; gene_type "protein_coding"; gene_name "Fancg"; transcript_type "protein_coding_CDS_not_defined"; transcript_name "Fancg-208"; exon_number 2; exon_id "ENSMUSE00001245739.2"; level 2; transcript_support_level "5"; mgi_id "MGI:1926471"; havana_gene "OTTMUSG00000006687.1"; havana_transcript "OTTMUST00000015344.1";
chr4	ENSEMBL_gcm37	exon	43008711	43008913	25.0884036106845	-	.	gene_id "ENSMUSG00000028453.11"; transcript_id "ENSMUSG00000028453.11_tx_1"; exon_id "chr4_43008711_43008913_-"; exonnum "5"; txlen "2342";
chr4	ENSEMBL_gcm37	exon	43008711	43008913	0.235681276627565	-	.	gene_id "ENSMUSG00000028453.11"; transcript_id "ENSMUSG00000028453.11_tx_10"; exon_id "chr4_43008711_43008913_-"; exonnum "4"; txlen "2041";
chr4	ENSEMBL_gcm37	exon	43008711	43008913	1.42293999256486	-	.	gene_id "ENSMUSG00000028453.11"; transcript_id "ENSMUSG00000028453.11_tx_2"; exon_id "chr4_43008711_43008913_-"; exonnum "5"; txlen "2439";
chr4	ENSEMBL_gcm37	exon	43008711	43008913	1.16718346520318	-	.	gene_id "ENSMUSG00000028453.11"; transcript_id "ENSMUSG00000028453.11_tx_3"; exon_id "chr4_43008711_43008913_-"; exonnum "4"; txlen "1891";
chr4	ENSEMBL_gcm37	exon	43008711	43008913	0.682911307116337	-	.	gene_id "ENSMUSG00000028453.11"; transcript_id "ENSMUSG00000028453.11_tx_4"; exon_id "chr4_43008711_43008913_-"; exonnum "5"; txlen "2074";
chr4	ENSEMBL_gcm37	exon	43008711	43008913	0.499387505075039	-	.	gene_id "ENSMUSG00000028453.11"; transcript_id "ENSMUSG00000028453.11_tx_5"; exon_id "chr4_43008711_43008913_-"; exonnum "5"; txlen "2211";
chr4	ENSEMBL_gcm37	exon	43008711	43008913	0.424301757043812	-	.	gene_id "ENSMUSG00000028453.11"; transcript_id "ENSMUSG00000028453.11_tx_6"; exon_id "chr4_43008711_43008913_-"; exonnum "5"; txlen "2346";
chr4	ENSEMBL_gcm37	exon	43008711	43008913	0.411006323231832	-	.	gene_id "ENSMUSG00000028453.11"; transcript_id "ENSMUSG00000028453.11_tx_7"; exon_id "chr4_43008711_43008913_-"; exonnum "4"; txlen "2210";
chr4	ENSEMBL_gcm37	exon	43008711	43008913	0.322596728755925	-	.	gene_id "ENSMUSG00000028453.11"; transcript_id "ENSMUSG00000028453.11_tx_8"; exon_id "chr4_43008711_43008913_-"; exonnum "5"; txlen "2192";
chr4	ENSEMBL_gcm37	exon	43008711	43008913	0.266359318266544	-	.	gene_id "ENSMUSG00000028453.11"; transcript_id "ENSMUSG00000028453.11_tx_9"; exon_id "chr4_43008711_43008913_-"; exonnum "5"; txlen "2277";
chr4	HAVANA	exon	43009067	43009279	0	-	.	gene_id "ENSMUSG00000028453.11"; transcript_id "ENSMUST00000135362.2"; gene_type "protein_coding"; gene_name "Fancg"; transcript_type "retained_intron"; transcript_name "Fancg-209"; exon_number 3; exon_id "ENSMUSE00000735480.2"; level 2; transcript_support_level "2"; mgi_id "MGI:1926471"; havana_gene "OTTMUSG00000006687.1"; havana_transcript "OTTMUST00000015343.1";
chr4	HAVANA	transcript	43009067	43010170	0	-	.	gene_id "ENSMUSG00000028453.11"; transcript_id "ENSMUST00000135362.2"; gene_type "protein_coding"; gene_name "Fancg"; transcript_type "retained_intron"; transcript_name "Fancg-209"; level 2; transcript_support_level "2"; mgi_id "MGI:1926471"; havana_gene "OTTMUSG00000006687.1"; havana_transcript "OTTMUST00000015343.1";
chr4	HAVANA	exon	43009148	43009153	0	-	.	gene_id "ENSMUSG00000028453.11"; transcript_id "ENSMUST00000134083.2"; gene_type "protein_coding"; gene_name "Fancg"; transcript_type "protein_coding_CDS_not_defined"; transcript_name "Fancg-208"; exon_number 1; exon_id "ENSMUSE00001027336.2"; level 2; transcript_support_level "5"; mgi_id "MGI:1926471"; havana_gene "OTTMUSG00000006687.1"; havana_transcript "OTTMUST00000015344.1";
chr4	HAVANA	exon	43009148	43009279	0	-	.	gene_id "ENSMUSG00000028453.11"; transcript_id "ENSMUST00000030165.5"; gene_type "protein_coding"; gene_name "Fancg"; transcript_type "protein_coding"; transcript_name "Fancg-201"; exon_number 3; exon_id "ENSMUSE00001304713.2"; level 2; protein_id "ENSMUSP00000030165.5"; transcript_support_level "1"; mgi_id "MGI:1926471"; tag "basic"; tag "Ensembl_canonical"; tag "GENCODE_Primary"; tag "appris_principal_1"; tag "CCDS"; ccdsid "CCDS18087.1"; havana_gene "OTTMUSG00000006687.1"; havana_transcript "OTTMUST00000015341.1";
chr4	HAVANA	CDS	43009148	43009279	0	-	2	gene_id "ENSMUSG00000028453.11"; transcript_id "ENSMUST00000030165.5"; gene_type "protein_coding"; gene_name "Fancg"; transcript_type "protein_coding"; transcript_name "Fancg-201"; exon_number 3; exon_id "ENSMUSE00001304713.2"; level 2; protein_id "ENSMUSP00000030165.5"; transcript_support_level "1"; mgi_id "MGI:1926471"; tag "basic"; tag "Ensembl_canonical"; tag "GENCODE_Primary"; tag "appris_principal_1"; tag "CCDS"; ccdsid "CCDS18087.1"; havana_gene "OTTMUSG00000006687.1"; havana_transcript "OTTMUST00000015341.1";
chr4	HAVANA	exon	43009148	43009279	0	-	.	gene_id "ENSMUSG00000028453.11"; transcript_id "ENSMUST00000123332.8"; gene_type "protein_coding"; gene_name "Fancg"; transcript_type "retained_intron"; transcript_name "Fancg-202"; exon_number 4; exon_id "ENSMUSE00001234655.2"; level 2; transcript_support_level "2"; mgi_id "MGI:1926471"; havana_gene "OTTMUSG00000006687.1"; havana_transcript "OTTMUST00000015329.1";
chr4	ENSEMBL_gcm37	exon	43009148	43009279	25.0884036106845	-	.	gene_id "ENSMUSG00000028453.11"; transcript_id "ENSMUSG00000028453.11_tx_1"; exon_id "chr4_43009148_43009279_-"; exonnum "4"; txlen "2342";
chr4	ENSEMBL_gcm37	exon	43009148	43009279	0.235681276627565	-	.	gene_id "ENSMUSG00000028453.11"; transcript_id "ENSMUSG00000028453.11_tx_10"; exon_id "chr4_43009148_43009279_-"; exonnum "3"; txlen "2041";
chr4	ENSEMBL_gcm37	exon	43009148	43009279	1.42293999256486	-	.	gene_id "ENSMUSG00000028453.11"; transcript_id "ENSMUSG00000028453.11_tx_2"; exon_id "chr4_43009148_43009279_-"; exonnum "4"; txlen "2439";
chr4	ENSEMBL_gcm37	exon	43009148	43009279	1.16718346520318	-	.	gene_id "ENSMUSG00000028453.11"; transcript_id "ENSMUSG00000028453.11_tx_3"; exon_id "chr4_43009148_43009279_-"; exonnum "3"; txlen "1891";
chr4	ENSEMBL_gcm37	exon	43009148	43009279	0.682911307116337	-	.	gene_id "ENSMUSG00000028453.11"; transcript_id "ENSMUSG00000028453.11_tx_4"; exon_id "chr4_43009148_43009279_-"; exonnum "4"; txlen "2074";
chr4	ENSEMBL_gcm37	exon	43009148	43009279	0.499387505075039	-	.	gene_id "ENSMUSG00000028453.11"; transcript_id "ENSMUSG00000028453.11_tx_5"; exon_id "chr4_43009148_43009279_-"; exonnum "4"; txlen "2211";
chr4	ENSEMBL_gcm37	exon	43009148	43009279	0.424301757043812	-	.	gene_id "ENSMUSG00000028453.11"; transcript_id "ENSMUSG00000028453.11_tx_6"; exon_id "chr4_43009148_43009279_-"; exonnum "4"; txlen "2346";
chr4	ENSEMBL_gcm37	exon	43009148	43009279	0.322596728755925	-	.	gene_id "ENSMUSG00000028453.11"; transcript_id "ENSMUSG00000028453.11_tx_8"; exon_id "chr4_43009148_43009279_-"; exonnum "4"; txlen "2192";
chr4	ENSEMBL_gcm37	exon	43009148	43009279	0.266359318266544	-	.	gene_id "ENSMUSG00000028453.11"; transcript_id "ENSMUSG00000028453.11_tx_9"; exon_id "chr4_43009148_43009279_-"; exonnum "4"; txlen "2277";
chr4	HAVANA	exon	43009158	43009279	0	-	.	gene_id "ENSMUSG00000028453.11"; transcript_id "ENSMUST00000133915.2"; gene_type "protein_coding"; gene_name "Fancg"; transcript_type "retained_intron"; transcript_name "Fancg-207"; exon_number 2; exon_id "ENSMUSE00000748964.2"; level 2; transcript_support_level "2"; mgi_id "MGI:1926471"; havana_gene "OTTMUSG00000006687.1"; havana_transcript "OTTMUST00000015348.1";
chr4	HAVANA	transcript	43009158	43010222	0	-	.	gene_id "ENSMUSG00000028453.11"; transcript_id "ENSMUST00000133915.2"; gene_type "protein_coding"; gene_name "Fancg"; transcript_type "retained_intron"; transcript_name "Fancg-207"; level 2; transcript_support_level "2"; mgi_id "MGI:1926471"; havana_gene "OTTMUSG00000006687.1"; havana_transcript "OTTMUST00000015348.1";
chr4	HAVANA	exon	43009707	43009800	0	-	.	gene_id "ENSMUSG00000028453.11"; transcript_id "ENSMUST00000030165.5"; gene_type "protein_coding"; gene_name "Fancg"; transcript_type "protein_coding"; transcript_name "Fancg-201"; exon_number 2; exon_id "ENSMUSE00001284202.2"; level 2; protein_id "ENSMUSP00000030165.5"; transcript_support_level "1"; mgi_id "MGI:1926471"; tag "basic"; tag "Ensembl_canonical"; tag "GENCODE_Primary"; tag "appris_principal_1"; tag "CCDS"; ccdsid "CCDS18087.1"; havana_gene "OTTMUSG00000006687.1"; havana_transcript "OTTMUST00000015341.1";
chr4	HAVANA	CDS	43009707	43009800	0	-	0	gene_id "ENSMUSG00000028453.11"; transcript_id "ENSMUST00000030165.5"; gene_type "protein_coding"; gene_name "Fancg"; transcript_type "protein_coding"; transcript_name "Fancg-201"; exon_number 2; exon_id "ENSMUSE00001284202.2"; level 2; protein_id "ENSMUSP00000030165.5"; transcript_support_level "1"; mgi_id "MGI:1926471"; tag "basic"; tag "Ensembl_canonical"; tag "GENCODE_Primary"; tag "appris_principal_1"; tag "CCDS"; ccdsid "CCDS18087.1"; havana_gene "OTTMUSG00000006687.1"; havana_transcript "OTTMUST00000015341.1";
chr4	HAVANA	exon	43009707	43009800	0	-	.	gene_id "ENSMUSG00000028453.11"; transcript_id "ENSMUST00000123332.8"; gene_type "protein_coding"; gene_name "Fancg"; transcript_type "retained_intron"; transcript_name "Fancg-202"; exon_number 3; exon_id "ENSMUSE00001206837.2"; level 2; transcript_support_level "2"; mgi_id "MGI:1926471"; havana_gene "OTTMUSG00000006687.1"; havana_transcript "OTTMUST00000015329.1";
chr4	HAVANA	exon	43009707	43009800	0	-	.	gene_id "ENSMUSG00000028453.11"; transcript_id "ENSMUST00000135362.2"; gene_type "protein_coding"; gene_name "Fancg"; transcript_type "retained_intron"; transcript_name "Fancg-209"; exon_number 2; exon_id "ENSMUSE00001206837.2"; level 2; transcript_support_level "2"; mgi_id "MGI:1926471"; havana_gene "OTTMUSG00000006687.1"; havana_transcript "OTTMUST00000015343.1";
chr4	ENSEMBL_gcm37	exon	43009707	43009800	25.0884036106845	-	.	gene_id "ENSMUSG00000028453.11"; transcript_id "ENSMUSG00000028453.11_tx_1"; exon_id "chr4_43009707_43009800_-"; exonnum "3"; txlen "2342";
chr4	ENSEMBL_gcm37	exon	43009707	43009800	0.235681276627565	-	.	gene_id "ENSMUSG00000028453.11"; transcript_id "ENSMUSG00000028453.11_tx_10"; exon_id "chr4_43009707_43009800_-"; exonnum "2"; txlen "2041";
chr4	ENSEMBL_gcm37	exon	43009707	43009800	1.42293999256486	-	.	gene_id "ENSMUSG00000028453.11"; transcript_id "ENSMUSG00000028453.11_tx_2"; exon_id "chr4_43009707_43009800_-"; exonnum "3"; txlen "2439";
chr4	ENSEMBL_gcm37	exon	43009707	43009800	1.16718346520318	-	.	gene_id "ENSMUSG00000028453.11"; transcript_id "ENSMUSG00000028453.11_tx_3"; exon_id "chr4_43009707_43009800_-"; exonnum "2"; txlen "1891";
chr4	ENSEMBL_gcm37	exon	43009707	43009800	0.682911307116337	-	.	gene_id "ENSMUSG00000028453.11"; transcript_id "ENSMUSG00000028453.11_tx_4"; exon_id "chr4_43009707_43009800_-"; exonnum "3"; txlen "2074";
chr4	ENSEMBL_gcm37	exon	43009707	43009800	0.499387505075039	-	.	gene_id "ENSMUSG00000028453.11"; transcript_id "ENSMUSG00000028453.11_tx_5"; exon_id "chr4_43009707_43009800_-"; exonnum "3"; txlen "2211";
chr4	ENSEMBL_gcm37	exon	43009707	43009800	0.424301757043812	-	.	gene_id "ENSMUSG00000028453.11"; transcript_id "ENSMUSG00000028453.11_tx_6"; exon_id "chr4_43009707_43009800_-"; exonnum "3"; txlen "2346";
chr4	ENSEMBL_gcm37	exon	43009707	43009800	0.411006323231832	-	.	gene_id "ENSMUSG00000028453.11"; transcript_id "ENSMUSG00000028453.11_tx_7"; exon_id "chr4_43009707_43009800_-"; exonnum "3"; txlen "2210";
chr4	ENSEMBL_gcm37	exon	43009707	43009800	0.322596728755925	-	.	gene_id "ENSMUSG00000028453.11"; transcript_id "ENSMUSG00000028453.11_tx_8"; exon_id "chr4_43009707_43009800_-"; exonnum "3"; txlen "2192";
chr4	ENSEMBL_gcm37	exon	43009707	43009800	0.266359318266544	-	.	gene_id "ENSMUSG00000028453.11"; transcript_id "ENSMUSG00000028453.11_tx_9"; exon_id "chr4_43009707_43009800_-"; exonnum "3"; txlen "2277";
chr4	HAVANA	exon	43009707	43010222	0	-	.	gene_id "ENSMUSG00000028453.11"; transcript_id "ENSMUST00000133915.2"; gene_type "protein_coding"; gene_name "Fancg"; transcript_type "retained_intron"; transcript_name "Fancg-207"; exon_number 1; exon_id "ENSMUSE00000799671.2"; level 2; transcript_support_level "2"; mgi_id "MGI:1926471"; havana_gene "OTTMUSG00000006687.1"; havana_transcript "OTTMUST00000015348.1";
chr4	HAVANA	CDS	43010002	43010097	0	-	0	gene_id "ENSMUSG00000028453.11"; transcript_id "ENSMUST00000030165.5"; gene_type "protein_coding"; gene_name "Fancg"; transcript_type "protein_coding"; transcript_name "Fancg-201"; exon_number 1; exon_id "ENSMUSE00000736705.2"; level 2; protein_id "ENSMUSP00000030165.5"; transcript_support_level "1"; mgi_id "MGI:1926471"; tag "basic"; tag "Ensembl_canonical"; tag "GENCODE_Primary"; tag "appris_principal_1"; tag "CCDS"; ccdsid "CCDS18087.1"; havana_gene "OTTMUSG00000006687.1"; havana_transcript "OTTMUST00000015341.1";
chr4	HAVANA	exon	43010002	43010170	0	-	.	gene_id "ENSMUSG00000028453.11"; transcript_id "ENSMUST00000135362.2"; gene_type "protein_coding"; gene_name "Fancg"; transcript_type "retained_intron"; transcript_name "Fancg-209"; exon_number 1; exon_id "ENSMUSE00000810805.2"; level 2; transcript_support_level "2"; mgi_id "MGI:1926471"; havana_gene "OTTMUSG00000006687.1"; havana_transcript "OTTMUST00000015343.1";
chr4	HAVANA	exon	43010002	43010172	0	-	.	gene_id "ENSMUSG00000028453.11"; transcript_id "ENSMUST00000123332.8"; gene_type "protein_coding"; gene_name "Fancg"; transcript_type "retained_intron"; transcript_name "Fancg-202"; exon_number 2; exon_id "ENSMUSE00000773196.2"; level 2; transcript_support_level "2"; mgi_id "MGI:1926471"; havana_gene "OTTMUSG00000006687.1"; havana_transcript "OTTMUST00000015329.1";
chr4	ENSEMBL_gcm37	exon	43010002	43010172	25.0884036106845	-	.	gene_id "ENSMUSG00000028453.11"; transcript_id "ENSMUSG00000028453.11_tx_1"; exon_id "chr4_43010002_43010172_-"; exonnum "2"; txlen "2342";
chr4	ENSEMBL_gcm37	exon	43010002	43010172	0.235681276627565	-	.	gene_id "ENSMUSG00000028453.11"; transcript_id "ENSMUSG00000028453.11_tx_10"; exon_id "chr4_43010002_43010172_-"; exonnum "1"; txlen "2041";
chr4	ENSEMBL_gcm37	exon	43010002	43010172	1.42293999256486	-	.	gene_id "ENSMUSG00000028453.11"; transcript_id "ENSMUSG00000028453.11_tx_2"; exon_id "chr4_43010002_43010172_-"; exonnum "2"; txlen "2439";
chr4	ENSEMBL_gcm37	exon	43010002	43010172	1.16718346520318	-	.	gene_id "ENSMUSG00000028453.11"; transcript_id "ENSMUSG00000028453.11_tx_3"; exon_id "chr4_43010002_43010172_-"; exonnum "1"; txlen "1891";
chr4	ENSEMBL_gcm37	exon	43010002	43010172	0.682911307116337	-	.	gene_id "ENSMUSG00000028453.11"; transcript_id "ENSMUSG00000028453.11_tx_4"; exon_id "chr4_43010002_43010172_-"; exonnum "2"; txlen "2074";
chr4	ENSEMBL_gcm37	exon	43010002	43010172	0.499387505075039	-	.	gene_id "ENSMUSG00000028453.11"; transcript_id "ENSMUSG00000028453.11_tx_5"; exon_id "chr4_43010002_43010172_-"; exonnum "2"; txlen "2211";
chr4	ENSEMBL_gcm37	exon	43010002	43010172	0.424301757043812	-	.	gene_id "ENSMUSG00000028453.11"; transcript_id "ENSMUSG00000028453.11_tx_6"; exon_id "chr4_43010002_43010172_-"; exonnum "2"; txlen "2346";
chr4	ENSEMBL_gcm37	exon	43010002	43010172	0.411006323231832	-	.	gene_id "ENSMUSG00000028453.11"; transcript_id "ENSMUSG00000028453.11_tx_7"; exon_id "chr4_43010002_43010172_-"; exonnum "2"; txlen "2210";
chr4	ENSEMBL_gcm37	exon	43010002	43010172	0.322596728755925	-	.	gene_id "ENSMUSG00000028453.11"; transcript_id "ENSMUSG00000028453.11_tx_8"; exon_id "chr4_43010002_43010172_-"; exonnum "2"; txlen "2192";
chr4	ENSEMBL_gcm37	exon	43010002	43010172	0.266359318266544	-	.	gene_id "ENSMUSG00000028453.11"; transcript_id "ENSMUSG00000028453.11_tx_9"; exon_id "chr4_43010002_43010172_-"; exonnum "2"; txlen "2277";
chr4	HAVANA	exon	43010002	43010355	0	-	.	gene_id "ENSMUSG00000028453.11"; transcript_id "ENSMUST00000030165.5"; gene_type "protein_coding"; gene_name "Fancg"; transcript_type "protein_coding"; transcript_name "Fancg-201"; exon_number 1; exon_id "ENSMUSE00000736705.2"; level 2; protein_id "ENSMUSP00000030165.5"; transcript_support_level "1"; mgi_id "MGI:1926471"; tag "basic"; tag "Ensembl_canonical"; tag "GENCODE_Primary"; tag "appris_principal_1"; tag "CCDS"; ccdsid "CCDS18087.1"; havana_gene "OTTMUSG00000006687.1"; havana_transcript "OTTMUST00000015341.1";
chr4	HAVANA	exon	43010043	43010172	0	-	.	gene_id "ENSMUSG00000028453.11"; transcript_id "ENSMUST00000132273.2"; gene_type "protein_coding"; gene_name "Fancg"; transcript_type "protein_coding_CDS_not_defined"; transcript_name "Fancg-206"; exon_number 2; exon_id "ENSMUSE00000723108.2"; level 2; transcript_support_level "2"; mgi_id "MGI:1926471"; havana_gene "OTTMUSG00000006687.1"; havana_transcript "OTTMUST00000015342.1";
chr4	HAVANA	transcript	43010043	43010506	0	-	.	gene_id "ENSMUSG00000028453.11"; transcript_id "ENSMUST00000132273.2"; gene_type "protein_coding"; gene_name "Fancg"; transcript_type "protein_coding_CDS_not_defined"; transcript_name "Fancg-206"; level 2; transcript_support_level "2"; mgi_id "MGI:1926471"; havana_gene "OTTMUSG00000006687.1"; havana_transcript "OTTMUST00000015342.1";
chr4	HAVANA	start_codon	43010095	43010097	0	-	0	gene_id "ENSMUSG00000028453.11"; transcript_id "ENSMUST00000030165.5"; gene_type "protein_coding"; gene_name "Fancg"; transcript_type "protein_coding"; transcript_name "Fancg-201"; exon_number 1; exon_id "ENSMUSE00000736705.2"; level 2; protein_id "ENSMUSP00000030165.5"; transcript_support_level "1"; mgi_id "MGI:1926471"; tag "basic"; tag "Ensembl_canonical"; tag "GENCODE_Primary"; tag "appris_principal_1"; tag "CCDS"; ccdsid "CCDS18087.1"; havana_gene "OTTMUSG00000006687.1"; havana_transcript "OTTMUST00000015341.1";
chr4	HAVANA	UTR	43010098	43010355	0	-	.	gene_id "ENSMUSG00000028453.11"; transcript_id "ENSMUST00000030165.5"; gene_type "protein_coding"; gene_name "Fancg"; transcript_type "protein_coding"; transcript_name "Fancg-201"; exon_number 1; exon_id "ENSMUSE00000736705.2"; level 2; protein_id "ENSMUSP00000030165.5"; transcript_support_level "1"; mgi_id "MGI:1926471"; tag "basic"; tag "Ensembl_canonical"; tag "GENCODE_Primary"; tag "appris_principal_1"; tag "CCDS"; ccdsid "CCDS18087.1"; havana_gene "OTTMUSG00000006687.1"; havana_transcript "OTTMUST00000015341.1";
chr4	HAVANA	exon	43010256	43010488	0	-	.	gene_id "ENSMUSG00000028453.11"; transcript_id "ENSMUST00000123332.8"; gene_type "protein_coding"; gene_name "Fancg"; transcript_type "retained_intron"; transcript_name "Fancg-202"; exon_number 1; exon_id "ENSMUSE00000804399.2"; level 2; transcript_support_level "2"; mgi_id "MGI:1926471"; havana_gene "OTTMUSG00000006687.1"; havana_transcript "OTTMUST00000015329.1";
chr4	sragcm37_mid	exon	43010256	43010588	25.0884036106845	-	.	gene_id "ENSMUSG00000028453.11"; transcript_id "ENSMUSG00000028453.11_tx_1"; exon_id "chr4_43010256_43010588_-"; exonnum "1"; txlen "2342";
chr4	sragcm37_mid	exon	43010256	43010588	1.42293999256486	-	.	gene_id "ENSMUSG00000028453.11"; transcript_id "ENSMUSG00000028453.11_tx_2"; exon_id "chr4_43010256_43010588_-"; exonnum "1"; txlen "2439";
chr4	sragcm37_mid	exon	43010256	43010588	0.682911307116337	-	.	gene_id "ENSMUSG00000028453.11"; transcript_id "ENSMUSG00000028453.11_tx_4"; exon_id "chr4_43010256_43010588_-"; exonnum "1"; txlen "2074";
chr4	sragcm37_mid	exon	43010256	43010588	0.499387505075039	-	.	gene_id "ENSMUSG00000028453.11"; transcript_id "ENSMUSG00000028453.11_tx_5"; exon_id "chr4_43010256_43010588_-"; exonnum "1"; txlen "2211";
chr4	sragcm37_mid	exon	43010256	43010588	0.424301757043812	-	.	gene_id "ENSMUSG00000028453.11"; transcript_id "ENSMUSG00000028453.11_tx_6"; exon_id "chr4_43010256_43010588_-"; exonnum "1"; txlen "2346";
chr4	sragcm37_mid	exon	43010256	43010588	0.411006323231832	-	.	gene_id "ENSMUSG00000028453.11"; transcript_id "ENSMUSG00000028453.11_tx_7"; exon_id "chr4_43010256_43010588_-"; exonnum "1"; txlen "2210";
chr4	sragcm37_mid	exon	43010256	43010588	0.322596728755925	-	.	gene_id "ENSMUSG00000028453.11"; transcript_id "ENSMUSG00000028453.11_tx_8"; exon_id "chr4_43010256_43010588_-"; exonnum "1"; txlen "2192";
chr4	sragcm37_mid	exon	43010256	43010588	0.266359318266544	-	.	gene_id "ENSMUSG00000028453.11"; transcript_id "ENSMUSG00000028453.11_tx_9"; exon_id "chr4_43010256_43010588_-"; exonnum "1"; txlen "2277";
chr4	HAVANA	exon	43010280	43010506	0	-	.	gene_id "ENSMUSG00000028453.11"; transcript_id "ENSMUST00000132273.2"; gene_type "protein_coding"; gene_name "Fancg"; transcript_type "protein_coding_CDS_not_defined"; transcript_name "Fancg-206"; exon_number 1; exon_id "ENSMUSE00000836290.2"; level 2; transcript_support_level "2"; mgi_id "MGI:1926471"; havana_gene "OTTMUSG00000006687.1"; havana_transcript "OTTMUST00000015342.1";
chr4	HAVANA	UTR	43017635	43017911	0	-	.	gene_id "ENSMUSG00000028454.17"; transcript_id "ENSMUST00000149333.9"; gene_type "protein_coding"; gene_name "Pigo"; transcript_type "protein_coding"; transcript_name "Pigo-204"; exon_number 11; exon_id "ENSMUSE00000675029.2"; level 2; protein_id "ENSMUSP00000114917.3"; transcript_support_level "5"; mgi_id "MGI:1861452"; tag "basic"; havana_gene "OTTMUSG00000006691.1"; havana_transcript "OTTMUST00000015352.1";
chr4	HAVANA	UTR	43017635	43017911	0	-	.	gene_id "ENSMUSG00000028454.17"; transcript_id "ENSMUST00000098109.10"; gene_type "protein_coding"; gene_name "Pigo"; transcript_type "protein_coding"; transcript_name "Pigo-202"; exon_number 10; exon_id "ENSMUSE00000675029.2"; level 2; protein_id "ENSMUSP00000095713.4"; transcript_support_level "1"; mgi_id "MGI:1861452"; tag "upstream_ATG"; tag "basic"; tag "Ensembl_canonical"; tag "GENCODE_Primary"; tag "appris_principal_1"; havana_gene "OTTMUSG00000006691.1"; havana_transcript "OTTMUST00000015350.1";
chr4	HAVANA	UTR	43017635	43017911	0	-	.	gene_id "ENSMUSG00000028454.17"; transcript_id "ENSMUST00000067481.6"; gene_type "protein_coding"; gene_name "Pigo"; transcript_type "protein_coding"; transcript_name "Pigo-201"; exon_number 11; exon_id "ENSMUSE00000675029.2"; level 2; protein_id "ENSMUSP00000069749.6"; transcript_support_level "5"; mgi_id "MGI:1861452"; tag "basic"; tag "CCDS"; ccdsid "CCDS84720.1"; havana_gene "OTTMUSG00000006691.1"; havana_transcript "OTTMUST00000015351.1";
chr4	HAVANA	exon	43017635	43018038	0	-	.	gene_id "ENSMUSG00000028454.17"; transcript_id "ENSMUST00000149333.9"; gene_type "protein_coding"; gene_name "Pigo"; transcript_type "protein_coding"; transcript_name "Pigo-204"; exon_number 11; exon_id "ENSMUSE00000675029.2"; level 2; protein_id "ENSMUSP00000114917.3"; transcript_support_level "5"; mgi_id "MGI:1861452"; tag "basic"; havana_gene "OTTMUSG00000006691.1"; havana_transcript "OTTMUST00000015352.1";
chr4	HAVANA	exon	43017635	43018038	0	-	.	gene_id "ENSMUSG00000028454.17"; transcript_id "ENSMUST00000098109.10"; gene_type "protein_coding"; gene_name "Pigo"; transcript_type "protein_coding"; transcript_name "Pigo-202"; exon_number 10; exon_id "ENSMUSE00000675029.2"; level 2; protein_id "ENSMUSP00000095713.4"; transcript_support_level "1"; mgi_id "MGI:1861452"; tag "upstream_ATG"; tag "basic"; tag "Ensembl_canonical"; tag "GENCODE_Primary"; tag "appris_principal_1"; havana_gene "OTTMUSG00000006691.1"; havana_transcript "OTTMUST00000015350.1";
chr4	HAVANA	exon	43017635	43018038	0	-	.	gene_id "ENSMUSG00000028454.17"; transcript_id "ENSMUST00000067481.6"; gene_type "protein_coding"; gene_name "Pigo"; transcript_type "protein_coding"; transcript_name "Pigo-201"; exon_number 11; exon_id "ENSMUSE00000675029.2"; level 2; protein_id "ENSMUSP00000069749.6"; transcript_support_level "5"; mgi_id "MGI:1861452"; tag "basic"; tag "CCDS"; ccdsid "CCDS84720.1"; havana_gene "OTTMUSG00000006691.1"; havana_transcript "OTTMUST00000015351.1";
chr4	HAVANA	transcript	43017635	43025080	0	-	.	gene_id "ENSMUSG00000028454.17"; transcript_id "ENSMUST00000149333.9"; gene_type "protein_coding"; gene_name "Pigo"; transcript_type "protein_coding"; transcript_name "Pigo-204"; level 2; protein_id "ENSMUSP00000114917.3"; transcript_support_level "5"; mgi_id "MGI:1861452"; tag "basic"; havana_gene "OTTMUSG00000006691.1"; havana_transcript "OTTMUST00000015352.1";
chr4	HAVANA	transcript	43017635	43025756	0	-	.	gene_id "ENSMUSG00000028454.17"; transcript_id "ENSMUST00000098109.10"; gene_type "protein_coding"; gene_name "Pigo"; transcript_type "protein_coding"; transcript_name "Pigo-202"; level 2; protein_id "ENSMUSP00000095713.4"; transcript_support_level "1"; mgi_id "MGI:1861452"; tag "upstream_ATG"; tag "basic"; tag "Ensembl_canonical"; tag "GENCODE_Primary"; tag "appris_principal_1"; havana_gene "OTTMUSG00000006691.1"; havana_transcript "OTTMUST00000015350.1";
chr4	HAVANA	gene	43017635	43025819	0	-	.	gene_id "ENSMUSG00000028454.17"; gene_type "protein_coding"; gene_name "Pigo"; level 2; mgi_id "MGI:1861452"; havana_gene "OTTMUSG00000006691.1";
chr4	HAVANA	transcript	43017635	43025819	0	-	.	gene_id "ENSMUSG00000028454.17"; transcript_id "ENSMUST00000067481.6"; gene_type "protein_coding"; gene_name "Pigo"; transcript_type "protein_coding"; transcript_name "Pigo-201"; level 2; protein_id "ENSMUSP00000069749.6"; transcript_support_level "5"; mgi_id "MGI:1861452"; tag "basic"; tag "CCDS"; ccdsid "CCDS84720.1"; havana_gene "OTTMUSG00000006691.1"; havana_transcript "OTTMUST00000015351.1";
chr4	HAVANA	exon	43017907	43018038	0	-	.	gene_id "ENSMUSG00000028454.17"; transcript_id "ENSMUST00000155429.2"; gene_type "protein_coding"; gene_name "Pigo"; transcript_type "protein_coding_CDS_not_defined"; transcript_name "Pigo-205"; exon_number 4; exon_id "ENSMUSE00000755817.2"; level 2; transcript_support_level "3"; mgi_id "MGI:1861452"; havana_gene "OTTMUSG00000006691.1"; havana_transcript "OTTMUST00000015354.1";
chr4	ENSEMBL_gcm37	exon	43017907	43018038	0.484068724294412	-	.	gene_id "ENSMUSG00000028454.17"; transcript_id "ENSMUSG00000028454.17_tx_5"; exon_id "chr4_43017907_43018038_-"; exonnum "12"; txlen "3567";
chr4	ENSEMBL_gcm37	exon	43017907	43018038	0.484068724294412	-	.	gene_id "ENSMUSG00000028454.17"; transcript_id "ENSMUSG00000028454.17_tx_6"; exon_id "chr4_43017907_43018038_-"; exonnum "12"; txlen "3425";
chr4	HAVANA	transcript	43017907	43019706	0	-	.	gene_id "ENSMUSG00000028454.17"; transcript_id "ENSMUST00000155429.2"; gene_type "protein_coding"; gene_name "Pigo"; transcript_type "protein_coding_CDS_not_defined"; transcript_name "Pigo-205"; level 2; transcript_support_level "3"; mgi_id "MGI:1861452"; havana_gene "OTTMUSG00000006691.1"; havana_transcript "OTTMUST00000015354.1";
chr4	HAVANA	stop_codon	43017909	43017911	0	-	0	gene_id "ENSMUSG00000028454.17"; transcript_id "ENSMUST00000149333.9"; gene_type "protein_coding"; gene_name "Pigo"; transcript_type "protein_coding"; transcript_name "Pigo-204"; exon_number 11; exon_id "ENSMUSE00000675029.2"; level 2; protein_id "ENSMUSP00000114917.3"; transcript_support_level "5"; mgi_id "MGI:1861452"; tag "basic"; havana_gene "OTTMUSG00000006691.1"; havana_transcript "OTTMUST00000015352.1";
chr4	HAVANA	stop_codon	43017909	43017911	0	-	0	gene_id "ENSMUSG00000028454.17"; transcript_id "ENSMUST00000098109.10"; gene_type "protein_coding"; gene_name "Pigo"; transcript_type "protein_coding"; transcript_name "Pigo-202"; exon_number 10; exon_id "ENSMUSE00000675029.2"; level 2; protein_id "ENSMUSP00000095713.4"; transcript_support_level "1"; mgi_id "MGI:1861452"; tag "upstream_ATG"; tag "basic"; tag "Ensembl_canonical"; tag "GENCODE_Primary"; tag "appris_principal_1"; havana_gene "OTTMUSG00000006691.1"; havana_transcript "OTTMUST00000015350.1";
chr4	HAVANA	stop_codon	43017909	43017911	0	-	0	gene_id "ENSMUSG00000028454.17"; transcript_id "ENSMUST00000067481.6"; gene_type "protein_coding"; gene_name "Pigo"; transcript_type "protein_coding"; transcript_name "Pigo-201"; exon_number 11; exon_id "ENSMUSE00000675029.2"; level 2; protein_id "ENSMUSP00000069749.6"; transcript_support_level "5"; mgi_id "MGI:1861452"; tag "basic"; tag "CCDS"; ccdsid "CCDS84720.1"; havana_gene "OTTMUSG00000006691.1"; havana_transcript "OTTMUST00000015351.1";
chr4	HAVANA	CDS	43017912	43018038	0	-	1	gene_id "ENSMUSG00000028454.17"; transcript_id "ENSMUST00000149333.9"; gene_type "protein_coding"; gene_name "Pigo"; transcript_type "protein_coding"; transcript_name "Pigo-204"; exon_number 11; exon_id "ENSMUSE00000675029.2"; level 2; protein_id "ENSMUSP00000114917.3"; transcript_support_level "5"; mgi_id "MGI:1861452"; tag "basic"; havana_gene "OTTMUSG00000006691.1"; havana_transcript "OTTMUST00000015352.1";
chr4	HAVANA	CDS	43017912	43018038	0	-	1	gene_id "ENSMUSG00000028454.17"; transcript_id "ENSMUST00000098109.10"; gene_type "protein_coding"; gene_name "Pigo"; transcript_type "protein_coding"; transcript_name "Pigo-202"; exon_number 10; exon_id "ENSMUSE00000675029.2"; level 2; protein_id "ENSMUSP00000095713.4"; transcript_support_level "1"; mgi_id "MGI:1861452"; tag "upstream_ATG"; tag "basic"; tag "Ensembl_canonical"; tag "GENCODE_Primary"; tag "appris_principal_1"; havana_gene "OTTMUSG00000006691.1"; havana_transcript "OTTMUST00000015350.1";
chr4	HAVANA	CDS	43017912	43018038	0	-	1	gene_id "ENSMUSG00000028454.17"; transcript_id "ENSMUST00000067481.6"; gene_type "protein_coding"; gene_name "Pigo"; transcript_type "protein_coding"; transcript_name "Pigo-201"; exon_number 11; exon_id "ENSMUSE00000675029.2"; level 2; protein_id "ENSMUSP00000069749.6"; transcript_support_level "5"; mgi_id "MGI:1861452"; tag "basic"; tag "CCDS"; ccdsid "CCDS84720.1"; havana_gene "OTTMUSG00000006691.1"; havana_transcript "OTTMUST00000015351.1";
chr4	HAVANA	exon	43018148	43018218	0	-	.	gene_id "ENSMUSG00000028454.17"; transcript_id "ENSMUST00000149333.9"; gene_type "protein_coding"; gene_name "Pigo"; transcript_type "protein_coding"; transcript_name "Pigo-204"; exon_number 10; exon_id "ENSMUSE00001277159.2"; level 2; protein_id "ENSMUSP00000114917.3"; transcript_support_level "5"; mgi_id "MGI:1861452"; tag "basic"; havana_gene "OTTMUSG00000006691.1"; havana_transcript "OTTMUST00000015352.1";
chr4	HAVANA	CDS	43018148	43018218	0	-	0	gene_id "ENSMUSG00000028454.17"; transcript_id "ENSMUST00000149333.9"; gene_type "protein_coding"; gene_name "Pigo"; transcript_type "protein_coding"; transcript_name "Pigo-204"; exon_number 10; exon_id "ENSMUSE00001277159.2"; level 2; protein_id "ENSMUSP00000114917.3"; transcript_support_level "5"; mgi_id "MGI:1861452"; tag "basic"; havana_gene "OTTMUSG00000006691.1"; havana_transcript "OTTMUST00000015352.1";
chr4	HAVANA	exon	43018148	43018218	0	-	.	gene_id "ENSMUSG00000028454.17"; transcript_id "ENSMUST00000098109.10"; gene_type "protein_coding"; gene_name "Pigo"; transcript_type "protein_coding"; transcript_name "Pigo-202"; exon_number 9; exon_id "ENSMUSE00001277159.2"; level 2; protein_id "ENSMUSP00000095713.4"; transcript_support_level "1"; mgi_id "MGI:1861452"; tag "upstream_ATG"; tag "basic"; tag "Ensembl_canonical"; tag "GENCODE_Primary"; tag "appris_principal_1"; havana_gene "OTTMUSG00000006691.1"; havana_transcript "OTTMUST00000015350.1";
chr4	HAVANA	CDS	43018148	43018218	0	-	0	gene_id "ENSMUSG00000028454.17"; transcript_id "ENSMUST00000098109.10"; gene_type "protein_coding"; gene_name "Pigo"; transcript_type "protein_coding"; transcript_name "Pigo-202"; exon_number 9; exon_id "ENSMUSE00001277159.2"; level 2; protein_id "ENSMUSP00000095713.4"; transcript_support_level "1"; mgi_id "MGI:1861452"; tag "upstream_ATG"; tag "basic"; tag "Ensembl_canonical"; tag "GENCODE_Primary"; tag "appris_principal_1"; havana_gene "OTTMUSG00000006691.1"; havana_transcript "OTTMUST00000015350.1";
chr4	HAVANA	exon	43018148	43018218	0	-	.	gene_id "ENSMUSG00000028454.17"; transcript_id "ENSMUST00000067481.6"; gene_type "protein_coding"; gene_name "Pigo"; transcript_type "protein_coding"; transcript_name "Pigo-201"; exon_number 10; exon_id "ENSMUSE00001277159.2"; level 2; protein_id "ENSMUSP00000069749.6"; transcript_support_level "5"; mgi_id "MGI:1861452"; tag "basic"; tag "CCDS"; ccdsid "CCDS84720.1"; havana_gene "OTTMUSG00000006691.1"; havana_transcript "OTTMUST00000015351.1";
chr4	HAVANA	CDS	43018148	43018218	0	-	0	gene_id "ENSMUSG00000028454.17"; transcript_id "ENSMUST00000067481.6"; gene_type "protein_coding"; gene_name "Pigo"; transcript_type "protein_coding"; transcript_name "Pigo-201"; exon_number 10; exon_id "ENSMUSE00001277159.2"; level 2; protein_id "ENSMUSP00000069749.6"; transcript_support_level "5"; mgi_id "MGI:1861452"; tag "basic"; tag "CCDS"; ccdsid "CCDS84720.1"; havana_gene "OTTMUSG00000006691.1"; havana_transcript "OTTMUST00000015351.1";
chr4	HAVANA	exon	43018148	43018218	0	-	.	gene_id "ENSMUSG00000028454.17"; transcript_id "ENSMUST00000155429.2"; gene_type "protein_coding"; gene_name "Pigo"; transcript_type "protein_coding_CDS_not_defined"; transcript_name "Pigo-205"; exon_number 3; exon_id "ENSMUSE00001259832.2"; level 2; transcript_support_level "3"; mgi_id "MGI:1861452"; havana_gene "OTTMUSG00000006691.1"; havana_transcript "OTTMUST00000015354.1";
chr4	ENSEMBL_gcm37	exon	43018148	43018218	0.484068724294412	-	.	gene_id "ENSMUSG00000028454.17"; transcript_id "ENSMUSG00000028454.17_tx_5"; exon_id "chr4_43018148_43018218_-"; exonnum "11"; txlen "3567";
chr4	ENSEMBL_gcm37	exon	43018148	43018218	0.484068724294412	-	.	gene_id "ENSMUSG00000028454.17"; transcript_id "ENSMUSG00000028454.17_tx_6"; exon_id "chr4_43018148_43018218_-"; exonnum "11"; txlen "3425";
chr4	HAVANA	exon	43019212	43019435	0	-	.	gene_id "ENSMUSG00000028454.17"; transcript_id "ENSMUST00000149333.9"; gene_type "protein_coding"; gene_name "Pigo"; transcript_type "protein_coding"; transcript_name "Pigo-204"; exon_number 9; exon_id "ENSMUSE00000179271.2"; level 2; protein_id "ENSMUSP00000114917.3"; transcript_support_level "5"; mgi_id "MGI:1861452"; tag "basic"; havana_gene "OTTMUSG00000006691.1"; havana_transcript "OTTMUST00000015352.1";
chr4	HAVANA	CDS	43019212	43019435	0	-	2	gene_id "ENSMUSG00000028454.17"; transcript_id "ENSMUST00000149333.9"; gene_type "protein_coding"; gene_name "Pigo"; transcript_type "protein_coding"; transcript_name "Pigo-204"; exon_number 9; exon_id "ENSMUSE00000179271.2"; level 2; protein_id "ENSMUSP00000114917.3"; transcript_support_level "5"; mgi_id "MGI:1861452"; tag "basic"; havana_gene "OTTMUSG00000006691.1"; havana_transcript "OTTMUST00000015352.1";
chr4	HAVANA	exon	43019212	43019435	0	-	.	gene_id "ENSMUSG00000028454.17"; transcript_id "ENSMUST00000098109.10"; gene_type "protein_coding"; gene_name "Pigo"; transcript_type "protein_coding"; transcript_name "Pigo-202"; exon_number 8; exon_id "ENSMUSE00000179271.2"; level 2; protein_id "ENSMUSP00000095713.4"; transcript_support_level "1"; mgi_id "MGI:1861452"; tag "upstream_ATG"; tag "basic"; tag "Ensembl_canonical"; tag "GENCODE_Primary"; tag "appris_principal_1"; havana_gene "OTTMUSG00000006691.1"; havana_transcript "OTTMUST00000015350.1";
chr4	HAVANA	CDS	43019212	43019435	0	-	2	gene_id "ENSMUSG00000028454.17"; transcript_id "ENSMUST00000098109.10"; gene_type "protein_coding"; gene_name "Pigo"; transcript_type "protein_coding"; transcript_name "Pigo-202"; exon_number 8; exon_id "ENSMUSE00000179271.2"; level 2; protein_id "ENSMUSP00000095713.4"; transcript_support_level "1"; mgi_id "MGI:1861452"; tag "upstream_ATG"; tag "basic"; tag "Ensembl_canonical"; tag "GENCODE_Primary"; tag "appris_principal_1"; havana_gene "OTTMUSG00000006691.1"; havana_transcript "OTTMUST00000015350.1";
chr4	HAVANA	exon	43019212	43019435	0	-	.	gene_id "ENSMUSG00000028454.17"; transcript_id "ENSMUST00000067481.6"; gene_type "protein_coding"; gene_name "Pigo"; transcript_type "protein_coding"; transcript_name "Pigo-201"; exon_number 9; exon_id "ENSMUSE00000179271.2"; level 2; protein_id "ENSMUSP00000069749.6"; transcript_support_level "5"; mgi_id "MGI:1861452"; tag "basic"; tag "CCDS"; ccdsid "CCDS84720.1"; havana_gene "OTTMUSG00000006691.1"; havana_transcript "OTTMUST00000015351.1";
chr4	HAVANA	CDS	43019212	43019435	0	-	2	gene_id "ENSMUSG00000028454.17"; transcript_id "ENSMUST00000067481.6"; gene_type "protein_coding"; gene_name "Pigo"; transcript_type "protein_coding"; transcript_name "Pigo-201"; exon_number 9; exon_id "ENSMUSE00000179271.2"; level 2; protein_id "ENSMUSP00000069749.6"; transcript_support_level "5"; mgi_id "MGI:1861452"; tag "basic"; tag "CCDS"; ccdsid "CCDS84720.1"; havana_gene "OTTMUSG00000006691.1"; havana_transcript "OTTMUST00000015351.1";
chr4	ENSEMBL_gcm37	exon	43019212	43019435	0.484068724294412	-	.	gene_id "ENSMUSG00000028454.17"; transcript_id "ENSMUSG00000028454.17_tx_5"; exon_id "chr4_43019212_43019435_-"; exonnum "10"; txlen "3567";
chr4	ENSEMBL_gcm37	exon	43019212	43019435	0.484068724294412	-	.	gene_id "ENSMUSG00000028454.17"; transcript_id "ENSMUSG00000028454.17_tx_6"; exon_id "chr4_43019212_43019435_-"; exonnum "10"; txlen "3425";
chr4	HAVANA	exon	43019212	43019439	0	-	.	gene_id "ENSMUSG00000028454.17"; transcript_id "ENSMUST00000155429.2"; gene_type "protein_coding"; gene_name "Pigo"; transcript_type "protein_coding_CDS_not_defined"; transcript_name "Pigo-205"; exon_number 2; exon_id "ENSMUSE00000756160.2"; level 2; transcript_support_level "3"; mgi_id "MGI:1861452"; havana_gene "OTTMUSG00000006691.1"; havana_transcript "OTTMUST00000015354.1";
chr4	HAVANA	exon	43019647	43019706	0	-	.	gene_id "ENSMUSG00000028454.17"; transcript_id "ENSMUST00000155429.2"; gene_type "protein_coding"; gene_name "Pigo"; transcript_type "protein_coding_CDS_not_defined"; transcript_name "Pigo-205"; exon_number 1; exon_id "ENSMUSE00000826047.2"; level 2; transcript_support_level "3"; mgi_id "MGI:1861452"; havana_gene "OTTMUSG00000006691.1"; havana_transcript "OTTMUST00000015354.1";
chr4	HAVANA	exon	43019647	43019781	0	-	.	gene_id "ENSMUSG00000028454.17"; transcript_id "ENSMUST00000067481.6"; gene_type "protein_coding"; gene_name "Pigo"; transcript_type "protein_coding"; transcript_name "Pigo-201"; exon_number 8; exon_id "ENSMUSE00000675030.2"; level 2; protein_id "ENSMUSP00000069749.6"; transcript_support_level "5"; mgi_id "MGI:1861452"; tag "basic"; tag "CCDS"; ccdsid "CCDS84720.1"; havana_gene "OTTMUSG00000006691.1"; havana_transcript "OTTMUST00000015351.1";
chr4	HAVANA	CDS	43019647	43019781	0	-	2	gene_id "ENSMUSG00000028454.17"; transcript_id "ENSMUST00000067481.6"; gene_type "protein_coding"; gene_name "Pigo"; transcript_type "protein_coding"; transcript_name "Pigo-201"; exon_number 8; exon_id "ENSMUSE00000675030.2"; level 2; protein_id "ENSMUSP00000069749.6"; transcript_support_level "5"; mgi_id "MGI:1861452"; tag "basic"; tag "CCDS"; ccdsid "CCDS84720.1"; havana_gene "OTTMUSG00000006691.1"; havana_transcript "OTTMUST00000015351.1";
chr4	HAVANA	exon	43019647	43019853	0	-	.	gene_id "ENSMUSG00000028454.17"; transcript_id "ENSMUST00000149333.9"; gene_type "protein_coding"; gene_name "Pigo"; transcript_type "protein_coding"; transcript_name "Pigo-204"; exon_number 8; exon_id "ENSMUSE00000179273.2"; level 2; protein_id "ENSMUSP00000114917.3"; transcript_support_level "5"; mgi_id "MGI:1861452"; tag "basic"; havana_gene "OTTMUSG00000006691.1"; havana_transcript "OTTMUST00000015352.1";
chr4	HAVANA	CDS	43019647	43019853	0	-	2	gene_id "ENSMUSG00000028454.17"; transcript_id "ENSMUST00000149333.9"; gene_type "protein_coding"; gene_name "Pigo"; transcript_type "protein_coding"; transcript_name "Pigo-204"; exon_number 8; exon_id "ENSMUSE00000179273.2"; level 2; protein_id "ENSMUSP00000114917.3"; transcript_support_level "5"; mgi_id "MGI:1861452"; tag "basic"; havana_gene "OTTMUSG00000006691.1"; havana_transcript "OTTMUST00000015352.1";
chr4	HAVANA	exon	43019647	43019853	0	-	.	gene_id "ENSMUSG00000028454.17"; transcript_id "ENSMUST00000098109.10"; gene_type "protein_coding"; gene_name "Pigo"; transcript_type "protein_coding"; transcript_name "Pigo-202"; exon_number 7; exon_id "ENSMUSE00000179273.2"; level 2; protein_id "ENSMUSP00000095713.4"; transcript_support_level "1"; mgi_id "MGI:1861452"; tag "upstream_ATG"; tag "basic"; tag "Ensembl_canonical"; tag "GENCODE_Primary"; tag "appris_principal_1"; havana_gene "OTTMUSG00000006691.1"; havana_transcript "OTTMUST00000015350.1";
chr4	HAVANA	CDS	43019647	43019853	0	-	2	gene_id "ENSMUSG00000028454.17"; transcript_id "ENSMUST00000098109.10"; gene_type "protein_coding"; gene_name "Pigo"; transcript_type "protein_coding"; transcript_name "Pigo-202"; exon_number 7; exon_id "ENSMUSE00000179273.2"; level 2; protein_id "ENSMUSP00000095713.4"; transcript_support_level "1"; mgi_id "MGI:1861452"; tag "upstream_ATG"; tag "basic"; tag "Ensembl_canonical"; tag "GENCODE_Primary"; tag "appris_principal_1"; havana_gene "OTTMUSG00000006691.1"; havana_transcript "OTTMUST00000015350.1";
chr4	ENSEMBL_gcm37	exon	43019647	43019853	0.484068724294412	-	.	gene_id "ENSMUSG00000028454.17"; transcript_id "ENSMUSG00000028454.17_tx_5"; exon_id "chr4_43019647_43019853_-"; exonnum "9"; txlen "3567";
chr4	ENSEMBL_gcm37	exon	43019647	43019853	0.484068724294412	-	.	gene_id "ENSMUSG00000028454.17"; transcript_id "ENSMUSG00000028454.17_tx_6"; exon_id "chr4_43019647_43019853_-"; exonnum "9"; txlen "3425";
chr4	HAVANA	exon	43020267	43020318	0	-	.	gene_id "ENSMUSG00000028454.17"; transcript_id "ENSMUST00000149333.9"; gene_type "protein_coding"; gene_name "Pigo"; transcript_type "protein_coding"; transcript_name "Pigo-204"; exon_number 7; exon_id "ENSMUSE00000675033.2"; level 2; protein_id "ENSMUSP00000114917.3"; transcript_support_level "5"; mgi_id "MGI:1861452"; tag "basic"; havana_gene "OTTMUSG00000006691.1"; havana_transcript "OTTMUST00000015352.1";
chr4	HAVANA	CDS	43020267	43020318	0	-	0	gene_id "ENSMUSG00000028454.17"; transcript_id "ENSMUST00000149333.9"; gene_type "protein_coding"; gene_name "Pigo"; transcript_type "protein_coding"; transcript_name "Pigo-204"; exon_number 7; exon_id "ENSMUSE00000675033.2"; level 2; protein_id "ENSMUSP00000114917.3"; transcript_support_level "5"; mgi_id "MGI:1861452"; tag "basic"; havana_gene "OTTMUSG00000006691.1"; havana_transcript "OTTMUST00000015352.1";
chr4	HAVANA	exon	43020267	43021794	0	-	.	gene_id "ENSMUSG00000028454.17"; transcript_id "ENSMUST00000098109.10"; gene_type "protein_coding"; gene_name "Pigo"; transcript_type "protein_coding"; transcript_name "Pigo-202"; exon_number 6; exon_id "ENSMUSE00000179276.2"; level 2; protein_id "ENSMUSP00000095713.4"; transcript_support_level "1"; mgi_id "MGI:1861452"; tag "upstream_ATG"; tag "basic"; tag "Ensembl_canonical"; tag "GENCODE_Primary"; tag "appris_principal_1"; havana_gene "OTTMUSG00000006691.1"; havana_transcript "OTTMUST00000015350.1";
chr4	HAVANA	CDS	43020267	43021794	0	-	0	gene_id "ENSMUSG00000028454.17"; transcript_id "ENSMUST00000098109.10"; gene_type "protein_coding"; gene_name "Pigo"; transcript_type "protein_coding"; transcript_name "Pigo-202"; exon_number 6; exon_id "ENSMUSE00000179276.2"; level 2; protein_id "ENSMUSP00000095713.4"; transcript_support_level "1"; mgi_id "MGI:1861452"; tag "upstream_ATG"; tag "basic"; tag "Ensembl_canonical"; tag "GENCODE_Primary"; tag "appris_principal_1"; havana_gene "OTTMUSG00000006691.1"; havana_transcript "OTTMUST00000015350.1";
chr4	HAVANA	exon	43020267	43021794	0	-	.	gene_id "ENSMUSG00000028454.17"; transcript_id "ENSMUST00000067481.6"; gene_type "protein_coding"; gene_name "Pigo"; transcript_type "protein_coding"; transcript_name "Pigo-201"; exon_number 7; exon_id "ENSMUSE00000179276.2"; level 2; protein_id "ENSMUSP00000069749.6"; transcript_support_level "5"; mgi_id "MGI:1861452"; tag "basic"; tag "CCDS"; ccdsid "CCDS84720.1"; havana_gene "OTTMUSG00000006691.1"; havana_transcript "OTTMUST00000015351.1";
chr4	HAVANA	CDS	43020267	43021794	0	-	0	gene_id "ENSMUSG00000028454.17"; transcript_id "ENSMUST00000067481.6"; gene_type "protein_coding"; gene_name "Pigo"; transcript_type "protein_coding"; transcript_name "Pigo-201"; exon_number 7; exon_id "ENSMUSE00000179276.2"; level 2; protein_id "ENSMUSP00000069749.6"; transcript_support_level "5"; mgi_id "MGI:1861452"; tag "basic"; tag "CCDS"; ccdsid "CCDS84720.1"; havana_gene "OTTMUSG00000006691.1"; havana_transcript "OTTMUST00000015351.1";
chr4	ENSEMBL_gcm37	exon	43020267	43021794	0.484068724294412	-	.	gene_id "ENSMUSG00000028454.17"; transcript_id "ENSMUSG00000028454.17_tx_5"; exon_id "chr4_43020267_43021794_-"; exonnum "8"; txlen "3567";
chr4	ENSEMBL_gcm37	exon	43020267	43021794	0.484068724294412	-	.	gene_id "ENSMUSG00000028454.17"; transcript_id "ENSMUSG00000028454.17_tx_6"; exon_id "chr4_43020267_43021794_-"; exonnum "8"; txlen "3425";
chr4	HAVANA	exon	43021570	43021794	0	-	.	gene_id "ENSMUSG00000028454.17"; transcript_id "ENSMUST00000149333.9"; gene_type "protein_coding"; gene_name "Pigo"; transcript_type "protein_coding"; transcript_name "Pigo-204"; exon_number 6; exon_id "ENSMUSE00000675034.2"; level 2; protein_id "ENSMUSP00000114917.3"; transcript_support_level "5"; mgi_id "MGI:1861452"; tag "basic"; havana_gene "OTTMUSG00000006691.1"; havana_transcript "OTTMUST00000015352.1";
chr4	HAVANA	CDS	43021570	43021794	0	-	0	gene_id "ENSMUSG00000028454.17"; transcript_id "ENSMUST00000149333.9"; gene_type "protein_coding"; gene_name "Pigo"; transcript_type "protein_coding"; transcript_name "Pigo-204"; exon_number 6; exon_id "ENSMUSE00000675034.2"; level 2; protein_id "ENSMUSP00000114917.3"; transcript_support_level "5"; mgi_id "MGI:1861452"; tag "basic"; havana_gene "OTTMUSG00000006691.1"; havana_transcript "OTTMUST00000015352.1";
chr4	HAVANA	exon	43022012	43022194	0	-	.	gene_id "ENSMUSG00000028454.17"; transcript_id "ENSMUST00000149333.9"; gene_type "protein_coding"; gene_name "Pigo"; transcript_type "protein_coding"; transcript_name "Pigo-204"; exon_number 5; exon_id "ENSMUSE00000179269.2"; level 2; protein_id "ENSMUSP00000114917.3"; transcript_support_level "5"; mgi_id "MGI:1861452"; tag "basic"; havana_gene "OTTMUSG00000006691.1"; havana_transcript "OTTMUST00000015352.1";
chr4	HAVANA	CDS	43022012	43022194	0	-	0	gene_id "ENSMUSG00000028454.17"; transcript_id "ENSMUST00000149333.9"; gene_type "protein_coding"; gene_name "Pigo"; transcript_type "protein_coding"; transcript_name "Pigo-204"; exon_number 5; exon_id "ENSMUSE00000179269.2"; level 2; protein_id "ENSMUSP00000114917.3"; transcript_support_level "5"; mgi_id "MGI:1861452"; tag "basic"; havana_gene "OTTMUSG00000006691.1"; havana_transcript "OTTMUST00000015352.1";
chr4	HAVANA	exon	43022012	43022194	0	-	.	gene_id "ENSMUSG00000028454.17"; transcript_id "ENSMUST00000098109.10"; gene_type "protein_coding"; gene_name "Pigo"; transcript_type "protein_coding"; transcript_name "Pigo-202"; exon_number 5; exon_id "ENSMUSE00000179269.2"; level 2; protein_id "ENSMUSP00000095713.4"; transcript_support_level "1"; mgi_id "MGI:1861452"; tag "upstream_ATG"; tag "basic"; tag "Ensembl_canonical"; tag "GENCODE_Primary"; tag "appris_principal_1"; havana_gene "OTTMUSG00000006691.1"; havana_transcript "OTTMUST00000015350.1";
chr4	HAVANA	CDS	43022012	43022194	0	-	0	gene_id "ENSMUSG00000028454.17"; transcript_id "ENSMUST00000098109.10"; gene_type "protein_coding"; gene_name "Pigo"; transcript_type "protein_coding"; transcript_name "Pigo-202"; exon_number 5; exon_id "ENSMUSE00000179269.2"; level 2; protein_id "ENSMUSP00000095713.4"; transcript_support_level "1"; mgi_id "MGI:1861452"; tag "upstream_ATG"; tag "basic"; tag "Ensembl_canonical"; tag "GENCODE_Primary"; tag "appris_principal_1"; havana_gene "OTTMUSG00000006691.1"; havana_transcript "OTTMUST00000015350.1";
chr4	HAVANA	exon	43022012	43022194	0	-	.	gene_id "ENSMUSG00000028454.17"; transcript_id "ENSMUST00000067481.6"; gene_type "protein_coding"; gene_name "Pigo"; transcript_type "protein_coding"; transcript_name "Pigo-201"; exon_number 6; exon_id "ENSMUSE00000179269.2"; level 2; protein_id "ENSMUSP00000069749.6"; transcript_support_level "5"; mgi_id "MGI:1861452"; tag "basic"; tag "CCDS"; ccdsid "CCDS84720.1"; havana_gene "OTTMUSG00000006691.1"; havana_transcript "OTTMUST00000015351.1";
chr4	HAVANA	CDS	43022012	43022194	0	-	0	gene_id "ENSMUSG00000028454.17"; transcript_id "ENSMUST00000067481.6"; gene_type "protein_coding"; gene_name "Pigo"; transcript_type "protein_coding"; transcript_name "Pigo-201"; exon_number 6; exon_id "ENSMUSE00000179269.2"; level 2; protein_id "ENSMUSP00000069749.6"; transcript_support_level "5"; mgi_id "MGI:1861452"; tag "basic"; tag "CCDS"; ccdsid "CCDS84720.1"; havana_gene "OTTMUSG00000006691.1"; havana_transcript "OTTMUST00000015351.1";
chr4	ENSEMBL_gcm37	exon	43022012	43022194	0.484068724294412	-	.	gene_id "ENSMUSG00000028454.17"; transcript_id "ENSMUSG00000028454.17_tx_5"; exon_id "chr4_43022012_43022194_-"; exonnum "7"; txlen "3567";
chr4	ENSEMBL_gcm37	exon	43022012	43022194	0.484068724294412	-	.	gene_id "ENSMUSG00000028454.17"; transcript_id "ENSMUSG00000028454.17_tx_6"; exon_id "chr4_43022012_43022194_-"; exonnum "7"; txlen "3425";
chr4	HAVANA	exon	43022607	43022766	0	-	.	gene_id "ENSMUSG00000028454.17"; transcript_id "ENSMUST00000149333.9"; gene_type "protein_coding"; gene_name "Pigo"; transcript_type "protein_coding"; transcript_name "Pigo-204"; exon_number 4; exon_id "ENSMUSE00000179270.2"; level 2; protein_id "ENSMUSP00000114917.3"; transcript_support_level "5"; mgi_id "MGI:1861452"; tag "basic"; havana_gene "OTTMUSG00000006691.1"; havana_transcript "OTTMUST00000015352.1";
chr4	HAVANA	CDS	43022607	43022766	0	-	1	gene_id "ENSMUSG00000028454.17"; transcript_id "ENSMUST00000149333.9"; gene_type "protein_coding"; gene_name "Pigo"; transcript_type "protein_coding"; transcript_name "Pigo-204"; exon_number 4; exon_id "ENSMUSE00000179270.2"; level 2; protein_id "ENSMUSP00000114917.3"; transcript_support_level "5"; mgi_id "MGI:1861452"; tag "basic"; havana_gene "OTTMUSG00000006691.1"; havana_transcript "OTTMUST00000015352.1";
chr4	HAVANA	exon	43022607	43022766	0	-	.	gene_id "ENSMUSG00000028454.17"; transcript_id "ENSMUST00000098109.10"; gene_type "protein_coding"; gene_name "Pigo"; transcript_type "protein_coding"; transcript_name "Pigo-202"; exon_number 4; exon_id "ENSMUSE00000179270.2"; level 2; protein_id "ENSMUSP00000095713.4"; transcript_support_level "1"; mgi_id "MGI:1861452"; tag "upstream_ATG"; tag "basic"; tag "Ensembl_canonical"; tag "GENCODE_Primary"; tag "appris_principal_1"; havana_gene "OTTMUSG00000006691.1"; havana_transcript "OTTMUST00000015350.1";
chr4	HAVANA	CDS	43022607	43022766	0	-	1	gene_id "ENSMUSG00000028454.17"; transcript_id "ENSMUST00000098109.10"; gene_type "protein_coding"; gene_name "Pigo"; transcript_type "protein_coding"; transcript_name "Pigo-202"; exon_number 4; exon_id "ENSMUSE00000179270.2"; level 2; protein_id "ENSMUSP00000095713.4"; transcript_support_level "1"; mgi_id "MGI:1861452"; tag "upstream_ATG"; tag "basic"; tag "Ensembl_canonical"; tag "GENCODE_Primary"; tag "appris_principal_1"; havana_gene "OTTMUSG00000006691.1"; havana_transcript "OTTMUST00000015350.1";
chr4	HAVANA	exon	43022607	43022766	0	-	.	gene_id "ENSMUSG00000028454.17"; transcript_id "ENSMUST00000067481.6"; gene_type "protein_coding"; gene_name "Pigo"; transcript_type "protein_coding"; transcript_name "Pigo-201"; exon_number 5; exon_id "ENSMUSE00000179270.2"; level 2; protein_id "ENSMUSP00000069749.6"; transcript_support_level "5"; mgi_id "MGI:1861452"; tag "basic"; tag "CCDS"; ccdsid "CCDS84720.1"; havana_gene "OTTMUSG00000006691.1"; havana_transcript "OTTMUST00000015351.1";
chr4	HAVANA	CDS	43022607	43022766	0	-	1	gene_id "ENSMUSG00000028454.17"; transcript_id "ENSMUST00000067481.6"; gene_type "protein_coding"; gene_name "Pigo"; transcript_type "protein_coding"; transcript_name "Pigo-201"; exon_number 5; exon_id "ENSMUSE00000179270.2"; level 2; protein_id "ENSMUSP00000069749.6"; transcript_support_level "5"; mgi_id "MGI:1861452"; tag "basic"; tag "CCDS"; ccdsid "CCDS84720.1"; havana_gene "OTTMUSG00000006691.1"; havana_transcript "OTTMUST00000015351.1";
chr4	ENSEMBL_gcm37	exon	43022607	43022766	0.484068724294412	-	.	gene_id "ENSMUSG00000028454.17"; transcript_id "ENSMUSG00000028454.17_tx_5"; exon_id "chr4_43022607_43022766_-"; exonnum "6"; txlen "3567";
chr4	ENSEMBL_gcm37	exon	43022607	43022766	0.484068724294412	-	.	gene_id "ENSMUSG00000028454.17"; transcript_id "ENSMUSG00000028454.17_tx_6"; exon_id "chr4_43022607_43022766_-"; exonnum "6"; txlen "3425";
chr4	sragcm37_mid	exon	43022843	43022942	0.484068724294412	-	.	gene_id "ENSMUSG00000028454.17"; transcript_id "ENSMUSG00000028454.17_tx_5"; exon_id "chr4_43022843_43022942_-"; exonnum "5"; txlen "3567";
chr4	sragcm37_mid	exon	43022843	43022942	0.484068724294412	-	.	gene_id "ENSMUSG00000028454.17"; transcript_id "ENSMUSG00000028454.17_tx_6"; exon_id "chr4_43022843_43022942_-"; exonnum "5"; txlen "3425";
chr4	HAVANA	exon	43023370	43023493	0	-	.	gene_id "ENSMUSG00000028454.17"; transcript_id "ENSMUST00000149333.9"; gene_type "protein_coding"; gene_name "Pigo"; transcript_type "protein_coding"; transcript_name "Pigo-204"; exon_number 3; exon_id "ENSMUSE00000179275.2"; level 2; protein_id "ENSMUSP00000114917.3"; transcript_support_level "5"; mgi_id "MGI:1861452"; tag "basic"; havana_gene "OTTMUSG00000006691.1"; havana_transcript "OTTMUST00000015352.1";
chr4	HAVANA	CDS	43023370	43023493	0	-	2	gene_id "ENSMUSG00000028454.17"; transcript_id "ENSMUST00000149333.9"; gene_type "protein_coding"; gene_name "Pigo"; transcript_type "protein_coding"; transcript_name "Pigo-204"; exon_number 3; exon_id "ENSMUSE00000179275.2"; level 2; protein_id "ENSMUSP00000114917.3"; transcript_support_level "5"; mgi_id "MGI:1861452"; tag "basic"; havana_gene "OTTMUSG00000006691.1"; havana_transcript "OTTMUST00000015352.1";
chr4	HAVANA	exon	43023370	43023493	0	-	.	gene_id "ENSMUSG00000028454.17"; transcript_id "ENSMUST00000098109.10"; gene_type "protein_coding"; gene_name "Pigo"; transcript_type "protein_coding"; transcript_name "Pigo-202"; exon_number 3; exon_id "ENSMUSE00000179275.2"; level 2; protein_id "ENSMUSP00000095713.4"; transcript_support_level "1"; mgi_id "MGI:1861452"; tag "upstream_ATG"; tag "basic"; tag "Ensembl_canonical"; tag "GENCODE_Primary"; tag "appris_principal_1"; havana_gene "OTTMUSG00000006691.1"; havana_transcript "OTTMUST00000015350.1";
chr4	HAVANA	CDS	43023370	43023493	0	-	2	gene_id "ENSMUSG00000028454.17"; transcript_id "ENSMUST00000098109.10"; gene_type "protein_coding"; gene_name "Pigo"; transcript_type "protein_coding"; transcript_name "Pigo-202"; exon_number 3; exon_id "ENSMUSE00000179275.2"; level 2; protein_id "ENSMUSP00000095713.4"; transcript_support_level "1"; mgi_id "MGI:1861452"; tag "upstream_ATG"; tag "basic"; tag "Ensembl_canonical"; tag "GENCODE_Primary"; tag "appris_principal_1"; havana_gene "OTTMUSG00000006691.1"; havana_transcript "OTTMUST00000015350.1";
chr4	HAVANA	exon	43023370	43023493	0	-	.	gene_id "ENSMUSG00000028454.17"; transcript_id "ENSMUST00000067481.6"; gene_type "protein_coding"; gene_name "Pigo"; transcript_type "protein_coding"; transcript_name "Pigo-201"; exon_number 4; exon_id "ENSMUSE00000179275.2"; level 2; protein_id "ENSMUSP00000069749.6"; transcript_support_level "5"; mgi_id "MGI:1861452"; tag "basic"; tag "CCDS"; ccdsid "CCDS84720.1"; havana_gene "OTTMUSG00000006691.1"; havana_transcript "OTTMUST00000015351.1";
chr4	HAVANA	CDS	43023370	43023493	0	-	2	gene_id "ENSMUSG00000028454.17"; transcript_id "ENSMUST00000067481.6"; gene_type "protein_coding"; gene_name "Pigo"; transcript_type "protein_coding"; transcript_name "Pigo-201"; exon_number 4; exon_id "ENSMUSE00000179275.2"; level 2; protein_id "ENSMUSP00000069749.6"; transcript_support_level "5"; mgi_id "MGI:1861452"; tag "basic"; tag "CCDS"; ccdsid "CCDS84720.1"; havana_gene "OTTMUSG00000006691.1"; havana_transcript "OTTMUST00000015351.1";
chr4	ENSEMBL_gcm37	exon	43023370	43023493	0.484068724294412	-	.	gene_id "ENSMUSG00000028454.17"; transcript_id "ENSMUSG00000028454.17_tx_5"; exon_id "chr4_43023370_43023493_-"; exonnum "4"; txlen "3567";
chr4	ENSEMBL_gcm37	exon	43023370	43023493	0.484068724294412	-	.	gene_id "ENSMUSG00000028454.17"; transcript_id "ENSMUSG00000028454.17_tx_6"; exon_id "chr4_43023370_43023493_-"; exonnum "4"; txlen "3425";
chr4	HAVANA	exon	43023672	43023815	0	-	.	gene_id "ENSMUSG00000028454.17"; transcript_id "ENSMUST00000149333.9"; gene_type "protein_coding"; gene_name "Pigo"; transcript_type "protein_coding"; transcript_name "Pigo-204"; exon_number 2; exon_id "ENSMUSE00000179268.4"; level 2; protein_id "ENSMUSP00000114917.3"; transcript_support_level "5"; mgi_id "MGI:1861452"; tag "basic"; havana_gene "OTTMUSG00000006691.1"; havana_transcript "OTTMUST00000015352.1";
chr4	HAVANA	CDS	43023672	43023815	0	-	2	gene_id "ENSMUSG00000028454.17"; transcript_id "ENSMUST00000149333.9"; gene_type "protein_coding"; gene_name "Pigo"; transcript_type "protein_coding"; transcript_name "Pigo-204"; exon_number 2; exon_id "ENSMUSE00000179268.4"; level 2; protein_id "ENSMUSP00000114917.3"; transcript_support_level "5"; mgi_id "MGI:1861452"; tag "basic"; havana_gene "OTTMUSG00000006691.1"; havana_transcript "OTTMUST00000015352.1";
chr4	HAVANA	exon	43023672	43023815	0	-	.	gene_id "ENSMUSG00000028454.17"; transcript_id "ENSMUST00000098109.10"; gene_type "protein_coding"; gene_name "Pigo"; transcript_type "protein_coding"; transcript_name "Pigo-202"; exon_number 2; exon_id "ENSMUSE00000179268.4"; level 2; protein_id "ENSMUSP00000095713.4"; transcript_support_level "1"; mgi_id "MGI:1861452"; tag "upstream_ATG"; tag "basic"; tag "Ensembl_canonical"; tag "GENCODE_Primary"; tag "appris_principal_1"; havana_gene "OTTMUSG00000006691.1"; havana_transcript "OTTMUST00000015350.1";
chr4	HAVANA	CDS	43023672	43023815	0	-	2	gene_id "ENSMUSG00000028454.17"; transcript_id "ENSMUST00000098109.10"; gene_type "protein_coding"; gene_name "Pigo"; transcript_type "protein_coding"; transcript_name "Pigo-202"; exon_number 2; exon_id "ENSMUSE00000179268.4"; level 2; protein_id "ENSMUSP00000095713.4"; transcript_support_level "1"; mgi_id "MGI:1861452"; tag "upstream_ATG"; tag "basic"; tag "Ensembl_canonical"; tag "GENCODE_Primary"; tag "appris_principal_1"; havana_gene "OTTMUSG00000006691.1"; havana_transcript "OTTMUST00000015350.1";
chr4	HAVANA	exon	43023672	43023815	0	-	.	gene_id "ENSMUSG00000028454.17"; transcript_id "ENSMUST00000067481.6"; gene_type "protein_coding"; gene_name "Pigo"; transcript_type "protein_coding"; transcript_name "Pigo-201"; exon_number 3; exon_id "ENSMUSE00000179268.4"; level 2; protein_id "ENSMUSP00000069749.6"; transcript_support_level "5"; mgi_id "MGI:1861452"; tag "basic"; tag "CCDS"; ccdsid "CCDS84720.1"; havana_gene "OTTMUSG00000006691.1"; havana_transcript "OTTMUST00000015351.1";
chr4	HAVANA	CDS	43023672	43023815	0	-	2	gene_id "ENSMUSG00000028454.17"; transcript_id "ENSMUST00000067481.6"; gene_type "protein_coding"; gene_name "Pigo"; transcript_type "protein_coding"; transcript_name "Pigo-201"; exon_number 3; exon_id "ENSMUSE00000179268.4"; level 2; protein_id "ENSMUSP00000069749.6"; transcript_support_level "5"; mgi_id "MGI:1861452"; tag "basic"; tag "CCDS"; ccdsid "CCDS84720.1"; havana_gene "OTTMUSG00000006691.1"; havana_transcript "OTTMUST00000015351.1";
chr4	ENSEMBL_gcm37	exon	43023672	43023815	0.484068724294412	-	.	gene_id "ENSMUSG00000028454.17"; transcript_id "ENSMUSG00000028454.17_tx_5"; exon_id "chr4_43023672_43023815_-"; exonnum "3"; txlen "3567";
chr4	ENSEMBL_gcm37	exon	43023672	43023815	0.484068724294412	-	.	gene_id "ENSMUSG00000028454.17"; transcript_id "ENSMUSG00000028454.17_tx_6"; exon_id "chr4_43023672_43023815_-"; exonnum "3"; txlen "3425";
chr4	HAVANA	CDS	43024563	43025073	0	-	0	gene_id "ENSMUSG00000028454.17"; transcript_id "ENSMUST00000149333.9"; gene_type "protein_coding"; gene_name "Pigo"; transcript_type "protein_coding"; transcript_name "Pigo-204"; exon_number 1; exon_id "ENSMUSE00000735160.2"; level 2; protein_id "ENSMUSP00000114917.3"; transcript_support_level "5"; mgi_id "MGI:1861452"; tag "basic"; havana_gene "OTTMUSG00000006691.1"; havana_transcript "OTTMUST00000015352.1";
chr4	HAVANA	CDS	43024563	43025073	0	-	0	gene_id "ENSMUSG00000028454.17"; transcript_id "ENSMUST00000098109.10"; gene_type "protein_coding"; gene_name "Pigo"; transcript_type "protein_coding"; transcript_name "Pigo-202"; exon_number 1; exon_id "ENSMUSE00000763396.2"; level 2; protein_id "ENSMUSP00000095713.4"; transcript_support_level "1"; mgi_id "MGI:1861452"; tag "upstream_ATG"; tag "basic"; tag "Ensembl_canonical"; tag "GENCODE_Primary"; tag "appris_principal_1"; havana_gene "OTTMUSG00000006691.1"; havana_transcript "OTTMUST00000015350.1";
chr4	HAVANA	CDS	43024563	43025073	0	-	0	gene_id "ENSMUSG00000028454.17"; transcript_id "ENSMUST00000067481.6"; gene_type "protein_coding"; gene_name "Pigo"; transcript_type "protein_coding"; transcript_name "Pigo-201"; exon_number 2; exon_id "ENSMUSE00000423733.4"; level 2; protein_id "ENSMUSP00000069749.6"; transcript_support_level "5"; mgi_id "MGI:1861452"; tag "basic"; tag "CCDS"; ccdsid "CCDS84720.1"; havana_gene "OTTMUSG00000006691.1"; havana_transcript "OTTMUST00000015351.1";
chr4	HAVANA	exon	43024563	43025074	0	-	.	gene_id "ENSMUSG00000028454.17"; transcript_id "ENSMUST00000067481.6"; gene_type "protein_coding"; gene_name "Pigo"; transcript_type "protein_coding"; transcript_name "Pigo-201"; exon_number 2; exon_id "ENSMUSE00000423733.4"; level 2; protein_id "ENSMUSP00000069749.6"; transcript_support_level "5"; mgi_id "MGI:1861452"; tag "basic"; tag "CCDS"; ccdsid "CCDS84720.1"; havana_gene "OTTMUSG00000006691.1"; havana_transcript "OTTMUST00000015351.1";
chr4	ENSEMBL_gcm37	exon	43024563	43025074	0.484068724294412	-	.	gene_id "ENSMUSG00000028454.17"; transcript_id "ENSMUSG00000028454.17_tx_5"; exon_id "chr4_43024563_43025074_-"; exonnum "2"; txlen "3567";
chr4	ENSEMBL_gcm37	exon	43024563	43025074	0.484068724294412	-	.	gene_id "ENSMUSG00000028454.17"; transcript_id "ENSMUSG00000028454.17_tx_6"; exon_id "chr4_43024563_43025074_-"; exonnum "2"; txlen "3425";
chr4	HAVANA	exon	43024563	43025080	0	-	.	gene_id "ENSMUSG00000028454.17"; transcript_id "ENSMUST00000149333.9"; gene_type "protein_coding"; gene_name "Pigo"; transcript_type "protein_coding"; transcript_name "Pigo-204"; exon_number 1; exon_id "ENSMUSE00000735160.2"; level 2; protein_id "ENSMUSP00000114917.3"; transcript_support_level "5"; mgi_id "MGI:1861452"; tag "basic"; havana_gene "OTTMUSG00000006691.1"; havana_transcript "OTTMUST00000015352.1";
chr4	HAVANA	exon	43024563	43025756	0	-	.	gene_id "ENSMUSG00000028454.17"; transcript_id "ENSMUST00000098109.10"; gene_type "protein_coding"; gene_name "Pigo"; transcript_type "protein_coding"; transcript_name "Pigo-202"; exon_number 1; exon_id "ENSMUSE00000763396.2"; level 2; protein_id "ENSMUSP00000095713.4"; transcript_support_level "1"; mgi_id "MGI:1861452"; tag "upstream_ATG"; tag "basic"; tag "Ensembl_canonical"; tag "GENCODE_Primary"; tag "appris_principal_1"; havana_gene "OTTMUSG00000006691.1"; havana_transcript "OTTMUST00000015350.1";
chr4	HAVANA	exon	43024703	43025074	0	-	.	gene_id "ENSMUSG00000028454.17"; transcript_id "ENSMUST00000131506.2"; gene_type "protein_coding"; gene_name "Pigo"; transcript_type "protein_coding_CDS_not_defined"; transcript_name "Pigo-203"; exon_number 2; exon_id "ENSMUSE00000819902.2"; level 2; transcript_support_level "2"; mgi_id "MGI:1861452"; havana_gene "OTTMUSG00000006691.1"; havana_transcript "OTTMUST00000015353.1";
chr4	HAVANA	transcript	43024703	43025467	0	-	.	gene_id "ENSMUSG00000028454.17"; transcript_id "ENSMUST00000131506.2"; gene_type "protein_coding"; gene_name "Pigo"; transcript_type "protein_coding_CDS_not_defined"; transcript_name "Pigo-203"; level 2; transcript_support_level "2"; mgi_id "MGI:1861452"; havana_gene "OTTMUSG00000006691.1"; havana_transcript "OTTMUST00000015353.1";
chr4	HAVANA	start_codon	43025071	43025073	0	-	0	gene_id "ENSMUSG00000028454.17"; transcript_id "ENSMUST00000149333.9"; gene_type "protein_coding"; gene_name "Pigo"; transcript_type "protein_coding"; transcript_name "Pigo-204"; exon_number 1; exon_id "ENSMUSE00000735160.2"; level 2; protein_id "ENSMUSP00000114917.3"; transcript_support_level "5"; mgi_id "MGI:1861452"; tag "basic"; havana_gene "OTTMUSG00000006691.1"; havana_transcript "OTTMUST00000015352.1";
chr4	HAVANA	start_codon	43025071	43025073	0	-	0	gene_id "ENSMUSG00000028454.17"; transcript_id "ENSMUST00000098109.10"; gene_type "protein_coding"; gene_name "Pigo"; transcript_type "protein_coding"; transcript_name "Pigo-202"; exon_number 1; exon_id "ENSMUSE00000763396.2"; level 2; protein_id "ENSMUSP00000095713.4"; transcript_support_level "1"; mgi_id "MGI:1861452"; tag "upstream_ATG"; tag "basic"; tag "Ensembl_canonical"; tag "GENCODE_Primary"; tag "appris_principal_1"; havana_gene "OTTMUSG00000006691.1"; havana_transcript "OTTMUST00000015350.1";
chr4	HAVANA	start_codon	43025071	43025073	0	-	0	gene_id "ENSMUSG00000028454.17"; transcript_id "ENSMUST00000067481.6"; gene_type "protein_coding"; gene_name "Pigo"; transcript_type "protein_coding"; transcript_name "Pigo-201"; exon_number 2; exon_id "ENSMUSE00000423733.4"; level 2; protein_id "ENSMUSP00000069749.6"; transcript_support_level "5"; mgi_id "MGI:1861452"; tag "basic"; tag "CCDS"; ccdsid "CCDS84720.1"; havana_gene "OTTMUSG00000006691.1"; havana_transcript "OTTMUST00000015351.1";
chr4	HAVANA	UTR	43025074	43025074	0	-	.	gene_id "ENSMUSG00000028454.17"; transcript_id "ENSMUST00000067481.6"; gene_type "protein_coding"; gene_name "Pigo"; transcript_type "protein_coding"; transcript_name "Pigo-201"; exon_number 2; exon_id "ENSMUSE00000423733.4"; level 2; protein_id "ENSMUSP00000069749.6"; transcript_support_level "5"; mgi_id "MGI:1861452"; tag "basic"; tag "CCDS"; ccdsid "CCDS84720.1"; havana_gene "OTTMUSG00000006691.1"; havana_transcript "OTTMUST00000015351.1";
chr4	HAVANA	UTR	43025074	43025080	0	-	.	gene_id "ENSMUSG00000028454.17"; transcript_id "ENSMUST00000149333.9"; gene_type "protein_coding"; gene_name "Pigo"; transcript_type "protein_coding"; transcript_name "Pigo-204"; exon_number 1; exon_id "ENSMUSE00000735160.2"; level 2; protein_id "ENSMUSP00000114917.3"; transcript_support_level "5"; mgi_id "MGI:1861452"; tag "basic"; havana_gene "OTTMUSG00000006691.1"; havana_transcript "OTTMUST00000015352.1";
chr4	HAVANA	UTR	43025074	43025756	0	-	.	gene_id "ENSMUSG00000028454.17"; transcript_id "ENSMUST00000098109.10"; gene_type "protein_coding"; gene_name "Pigo"; transcript_type "protein_coding"; transcript_name "Pigo-202"; exon_number 1; exon_id "ENSMUSE00000763396.2"; level 2; protein_id "ENSMUSP00000095713.4"; transcript_support_level "1"; mgi_id "MGI:1861452"; tag "upstream_ATG"; tag "basic"; tag "Ensembl_canonical"; tag "GENCODE_Primary"; tag "appris_principal_1"; havana_gene "OTTMUSG00000006691.1"; havana_transcript "OTTMUST00000015350.1";
chr4	HAVANA	exon	43025286	43025467	0	-	.	gene_id "ENSMUSG00000028454.17"; transcript_id "ENSMUST00000131506.2"; gene_type "protein_coding"; gene_name "Pigo"; transcript_type "protein_coding_CDS_not_defined"; transcript_name "Pigo-203"; exon_number 1; exon_id "ENSMUSE00000820269.2"; level 2; transcript_support_level "2"; mgi_id "MGI:1861452"; havana_gene "OTTMUSG00000006691.1"; havana_transcript "OTTMUST00000015353.1";
chr4	ENSEMBL_gcm37	exon	43025286	43025467	0.484068724294412	-	.	gene_id "ENSMUSG00000028454.17"; transcript_id "ENSMUSG00000028454.17_tx_5"; exon_id "chr4_43025286_43025467_-"; exonnum "1"; txlen "3567";
chr4	HAVANA	exon	43025780	43025819	0	-	.	gene_id "ENSMUSG00000028454.17"; transcript_id "ENSMUST00000067481.6"; gene_type "protein_coding"; gene_name "Pigo"; transcript_type "protein_coding"; transcript_name "Pigo-201"; exon_number 1; exon_id "ENSMUSE00000632857.3"; level 2; protein_id "ENSMUSP00000069749.6"; transcript_support_level "5"; mgi_id "MGI:1861452"; tag "basic"; tag "CCDS"; ccdsid "CCDS84720.1"; havana_gene "OTTMUSG00000006691.1"; havana_transcript "OTTMUST00000015351.1";
chr4	HAVANA	UTR	43025780	43025819	0	-	.	gene_id "ENSMUSG00000028454.17"; transcript_id "ENSMUST00000067481.6"; gene_type "protein_coding"; gene_name "Pigo"; transcript_type "protein_coding"; transcript_name "Pigo-201"; exon_number 1; exon_id "ENSMUSE00000632857.3"; level 2; protein_id "ENSMUSP00000069749.6"; transcript_support_level "5"; mgi_id "MGI:1861452"; tag "basic"; tag "CCDS"; ccdsid "CCDS84720.1"; havana_gene "OTTMUSG00000006691.1"; havana_transcript "OTTMUST00000015351.1";
chr4	ENSEMBL_gcm37	exon	43025780	43025819	0.484068724294412	-	.	gene_id "ENSMUSG00000028454.17"; transcript_id "ENSMUSG00000028454.17_tx_6"; exon_id "chr4_43025780_43025819_-"; exonnum "1"; txlen "3425";
chr4	HAVANA	UTR	43027690	43028167	0	-	.	gene_id "ENSMUSG00000028455.16"; transcript_id "ENSMUST00000030169.15"; gene_type "protein_coding"; gene_name "Stoml2"; transcript_type "protein_coding"; transcript_name "Stoml2-201"; exon_number 10; exon_id "ENSMUSE00000762061.2"; level 2; protein_id "ENSMUSP00000030169.9"; transcript_support_level "1"; mgi_id "MGI:1913842"; tag "basic"; tag "Ensembl_canonical"; tag "GENCODE_Primary"; tag "appris_principal_1"; tag "CCDS"; ccdsid "CCDS18089.1"; havana_gene "OTTMUSG00000006709.1"; havana_transcript "OTTMUST00000015435.1";
chr4	HAVANA	exon	43027690	43028293	0	-	.	gene_id "ENSMUSG00000028455.16"; transcript_id "ENSMUST00000030169.15"; gene_type "protein_coding"; gene_name "Stoml2"; transcript_type "protein_coding"; transcript_name "Stoml2-201"; exon_number 10; exon_id "ENSMUSE00000762061.2"; level 2; protein_id "ENSMUSP00000030169.9"; transcript_support_level "1"; mgi_id "MGI:1913842"; tag "basic"; tag "Ensembl_canonical"; tag "GENCODE_Primary"; tag "appris_principal_1"; tag "CCDS"; ccdsid "CCDS18089.1"; havana_gene "OTTMUSG00000006709.1"; havana_transcript "OTTMUST00000015435.1";
chr4	HAVANA	gene	43027690	43031710	0	-	.	gene_id "ENSMUSG00000028455.16"; gene_type "protein_coding"; gene_name "Stoml2"; level 2; mgi_id "MGI:1913842"; havana_gene "OTTMUSG00000006709.1";
chr4	HAVANA	transcript	43027690	43031710	0	-	.	gene_id "ENSMUSG00000028455.16"; transcript_id "ENSMUST00000030169.15"; gene_type "protein_coding"; gene_name "Stoml2"; transcript_type "protein_coding"; transcript_name "Stoml2-201"; level 2; protein_id "ENSMUSP00000030169.9"; transcript_support_level "1"; mgi_id "MGI:1913842"; tag "basic"; tag "Ensembl_canonical"; tag "GENCODE_Primary"; tag "appris_principal_1"; tag "CCDS"; ccdsid "CCDS18089.1"; havana_gene "OTTMUSG00000006709.1"; havana_transcript "OTTMUST00000015435.1";
chr4	HAVANA	exon	43028026	43028293	0	-	.	gene_id "ENSMUSG00000028455.16"; transcript_id "ENSMUST00000125180.2"; gene_type "protein_coding"; gene_name "Stoml2"; transcript_type "protein_coding_CDS_not_defined"; transcript_name "Stoml2-203"; exon_number 4; exon_id "ENSMUSE00000770215.2"; level 2; transcript_support_level "5"; mgi_id "MGI:1913842"; havana_gene "OTTMUSG00000006709.1"; havana_transcript "OTTMUST00000015436.1";
chr4	HAVANA	transcript	43028026	43029837	0	-	.	gene_id "ENSMUSG00000028455.16"; transcript_id "ENSMUST00000125180.2"; gene_type "protein_coding"; gene_name "Stoml2"; transcript_type "protein_coding_CDS_not_defined"; transcript_name "Stoml2-203"; level 2; transcript_support_level "5"; mgi_id "MGI:1913842"; havana_gene "OTTMUSG00000006709.1"; havana_transcript "OTTMUST00000015436.1";
chr4	HAVANA	exon	43028042	43028293	0	-	.	gene_id "ENSMUSG00000028455.16"; transcript_id "ENSMUST00000153203.2"; gene_type "protein_coding"; gene_name "Stoml2"; transcript_type "protein_coding_CDS_not_defined"; transcript_name "Stoml2-211"; exon_number 5; exon_id "ENSMUSE00000811986.2"; level 2; transcript_support_level "5"; mgi_id "MGI:1913842"; havana_gene "OTTMUSG00000006709.1"; havana_transcript "OTTMUST00000015442.1";
chr4	HAVANA	transcript	43028042	43029914	0	-	.	gene_id "ENSMUSG00000028455.16"; transcript_id "ENSMUST00000153203.2"; gene_type "protein_coding"; gene_name "Stoml2"; transcript_type "protein_coding_CDS_not_defined"; transcript_name "Stoml2-211"; level 2; transcript_support_level "5"; mgi_id "MGI:1913842"; havana_gene "OTTMUSG00000006709.1"; havana_transcript "OTTMUST00000015442.1";
chr4	HAVANA	stop_codon	43028165	43028167	0	-	0	gene_id "ENSMUSG00000028455.16"; transcript_id "ENSMUST00000030169.15"; gene_type "protein_coding"; gene_name "Stoml2"; transcript_type "protein_coding"; transcript_name "Stoml2-201"; exon_number 10; exon_id "ENSMUSE00000762061.2"; level 2; protein_id "ENSMUSP00000030169.9"; transcript_support_level "1"; mgi_id "MGI:1913842"; tag "basic"; tag "Ensembl_canonical"; tag "GENCODE_Primary"; tag "appris_principal_1"; tag "CCDS"; ccdsid "CCDS18089.1"; havana_gene "OTTMUSG00000006709.1"; havana_transcript "OTTMUST00000015435.1";
chr4	HAVANA	CDS	43028168	43028293	0	-	0	gene_id "ENSMUSG00000028455.16"; transcript_id "ENSMUST00000030169.15"; gene_type "protein_coding"; gene_name "Stoml2"; transcript_type "protein_coding"; transcript_name "Stoml2-201"; exon_number 10; exon_id "ENSMUSE00000762061.2"; level 2; protein_id "ENSMUSP00000030169.9"; transcript_support_level "1"; mgi_id "MGI:1913842"; tag "basic"; tag "Ensembl_canonical"; tag "GENCODE_Primary"; tag "appris_principal_1"; tag "CCDS"; ccdsid "CCDS18089.1"; havana_gene "OTTMUSG00000006709.1"; havana_transcript "OTTMUST00000015435.1";
chr4	HAVANA	exon	43028229	43028293	0	-	.	gene_id "ENSMUSG00000028455.16"; transcript_id "ENSMUST00000136326.8"; gene_type "protein_coding"; gene_name "Stoml2"; transcript_type "protein_coding"; transcript_name "Stoml2-207"; exon_number 9; exon_id "ENSMUSE00000753865.2"; level 2; protein_id "ENSMUSP00000117586.2"; transcript_support_level "5"; mgi_id "MGI:1913842"; tag "mRNA_end_NF"; tag "cds_end_NF"; havana_gene "OTTMUSG00000006709.1"; havana_transcript "OTTMUST00000015443.1";
chr4	HAVANA	CDS	43028229	43028293	0	-	0	gene_id "ENSMUSG00000028455.16"; transcript_id "ENSMUST00000136326.8"; gene_type "protein_coding"; gene_name "Stoml2"; transcript_type "protein_coding"; transcript_name "Stoml2-207"; exon_number 9; exon_id "ENSMUSE00000753865.2"; level 2; protein_id "ENSMUSP00000117586.2"; transcript_support_level "5"; mgi_id "MGI:1913842"; tag "mRNA_end_NF"; tag "cds_end_NF"; havana_gene "OTTMUSG00000006709.1"; havana_transcript "OTTMUST00000015443.1";
chr4	HAVANA	transcript	43028229	43031456	0	-	.	gene_id "ENSMUSG00000028455.16"; transcript_id "ENSMUST00000136326.8"; gene_type "protein_coding"; gene_name "Stoml2"; transcript_type "protein_coding"; transcript_name "Stoml2-207"; level 2; protein_id "ENSMUSP00000117586.2"; transcript_support_level "5"; mgi_id "MGI:1913842"; tag "mRNA_end_NF"; tag "cds_end_NF"; havana_gene "OTTMUSG00000006709.1"; havana_transcript "OTTMUST00000015443.1";
chr4	HAVANA	exon	43028241	43028293	0	-	.	gene_id "ENSMUSG00000028455.16"; transcript_id "ENSMUST00000135660.8"; gene_type "protein_coding"; gene_name "Stoml2"; transcript_type "protein_coding"; transcript_name "Stoml2-206"; exon_number 8; exon_id "ENSMUSE00000844308.2"; level 2; protein_id "ENSMUSP00000123478.2"; transcript_support_level "2"; mgi_id "MGI:1913842"; tag "mRNA_start_NF"; tag "mRNA_end_NF"; tag "cds_start_NF"; tag "cds_end_NF"; havana_gene "OTTMUSG00000006709.1"; havana_transcript "OTTMUST00000015439.1";
chr4	HAVANA	CDS	43028241	43028293	0	-	0	gene_id "ENSMUSG00000028455.16"; transcript_id "ENSMUST00000135660.8"; gene_type "protein_coding"; gene_name "Stoml2"; transcript_type "protein_coding"; transcript_name "Stoml2-206"; exon_number 8; exon_id "ENSMUSE00000844308.2"; level 2; protein_id "ENSMUSP00000123478.2"; transcript_support_level "2"; mgi_id "MGI:1913842"; tag "mRNA_start_NF"; tag "mRNA_end_NF"; tag "cds_start_NF"; tag "cds_end_NF"; havana_gene "OTTMUSG00000006709.1"; havana_transcript "OTTMUST00000015439.1";
chr4	HAVANA	transcript	43028241	43030593	0	-	.	gene_id "ENSMUSG00000028455.16"; transcript_id "ENSMUST00000135660.8"; gene_type "protein_coding"; gene_name "Stoml2"; transcript_type "protein_coding"; transcript_name "Stoml2-206"; level 2; protein_id "ENSMUSP00000123478.2"; transcript_support_level "2"; mgi_id "MGI:1913842"; tag "mRNA_start_NF"; tag "mRNA_end_NF"; tag "cds_start_NF"; tag "cds_end_NF"; havana_gene "OTTMUSG00000006709.1"; havana_transcript "OTTMUST00000015439.1";
chr4	HAVANA	exon	43028938	43029066	0	-	.	gene_id "ENSMUSG00000028455.16"; transcript_id "ENSMUST00000030169.15"; gene_type "protein_coding"; gene_name "Stoml2"; transcript_type "protein_coding"; transcript_name "Stoml2-201"; exon_number 9; exon_id "ENSMUSE00001252575.2"; level 2; protein_id "ENSMUSP00000030169.9"; transcript_support_level "1"; mgi_id "MGI:1913842"; tag "basic"; tag "Ensembl_canonical"; tag "GENCODE_Primary"; tag "appris_principal_1"; tag "CCDS"; ccdsid "CCDS18089.1"; havana_gene "OTTMUSG00000006709.1"; havana_transcript "OTTMUST00000015435.1";
chr4	HAVANA	CDS	43028938	43029066	0	-	0	gene_id "ENSMUSG00000028455.16"; transcript_id "ENSMUST00000030169.15"; gene_type "protein_coding"; gene_name "Stoml2"; transcript_type "protein_coding"; transcript_name "Stoml2-201"; exon_number 9; exon_id "ENSMUSE00001252575.2"; level 2; protein_id "ENSMUSP00000030169.9"; transcript_support_level "1"; mgi_id "MGI:1913842"; tag "basic"; tag "Ensembl_canonical"; tag "GENCODE_Primary"; tag "appris_principal_1"; tag "CCDS"; ccdsid "CCDS18089.1"; havana_gene "OTTMUSG00000006709.1"; havana_transcript "OTTMUST00000015435.1";
chr4	HAVANA	exon	43028938	43029066	0	-	.	gene_id "ENSMUSG00000028455.16"; transcript_id "ENSMUST00000153203.2"; gene_type "protein_coding"; gene_name "Stoml2"; transcript_type "protein_coding_CDS_not_defined"; transcript_name "Stoml2-211"; exon_number 4; exon_id "ENSMUSE00001296128.2"; level 2; transcript_support_level "5"; mgi_id "MGI:1913842"; havana_gene "OTTMUSG00000006709.1"; havana_transcript "OTTMUST00000015442.1";
chr4	HAVANA	exon	43028938	43029066	0	-	.	gene_id "ENSMUSG00000028455.16"; transcript_id "ENSMUST00000136326.8"; gene_type "protein_coding"; gene_name "Stoml2"; transcript_type "protein_coding"; transcript_name "Stoml2-207"; exon_number 8; exon_id "ENSMUSE00001252575.2"; level 2; protein_id "ENSMUSP00000117586.2"; transcript_support_level "5"; mgi_id "MGI:1913842"; tag "mRNA_end_NF"; tag "cds_end_NF"; havana_gene "OTTMUSG00000006709.1"; havana_transcript "OTTMUST00000015443.1";
chr4	HAVANA	CDS	43028938	43029066	0	-	0	gene_id "ENSMUSG00000028455.16"; transcript_id "ENSMUST00000136326.8"; gene_type "protein_coding"; gene_name "Stoml2"; transcript_type "protein_coding"; transcript_name "Stoml2-207"; exon_number 8; exon_id "ENSMUSE00001252575.2"; level 2; protein_id "ENSMUSP00000117586.2"; transcript_support_level "5"; mgi_id "MGI:1913842"; tag "mRNA_end_NF"; tag "cds_end_NF"; havana_gene "OTTMUSG00000006709.1"; havana_transcript "OTTMUST00000015443.1";
chr4	HAVANA	exon	43028938	43029066	0	-	.	gene_id "ENSMUSG00000028455.16"; transcript_id "ENSMUST00000135660.8"; gene_type "protein_coding"; gene_name "Stoml2"; transcript_type "protein_coding"; transcript_name "Stoml2-206"; exon_number 7; exon_id "ENSMUSE00001252575.2"; level 2; protein_id "ENSMUSP00000123478.2"; transcript_support_level "2"; mgi_id "MGI:1913842"; tag "mRNA_start_NF"; tag "mRNA_end_NF"; tag "cds_start_NF"; tag "cds_end_NF"; havana_gene "OTTMUSG00000006709.1"; havana_transcript "OTTMUST00000015439.1";
chr4	HAVANA	CDS	43028938	43029066	0	-	0	gene_id "ENSMUSG00000028455.16"; transcript_id "ENSMUST00000135660.8"; gene_type "protein_coding"; gene_name "Stoml2"; transcript_type "protein_coding"; transcript_name "Stoml2-206"; exon_number 7; exon_id "ENSMUSE00001252575.2"; level 2; protein_id "ENSMUSP00000123478.2"; transcript_support_level "2"; mgi_id "MGI:1913842"; tag "mRNA_start_NF"; tag "mRNA_end_NF"; tag "cds_start_NF"; tag "cds_end_NF"; havana_gene "OTTMUSG00000006709.1"; havana_transcript "OTTMUST00000015439.1";
chr4	HAVANA	exon	43028938	43029358	0	-	.	gene_id "ENSMUSG00000028455.16"; transcript_id "ENSMUST00000125180.2"; gene_type "protein_coding"; gene_name "Stoml2"; transcript_type "protein_coding_CDS_not_defined"; transcript_name "Stoml2-203"; exon_number 3; exon_id "ENSMUSE00000806641.2"; level 2; transcript_support_level "5"; mgi_id "MGI:1913842"; havana_gene "OTTMUSG00000006709.1"; havana_transcript "OTTMUST00000015436.1";
chr4	HAVANA	exon	43029279	43029358	0	-	.	gene_id "ENSMUSG00000028455.16"; transcript_id "ENSMUST00000030169.15"; gene_type "protein_coding"; gene_name "Stoml2"; transcript_type "protein_coding"; transcript_name "Stoml2-201"; exon_number 8; exon_id "ENSMUSE00001294408.2"; level 2; protein_id "ENSMUSP00000030169.9"; transcript_support_level "1"; mgi_id "MGI:1913842"; tag "basic"; tag "Ensembl_canonical"; tag "GENCODE_Primary"; tag "appris_principal_1"; tag "CCDS"; ccdsid "CCDS18089.1"; havana_gene "OTTMUSG00000006709.1"; havana_transcript "OTTMUST00000015435.1";
chr4	HAVANA	CDS	43029279	43029358	0	-	2	gene_id "ENSMUSG00000028455.16"; transcript_id "ENSMUST00000030169.15"; gene_type "protein_coding"; gene_name "Stoml2"; transcript_type "protein_coding"; transcript_name "Stoml2-201"; exon_number 8; exon_id "ENSMUSE00001294408.2"; level 2; protein_id "ENSMUSP00000030169.9"; transcript_support_level "1"; mgi_id "MGI:1913842"; tag "basic"; tag "Ensembl_canonical"; tag "GENCODE_Primary"; tag "appris_principal_1"; tag "CCDS"; ccdsid "CCDS18089.1"; havana_gene "OTTMUSG00000006709.1"; havana_transcript "OTTMUST00000015435.1";
chr4	HAVANA	exon	43029279	43029358	0	-	.	gene_id "ENSMUSG00000028455.16"; transcript_id "ENSMUST00000153203.2"; gene_type "protein_coding"; gene_name "Stoml2"; transcript_type "protein_coding_CDS_not_defined"; transcript_name "Stoml2-211"; exon_number 3; exon_id "ENSMUSE00001303039.2"; level 2; transcript_support_level "5"; mgi_id "MGI:1913842"; havana_gene "OTTMUSG00000006709.1"; havana_transcript "OTTMUST00000015442.1";
chr4	HAVANA	exon	43029279	43029358	0	-	.	gene_id "ENSMUSG00000028455.16"; transcript_id "ENSMUST00000136326.8"; gene_type "protein_coding"; gene_name "Stoml2"; transcript_type "protein_coding"; transcript_name "Stoml2-207"; exon_number 7; exon_id "ENSMUSE00001294408.2"; level 2; protein_id "ENSMUSP00000117586.2"; transcript_support_level "5"; mgi_id "MGI:1913842"; tag "mRNA_end_NF"; tag "cds_end_NF"; havana_gene "OTTMUSG00000006709.1"; havana_transcript "OTTMUST00000015443.1";
chr4	HAVANA	CDS	43029279	43029358	0	-	2	gene_id "ENSMUSG00000028455.16"; transcript_id "ENSMUST00000136326.8"; gene_type "protein_coding"; gene_name "Stoml2"; transcript_type "protein_coding"; transcript_name "Stoml2-207"; exon_number 7; exon_id "ENSMUSE00001294408.2"; level 2; protein_id "ENSMUSP00000117586.2"; transcript_support_level "5"; mgi_id "MGI:1913842"; tag "mRNA_end_NF"; tag "cds_end_NF"; havana_gene "OTTMUSG00000006709.1"; havana_transcript "OTTMUST00000015443.1";
chr4	HAVANA	exon	43029279	43029358	0	-	.	gene_id "ENSMUSG00000028455.16"; transcript_id "ENSMUST00000135660.8"; gene_type "protein_coding"; gene_name "Stoml2"; transcript_type "protein_coding"; transcript_name "Stoml2-206"; exon_number 6; exon_id "ENSMUSE00001294408.2"; level 2; protein_id "ENSMUSP00000123478.2"; transcript_support_level "2"; mgi_id "MGI:1913842"; tag "mRNA_start_NF"; tag "mRNA_end_NF"; tag "cds_start_NF"; tag "cds_end_NF"; havana_gene "OTTMUSG00000006709.1"; havana_transcript "OTTMUST00000015439.1";
```
