## Supplementary material for "Significantly Improved Mouse and Rat Genome Annotation Using Sequence Read Archive RNA-seq Data": mouse_SRA_GENCODE_M37.gtf: mouse_SRA_GENCODE_M37.gtf (part 1016 of 1572)

```
chr4	HAVANA	CDS	43029279	43029358	0	-	2	gene_id "ENSMUSG00000028455.16"; transcript_id "ENSMUST00000135660.8"; gene_type "protein_coding"; gene_name "Stoml2"; transcript_type "protein_coding"; transcript_name "Stoml2-206"; exon_number 6; exon_id "ENSMUSE00001294408.2"; level 2; protein_id "ENSMUSP00000123478.2"; transcript_support_level "2"; mgi_id "MGI:1913842"; tag "mRNA_start_NF"; tag "mRNA_end_NF"; tag "cds_start_NF"; tag "cds_end_NF"; havana_gene "OTTMUSG00000006709.1"; havana_transcript "OTTMUST00000015439.1";
chr4	HAVANA	exon	43029493	43029553	0	-	.	gene_id "ENSMUSG00000028455.16"; transcript_id "ENSMUST00000153203.2"; gene_type "protein_coding"; gene_name "Stoml2"; transcript_type "protein_coding_CDS_not_defined"; transcript_name "Stoml2-211"; exon_number 2; exon_id "ENSMUSE00000812855.2"; level 2; transcript_support_level "5"; mgi_id "MGI:1913842"; havana_gene "OTTMUSG00000006709.1"; havana_transcript "OTTMUST00000015442.1";
chr4	HAVANA	exon	43029493	43029637	0	-	.	gene_id "ENSMUSG00000028455.16"; transcript_id "ENSMUST00000030169.15"; gene_type "protein_coding"; gene_name "Stoml2"; transcript_type "protein_coding"; transcript_name "Stoml2-201"; exon_number 7; exon_id "ENSMUSE00001296773.2"; level 2; protein_id "ENSMUSP00000030169.9"; transcript_support_level "1"; mgi_id "MGI:1913842"; tag "basic"; tag "Ensembl_canonical"; tag "GENCODE_Primary"; tag "appris_principal_1"; tag "CCDS"; ccdsid "CCDS18089.1"; havana_gene "OTTMUSG00000006709.1"; havana_transcript "OTTMUST00000015435.1";
chr4	HAVANA	CDS	43029493	43029637	0	-	0	gene_id "ENSMUSG00000028455.16"; transcript_id "ENSMUST00000030169.15"; gene_type "protein_coding"; gene_name "Stoml2"; transcript_type "protein_coding"; transcript_name "Stoml2-201"; exon_number 7; exon_id "ENSMUSE00001296773.2"; level 2; protein_id "ENSMUSP00000030169.9"; transcript_support_level "1"; mgi_id "MGI:1913842"; tag "basic"; tag "Ensembl_canonical"; tag "GENCODE_Primary"; tag "appris_principal_1"; tag "CCDS"; ccdsid "CCDS18089.1"; havana_gene "OTTMUSG00000006709.1"; havana_transcript "OTTMUST00000015435.1";
chr4	HAVANA	exon	43029493	43029637	0	-	.	gene_id "ENSMUSG00000028455.16"; transcript_id "ENSMUST00000125180.2"; gene_type "protein_coding"; gene_name "Stoml2"; transcript_type "protein_coding_CDS_not_defined"; transcript_name "Stoml2-203"; exon_number 2; exon_id "ENSMUSE00001207524.2"; level 2; transcript_support_level "5"; mgi_id "MGI:1913842"; havana_gene "OTTMUSG00000006709.1"; havana_transcript "OTTMUST00000015436.1";
chr4	HAVANA	exon	43029493	43029637	0	-	.	gene_id "ENSMUSG00000028455.16"; transcript_id "ENSMUST00000136326.8"; gene_type "protein_coding"; gene_name "Stoml2"; transcript_type "protein_coding"; transcript_name "Stoml2-207"; exon_number 6; exon_id "ENSMUSE00001296773.2"; level 2; protein_id "ENSMUSP00000117586.2"; transcript_support_level "5"; mgi_id "MGI:1913842"; tag "mRNA_end_NF"; tag "cds_end_NF"; havana_gene "OTTMUSG00000006709.1"; havana_transcript "OTTMUST00000015443.1";
chr4	HAVANA	CDS	43029493	43029637	0	-	0	gene_id "ENSMUSG00000028455.16"; transcript_id "ENSMUST00000136326.8"; gene_type "protein_coding"; gene_name "Stoml2"; transcript_type "protein_coding"; transcript_name "Stoml2-207"; exon_number 6; exon_id "ENSMUSE00001296773.2"; level 2; protein_id "ENSMUSP00000117586.2"; transcript_support_level "5"; mgi_id "MGI:1913842"; tag "mRNA_end_NF"; tag "cds_end_NF"; havana_gene "OTTMUSG00000006709.1"; havana_transcript "OTTMUST00000015443.1";
chr4	HAVANA	exon	43029493	43029637	0	-	.	gene_id "ENSMUSG00000028455.16"; transcript_id "ENSMUST00000135660.8"; gene_type "protein_coding"; gene_name "Stoml2"; transcript_type "protein_coding"; transcript_name "Stoml2-206"; exon_number 5; exon_id "ENSMUSE00001296773.2"; level 2; protein_id "ENSMUSP00000123478.2"; transcript_support_level "2"; mgi_id "MGI:1913842"; tag "mRNA_start_NF"; tag "mRNA_end_NF"; tag "cds_start_NF"; tag "cds_end_NF"; havana_gene "OTTMUSG00000006709.1"; havana_transcript "OTTMUST00000015439.1";
chr4	HAVANA	CDS	43029493	43029637	0	-	0	gene_id "ENSMUSG00000028455.16"; transcript_id "ENSMUST00000135660.8"; gene_type "protein_coding"; gene_name "Stoml2"; transcript_type "protein_coding"; transcript_name "Stoml2-206"; exon_number 5; exon_id "ENSMUSE00001296773.2"; level 2; protein_id "ENSMUSP00000123478.2"; transcript_support_level "2"; mgi_id "MGI:1913842"; tag "mRNA_start_NF"; tag "mRNA_end_NF"; tag "cds_start_NF"; tag "cds_end_NF"; havana_gene "OTTMUSG00000006709.1"; havana_transcript "OTTMUST00000015439.1";
chr4	HAVANA	exon	43029564	43029637	0	-	.	gene_id "ENSMUSG00000028455.16"; transcript_id "ENSMUST00000123465.8"; gene_type "protein_coding"; gene_name "Stoml2"; transcript_type "protein_coding_CDS_not_defined"; transcript_name "Stoml2-202"; exon_number 6; exon_id "ENSMUSE00000767926.2"; level 2; transcript_support_level "2"; mgi_id "MGI:1913842"; havana_gene "OTTMUSG00000006709.1"; havana_transcript "OTTMUST00000015437.1";
chr4	HAVANA	transcript	43029564	43031450	0	-	.	gene_id "ENSMUSG00000028455.16"; transcript_id "ENSMUST00000123465.8"; gene_type "protein_coding"; gene_name "Stoml2"; transcript_type "protein_coding_CDS_not_defined"; transcript_name "Stoml2-202"; level 2; transcript_support_level "2"; mgi_id "MGI:1913842"; havana_gene "OTTMUSG00000006709.1"; havana_transcript "OTTMUST00000015437.1";
chr4	HAVANA	exon	43029597	43029637	0	-	.	gene_id "ENSMUSG00000028455.16"; transcript_id "ENSMUST00000138030.2"; gene_type "protein_coding"; gene_name "Stoml2"; transcript_type "protein_coding"; transcript_name "Stoml2-208"; exon_number 7; exon_id "ENSMUSE00000741377.2"; level 2; protein_id "ENSMUSP00000118465.2"; transcript_support_level "3"; mgi_id "MGI:1913842"; tag "mRNA_start_NF"; tag "mRNA_end_NF"; tag "cds_start_NF"; tag "cds_end_NF"; havana_gene "OTTMUSG00000006709.1"; havana_transcript "OTTMUST00000015438.1";
chr4	HAVANA	CDS	43029597	43029637	0	-	0	gene_id "ENSMUSG00000028455.16"; transcript_id "ENSMUST00000138030.2"; gene_type "protein_coding"; gene_name "Stoml2"; transcript_type "protein_coding"; transcript_name "Stoml2-208"; exon_number 7; exon_id "ENSMUSE00000741377.2"; level 2; protein_id "ENSMUSP00000118465.2"; transcript_support_level "3"; mgi_id "MGI:1913842"; tag "mRNA_start_NF"; tag "mRNA_end_NF"; tag "cds_start_NF"; tag "cds_end_NF"; havana_gene "OTTMUSG00000006709.1"; havana_transcript "OTTMUST00000015438.1";
chr4	HAVANA	transcript	43029597	43031370	0	-	.	gene_id "ENSMUSG00000028455.16"; transcript_id "ENSMUST00000138030.2"; gene_type "protein_coding"; gene_name "Stoml2"; transcript_type "protein_coding"; transcript_name "Stoml2-208"; level 2; protein_id "ENSMUSP00000118465.2"; transcript_support_level "3"; mgi_id "MGI:1913842"; tag "mRNA_start_NF"; tag "mRNA_end_NF"; tag "cds_start_NF"; tag "cds_end_NF"; havana_gene "OTTMUSG00000006709.1"; havana_transcript "OTTMUST00000015438.1";
chr4	HAVANA	exon	43029615	43029637	0	-	.	gene_id "ENSMUSG00000028455.16"; transcript_id "ENSMUST00000142781.2"; gene_type "protein_coding"; gene_name "Stoml2"; transcript_type "protein_coding_CDS_not_defined"; transcript_name "Stoml2-209"; exon_number 4; exon_id "ENSMUSE00000765089.2"; level 2; transcript_support_level "5"; mgi_id "MGI:1913842"; havana_gene "OTTMUSG00000006709.1"; havana_transcript "OTTMUST00000015441.1";
chr4	HAVANA	transcript	43029615	43030499	0	-	.	gene_id "ENSMUSG00000028455.16"; transcript_id "ENSMUST00000142781.2"; gene_type "protein_coding"; gene_name "Stoml2"; transcript_type "protein_coding_CDS_not_defined"; transcript_name "Stoml2-209"; level 2; transcript_support_level "5"; mgi_id "MGI:1913842"; havana_gene "OTTMUSG00000006709.1"; havana_transcript "OTTMUST00000015441.1";
chr4	HAVANA	exon	43029770	43029837	0	-	.	gene_id "ENSMUSG00000028455.16"; transcript_id "ENSMUST00000125180.2"; gene_type "protein_coding"; gene_name "Stoml2"; transcript_type "protein_coding_CDS_not_defined"; transcript_name "Stoml2-203"; exon_number 1; exon_id "ENSMUSE00000747779.2"; level 2; transcript_support_level "5"; mgi_id "MGI:1913842"; havana_gene "OTTMUSG00000006709.1"; havana_transcript "OTTMUST00000015436.1";
chr4	HAVANA	exon	43029770	43029904	0	-	.	gene_id "ENSMUSG00000028455.16"; transcript_id "ENSMUST00000030169.15"; gene_type "protein_coding"; gene_name "Stoml2"; transcript_type "protein_coding"; transcript_name "Stoml2-201"; exon_number 6; exon_id "ENSMUSE00001257499.2"; level 2; protein_id "ENSMUSP00000030169.9"; transcript_support_level "1"; mgi_id "MGI:1913842"; tag "basic"; tag "Ensembl_canonical"; tag "GENCODE_Primary"; tag "appris_principal_1"; tag "CCDS"; ccdsid "CCDS18089.1"; havana_gene "OTTMUSG00000006709.1"; havana_transcript "OTTMUST00000015435.1";
chr4	HAVANA	CDS	43029770	43029904	0	-	0	gene_id "ENSMUSG00000028455.16"; transcript_id "ENSMUST00000030169.15"; gene_type "protein_coding"; gene_name "Stoml2"; transcript_type "protein_coding"; transcript_name "Stoml2-201"; exon_number 6; exon_id "ENSMUSE00001257499.2"; level 2; protein_id "ENSMUSP00000030169.9"; transcript_support_level "1"; mgi_id "MGI:1913842"; tag "basic"; tag "Ensembl_canonical"; tag "GENCODE_Primary"; tag "appris_principal_1"; tag "CCDS"; ccdsid "CCDS18089.1"; havana_gene "OTTMUSG00000006709.1"; havana_transcript "OTTMUST00000015435.1";
chr4	HAVANA	exon	43029770	43029904	0	-	.	gene_id "ENSMUSG00000028455.16"; transcript_id "ENSMUST00000136326.8"; gene_type "protein_coding"; gene_name "Stoml2"; transcript_type "protein_coding"; transcript_name "Stoml2-207"; exon_number 5; exon_id "ENSMUSE00001257499.2"; level 2; protein_id "ENSMUSP00000117586.2"; transcript_support_level "5"; mgi_id "MGI:1913842"; tag "mRNA_end_NF"; tag "cds_end_NF"; havana_gene "OTTMUSG00000006709.1"; havana_transcript "OTTMUST00000015443.1";
chr4	HAVANA	CDS	43029770	43029904	0	-	0	gene_id "ENSMUSG00000028455.16"; transcript_id "ENSMUST00000136326.8"; gene_type "protein_coding"; gene_name "Stoml2"; transcript_type "protein_coding"; transcript_name "Stoml2-207"; exon_number 5; exon_id "ENSMUSE00001257499.2"; level 2; protein_id "ENSMUSP00000117586.2"; transcript_support_level "5"; mgi_id "MGI:1913842"; tag "mRNA_end_NF"; tag "cds_end_NF"; havana_gene "OTTMUSG00000006709.1"; havana_transcript "OTTMUST00000015443.1";
chr4	HAVANA	exon	43029770	43029904	0	-	.	gene_id "ENSMUSG00000028455.16"; transcript_id "ENSMUST00000135660.8"; gene_type "protein_coding"; gene_name "Stoml2"; transcript_type "protein_coding"; transcript_name "Stoml2-206"; exon_number 4; exon_id "ENSMUSE00001257499.2"; level 2; protein_id "ENSMUSP00000123478.2"; transcript_support_level "2"; mgi_id "MGI:1913842"; tag "mRNA_start_NF"; tag "mRNA_end_NF"; tag "cds_start_NF"; tag "cds_end_NF"; havana_gene "OTTMUSG00000006709.1"; havana_transcript "OTTMUST00000015439.1";
chr4	HAVANA	CDS	43029770	43029904	0	-	0	gene_id "ENSMUSG00000028455.16"; transcript_id "ENSMUST00000135660.8"; gene_type "protein_coding"; gene_name "Stoml2"; transcript_type "protein_coding"; transcript_name "Stoml2-206"; exon_number 4; exon_id "ENSMUSE00001257499.2"; level 2; protein_id "ENSMUSP00000123478.2"; transcript_support_level "2"; mgi_id "MGI:1913842"; tag "mRNA_start_NF"; tag "mRNA_end_NF"; tag "cds_start_NF"; tag "cds_end_NF"; havana_gene "OTTMUSG00000006709.1"; havana_transcript "OTTMUST00000015439.1";
chr4	HAVANA	exon	43029770	43029904	0	-	.	gene_id "ENSMUSG00000028455.16"; transcript_id "ENSMUST00000123465.8"; gene_type "protein_coding"; gene_name "Stoml2"; transcript_type "protein_coding_CDS_not_defined"; transcript_name "Stoml2-202"; exon_number 5; exon_id "ENSMUSE00001218444.2"; level 2; transcript_support_level "2"; mgi_id "MGI:1913842"; havana_gene "OTTMUSG00000006709.1"; havana_transcript "OTTMUST00000015437.1";
chr4	HAVANA	exon	43029770	43029904	0	-	.	gene_id "ENSMUSG00000028455.16"; transcript_id "ENSMUST00000138030.2"; gene_type "protein_coding"; gene_name "Stoml2"; transcript_type "protein_coding"; transcript_name "Stoml2-208"; exon_number 6; exon_id "ENSMUSE00001257499.2"; level 2; protein_id "ENSMUSP00000118465.2"; transcript_support_level "3"; mgi_id "MGI:1913842"; tag "mRNA_start_NF"; tag "mRNA_end_NF"; tag "cds_start_NF"; tag "cds_end_NF"; havana_gene "OTTMUSG00000006709.1"; havana_transcript "OTTMUST00000015438.1";
chr4	HAVANA	CDS	43029770	43029904	0	-	0	gene_id "ENSMUSG00000028455.16"; transcript_id "ENSMUST00000138030.2"; gene_type "protein_coding"; gene_name "Stoml2"; transcript_type "protein_coding"; transcript_name "Stoml2-208"; exon_number 6; exon_id "ENSMUSE00001257499.2"; level 2; protein_id "ENSMUSP00000118465.2"; transcript_support_level "3"; mgi_id "MGI:1913842"; tag "mRNA_start_NF"; tag "mRNA_end_NF"; tag "cds_start_NF"; tag "cds_end_NF"; havana_gene "OTTMUSG00000006709.1"; havana_transcript "OTTMUST00000015438.1";
chr4	HAVANA	exon	43029770	43029904	0	-	.	gene_id "ENSMUSG00000028455.16"; transcript_id "ENSMUST00000142781.2"; gene_type "protein_coding"; gene_name "Stoml2"; transcript_type "protein_coding_CDS_not_defined"; transcript_name "Stoml2-209"; exon_number 3; exon_id "ENSMUSE00001218444.2"; level 2; transcript_support_level "5"; mgi_id "MGI:1913842"; havana_gene "OTTMUSG00000006709.1"; havana_transcript "OTTMUST00000015441.1";
chr4	HAVANA	exon	43029770	43029914	0	-	.	gene_id "ENSMUSG00000028455.16"; transcript_id "ENSMUST00000153203.2"; gene_type "protein_coding"; gene_name "Stoml2"; transcript_type "protein_coding_CDS_not_defined"; transcript_name "Stoml2-211"; exon_number 1; exon_id "ENSMUSE00000725421.2"; level 2; transcript_support_level "5"; mgi_id "MGI:1913842"; havana_gene "OTTMUSG00000006709.1"; havana_transcript "OTTMUST00000015442.1";
chr4	HAVANA	exon	43029773	43030150	0	-	.	gene_id "ENSMUSG00000028455.16"; transcript_id "ENSMUST00000143371.8"; gene_type "protein_coding"; gene_name "Stoml2"; transcript_type "protein_coding_CDS_not_defined"; transcript_name "Stoml2-210"; exon_number 3; exon_id "ENSMUSE00000844325.2"; level 2; transcript_support_level "5"; mgi_id "MGI:1913842"; havana_gene "OTTMUSG00000006709.1"; havana_transcript "OTTMUST00000015445.1";
chr4	HAVANA	transcript	43029773	43030600	0	-	.	gene_id "ENSMUSG00000028455.16"; transcript_id "ENSMUST00000143371.8"; gene_type "protein_coding"; gene_name "Stoml2"; transcript_type "protein_coding_CDS_not_defined"; transcript_name "Stoml2-210"; level 2; transcript_support_level "5"; mgi_id "MGI:1913842"; havana_gene "OTTMUSG00000006709.1"; havana_transcript "OTTMUST00000015445.1";
chr4	HAVANA	exon	43030041	43030150	0	-	.	gene_id "ENSMUSG00000028455.16"; transcript_id "ENSMUST00000127645.2"; gene_type "protein_coding"; gene_name "Stoml2"; transcript_type "protein_coding_CDS_not_defined"; transcript_name "Stoml2-205"; exon_number 4; exon_id "ENSMUSE00000834849.2"; level 2; transcript_support_level "2"; mgi_id "MGI:1913842"; havana_gene "OTTMUSG00000006709.1"; havana_transcript "OTTMUST00000015444.1";
chr4	HAVANA	transcript	43030041	43031358	0	-	.	gene_id "ENSMUSG00000028455.16"; transcript_id "ENSMUST00000127645.2"; gene_type "protein_coding"; gene_name "Stoml2"; transcript_type "protein_coding_CDS_not_defined"; transcript_name "Stoml2-205"; level 2; transcript_support_level "2"; mgi_id "MGI:1913842"; havana_gene "OTTMUSG00000006709.1"; havana_transcript "OTTMUST00000015444.1";
chr4	HAVANA	exon	43030049	43030150	0	-	.	gene_id "ENSMUSG00000028455.16"; transcript_id "ENSMUST00000030169.15"; gene_type "protein_coding"; gene_name "Stoml2"; transcript_type "protein_coding"; transcript_name "Stoml2-201"; exon_number 5; exon_id "ENSMUSE00001243887.2"; level 2; protein_id "ENSMUSP00000030169.9"; transcript_support_level "1"; mgi_id "MGI:1913842"; tag "basic"; tag "Ensembl_canonical"; tag "GENCODE_Primary"; tag "appris_principal_1"; tag "CCDS"; ccdsid "CCDS18089.1"; havana_gene "OTTMUSG00000006709.1"; havana_transcript "OTTMUST00000015435.1";
chr4	HAVANA	CDS	43030049	43030150	0	-	0	gene_id "ENSMUSG00000028455.16"; transcript_id "ENSMUST00000030169.15"; gene_type "protein_coding"; gene_name "Stoml2"; transcript_type "protein_coding"; transcript_name "Stoml2-201"; exon_number 5; exon_id "ENSMUSE00001243887.2"; level 2; protein_id "ENSMUSP00000030169.9"; transcript_support_level "1"; mgi_id "MGI:1913842"; tag "basic"; tag "Ensembl_canonical"; tag "GENCODE_Primary"; tag "appris_principal_1"; tag "CCDS"; ccdsid "CCDS18089.1"; havana_gene "OTTMUSG00000006709.1"; havana_transcript "OTTMUST00000015435.1";
chr4	HAVANA	exon	43030049	43030150	0	-	.	gene_id "ENSMUSG00000028455.16"; transcript_id "ENSMUST00000136326.8"; gene_type "protein_coding"; gene_name "Stoml2"; transcript_type "protein_coding"; transcript_name "Stoml2-207"; exon_number 4; exon_id "ENSMUSE00001243887.2"; level 2; protein_id "ENSMUSP00000117586.2"; transcript_support_level "5"; mgi_id "MGI:1913842"; tag "mRNA_end_NF"; tag "cds_end_NF"; havana_gene "OTTMUSG00000006709.1"; havana_transcript "OTTMUST00000015443.1";
chr4	HAVANA	CDS	43030049	43030150	0	-	0	gene_id "ENSMUSG00000028455.16"; transcript_id "ENSMUST00000136326.8"; gene_type "protein_coding"; gene_name "Stoml2"; transcript_type "protein_coding"; transcript_name "Stoml2-207"; exon_number 4; exon_id "ENSMUSE00001243887.2"; level 2; protein_id "ENSMUSP00000117586.2"; transcript_support_level "5"; mgi_id "MGI:1913842"; tag "mRNA_end_NF"; tag "cds_end_NF"; havana_gene "OTTMUSG00000006709.1"; havana_transcript "OTTMUST00000015443.1";
chr4	HAVANA	exon	43030049	43030150	0	-	.	gene_id "ENSMUSG00000028455.16"; transcript_id "ENSMUST00000135660.8"; gene_type "protein_coding"; gene_name "Stoml2"; transcript_type "protein_coding"; transcript_name "Stoml2-206"; exon_number 3; exon_id "ENSMUSE00001243887.2"; level 2; protein_id "ENSMUSP00000123478.2"; transcript_support_level "2"; mgi_id "MGI:1913842"; tag "mRNA_start_NF"; tag "mRNA_end_NF"; tag "cds_start_NF"; tag "cds_end_NF"; havana_gene "OTTMUSG00000006709.1"; havana_transcript "OTTMUST00000015439.1";
chr4	HAVANA	CDS	43030049	43030150	0	-	0	gene_id "ENSMUSG00000028455.16"; transcript_id "ENSMUST00000135660.8"; gene_type "protein_coding"; gene_name "Stoml2"; transcript_type "protein_coding"; transcript_name "Stoml2-206"; exon_number 3; exon_id "ENSMUSE00001243887.2"; level 2; protein_id "ENSMUSP00000123478.2"; transcript_support_level "2"; mgi_id "MGI:1913842"; tag "mRNA_start_NF"; tag "mRNA_end_NF"; tag "cds_start_NF"; tag "cds_end_NF"; havana_gene "OTTMUSG00000006709.1"; havana_transcript "OTTMUST00000015439.1";
chr4	HAVANA	exon	43030049	43030150	0	-	.	gene_id "ENSMUSG00000028455.16"; transcript_id "ENSMUST00000123465.8"; gene_type "protein_coding"; gene_name "Stoml2"; transcript_type "protein_coding_CDS_not_defined"; transcript_name "Stoml2-202"; exon_number 4; exon_id "ENSMUSE00001294144.2"; level 2; transcript_support_level "2"; mgi_id "MGI:1913842"; havana_gene "OTTMUSG00000006709.1"; havana_transcript "OTTMUST00000015437.1";
chr4	HAVANA	exon	43030049	43030150	0	-	.	gene_id "ENSMUSG00000028455.16"; transcript_id "ENSMUST00000138030.2"; gene_type "protein_coding"; gene_name "Stoml2"; transcript_type "protein_coding"; transcript_name "Stoml2-208"; exon_number 5; exon_id "ENSMUSE00001243887.2"; level 2; protein_id "ENSMUSP00000118465.2"; transcript_support_level "3"; mgi_id "MGI:1913842"; tag "mRNA_start_NF"; tag "mRNA_end_NF"; tag "cds_start_NF"; tag "cds_end_NF"; havana_gene "OTTMUSG00000006709.1"; havana_transcript "OTTMUST00000015438.1";
chr4	HAVANA	CDS	43030049	43030150	0	-	0	gene_id "ENSMUSG00000028455.16"; transcript_id "ENSMUST00000138030.2"; gene_type "protein_coding"; gene_name "Stoml2"; transcript_type "protein_coding"; transcript_name "Stoml2-208"; exon_number 5; exon_id "ENSMUSE00001243887.2"; level 2; protein_id "ENSMUSP00000118465.2"; transcript_support_level "3"; mgi_id "MGI:1913842"; tag "mRNA_start_NF"; tag "mRNA_end_NF"; tag "cds_start_NF"; tag "cds_end_NF"; havana_gene "OTTMUSG00000006709.1"; havana_transcript "OTTMUST00000015438.1";
chr4	HAVANA	exon	43030049	43030150	0	-	.	gene_id "ENSMUSG00000028455.16"; transcript_id "ENSMUST00000142781.2"; gene_type "protein_coding"; gene_name "Stoml2"; transcript_type "protein_coding_CDS_not_defined"; transcript_name "Stoml2-209"; exon_number 2; exon_id "ENSMUSE00001294144.2"; level 2; transcript_support_level "5"; mgi_id "MGI:1913842"; havana_gene "OTTMUSG00000006709.1"; havana_transcript "OTTMUST00000015441.1";
chr4	HAVANA	exon	43030240	43030298	0	-	.	gene_id "ENSMUSG00000028455.16"; transcript_id "ENSMUST00000030169.15"; gene_type "protein_coding"; gene_name "Stoml2"; transcript_type "protein_coding"; transcript_name "Stoml2-201"; exon_number 4; exon_id "ENSMUSE00001301631.2"; level 2; protein_id "ENSMUSP00000030169.9"; transcript_support_level "1"; mgi_id "MGI:1913842"; tag "basic"; tag "Ensembl_canonical"; tag "GENCODE_Primary"; tag "appris_principal_1"; tag "CCDS"; ccdsid "CCDS18089.1"; havana_gene "OTTMUSG00000006709.1"; havana_transcript "OTTMUST00000015435.1";
chr4	HAVANA	CDS	43030240	43030298	0	-	2	gene_id "ENSMUSG00000028455.16"; transcript_id "ENSMUST00000030169.15"; gene_type "protein_coding"; gene_name "Stoml2"; transcript_type "protein_coding"; transcript_name "Stoml2-201"; exon_number 4; exon_id "ENSMUSE00001301631.2"; level 2; protein_id "ENSMUSP00000030169.9"; transcript_support_level "1"; mgi_id "MGI:1913842"; tag "basic"; tag "Ensembl_canonical"; tag "GENCODE_Primary"; tag "appris_principal_1"; tag "CCDS"; ccdsid "CCDS18089.1"; havana_gene "OTTMUSG00000006709.1"; havana_transcript "OTTMUST00000015435.1";
chr4	HAVANA	exon	43030240	43030298	0	-	.	gene_id "ENSMUSG00000028455.16"; transcript_id "ENSMUST00000136326.8"; gene_type "protein_coding"; gene_name "Stoml2"; transcript_type "protein_coding"; transcript_name "Stoml2-207"; exon_number 3; exon_id "ENSMUSE00001301631.2"; level 2; protein_id "ENSMUSP00000117586.2"; transcript_support_level "5"; mgi_id "MGI:1913842"; tag "mRNA_end_NF"; tag "cds_end_NF"; havana_gene "OTTMUSG00000006709.1"; havana_transcript "OTTMUST00000015443.1";
chr4	HAVANA	CDS	43030240	43030298	0	-	2	gene_id "ENSMUSG00000028455.16"; transcript_id "ENSMUST00000136326.8"; gene_type "protein_coding"; gene_name "Stoml2"; transcript_type "protein_coding"; transcript_name "Stoml2-207"; exon_number 3; exon_id "ENSMUSE00001301631.2"; level 2; protein_id "ENSMUSP00000117586.2"; transcript_support_level "5"; mgi_id "MGI:1913842"; tag "mRNA_end_NF"; tag "cds_end_NF"; havana_gene "OTTMUSG00000006709.1"; havana_transcript "OTTMUST00000015443.1";
chr4	HAVANA	exon	43030240	43030298	0	-	.	gene_id "ENSMUSG00000028455.16"; transcript_id "ENSMUST00000135660.8"; gene_type "protein_coding"; gene_name "Stoml2"; transcript_type "protein_coding"; transcript_name "Stoml2-206"; exon_number 2; exon_id "ENSMUSE00001301631.2"; level 2; protein_id "ENSMUSP00000123478.2"; transcript_support_level "2"; mgi_id "MGI:1913842"; tag "mRNA_start_NF"; tag "mRNA_end_NF"; tag "cds_start_NF"; tag "cds_end_NF"; havana_gene "OTTMUSG00000006709.1"; havana_transcript "OTTMUST00000015439.1";
chr4	HAVANA	CDS	43030240	43030298	0	-	2	gene_id "ENSMUSG00000028455.16"; transcript_id "ENSMUST00000135660.8"; gene_type "protein_coding"; gene_name "Stoml2"; transcript_type "protein_coding"; transcript_name "Stoml2-206"; exon_number 2; exon_id "ENSMUSE00001301631.2"; level 2; protein_id "ENSMUSP00000123478.2"; transcript_support_level "2"; mgi_id "MGI:1913842"; tag "mRNA_start_NF"; tag "mRNA_end_NF"; tag "cds_start_NF"; tag "cds_end_NF"; havana_gene "OTTMUSG00000006709.1"; havana_transcript "OTTMUST00000015439.1";
chr4	HAVANA	exon	43030240	43030298	0	-	.	gene_id "ENSMUSG00000028455.16"; transcript_id "ENSMUST00000123465.8"; gene_type "protein_coding"; gene_name "Stoml2"; transcript_type "protein_coding_CDS_not_defined"; transcript_name "Stoml2-202"; exon_number 3; exon_id "ENSMUSE00001265774.2"; level 2; transcript_support_level "2"; mgi_id "MGI:1913842"; havana_gene "OTTMUSG00000006709.1"; havana_transcript "OTTMUST00000015437.1";
chr4	HAVANA	exon	43030240	43030298	0	-	.	gene_id "ENSMUSG00000028455.16"; transcript_id "ENSMUST00000138030.2"; gene_type "protein_coding"; gene_name "Stoml2"; transcript_type "protein_coding"; transcript_name "Stoml2-208"; exon_number 4; exon_id "ENSMUSE00001301631.2"; level 2; protein_id "ENSMUSP00000118465.2"; transcript_support_level "3"; mgi_id "MGI:1913842"; tag "mRNA_start_NF"; tag "mRNA_end_NF"; tag "cds_start_NF"; tag "cds_end_NF"; havana_gene "OTTMUSG00000006709.1"; havana_transcript "OTTMUST00000015438.1";
chr4	HAVANA	CDS	43030240	43030298	0	-	2	gene_id "ENSMUSG00000028455.16"; transcript_id "ENSMUST00000138030.2"; gene_type "protein_coding"; gene_name "Stoml2"; transcript_type "protein_coding"; transcript_name "Stoml2-208"; exon_number 4; exon_id "ENSMUSE00001301631.2"; level 2; protein_id "ENSMUSP00000118465.2"; transcript_support_level "3"; mgi_id "MGI:1913842"; tag "mRNA_start_NF"; tag "mRNA_end_NF"; tag "cds_start_NF"; tag "cds_end_NF"; havana_gene "OTTMUSG00000006709.1"; havana_transcript "OTTMUST00000015438.1";
chr4	HAVANA	exon	43030240	43030298	0	-	.	gene_id "ENSMUSG00000028455.16"; transcript_id "ENSMUST00000143371.8"; gene_type "protein_coding"; gene_name "Stoml2"; transcript_type "protein_coding_CDS_not_defined"; transcript_name "Stoml2-210"; exon_number 2; exon_id "ENSMUSE00001265774.2"; level 2; transcript_support_level "5"; mgi_id "MGI:1913842"; havana_gene "OTTMUSG00000006709.1"; havana_transcript "OTTMUST00000015445.1";
chr4	HAVANA	exon	43030240	43030298	0	-	.	gene_id "ENSMUSG00000028455.16"; transcript_id "ENSMUST00000127645.2"; gene_type "protein_coding"; gene_name "Stoml2"; transcript_type "protein_coding_CDS_not_defined"; transcript_name "Stoml2-205"; exon_number 3; exon_id "ENSMUSE00001265774.2"; level 2; transcript_support_level "2"; mgi_id "MGI:1913842"; havana_gene "OTTMUSG00000006709.1"; havana_transcript "OTTMUST00000015444.1";
chr4	HAVANA	exon	43030240	43030499	0	-	.	gene_id "ENSMUSG00000028455.16"; transcript_id "ENSMUST00000142781.2"; gene_type "protein_coding"; gene_name "Stoml2"; transcript_type "protein_coding_CDS_not_defined"; transcript_name "Stoml2-209"; exon_number 1; exon_id "ENSMUSE00000735697.2"; level 2; transcript_support_level "5"; mgi_id "MGI:1913842"; havana_gene "OTTMUSG00000006709.1"; havana_transcript "OTTMUST00000015441.1";
chr4	HAVANA	exon	43030436	43030535	0	-	.	gene_id "ENSMUSG00000028455.16"; transcript_id "ENSMUST00000030169.15"; gene_type "protein_coding"; gene_name "Stoml2"; transcript_type "protein_coding"; transcript_name "Stoml2-201"; exon_number 3; exon_id "ENSMUSE00001259736.2"; level 2; protein_id "ENSMUSP00000030169.9"; transcript_support_level "1"; mgi_id "MGI:1913842"; tag "basic"; tag "Ensembl_canonical"; tag "GENCODE_Primary"; tag "appris_principal_1"; tag "CCDS"; ccdsid "CCDS18089.1"; havana_gene "OTTMUSG00000006709.1"; havana_transcript "OTTMUST00000015435.1";
chr4	HAVANA	CDS	43030436	43030535	0	-	0	gene_id "ENSMUSG00000028455.16"; transcript_id "ENSMUST00000030169.15"; gene_type "protein_coding"; gene_name "Stoml2"; transcript_type "protein_coding"; transcript_name "Stoml2-201"; exon_number 3; exon_id "ENSMUSE00001259736.2"; level 2; protein_id "ENSMUSP00000030169.9"; transcript_support_level "1"; mgi_id "MGI:1913842"; tag "basic"; tag "Ensembl_canonical"; tag "GENCODE_Primary"; tag "appris_principal_1"; tag "CCDS"; ccdsid "CCDS18089.1"; havana_gene "OTTMUSG00000006709.1"; havana_transcript "OTTMUST00000015435.1";
chr4	HAVANA	exon	43030436	43030535	0	-	.	gene_id "ENSMUSG00000028455.16"; transcript_id "ENSMUST00000136326.8"; gene_type "protein_coding"; gene_name "Stoml2"; transcript_type "protein_coding"; transcript_name "Stoml2-207"; exon_number 2; exon_id "ENSMUSE00001259736.2"; level 2; protein_id "ENSMUSP00000117586.2"; transcript_support_level "5"; mgi_id "MGI:1913842"; tag "mRNA_end_NF"; tag "cds_end_NF"; havana_gene "OTTMUSG00000006709.1"; havana_transcript "OTTMUST00000015443.1";
chr4	HAVANA	CDS	43030436	43030535	0	-	0	gene_id "ENSMUSG00000028455.16"; transcript_id "ENSMUST00000136326.8"; gene_type "protein_coding"; gene_name "Stoml2"; transcript_type "protein_coding"; transcript_name "Stoml2-207"; exon_number 2; exon_id "ENSMUSE00001259736.2"; level 2; protein_id "ENSMUSP00000117586.2"; transcript_support_level "5"; mgi_id "MGI:1913842"; tag "mRNA_end_NF"; tag "cds_end_NF"; havana_gene "OTTMUSG00000006709.1"; havana_transcript "OTTMUST00000015443.1";
chr4	HAVANA	exon	43030436	43030535	0	-	.	gene_id "ENSMUSG00000028455.16"; transcript_id "ENSMUST00000138030.2"; gene_type "protein_coding"; gene_name "Stoml2"; transcript_type "protein_coding"; transcript_name "Stoml2-208"; exon_number 3; exon_id "ENSMUSE00001259736.2"; level 2; protein_id "ENSMUSP00000118465.2"; transcript_support_level "3"; mgi_id "MGI:1913842"; tag "mRNA_start_NF"; tag "mRNA_end_NF"; tag "cds_start_NF"; tag "cds_end_NF"; havana_gene "OTTMUSG00000006709.1"; havana_transcript "OTTMUST00000015438.1";
chr4	HAVANA	CDS	43030436	43030535	0	-	0	gene_id "ENSMUSG00000028455.16"; transcript_id "ENSMUST00000138030.2"; gene_type "protein_coding"; gene_name "Stoml2"; transcript_type "protein_coding"; transcript_name "Stoml2-208"; exon_number 3; exon_id "ENSMUSE00001259736.2"; level 2; protein_id "ENSMUSP00000118465.2"; transcript_support_level "3"; mgi_id "MGI:1913842"; tag "mRNA_start_NF"; tag "mRNA_end_NF"; tag "cds_start_NF"; tag "cds_end_NF"; havana_gene "OTTMUSG00000006709.1"; havana_transcript "OTTMUST00000015438.1";
chr4	HAVANA	exon	43030436	43030535	0	-	.	gene_id "ENSMUSG00000028455.16"; transcript_id "ENSMUST00000127645.2"; gene_type "protein_coding"; gene_name "Stoml2"; transcript_type "protein_coding_CDS_not_defined"; transcript_name "Stoml2-205"; exon_number 2; exon_id "ENSMUSE00001233078.2"; level 2; transcript_support_level "2"; mgi_id "MGI:1913842"; havana_gene "OTTMUSG00000006709.1"; havana_transcript "OTTMUST00000015444.1";
chr4	HAVANA	exon	43030436	43030593	0	-	.	gene_id "ENSMUSG00000028455.16"; transcript_id "ENSMUST00000135660.8"; gene_type "protein_coding"; gene_name "Stoml2"; transcript_type "protein_coding"; transcript_name "Stoml2-206"; exon_number 1; exon_id "ENSMUSE00000780487.2"; level 2; protein_id "ENSMUSP00000123478.2"; transcript_support_level "2"; mgi_id "MGI:1913842"; tag "mRNA_start_NF"; tag "mRNA_end_NF"; tag "cds_start_NF"; tag "cds_end_NF"; havana_gene "OTTMUSG00000006709.1"; havana_transcript "OTTMUST00000015439.1";
chr4	HAVANA	CDS	43030436	43030593	0	-	1	gene_id "ENSMUSG00000028455.16"; transcript_id "ENSMUST00000135660.8"; gene_type "protein_coding"; gene_name "Stoml2"; transcript_type "protein_coding"; transcript_name "Stoml2-206"; exon_number 1; exon_id "ENSMUSE00000780487.2"; level 2; protein_id "ENSMUSP00000123478.2"; transcript_support_level "2"; mgi_id "MGI:1913842"; tag "mRNA_start_NF"; tag "mRNA_end_NF"; tag "cds_start_NF"; tag "cds_end_NF"; havana_gene "OTTMUSG00000006709.1"; havana_transcript "OTTMUST00000015439.1";
chr4	HAVANA	exon	43030436	43030600	0	-	.	gene_id "ENSMUSG00000028455.16"; transcript_id "ENSMUST00000143371.8"; gene_type "protein_coding"; gene_name "Stoml2"; transcript_type "protein_coding_CDS_not_defined"; transcript_name "Stoml2-210"; exon_number 1; exon_id "ENSMUSE00000782330.2"; level 2; transcript_support_level "5"; mgi_id "MGI:1913842"; havana_gene "OTTMUSG00000006709.1"; havana_transcript "OTTMUST00000015445.1";
chr4	HAVANA	exon	43030493	43031108	0	-	.	gene_id "ENSMUSG00000028455.16"; transcript_id "ENSMUST00000126026.2"; gene_type "protein_coding"; gene_name "Stoml2"; transcript_type "protein_coding_CDS_not_defined"; transcript_name "Stoml2-204"; exon_number 2; exon_id "ENSMUSE00000743465.2"; level 2; transcript_support_level "3"; mgi_id "MGI:1913842"; havana_gene "OTTMUSG00000006709.1"; havana_transcript "OTTMUST00000015440.1";
chr4	HAVANA	transcript	43030493	43031436	0	-	.	gene_id "ENSMUSG00000028455.16"; transcript_id "ENSMUST00000126026.2"; gene_type "protein_coding"; gene_name "Stoml2"; transcript_type "protein_coding_CDS_not_defined"; transcript_name "Stoml2-204"; level 2; transcript_support_level "3"; mgi_id "MGI:1913842"; havana_gene "OTTMUSG00000006709.1"; havana_transcript "OTTMUST00000015440.1";
chr4	HAVANA	exon	43030971	43031108	0	-	.	gene_id "ENSMUSG00000028455.16"; transcript_id "ENSMUST00000030169.15"; gene_type "protein_coding"; gene_name "Stoml2"; transcript_type "protein_coding"; transcript_name "Stoml2-201"; exon_number 2; exon_id "ENSMUSE00001302574.2"; level 2; protein_id "ENSMUSP00000030169.9"; transcript_support_level "1"; mgi_id "MGI:1913842"; tag "basic"; tag "Ensembl_canonical"; tag "GENCODE_Primary"; tag "appris_principal_1"; tag "CCDS"; ccdsid "CCDS18089.1"; havana_gene "OTTMUSG00000006709.1"; havana_transcript "OTTMUST00000015435.1";
chr4	HAVANA	CDS	43030971	43031108	0	-	0	gene_id "ENSMUSG00000028455.16"; transcript_id "ENSMUST00000030169.15"; gene_type "protein_coding"; gene_name "Stoml2"; transcript_type "protein_coding"; transcript_name "Stoml2-201"; exon_number 2; exon_id "ENSMUSE00001302574.2"; level 2; protein_id "ENSMUSP00000030169.9"; transcript_support_level "1"; mgi_id "MGI:1913842"; tag "basic"; tag "Ensembl_canonical"; tag "GENCODE_Primary"; tag "appris_principal_1"; tag "CCDS"; ccdsid "CCDS18089.1"; havana_gene "OTTMUSG00000006709.1"; havana_transcript "OTTMUST00000015435.1";
chr4	HAVANA	exon	43030971	43031108	0	-	.	gene_id "ENSMUSG00000028455.16"; transcript_id "ENSMUST00000123465.8"; gene_type "protein_coding"; gene_name "Stoml2"; transcript_type "protein_coding_CDS_not_defined"; transcript_name "Stoml2-202"; exon_number 2; exon_id "ENSMUSE00001234079.2"; level 2; transcript_support_level "2"; mgi_id "MGI:1913842"; havana_gene "OTTMUSG00000006709.1"; havana_transcript "OTTMUST00000015437.1";
chr4	HAVANA	exon	43030971	43031129	0	-	.	gene_id "ENSMUSG00000028455.16"; transcript_id "ENSMUST00000138030.2"; gene_type "protein_coding"; gene_name "Stoml2"; transcript_type "protein_coding"; transcript_name "Stoml2-208"; exon_number 2; exon_id "ENSMUSE00000803768.2"; level 2; protein_id "ENSMUSP00000118465.2"; transcript_support_level "3"; mgi_id "MGI:1913842"; tag "mRNA_start_NF"; tag "mRNA_end_NF"; tag "cds_start_NF"; tag "cds_end_NF"; havana_gene "OTTMUSG00000006709.1"; havana_transcript "OTTMUST00000015438.1";
chr4	HAVANA	CDS	43030971	43031129	0	-	0	gene_id "ENSMUSG00000028455.16"; transcript_id "ENSMUST00000138030.2"; gene_type "protein_coding"; gene_name "Stoml2"; transcript_type "protein_coding"; transcript_name "Stoml2-208"; exon_number 2; exon_id "ENSMUSE00000803768.2"; level 2; protein_id "ENSMUSP00000118465.2"; transcript_support_level "3"; mgi_id "MGI:1913842"; tag "mRNA_start_NF"; tag "mRNA_end_NF"; tag "cds_start_NF"; tag "cds_end_NF"; havana_gene "OTTMUSG00000006709.1"; havana_transcript "OTTMUST00000015438.1";
chr4	HAVANA	exon	43030971	43031358	0	-	.	gene_id "ENSMUSG00000028455.16"; transcript_id "ENSMUST00000127645.2"; gene_type "protein_coding"; gene_name "Stoml2"; transcript_type "protein_coding_CDS_not_defined"; transcript_name "Stoml2-205"; exon_number 1; exon_id "ENSMUSE00000769394.2"; level 2; transcript_support_level "2"; mgi_id "MGI:1913842"; havana_gene "OTTMUSG00000006709.1"; havana_transcript "OTTMUST00000015444.1";
chr4	HAVANA	exon	43031329	43031370	0	-	.	gene_id "ENSMUSG00000028455.16"; transcript_id "ENSMUST00000138030.2"; gene_type "protein_coding"; gene_name "Stoml2"; transcript_type "protein_coding"; transcript_name "Stoml2-208"; exon_number 1; exon_id "ENSMUSE00000734071.2"; level 2; protein_id "ENSMUSP00000118465.2"; transcript_support_level "3"; mgi_id "MGI:1913842"; tag "mRNA_start_NF"; tag "mRNA_end_NF"; tag "cds_start_NF"; tag "cds_end_NF"; havana_gene "OTTMUSG00000006709.1"; havana_transcript "OTTMUST00000015438.1";
chr4	HAVANA	CDS	43031329	43031370	0	-	0	gene_id "ENSMUSG00000028455.16"; transcript_id "ENSMUST00000138030.2"; gene_type "protein_coding"; gene_name "Stoml2"; transcript_type "protein_coding"; transcript_name "Stoml2-208"; exon_number 1; exon_id "ENSMUSE00000734071.2"; level 2; protein_id "ENSMUSP00000118465.2"; transcript_support_level "3"; mgi_id "MGI:1913842"; tag "mRNA_start_NF"; tag "mRNA_end_NF"; tag "cds_start_NF"; tag "cds_end_NF"; havana_gene "OTTMUSG00000006709.1"; havana_transcript "OTTMUST00000015438.1";
chr4	HAVANA	CDS	43031329	43031373	0	-	0	gene_id "ENSMUSG00000028455.16"; transcript_id "ENSMUST00000030169.15"; gene_type "protein_coding"; gene_name "Stoml2"; transcript_type "protein_coding"; transcript_name "Stoml2-201"; exon_number 1; exon_id "ENSMUSE00000759126.2"; level 2; protein_id "ENSMUSP00000030169.9"; transcript_support_level "1"; mgi_id "MGI:1913842"; tag "basic"; tag "Ensembl_canonical"; tag "GENCODE_Primary"; tag "appris_principal_1"; tag "CCDS"; ccdsid "CCDS18089.1"; havana_gene "OTTMUSG00000006709.1"; havana_transcript "OTTMUST00000015435.1";
chr4	HAVANA	CDS	43031329	43031373	0	-	0	gene_id "ENSMUSG00000028455.16"; transcript_id "ENSMUST00000136326.8"; gene_type "protein_coding"; gene_name "Stoml2"; transcript_type "protein_coding"; transcript_name "Stoml2-207"; exon_number 1; exon_id "ENSMUSE00000790327.2"; level 2; protein_id "ENSMUSP00000117586.2"; transcript_support_level "5"; mgi_id "MGI:1913842"; tag "mRNA_end_NF"; tag "cds_end_NF"; havana_gene "OTTMUSG00000006709.1"; havana_transcript "OTTMUST00000015443.1";
chr4	HAVANA	exon	43031329	43031436	0	-	.	gene_id "ENSMUSG00000028455.16"; transcript_id "ENSMUST00000126026.2"; gene_type "protein_coding"; gene_name "Stoml2"; transcript_type "protein_coding_CDS_not_defined"; transcript_name "Stoml2-204"; exon_number 1; exon_id "ENSMUSE00000823101.2"; level 2; transcript_support_level "3"; mgi_id "MGI:1913842"; havana_gene "OTTMUSG00000006709.1"; havana_transcript "OTTMUST00000015440.1";
chr4	HAVANA	exon	43031329	43031450	0	-	.	gene_id "ENSMUSG00000028455.16"; transcript_id "ENSMUST00000123465.8"; gene_type "protein_coding"; gene_name "Stoml2"; transcript_type "protein_coding_CDS_not_defined"; transcript_name "Stoml2-202"; exon_number 1; exon_id "ENSMUSE00000806078.2"; level 2; transcript_support_level "2"; mgi_id "MGI:1913842"; havana_gene "OTTMUSG00000006709.1"; havana_transcript "OTTMUST00000015437.1";
chr4	HAVANA	exon	43031329	43031456	0	-	.	gene_id "ENSMUSG00000028455.16"; transcript_id "ENSMUST00000136326.8"; gene_type "protein_coding"; gene_name "Stoml2"; transcript_type "protein_coding"; transcript_name "Stoml2-207"; exon_number 1; exon_id "ENSMUSE00000790327.2"; level 2; protein_id "ENSMUSP00000117586.2"; transcript_support_level "5"; mgi_id "MGI:1913842"; tag "mRNA_end_NF"; tag "cds_end_NF"; havana_gene "OTTMUSG00000006709.1"; havana_transcript "OTTMUST00000015443.1";
chr4	HAVANA	exon	43031329	43031710	0	-	.	gene_id "ENSMUSG00000028455.16"; transcript_id "ENSMUST00000030169.15"; gene_type "protein_coding"; gene_name "Stoml2"; transcript_type "protein_coding"; transcript_name "Stoml2-201"; exon_number 1; exon_id "ENSMUSE00000759126.2"; level 2; protein_id "ENSMUSP00000030169.9"; transcript_support_level "1"; mgi_id "MGI:1913842"; tag "basic"; tag "Ensembl_canonical"; tag "GENCODE_Primary"; tag "appris_principal_1"; tag "CCDS"; ccdsid "CCDS18089.1"; havana_gene "OTTMUSG00000006709.1"; havana_transcript "OTTMUST00000015435.1";
chr4	HAVANA	start_codon	43031371	43031373	0	-	0	gene_id "ENSMUSG00000028455.16"; transcript_id "ENSMUST00000030169.15"; gene_type "protein_coding"; gene_name "Stoml2"; transcript_type "protein_coding"; transcript_name "Stoml2-201"; exon_number 1; exon_id "ENSMUSE00000759126.2"; level 2; protein_id "ENSMUSP00000030169.9"; transcript_support_level "1"; mgi_id "MGI:1913842"; tag "basic"; tag "Ensembl_canonical"; tag "GENCODE_Primary"; tag "appris_principal_1"; tag "CCDS"; ccdsid "CCDS18089.1"; havana_gene "OTTMUSG00000006709.1"; havana_transcript "OTTMUST00000015435.1";
chr4	HAVANA	start_codon	43031371	43031373	0	-	0	gene_id "ENSMUSG00000028455.16"; transcript_id "ENSMUST00000136326.8"; gene_type "protein_coding"; gene_name "Stoml2"; transcript_type "protein_coding"; transcript_name "Stoml2-207"; exon_number 1; exon_id "ENSMUSE00000790327.2"; level 2; protein_id "ENSMUSP00000117586.2"; transcript_support_level "5"; mgi_id "MGI:1913842"; tag "mRNA_end_NF"; tag "cds_end_NF"; havana_gene "OTTMUSG00000006709.1"; havana_transcript "OTTMUST00000015443.1";
chr4	HAVANA	UTR	43031374	43031456	0	-	.	gene_id "ENSMUSG00000028455.16"; transcript_id "ENSMUST00000136326.8"; gene_type "protein_coding"; gene_name "Stoml2"; transcript_type "protein_coding"; transcript_name "Stoml2-207"; exon_number 1; exon_id "ENSMUSE00000790327.2"; level 2; protein_id "ENSMUSP00000117586.2"; transcript_support_level "5"; mgi_id "MGI:1913842"; tag "mRNA_end_NF"; tag "cds_end_NF"; havana_gene "OTTMUSG00000006709.1"; havana_transcript "OTTMUST00000015443.1";
chr4	HAVANA	UTR	43031374	43031710	0	-	.	gene_id "ENSMUSG00000028455.16"; transcript_id "ENSMUST00000030169.15"; gene_type "protein_coding"; gene_name "Stoml2"; transcript_type "protein_coding"; transcript_name "Stoml2-201"; exon_number 1; exon_id "ENSMUSE00000759126.2"; level 2; protein_id "ENSMUSP00000030169.9"; transcript_support_level "1"; mgi_id "MGI:1913842"; tag "basic"; tag "Ensembl_canonical"; tag "GENCODE_Primary"; tag "appris_principal_1"; tag "CCDS"; ccdsid "CCDS18089.1"; havana_gene "OTTMUSG00000006709.1"; havana_transcript "OTTMUST00000015435.1";
chr4	HAVANA	UTR	43032414	43033537	0	-	.	gene_id "ENSMUSG00000036002.13"; transcript_id "ENSMUST00000107958.8"; gene_type "protein_coding"; gene_name "Atosb"; transcript_type "protein_coding"; transcript_name "Atosb-204"; exon_number 9; exon_id "ENSMUSE00001213061.2"; level 2; protein_id "ENSMUSP00000103592.2"; transcript_support_level "1"; mgi_id "MGI:2441854"; tag "basic"; tag "Ensembl_canonical"; tag "GENCODE_Primary"; tag "appris_principal_1"; tag "CCDS"; ccdsid "CCDS18090.1"; havana_gene "OTTMUSG00000006708.1"; havana_transcript "OTTMUST00000015429.1";
chr4	HAVANA	UTR	43032414	43033537	0	-	.	gene_id "ENSMUSG00000036002.13"; transcript_id "ENSMUST00000107959.8"; gene_type "protein_coding"; gene_name "Atosb"; transcript_type "protein_coding"; transcript_name "Atosb-205"; exon_number 10; exon_id "ENSMUSE00001213061.2"; level 2; protein_id "ENSMUSP00000103593.2"; transcript_support_level "1"; mgi_id "MGI:2441854"; tag "basic"; tag "appris_principal_1"; tag "CCDS"; ccdsid "CCDS18090.1"; havana_gene "OTTMUSG00000006708.1"; havana_transcript "OTTMUST00000015430.1";
chr4	HAVANA	UTR	43032414	43033537	0	-	.	gene_id "ENSMUSG00000036002.13"; transcript_id "ENSMUST00000107956.8"; gene_type "protein_coding"; gene_name "Atosb"; transcript_type "protein_coding"; transcript_name "Atosb-202"; exon_number 9; exon_id "ENSMUSE00001213061.2"; level 2; protein_id "ENSMUSP00000103590.2"; transcript_support_level "5"; mgi_id "MGI:2441854"; tag "basic"; tag "appris_principal_1"; tag "CCDS"; ccdsid "CCDS18090.1"; havana_gene "OTTMUSG00000006708.1"; havana_transcript "OTTMUST00000015427.1";
chr4	HAVANA	UTR	43032414	43033537	0	-	.	gene_id "ENSMUSG00000036002.13"; transcript_id "ENSMUST00000107957.8"; gene_type "protein_coding"; gene_name "Atosb"; transcript_type "protein_coding"; transcript_name "Atosb-203"; exon_number 8; exon_id "ENSMUSE00001213061.2"; level 2; protein_id "ENSMUSP00000103591.2"; transcript_support_level "5"; mgi_id "MGI:2441854"; tag "basic"; tag "appris_principal_1"; tag "CCDS"; ccdsid "CCDS18090.1"; havana_gene "OTTMUSG00000006708.1"; havana_transcript "OTTMUST00000015428.1";
chr4	HAVANA	UTR	43032414	43033537	0	-	.	gene_id "ENSMUSG00000036002.13"; transcript_id "ENSMUST00000036462.12"; gene_type "protein_coding"; gene_name "Atosb"; transcript_type "protein_coding"; transcript_name "Atosb-201"; exon_number 9; exon_id "ENSMUSE00001213061.2"; level 2; protein_id "ENSMUSP00000038177.6"; transcript_support_level "1"; mgi_id "MGI:2441854"; tag "basic"; tag "appris_principal_1"; tag "CCDS"; ccdsid "CCDS18090.1"; havana_gene "OTTMUSG00000006708.1"; havana_transcript "OTTMUST00000015425.1";
chr4	HAVANA	exon	43032414	43033688	0	-	.	gene_id "ENSMUSG00000036002.13"; transcript_id "ENSMUST00000107958.8"; gene_type "protein_coding"; gene_name "Atosb"; transcript_type "protein_coding"; transcript_name "Atosb-204"; exon_number 9; exon_id "ENSMUSE00001213061.2"; level 2; protein_id "ENSMUSP00000103592.2"; transcript_support_level "1"; mgi_id "MGI:2441854"; tag "basic"; tag "Ensembl_canonical"; tag "GENCODE_Primary"; tag "appris_principal_1"; tag "CCDS"; ccdsid "CCDS18090.1"; havana_gene "OTTMUSG00000006708.1"; havana_transcript "OTTMUST00000015429.1";
chr4	HAVANA	exon	43032414	43033688	0	-	.	gene_id "ENSMUSG00000036002.13"; transcript_id "ENSMUST00000107959.8"; gene_type "protein_coding"; gene_name "Atosb"; transcript_type "protein_coding"; transcript_name "Atosb-205"; exon_number 10; exon_id "ENSMUSE00001213061.2"; level 2; protein_id "ENSMUSP00000103593.2"; transcript_support_level "1"; mgi_id "MGI:2441854"; tag "basic"; tag "appris_principal_1"; tag "CCDS"; ccdsid "CCDS18090.1"; havana_gene "OTTMUSG00000006708.1"; havana_transcript "OTTMUST00000015430.1";
chr4	HAVANA	exon	43032414	43033688	0	-	.	gene_id "ENSMUSG00000036002.13"; transcript_id "ENSMUST00000107956.8"; gene_type "protein_coding"; gene_name "Atosb"; transcript_type "protein_coding"; transcript_name "Atosb-202"; exon_number 9; exon_id "ENSMUSE00001213061.2"; level 2; protein_id "ENSMUSP00000103590.2"; transcript_support_level "5"; mgi_id "MGI:2441854"; tag "basic"; tag "appris_principal_1"; tag "CCDS"; ccdsid "CCDS18090.1"; havana_gene "OTTMUSG00000006708.1"; havana_transcript "OTTMUST00000015427.1";
chr4	HAVANA	exon	43032414	43033688	0	-	.	gene_id "ENSMUSG00000036002.13"; transcript_id "ENSMUST00000107957.8"; gene_type "protein_coding"; gene_name "Atosb"; transcript_type "protein_coding"; transcript_name "Atosb-203"; exon_number 8; exon_id "ENSMUSE00001213061.2"; level 2; protein_id "ENSMUSP00000103591.2"; transcript_support_level "5"; mgi_id "MGI:2441854"; tag "basic"; tag "appris_principal_1"; tag "CCDS"; ccdsid "CCDS18090.1"; havana_gene "OTTMUSG00000006708.1"; havana_transcript "OTTMUST00000015428.1";
chr4	HAVANA	exon	43032414	43033688	0	-	.	gene_id "ENSMUSG00000036002.13"; transcript_id "ENSMUST00000036462.12"; gene_type "protein_coding"; gene_name "Atosb"; transcript_type "protein_coding"; transcript_name "Atosb-201"; exon_number 9; exon_id "ENSMUSE00001213061.2"; level 2; protein_id "ENSMUSP00000038177.6"; transcript_support_level "1"; mgi_id "MGI:2441854"; tag "basic"; tag "appris_principal_1"; tag "CCDS"; ccdsid "CCDS18090.1"; havana_gene "OTTMUSG00000006708.1"; havana_transcript "OTTMUST00000015425.1";
chr4	HAVANA	exon	43032414	43033688	0	-	.	gene_id "ENSMUSG00000036002.13"; transcript_id "ENSMUST00000135067.8"; gene_type "protein_coding"; gene_name "Atosb"; transcript_type "nonsense_mediated_decay"; transcript_name "Atosb-207"; exon_number 8; exon_id "ENSMUSE00001280242.2"; level 2; protein_id "ENSMUSP00000122882.2"; transcript_support_level "1"; mgi_id "MGI:2441854"; havana_gene "OTTMUSG00000006708.1"; havana_transcript "OTTMUST00000015426.1";
chr4	HAVANA	UTR	43032414	43033688	0	-	.	gene_id "ENSMUSG00000036002.13"; transcript_id "ENSMUST00000135067.8"; gene_type "protein_coding"; gene_name "Atosb"; transcript_type "nonsense_mediated_decay"; transcript_name "Atosb-207"; exon_number 8; exon_id "ENSMUSE00001280242.2"; level 2; protein_id "ENSMUSP00000122882.2"; transcript_support_level "1"; mgi_id "MGI:2441854"; havana_gene "OTTMUSG00000006708.1"; havana_transcript "OTTMUST00000015426.1";
chr4	HAVANA	transcript	43032414	43040288	0	-	.	gene_id "ENSMUSG00000036002.13"; transcript_id "ENSMUST00000107958.8"; gene_type "protein_coding"; gene_name "Atosb"; transcript_type "protein_coding"; transcript_name "Atosb-204"; level 2; protein_id "ENSMUSP00000103592.2"; transcript_support_level "1"; mgi_id "MGI:2441854"; tag "basic"; tag "Ensembl_canonical"; tag "GENCODE_Primary"; tag "appris_principal_1"; tag "CCDS"; ccdsid "CCDS18090.1"; havana_gene "OTTMUSG00000006708.1"; havana_transcript "OTTMUST00000015429.1";
chr4	HAVANA	transcript	43032414	43040291	0	-	.	gene_id "ENSMUSG00000036002.13"; transcript_id "ENSMUST00000107959.8"; gene_type "protein_coding"; gene_name "Atosb"; transcript_type "protein_coding"; transcript_name "Atosb-205"; level 2; protein_id "ENSMUSP00000103593.2"; transcript_support_level "1"; mgi_id "MGI:2441854"; tag "basic"; tag "appris_principal_1"; tag "CCDS"; ccdsid "CCDS18090.1"; havana_gene "OTTMUSG00000006708.1"; havana_transcript "OTTMUST00000015430.1";
chr4	HAVANA	transcript	43032414	43045797	0	-	.	gene_id "ENSMUSG00000036002.13"; transcript_id "ENSMUST00000107956.8"; gene_type "protein_coding"; gene_name "Atosb"; transcript_type "protein_coding"; transcript_name "Atosb-202"; level 2; protein_id "ENSMUSP00000103590.2"; transcript_support_level "5"; mgi_id "MGI:2441854"; tag "basic"; tag "appris_principal_1"; tag "CCDS"; ccdsid "CCDS18090.1"; havana_gene "OTTMUSG00000006708.1"; havana_transcript "OTTMUST00000015427.1";
chr4	HAVANA	transcript	43032414	43045825	0	-	.	gene_id "ENSMUSG00000036002.13"; transcript_id "ENSMUST00000107957.8"; gene_type "protein_coding"; gene_name "Atosb"; transcript_type "protein_coding"; transcript_name "Atosb-203"; level 2; protein_id "ENSMUSP00000103591.2"; transcript_support_level "5"; mgi_id "MGI:2441854"; tag "basic"; tag "appris_principal_1"; tag "CCDS"; ccdsid "CCDS18090.1"; havana_gene "OTTMUSG00000006708.1"; havana_transcript "OTTMUST00000015428.1";
chr4	HAVANA	gene	43032414	43046220	0	-	.	gene_id "ENSMUSG00000036002.13"; gene_type "protein_coding"; gene_name "Atosb"; level 2; mgi_id "MGI:2441854"; havana_gene "OTTMUSG00000006708.1";
chr4	HAVANA	transcript	43032414	43046220	0	-	.	gene_id "ENSMUSG00000036002.13"; transcript_id "ENSMUST00000036462.12"; gene_type "protein_coding"; gene_name "Atosb"; transcript_type "protein_coding"; transcript_name "Atosb-201"; level 2; protein_id "ENSMUSP00000038177.6"; transcript_support_level "1"; mgi_id "MGI:2441854"; tag "basic"; tag "appris_principal_1"; tag "CCDS"; ccdsid "CCDS18090.1"; havana_gene "OTTMUSG00000006708.1"; havana_transcript "OTTMUST00000015425.1";
chr4	HAVANA	transcript	43032414	43046220	0	-	.	gene_id "ENSMUSG00000036002.13"; transcript_id "ENSMUST00000135067.8"; gene_type "protein_coding"; gene_name "Atosb"; transcript_type "nonsense_mediated_decay"; transcript_name "Atosb-207"; level 2; protein_id "ENSMUSP00000122882.2"; transcript_support_level "1"; mgi_id "MGI:2441854"; havana_gene "OTTMUSG00000006708.1"; havana_transcript "OTTMUST00000015426.1";
chr4	HAVANA	stop_codon	43033535	43033537	0	-	0	gene_id "ENSMUSG00000036002.13"; transcript_id "ENSMUST00000107958.8"; gene_type "protein_coding"; gene_name "Atosb"; transcript_type "protein_coding"; transcript_name "Atosb-204"; exon_number 9; exon_id "ENSMUSE00001213061.2"; level 2; protein_id "ENSMUSP00000103592.2"; transcript_support_level "1"; mgi_id "MGI:2441854"; tag "basic"; tag "Ensembl_canonical"; tag "GENCODE_Primary"; tag "appris_principal_1"; tag "CCDS"; ccdsid "CCDS18090.1"; havana_gene "OTTMUSG00000006708.1"; havana_transcript "OTTMUST00000015429.1";
chr4	HAVANA	stop_codon	43033535	43033537	0	-	0	gene_id "ENSMUSG00000036002.13"; transcript_id "ENSMUST00000107959.8"; gene_type "protein_coding"; gene_name "Atosb"; transcript_type "protein_coding"; transcript_name "Atosb-205"; exon_number 10; exon_id "ENSMUSE00001213061.2"; level 2; protein_id "ENSMUSP00000103593.2"; transcript_support_level "1"; mgi_id "MGI:2441854"; tag "basic"; tag "appris_principal_1"; tag "CCDS"; ccdsid "CCDS18090.1"; havana_gene "OTTMUSG00000006708.1"; havana_transcript "OTTMUST00000015430.1";
chr4	HAVANA	stop_codon	43033535	43033537	0	-	0	gene_id "ENSMUSG00000036002.13"; transcript_id "ENSMUST00000107956.8"; gene_type "protein_coding"; gene_name "Atosb"; transcript_type "protein_coding"; transcript_name "Atosb-202"; exon_number 9; exon_id "ENSMUSE00001213061.2"; level 2; protein_id "ENSMUSP00000103590.2"; transcript_support_level "5"; mgi_id "MGI:2441854"; tag "basic"; tag "appris_principal_1"; tag "CCDS"; ccdsid "CCDS18090.1"; havana_gene "OTTMUSG00000006708.1"; havana_transcript "OTTMUST00000015427.1";
chr4	HAVANA	stop_codon	43033535	43033537	0	-	0	gene_id "ENSMUSG00000036002.13"; transcript_id "ENSMUST00000107957.8"; gene_type "protein_coding"; gene_name "Atosb"; transcript_type "protein_coding"; transcript_name "Atosb-203"; exon_number 8; exon_id "ENSMUSE00001213061.2"; level 2; protein_id "ENSMUSP00000103591.2"; transcript_support_level "5"; mgi_id "MGI:2441854"; tag "basic"; tag "appris_principal_1"; tag "CCDS"; ccdsid "CCDS18090.1"; havana_gene "OTTMUSG00000006708.1"; havana_transcript "OTTMUST00000015428.1";
chr4	HAVANA	stop_codon	43033535	43033537	0	-	0	gene_id "ENSMUSG00000036002.13"; transcript_id "ENSMUST00000036462.12"; gene_type "protein_coding"; gene_name "Atosb"; transcript_type "protein_coding"; transcript_name "Atosb-201"; exon_number 9; exon_id "ENSMUSE00001213061.2"; level 2; protein_id "ENSMUSP00000038177.6"; transcript_support_level "1"; mgi_id "MGI:2441854"; tag "basic"; tag "appris_principal_1"; tag "CCDS"; ccdsid "CCDS18090.1"; havana_gene "OTTMUSG00000006708.1"; havana_transcript "OTTMUST00000015425.1";
chr4	HAVANA	CDS	43033538	43033688	0	-	1	gene_id "ENSMUSG00000036002.13"; transcript_id "ENSMUST00000107958.8"; gene_type "protein_coding"; gene_name "Atosb"; transcript_type "protein_coding"; transcript_name "Atosb-204"; exon_number 9; exon_id "ENSMUSE00001213061.2"; level 2; protein_id "ENSMUSP00000103592.2"; transcript_support_level "1"; mgi_id "MGI:2441854"; tag "basic"; tag "Ensembl_canonical"; tag "GENCODE_Primary"; tag "appris_principal_1"; tag "CCDS"; ccdsid "CCDS18090.1"; havana_gene "OTTMUSG00000006708.1"; havana_transcript "OTTMUST00000015429.1";
chr4	HAVANA	CDS	43033538	43033688	0	-	1	gene_id "ENSMUSG00000036002.13"; transcript_id "ENSMUST00000107959.8"; gene_type "protein_coding"; gene_name "Atosb"; transcript_type "protein_coding"; transcript_name "Atosb-205"; exon_number 10; exon_id "ENSMUSE00001213061.2"; level 2; protein_id "ENSMUSP00000103593.2"; transcript_support_level "1"; mgi_id "MGI:2441854"; tag "basic"; tag "appris_principal_1"; tag "CCDS"; ccdsid "CCDS18090.1"; havana_gene "OTTMUSG00000006708.1"; havana_transcript "OTTMUST00000015430.1";
chr4	HAVANA	CDS	43033538	43033688	0	-	1	gene_id "ENSMUSG00000036002.13"; transcript_id "ENSMUST00000107956.8"; gene_type "protein_coding"; gene_name "Atosb"; transcript_type "protein_coding"; transcript_name "Atosb-202"; exon_number 9; exon_id "ENSMUSE00001213061.2"; level 2; protein_id "ENSMUSP00000103590.2"; transcript_support_level "5"; mgi_id "MGI:2441854"; tag "basic"; tag "appris_principal_1"; tag "CCDS"; ccdsid "CCDS18090.1"; havana_gene "OTTMUSG00000006708.1"; havana_transcript "OTTMUST00000015427.1";
chr4	HAVANA	CDS	43033538	43033688	0	-	1	gene_id "ENSMUSG00000036002.13"; transcript_id "ENSMUST00000107957.8"; gene_type "protein_coding"; gene_name "Atosb"; transcript_type "protein_coding"; transcript_name "Atosb-203"; exon_number 8; exon_id "ENSMUSE00001213061.2"; level 2; protein_id "ENSMUSP00000103591.2"; transcript_support_level "5"; mgi_id "MGI:2441854"; tag "basic"; tag "appris_principal_1"; tag "CCDS"; ccdsid "CCDS18090.1"; havana_gene "OTTMUSG00000006708.1"; havana_transcript "OTTMUST00000015428.1";
chr4	HAVANA	CDS	43033538	43033688	0	-	1	gene_id "ENSMUSG00000036002.13"; transcript_id "ENSMUST00000036462.12"; gene_type "protein_coding"; gene_name "Atosb"; transcript_type "protein_coding"; transcript_name "Atosb-201"; exon_number 9; exon_id "ENSMUSE00001213061.2"; level 2; protein_id "ENSMUSP00000038177.6"; transcript_support_level "1"; mgi_id "MGI:2441854"; tag "basic"; tag "appris_principal_1"; tag "CCDS"; ccdsid "CCDS18090.1"; havana_gene "OTTMUSG00000006708.1"; havana_transcript "OTTMUST00000015425.1";
chr4	HAVANA	exon	43033812	43033987	0	-	.	gene_id "ENSMUSG00000036002.13"; transcript_id "ENSMUST00000107958.8"; gene_type "protein_coding"; gene_name "Atosb"; transcript_type "protein_coding"; transcript_name "Atosb-204"; exon_number 8; exon_id "ENSMUSE00001285070.2"; level 2; protein_id "ENSMUSP00000103592.2"; transcript_support_level "1"; mgi_id "MGI:2441854"; tag "basic"; tag "Ensembl_canonical"; tag "GENCODE_Primary"; tag "appris_principal_1"; tag "CCDS"; ccdsid "CCDS18090.1"; havana_gene "OTTMUSG00000006708.1"; havana_transcript "OTTMUST00000015429.1";
chr4	HAVANA	CDS	43033812	43033987	0	-	0	gene_id "ENSMUSG00000036002.13"; transcript_id "ENSMUST00000107958.8"; gene_type "protein_coding"; gene_name "Atosb"; transcript_type "protein_coding"; transcript_name "Atosb-204"; exon_number 8; exon_id "ENSMUSE00001285070.2"; level 2; protein_id "ENSMUSP00000103592.2"; transcript_support_level "1"; mgi_id "MGI:2441854"; tag "basic"; tag "Ensembl_canonical"; tag "GENCODE_Primary"; tag "appris_principal_1"; tag "CCDS"; ccdsid "CCDS18090.1"; havana_gene "OTTMUSG00000006708.1"; havana_transcript "OTTMUST00000015429.1";
chr4	HAVANA	exon	43033812	43033987	0	-	.	gene_id "ENSMUSG00000036002.13"; transcript_id "ENSMUST00000107959.8"; gene_type "protein_coding"; gene_name "Atosb"; transcript_type "protein_coding"; transcript_name "Atosb-205"; exon_number 9; exon_id "ENSMUSE00001285070.2"; level 2; protein_id "ENSMUSP00000103593.2"; transcript_support_level "1"; mgi_id "MGI:2441854"; tag "basic"; tag "appris_principal_1"; tag "CCDS"; ccdsid "CCDS18090.1"; havana_gene "OTTMUSG00000006708.1"; havana_transcript "OTTMUST00000015430.1";
chr4	HAVANA	CDS	43033812	43033987	0	-	0	gene_id "ENSMUSG00000036002.13"; transcript_id "ENSMUST00000107959.8"; gene_type "protein_coding"; gene_name "Atosb"; transcript_type "protein_coding"; transcript_name "Atosb-205"; exon_number 9; exon_id "ENSMUSE00001285070.2"; level 2; protein_id "ENSMUSP00000103593.2"; transcript_support_level "1"; mgi_id "MGI:2441854"; tag "basic"; tag "appris_principal_1"; tag "CCDS"; ccdsid "CCDS18090.1"; havana_gene "OTTMUSG00000006708.1"; havana_transcript "OTTMUST00000015430.1";
chr4	HAVANA	exon	43033812	43033987	0	-	.	gene_id "ENSMUSG00000036002.13"; transcript_id "ENSMUST00000107956.8"; gene_type "protein_coding"; gene_name "Atosb"; transcript_type "protein_coding"; transcript_name "Atosb-202"; exon_number 8; exon_id "ENSMUSE00001285070.2"; level 2; protein_id "ENSMUSP00000103590.2"; transcript_support_level "5"; mgi_id "MGI:2441854"; tag "basic"; tag "appris_principal_1"; tag "CCDS"; ccdsid "CCDS18090.1"; havana_gene "OTTMUSG00000006708.1"; havana_transcript "OTTMUST00000015427.1";
chr4	HAVANA	CDS	43033812	43033987	0	-	0	gene_id "ENSMUSG00000036002.13"; transcript_id "ENSMUST00000107956.8"; gene_type "protein_coding"; gene_name "Atosb"; transcript_type "protein_coding"; transcript_name "Atosb-202"; exon_number 8; exon_id "ENSMUSE00001285070.2"; level 2; protein_id "ENSMUSP00000103590.2"; transcript_support_level "5"; mgi_id "MGI:2441854"; tag "basic"; tag "appris_principal_1"; tag "CCDS"; ccdsid "CCDS18090.1"; havana_gene "OTTMUSG00000006708.1"; havana_transcript "OTTMUST00000015427.1";
chr4	HAVANA	exon	43033812	43033987	0	-	.	gene_id "ENSMUSG00000036002.13"; transcript_id "ENSMUST00000107957.8"; gene_type "protein_coding"; gene_name "Atosb"; transcript_type "protein_coding"; transcript_name "Atosb-203"; exon_number 7; exon_id "ENSMUSE00001285070.2"; level 2; protein_id "ENSMUSP00000103591.2"; transcript_support_level "5"; mgi_id "MGI:2441854"; tag "basic"; tag "appris_principal_1"; tag "CCDS"; ccdsid "CCDS18090.1"; havana_gene "OTTMUSG00000006708.1"; havana_transcript "OTTMUST00000015428.1";
chr4	HAVANA	CDS	43033812	43033987	0	-	0	gene_id "ENSMUSG00000036002.13"; transcript_id "ENSMUST00000107957.8"; gene_type "protein_coding"; gene_name "Atosb"; transcript_type "protein_coding"; transcript_name "Atosb-203"; exon_number 7; exon_id "ENSMUSE00001285070.2"; level 2; protein_id "ENSMUSP00000103591.2"; transcript_support_level "5"; mgi_id "MGI:2441854"; tag "basic"; tag "appris_principal_1"; tag "CCDS"; ccdsid "CCDS18090.1"; havana_gene "OTTMUSG00000006708.1"; havana_transcript "OTTMUST00000015428.1";
chr4	HAVANA	exon	43033812	43033987	0	-	.	gene_id "ENSMUSG00000036002.13"; transcript_id "ENSMUST00000036462.12"; gene_type "protein_coding"; gene_name "Atosb"; transcript_type "protein_coding"; transcript_name "Atosb-201"; exon_number 8; exon_id "ENSMUSE00001285070.2"; level 2; protein_id "ENSMUSP00000038177.6"; transcript_support_level "1"; mgi_id "MGI:2441854"; tag "basic"; tag "appris_principal_1"; tag "CCDS"; ccdsid "CCDS18090.1"; havana_gene "OTTMUSG00000006708.1"; havana_transcript "OTTMUST00000015425.1";
chr4	HAVANA	CDS	43033812	43033987	0	-	0	gene_id "ENSMUSG00000036002.13"; transcript_id "ENSMUST00000036462.12"; gene_type "protein_coding"; gene_name "Atosb"; transcript_type "protein_coding"; transcript_name "Atosb-201"; exon_number 8; exon_id "ENSMUSE00001285070.2"; level 2; protein_id "ENSMUSP00000038177.6"; transcript_support_level "1"; mgi_id "MGI:2441854"; tag "basic"; tag "appris_principal_1"; tag "CCDS"; ccdsid "CCDS18090.1"; havana_gene "OTTMUSG00000006708.1"; havana_transcript "OTTMUST00000015425.1";
chr4	HAVANA	exon	43033812	43033987	0	-	.	gene_id "ENSMUSG00000036002.13"; transcript_id "ENSMUST00000135067.8"; gene_type "protein_coding"; gene_name "Atosb"; transcript_type "nonsense_mediated_decay"; transcript_name "Atosb-207"; exon_number 7; exon_id "ENSMUSE00001230303.2"; level 2; protein_id "ENSMUSP00000122882.2"; transcript_support_level "1"; mgi_id "MGI:2441854"; havana_gene "OTTMUSG00000006708.1"; havana_transcript "OTTMUST00000015426.1";
chr4	HAVANA	UTR	43033812	43033987	0	-	.	gene_id "ENSMUSG00000036002.13"; transcript_id "ENSMUST00000135067.8"; gene_type "protein_coding"; gene_name "Atosb"; transcript_type "nonsense_mediated_decay"; transcript_name "Atosb-207"; exon_number 7; exon_id "ENSMUSE00001230303.2"; level 2; protein_id "ENSMUSP00000122882.2"; transcript_support_level "1"; mgi_id "MGI:2441854"; havana_gene "OTTMUSG00000006708.1"; havana_transcript "OTTMUST00000015426.1";
chr4	HAVANA	exon	43034085	43034153	0	-	.	gene_id "ENSMUSG00000036002.13"; transcript_id "ENSMUST00000107958.8"; gene_type "protein_coding"; gene_name "Atosb"; transcript_type "protein_coding"; transcript_name "Atosb-204"; exon_number 7; exon_id "ENSMUSE00001212016.2"; level 2; protein_id "ENSMUSP00000103592.2"; transcript_support_level "1"; mgi_id "MGI:2441854"; tag "basic"; tag "Ensembl_canonical"; tag "GENCODE_Primary"; tag "appris_principal_1"; tag "CCDS"; ccdsid "CCDS18090.1"; havana_gene "OTTMUSG00000006708.1"; havana_transcript "OTTMUST00000015429.1";
chr4	HAVANA	CDS	43034085	43034153	0	-	0	gene_id "ENSMUSG00000036002.13"; transcript_id "ENSMUST00000107958.8"; gene_type "protein_coding"; gene_name "Atosb"; transcript_type "protein_coding"; transcript_name "Atosb-204"; exon_number 7; exon_id "ENSMUSE00001212016.2"; level 2; protein_id "ENSMUSP00000103592.2"; transcript_support_level "1"; mgi_id "MGI:2441854"; tag "basic"; tag "Ensembl_canonical"; tag "GENCODE_Primary"; tag "appris_principal_1"; tag "CCDS"; ccdsid "CCDS18090.1"; havana_gene "OTTMUSG00000006708.1"; havana_transcript "OTTMUST00000015429.1";
chr4	HAVANA	exon	43034085	43034153	0	-	.	gene_id "ENSMUSG00000036002.13"; transcript_id "ENSMUST00000107959.8"; gene_type "protein_coding"; gene_name "Atosb"; transcript_type "protein_coding"; transcript_name "Atosb-205"; exon_number 8; exon_id "ENSMUSE00001212016.2"; level 2; protein_id "ENSMUSP00000103593.2"; transcript_support_level "1"; mgi_id "MGI:2441854"; tag "basic"; tag "appris_principal_1"; tag "CCDS"; ccdsid "CCDS18090.1"; havana_gene "OTTMUSG00000006708.1"; havana_transcript "OTTMUST00000015430.1";
chr4	HAVANA	CDS	43034085	43034153	0	-	0	gene_id "ENSMUSG00000036002.13"; transcript_id "ENSMUST00000107959.8"; gene_type "protein_coding"; gene_name "Atosb"; transcript_type "protein_coding"; transcript_name "Atosb-205"; exon_number 8; exon_id "ENSMUSE00001212016.2"; level 2; protein_id "ENSMUSP00000103593.2"; transcript_support_level "1"; mgi_id "MGI:2441854"; tag "basic"; tag "appris_principal_1"; tag "CCDS"; ccdsid "CCDS18090.1"; havana_gene "OTTMUSG00000006708.1"; havana_transcript "OTTMUST00000015430.1";
chr4	HAVANA	exon	43034085	43034153	0	-	.	gene_id "ENSMUSG00000036002.13"; transcript_id "ENSMUST00000107956.8"; gene_type "protein_coding"; gene_name "Atosb"; transcript_type "protein_coding"; transcript_name "Atosb-202"; exon_number 7; exon_id "ENSMUSE00001212016.2"; level 2; protein_id "ENSMUSP00000103590.2"; transcript_support_level "5"; mgi_id "MGI:2441854"; tag "basic"; tag "appris_principal_1"; tag "CCDS"; ccdsid "CCDS18090.1"; havana_gene "OTTMUSG00000006708.1"; havana_transcript "OTTMUST00000015427.1";
chr4	HAVANA	CDS	43034085	43034153	0	-	0	gene_id "ENSMUSG00000036002.13"; transcript_id "ENSMUST00000107956.8"; gene_type "protein_coding"; gene_name "Atosb"; transcript_type "protein_coding"; transcript_name "Atosb-202"; exon_number 7; exon_id "ENSMUSE00001212016.2"; level 2; protein_id "ENSMUSP00000103590.2"; transcript_support_level "5"; mgi_id "MGI:2441854"; tag "basic"; tag "appris_principal_1"; tag "CCDS"; ccdsid "CCDS18090.1"; havana_gene "OTTMUSG00000006708.1"; havana_transcript "OTTMUST00000015427.1";
chr4	HAVANA	exon	43034085	43034153	0	-	.	gene_id "ENSMUSG00000036002.13"; transcript_id "ENSMUST00000107957.8"; gene_type "protein_coding"; gene_name "Atosb"; transcript_type "protein_coding"; transcript_name "Atosb-203"; exon_number 6; exon_id "ENSMUSE00001212016.2"; level 2; protein_id "ENSMUSP00000103591.2"; transcript_support_level "5"; mgi_id "MGI:2441854"; tag "basic"; tag "appris_principal_1"; tag "CCDS"; ccdsid "CCDS18090.1"; havana_gene "OTTMUSG00000006708.1"; havana_transcript "OTTMUST00000015428.1";
chr4	HAVANA	CDS	43034085	43034153	0	-	0	gene_id "ENSMUSG00000036002.13"; transcript_id "ENSMUST00000107957.8"; gene_type "protein_coding"; gene_name "Atosb"; transcript_type "protein_coding"; transcript_name "Atosb-203"; exon_number 6; exon_id "ENSMUSE00001212016.2"; level 2; protein_id "ENSMUSP00000103591.2"; transcript_support_level "5"; mgi_id "MGI:2441854"; tag "basic"; tag "appris_principal_1"; tag "CCDS"; ccdsid "CCDS18090.1"; havana_gene "OTTMUSG00000006708.1"; havana_transcript "OTTMUST00000015428.1";
chr4	HAVANA	exon	43034085	43034153	0	-	.	gene_id "ENSMUSG00000036002.13"; transcript_id "ENSMUST00000036462.12"; gene_type "protein_coding"; gene_name "Atosb"; transcript_type "protein_coding"; transcript_name "Atosb-201"; exon_number 7; exon_id "ENSMUSE00001212016.2"; level 2; protein_id "ENSMUSP00000038177.6"; transcript_support_level "1"; mgi_id "MGI:2441854"; tag "basic"; tag "appris_principal_1"; tag "CCDS"; ccdsid "CCDS18090.1"; havana_gene "OTTMUSG00000006708.1"; havana_transcript "OTTMUST00000015425.1";
chr4	HAVANA	CDS	43034085	43034153	0	-	0	gene_id "ENSMUSG00000036002.13"; transcript_id "ENSMUST00000036462.12"; gene_type "protein_coding"; gene_name "Atosb"; transcript_type "protein_coding"; transcript_name "Atosb-201"; exon_number 7; exon_id "ENSMUSE00001212016.2"; level 2; protein_id "ENSMUSP00000038177.6"; transcript_support_level "1"; mgi_id "MGI:2441854"; tag "basic"; tag "appris_principal_1"; tag "CCDS"; ccdsid "CCDS18090.1"; havana_gene "OTTMUSG00000006708.1"; havana_transcript "OTTMUST00000015425.1";
chr4	HAVANA	exon	43034085	43034153	0	-	.	gene_id "ENSMUSG00000036002.13"; transcript_id "ENSMUST00000135067.8"; gene_type "protein_coding"; gene_name "Atosb"; transcript_type "nonsense_mediated_decay"; transcript_name "Atosb-207"; exon_number 6; exon_id "ENSMUSE00001270573.2"; level 2; protein_id "ENSMUSP00000122882.2"; transcript_support_level "1"; mgi_id "MGI:2441854"; havana_gene "OTTMUSG00000006708.1"; havana_transcript "OTTMUST00000015426.1";
chr4	HAVANA	UTR	43034085	43034153	0	-	.	gene_id "ENSMUSG00000036002.13"; transcript_id "ENSMUST00000135067.8"; gene_type "protein_coding"; gene_name "Atosb"; transcript_type "nonsense_mediated_decay"; transcript_name "Atosb-207"; exon_number 6; exon_id "ENSMUSE00001270573.2"; level 2; protein_id "ENSMUSP00000122882.2"; transcript_support_level "1"; mgi_id "MGI:2441854"; havana_gene "OTTMUSG00000006708.1"; havana_transcript "OTTMUST00000015426.1";
chr4	HAVANA	exon	43034376	43034534	0	-	.	gene_id "ENSMUSG00000036002.13"; transcript_id "ENSMUST00000107958.8"; gene_type "protein_coding"; gene_name "Atosb"; transcript_type "protein_coding"; transcript_name "Atosb-204"; exon_number 6; exon_id "ENSMUSE00001252670.2"; level 2; protein_id "ENSMUSP00000103592.2"; transcript_support_level "1"; mgi_id "MGI:2441854"; tag "basic"; tag "Ensembl_canonical"; tag "GENCODE_Primary"; tag "appris_principal_1"; tag "CCDS"; ccdsid "CCDS18090.1"; havana_gene "OTTMUSG00000006708.1"; havana_transcript "OTTMUST00000015429.1";
chr4	HAVANA	CDS	43034376	43034534	0	-	0	gene_id "ENSMUSG00000036002.13"; transcript_id "ENSMUST00000107958.8"; gene_type "protein_coding"; gene_name "Atosb"; transcript_type "protein_coding"; transcript_name "Atosb-204"; exon_number 6; exon_id "ENSMUSE00001252670.2"; level 2; protein_id "ENSMUSP00000103592.2"; transcript_support_level "1"; mgi_id "MGI:2441854"; tag "basic"; tag "Ensembl_canonical"; tag "GENCODE_Primary"; tag "appris_principal_1"; tag "CCDS"; ccdsid "CCDS18090.1"; havana_gene "OTTMUSG00000006708.1"; havana_transcript "OTTMUST00000015429.1";
chr4	HAVANA	exon	43034376	43034534	0	-	.	gene_id "ENSMUSG00000036002.13"; transcript_id "ENSMUST00000107959.8"; gene_type "protein_coding"; gene_name "Atosb"; transcript_type "protein_coding"; transcript_name "Atosb-205"; exon_number 7; exon_id "ENSMUSE00001252670.2"; level 2; protein_id "ENSMUSP00000103593.2"; transcript_support_level "1"; mgi_id "MGI:2441854"; tag "basic"; tag "appris_principal_1"; tag "CCDS"; ccdsid "CCDS18090.1"; havana_gene "OTTMUSG00000006708.1"; havana_transcript "OTTMUST00000015430.1";
chr4	HAVANA	CDS	43034376	43034534	0	-	0	gene_id "ENSMUSG00000036002.13"; transcript_id "ENSMUST00000107959.8"; gene_type "protein_coding"; gene_name "Atosb"; transcript_type "protein_coding"; transcript_name "Atosb-205"; exon_number 7; exon_id "ENSMUSE00001252670.2"; level 2; protein_id "ENSMUSP00000103593.2"; transcript_support_level "1"; mgi_id "MGI:2441854"; tag "basic"; tag "appris_principal_1"; tag "CCDS"; ccdsid "CCDS18090.1"; havana_gene "OTTMUSG00000006708.1"; havana_transcript "OTTMUST00000015430.1";
chr4	HAVANA	exon	43034376	43034534	0	-	.	gene_id "ENSMUSG00000036002.13"; transcript_id "ENSMUST00000107956.8"; gene_type "protein_coding"; gene_name "Atosb"; transcript_type "protein_coding"; transcript_name "Atosb-202"; exon_number 6; exon_id "ENSMUSE00001252670.2"; level 2; protein_id "ENSMUSP00000103590.2"; transcript_support_level "5"; mgi_id "MGI:2441854"; tag "basic"; tag "appris_principal_1"; tag "CCDS"; ccdsid "CCDS18090.1"; havana_gene "OTTMUSG00000006708.1"; havana_transcript "OTTMUST00000015427.1";
chr4	HAVANA	CDS	43034376	43034534	0	-	0	gene_id "ENSMUSG00000036002.13"; transcript_id "ENSMUST00000107956.8"; gene_type "protein_coding"; gene_name "Atosb"; transcript_type "protein_coding"; transcript_name "Atosb-202"; exon_number 6; exon_id "ENSMUSE00001252670.2"; level 2; protein_id "ENSMUSP00000103590.2"; transcript_support_level "5"; mgi_id "MGI:2441854"; tag "basic"; tag "appris_principal_1"; tag "CCDS"; ccdsid "CCDS18090.1"; havana_gene "OTTMUSG00000006708.1"; havana_transcript "OTTMUST00000015427.1";
chr4	HAVANA	exon	43034376	43034534	0	-	.	gene_id "ENSMUSG00000036002.13"; transcript_id "ENSMUST00000107957.8"; gene_type "protein_coding"; gene_name "Atosb"; transcript_type "protein_coding"; transcript_name "Atosb-203"; exon_number 5; exon_id "ENSMUSE00001252670.2"; level 2; protein_id "ENSMUSP00000103591.2"; transcript_support_level "5"; mgi_id "MGI:2441854"; tag "basic"; tag "appris_principal_1"; tag "CCDS"; ccdsid "CCDS18090.1"; havana_gene "OTTMUSG00000006708.1"; havana_transcript "OTTMUST00000015428.1";
chr4	HAVANA	CDS	43034376	43034534	0	-	0	gene_id "ENSMUSG00000036002.13"; transcript_id "ENSMUST00000107957.8"; gene_type "protein_coding"; gene_name "Atosb"; transcript_type "protein_coding"; transcript_name "Atosb-203"; exon_number 5; exon_id "ENSMUSE00001252670.2"; level 2; protein_id "ENSMUSP00000103591.2"; transcript_support_level "5"; mgi_id "MGI:2441854"; tag "basic"; tag "appris_principal_1"; tag "CCDS"; ccdsid "CCDS18090.1"; havana_gene "OTTMUSG00000006708.1"; havana_transcript "OTTMUST00000015428.1";
chr4	HAVANA	exon	43034376	43034534	0	-	.	gene_id "ENSMUSG00000036002.13"; transcript_id "ENSMUST00000036462.12"; gene_type "protein_coding"; gene_name "Atosb"; transcript_type "protein_coding"; transcript_name "Atosb-201"; exon_number 6; exon_id "ENSMUSE00001252670.2"; level 2; protein_id "ENSMUSP00000038177.6"; transcript_support_level "1"; mgi_id "MGI:2441854"; tag "basic"; tag "appris_principal_1"; tag "CCDS"; ccdsid "CCDS18090.1"; havana_gene "OTTMUSG00000006708.1"; havana_transcript "OTTMUST00000015425.1";
chr4	HAVANA	CDS	43034376	43034534	0	-	0	gene_id "ENSMUSG00000036002.13"; transcript_id "ENSMUST00000036462.12"; gene_type "protein_coding"; gene_name "Atosb"; transcript_type "protein_coding"; transcript_name "Atosb-201"; exon_number 6; exon_id "ENSMUSE00001252670.2"; level 2; protein_id "ENSMUSP00000038177.6"; transcript_support_level "1"; mgi_id "MGI:2441854"; tag "basic"; tag "appris_principal_1"; tag "CCDS"; ccdsid "CCDS18090.1"; havana_gene "OTTMUSG00000006708.1"; havana_transcript "OTTMUST00000015425.1";
chr4	HAVANA	exon	43034376	43034534	0	-	.	gene_id "ENSMUSG00000036002.13"; transcript_id "ENSMUST00000135067.8"; gene_type "protein_coding"; gene_name "Atosb"; transcript_type "nonsense_mediated_decay"; transcript_name "Atosb-207"; exon_number 5; exon_id "ENSMUSE00001260878.2"; level 2; protein_id "ENSMUSP00000122882.2"; transcript_support_level "1"; mgi_id "MGI:2441854"; havana_gene "OTTMUSG00000006708.1"; havana_transcript "OTTMUST00000015426.1";
chr4	HAVANA	UTR	43034376	43034534	0	-	.	gene_id "ENSMUSG00000036002.13"; transcript_id "ENSMUST00000135067.8"; gene_type "protein_coding"; gene_name "Atosb"; transcript_type "nonsense_mediated_decay"; transcript_name "Atosb-207"; exon_number 5; exon_id "ENSMUSE00001260878.2"; level 2; protein_id "ENSMUSP00000122882.2"; transcript_support_level "1"; mgi_id "MGI:2441854"; havana_gene "OTTMUSG00000006708.1"; havana_transcript "OTTMUST00000015426.1";
chr4	HAVANA	UTR	43034659	43034662	0	-	.	gene_id "ENSMUSG00000036002.13"; transcript_id "ENSMUST00000135067.8"; gene_type "protein_coding"; gene_name "Atosb"; transcript_type "nonsense_mediated_decay"; transcript_name "Atosb-207"; exon_number 4; exon_id "ENSMUSE00001242186.2"; level 2; protein_id "ENSMUSP00000122882.2"; transcript_support_level "1"; mgi_id "MGI:2441854"; havana_gene "OTTMUSG00000006708.1"; havana_transcript "OTTMUST00000015426.1";
chr4	HAVANA	exon	43034659	43034764	0	-	.	gene_id "ENSMUSG00000036002.13"; transcript_id "ENSMUST00000107958.8"; gene_type "protein_coding"; gene_name "Atosb"; transcript_type "protein_coding"; transcript_name "Atosb-204"; exon_number 5; exon_id "ENSMUSE00001303795.2"; level 2; protein_id "ENSMUSP00000103592.2"; transcript_support_level "1"; mgi_id "MGI:2441854"; tag "basic"; tag "Ensembl_canonical"; tag "GENCODE_Primary"; tag "appris_principal_1"; tag "CCDS"; ccdsid "CCDS18090.1"; havana_gene "OTTMUSG00000006708.1"; havana_transcript "OTTMUST00000015429.1";
chr4	HAVANA	CDS	43034659	43034764	0	-	1	gene_id "ENSMUSG00000036002.13"; transcript_id "ENSMUST00000107958.8"; gene_type "protein_coding"; gene_name "Atosb"; transcript_type "protein_coding"; transcript_name "Atosb-204"; exon_number 5; exon_id "ENSMUSE00001303795.2"; level 2; protein_id "ENSMUSP00000103592.2"; transcript_support_level "1"; mgi_id "MGI:2441854"; tag "basic"; tag "Ensembl_canonical"; tag "GENCODE_Primary"; tag "appris_principal_1"; tag "CCDS"; ccdsid "CCDS18090.1"; havana_gene "OTTMUSG00000006708.1"; havana_transcript "OTTMUST00000015429.1";
chr4	HAVANA	exon	43034659	43034764	0	-	.	gene_id "ENSMUSG00000036002.13"; transcript_id "ENSMUST00000107959.8"; gene_type "protein_coding"; gene_name "Atosb"; transcript_type "protein_coding"; transcript_name "Atosb-205"; exon_number 6; exon_id "ENSMUSE00001303795.2"; level 2; protein_id "ENSMUSP00000103593.2"; transcript_support_level "1"; mgi_id "MGI:2441854"; tag "basic"; tag "appris_principal_1"; tag "CCDS"; ccdsid "CCDS18090.1"; havana_gene "OTTMUSG00000006708.1"; havana_transcript "OTTMUST00000015430.1";
chr4	HAVANA	CDS	43034659	43034764	0	-	1	gene_id "ENSMUSG00000036002.13"; transcript_id "ENSMUST00000107959.8"; gene_type "protein_coding"; gene_name "Atosb"; transcript_type "protein_coding"; transcript_name "Atosb-205"; exon_number 6; exon_id "ENSMUSE00001303795.2"; level 2; protein_id "ENSMUSP00000103593.2"; transcript_support_level "1"; mgi_id "MGI:2441854"; tag "basic"; tag "appris_principal_1"; tag "CCDS"; ccdsid "CCDS18090.1"; havana_gene "OTTMUSG00000006708.1"; havana_transcript "OTTMUST00000015430.1";
chr4	HAVANA	exon	43034659	43034764	0	-	.	gene_id "ENSMUSG00000036002.13"; transcript_id "ENSMUST00000107956.8"; gene_type "protein_coding"; gene_name "Atosb"; transcript_type "protein_coding"; transcript_name "Atosb-202"; exon_number 5; exon_id "ENSMUSE00001303795.2"; level 2; protein_id "ENSMUSP00000103590.2"; transcript_support_level "5"; mgi_id "MGI:2441854"; tag "basic"; tag "appris_principal_1"; tag "CCDS"; ccdsid "CCDS18090.1"; havana_gene "OTTMUSG00000006708.1"; havana_transcript "OTTMUST00000015427.1";
chr4	HAVANA	CDS	43034659	43034764	0	-	1	gene_id "ENSMUSG00000036002.13"; transcript_id "ENSMUST00000107956.8"; gene_type "protein_coding"; gene_name "Atosb"; transcript_type "protein_coding"; transcript_name "Atosb-202"; exon_number 5; exon_id "ENSMUSE00001303795.2"; level 2; protein_id "ENSMUSP00000103590.2"; transcript_support_level "5"; mgi_id "MGI:2441854"; tag "basic"; tag "appris_principal_1"; tag "CCDS"; ccdsid "CCDS18090.1"; havana_gene "OTTMUSG00000006708.1"; havana_transcript "OTTMUST00000015427.1";
chr4	HAVANA	exon	43034659	43034764	0	-	.	gene_id "ENSMUSG00000036002.13"; transcript_id "ENSMUST00000107957.8"; gene_type "protein_coding"; gene_name "Atosb"; transcript_type "protein_coding"; transcript_name "Atosb-203"; exon_number 4; exon_id "ENSMUSE00001303795.2"; level 2; protein_id "ENSMUSP00000103591.2"; transcript_support_level "5"; mgi_id "MGI:2441854"; tag "basic"; tag "appris_principal_1"; tag "CCDS"; ccdsid "CCDS18090.1"; havana_gene "OTTMUSG00000006708.1"; havana_transcript "OTTMUST00000015428.1";
chr4	HAVANA	CDS	43034659	43034764	0	-	1	gene_id "ENSMUSG00000036002.13"; transcript_id "ENSMUST00000107957.8"; gene_type "protein_coding"; gene_name "Atosb"; transcript_type "protein_coding"; transcript_name "Atosb-203"; exon_number 4; exon_id "ENSMUSE00001303795.2"; level 2; protein_id "ENSMUSP00000103591.2"; transcript_support_level "5"; mgi_id "MGI:2441854"; tag "basic"; tag "appris_principal_1"; tag "CCDS"; ccdsid "CCDS18090.1"; havana_gene "OTTMUSG00000006708.1"; havana_transcript "OTTMUST00000015428.1";
chr4	HAVANA	exon	43034659	43034764	0	-	.	gene_id "ENSMUSG00000036002.13"; transcript_id "ENSMUST00000036462.12"; gene_type "protein_coding"; gene_name "Atosb"; transcript_type "protein_coding"; transcript_name "Atosb-201"; exon_number 5; exon_id "ENSMUSE00001303795.2"; level 2; protein_id "ENSMUSP00000038177.6"; transcript_support_level "1"; mgi_id "MGI:2441854"; tag "basic"; tag "appris_principal_1"; tag "CCDS"; ccdsid "CCDS18090.1"; havana_gene "OTTMUSG00000006708.1"; havana_transcript "OTTMUST00000015425.1";
chr4	HAVANA	CDS	43034659	43034764	0	-	1	gene_id "ENSMUSG00000036002.13"; transcript_id "ENSMUST00000036462.12"; gene_type "protein_coding"; gene_name "Atosb"; transcript_type "protein_coding"; transcript_name "Atosb-201"; exon_number 5; exon_id "ENSMUSE00001303795.2"; level 2; protein_id "ENSMUSP00000038177.6"; transcript_support_level "1"; mgi_id "MGI:2441854"; tag "basic"; tag "appris_principal_1"; tag "CCDS"; ccdsid "CCDS18090.1"; havana_gene "OTTMUSG00000006708.1"; havana_transcript "OTTMUST00000015425.1";
chr4	HAVANA	exon	43034659	43034764	0	-	.	gene_id "ENSMUSG00000036002.13"; transcript_id "ENSMUST00000135067.8"; gene_type "protein_coding"; gene_name "Atosb"; transcript_type "nonsense_mediated_decay"; transcript_name "Atosb-207"; exon_number 4; exon_id "ENSMUSE00001242186.2"; level 2; protein_id "ENSMUSP00000122882.2"; transcript_support_level "1"; mgi_id "MGI:2441854"; havana_gene "OTTMUSG00000006708.1"; havana_transcript "OTTMUST00000015426.1";
chr4	HAVANA	stop_codon	43034660	43034662	0	-	0	gene_id "ENSMUSG00000036002.13"; transcript_id "ENSMUST00000135067.8"; gene_type "protein_coding"; gene_name "Atosb"; transcript_type "nonsense_mediated_decay"; transcript_name "Atosb-207"; exon_number 4; exon_id "ENSMUSE00001242186.2"; level 2; protein_id "ENSMUSP00000122882.2"; transcript_support_level "1"; mgi_id "MGI:2441854"; havana_gene "OTTMUSG00000006708.1"; havana_transcript "OTTMUST00000015426.1";
chr4	HAVANA	CDS	43034663	43034764	0	-	0	gene_id "ENSMUSG00000036002.13"; transcript_id "ENSMUST00000135067.8"; gene_type "protein_coding"; gene_name "Atosb"; transcript_type "nonsense_mediated_decay"; transcript_name "Atosb-207"; exon_number 4; exon_id "ENSMUSE00001242186.2"; level 2; protein_id "ENSMUSP00000122882.2"; transcript_support_level "1"; mgi_id "MGI:2441854"; havana_gene "OTTMUSG00000006708.1"; havana_transcript "OTTMUST00000015426.1";
chr4	HAVANA	exon	43034943	43035001	0	-	.	gene_id "ENSMUSG00000036002.13"; transcript_id "ENSMUST00000107958.8"; gene_type "protein_coding"; gene_name "Atosb"; transcript_type "protein_coding"; transcript_name "Atosb-204"; exon_number 4; exon_id "ENSMUSE00000390285.2"; level 2; protein_id "ENSMUSP00000103592.2"; transcript_support_level "1"; mgi_id "MGI:2441854"; tag "basic"; tag "Ensembl_canonical"; tag "GENCODE_Primary"; tag "appris_principal_1"; tag "CCDS"; ccdsid "CCDS18090.1"; havana_gene "OTTMUSG00000006708.1"; havana_transcript "OTTMUST00000015429.1";
chr4	HAVANA	CDS	43034943	43035001	0	-	0	gene_id "ENSMUSG00000036002.13"; transcript_id "ENSMUST00000107958.8"; gene_type "protein_coding"; gene_name "Atosb"; transcript_type "protein_coding"; transcript_name "Atosb-204"; exon_number 4; exon_id "ENSMUSE00000390285.2"; level 2; protein_id "ENSMUSP00000103592.2"; transcript_support_level "1"; mgi_id "MGI:2441854"; tag "basic"; tag "Ensembl_canonical"; tag "GENCODE_Primary"; tag "appris_principal_1"; tag "CCDS"; ccdsid "CCDS18090.1"; havana_gene "OTTMUSG00000006708.1"; havana_transcript "OTTMUST00000015429.1";
chr4	HAVANA	exon	43034943	43035001	0	-	.	gene_id "ENSMUSG00000036002.13"; transcript_id "ENSMUST00000107959.8"; gene_type "protein_coding"; gene_name "Atosb"; transcript_type "protein_coding"; transcript_name "Atosb-205"; exon_number 5; exon_id "ENSMUSE00000390285.2"; level 2; protein_id "ENSMUSP00000103593.2"; transcript_support_level "1"; mgi_id "MGI:2441854"; tag "basic"; tag "appris_principal_1"; tag "CCDS"; ccdsid "CCDS18090.1"; havana_gene "OTTMUSG00000006708.1"; havana_transcript "OTTMUST00000015430.1";
chr4	HAVANA	CDS	43034943	43035001	0	-	0	gene_id "ENSMUSG00000036002.13"; transcript_id "ENSMUST00000107959.8"; gene_type "protein_coding"; gene_name "Atosb"; transcript_type "protein_coding"; transcript_name "Atosb-205"; exon_number 5; exon_id "ENSMUSE00000390285.2"; level 2; protein_id "ENSMUSP00000103593.2"; transcript_support_level "1"; mgi_id "MGI:2441854"; tag "basic"; tag "appris_principal_1"; tag "CCDS"; ccdsid "CCDS18090.1"; havana_gene "OTTMUSG00000006708.1"; havana_transcript "OTTMUST00000015430.1";
chr4	HAVANA	exon	43034943	43035001	0	-	.	gene_id "ENSMUSG00000036002.13"; transcript_id "ENSMUST00000107956.8"; gene_type "protein_coding"; gene_name "Atosb"; transcript_type "protein_coding"; transcript_name "Atosb-202"; exon_number 4; exon_id "ENSMUSE00000390285.2"; level 2; protein_id "ENSMUSP00000103590.2"; transcript_support_level "5"; mgi_id "MGI:2441854"; tag "basic"; tag "appris_principal_1"; tag "CCDS"; ccdsid "CCDS18090.1"; havana_gene "OTTMUSG00000006708.1"; havana_transcript "OTTMUST00000015427.1";
chr4	HAVANA	CDS	43034943	43035001	0	-	0	gene_id "ENSMUSG00000036002.13"; transcript_id "ENSMUST00000107956.8"; gene_type "protein_coding"; gene_name "Atosb"; transcript_type "protein_coding"; transcript_name "Atosb-202"; exon_number 4; exon_id "ENSMUSE00000390285.2"; level 2; protein_id "ENSMUSP00000103590.2"; transcript_support_level "5"; mgi_id "MGI:2441854"; tag "basic"; tag "appris_principal_1"; tag "CCDS"; ccdsid "CCDS18090.1"; havana_gene "OTTMUSG00000006708.1"; havana_transcript "OTTMUST00000015427.1";
chr4	HAVANA	exon	43034943	43035001	0	-	.	gene_id "ENSMUSG00000036002.13"; transcript_id "ENSMUST00000107957.8"; gene_type "protein_coding"; gene_name "Atosb"; transcript_type "protein_coding"; transcript_name "Atosb-203"; exon_number 3; exon_id "ENSMUSE00000390285.2"; level 2; protein_id "ENSMUSP00000103591.2"; transcript_support_level "5"; mgi_id "MGI:2441854"; tag "basic"; tag "appris_principal_1"; tag "CCDS"; ccdsid "CCDS18090.1"; havana_gene "OTTMUSG00000006708.1"; havana_transcript "OTTMUST00000015428.1";
chr4	HAVANA	CDS	43034943	43035001	0	-	0	gene_id "ENSMUSG00000036002.13"; transcript_id "ENSMUST00000107957.8"; gene_type "protein_coding"; gene_name "Atosb"; transcript_type "protein_coding"; transcript_name "Atosb-203"; exon_number 3; exon_id "ENSMUSE00000390285.2"; level 2; protein_id "ENSMUSP00000103591.2"; transcript_support_level "5"; mgi_id "MGI:2441854"; tag "basic"; tag "appris_principal_1"; tag "CCDS"; ccdsid "CCDS18090.1"; havana_gene "OTTMUSG00000006708.1"; havana_transcript "OTTMUST00000015428.1";
chr4	HAVANA	exon	43034943	43035001	0	-	.	gene_id "ENSMUSG00000036002.13"; transcript_id "ENSMUST00000036462.12"; gene_type "protein_coding"; gene_name "Atosb"; transcript_type "protein_coding"; transcript_name "Atosb-201"; exon_number 4; exon_id "ENSMUSE00000390285.2"; level 2; protein_id "ENSMUSP00000038177.6"; transcript_support_level "1"; mgi_id "MGI:2441854"; tag "basic"; tag "appris_principal_1"; tag "CCDS"; ccdsid "CCDS18090.1"; havana_gene "OTTMUSG00000006708.1"; havana_transcript "OTTMUST00000015425.1";
chr4	HAVANA	CDS	43034943	43035001	0	-	0	gene_id "ENSMUSG00000036002.13"; transcript_id "ENSMUST00000036462.12"; gene_type "protein_coding"; gene_name "Atosb"; transcript_type "protein_coding"; transcript_name "Atosb-201"; exon_number 4; exon_id "ENSMUSE00000390285.2"; level 2; protein_id "ENSMUSP00000038177.6"; transcript_support_level "1"; mgi_id "MGI:2441854"; tag "basic"; tag "appris_principal_1"; tag "CCDS"; ccdsid "CCDS18090.1"; havana_gene "OTTMUSG00000006708.1"; havana_transcript "OTTMUST00000015425.1";
chr4	HAVANA	CDS	43035836	43036729	0	-	0	gene_id "ENSMUSG00000036002.13"; transcript_id "ENSMUST00000107958.8"; gene_type "protein_coding"; gene_name "Atosb"; transcript_type "protein_coding"; transcript_name "Atosb-204"; exon_number 3; exon_id "ENSMUSE00000342963.2"; level 2; protein_id "ENSMUSP00000103592.2"; transcript_support_level "1"; mgi_id "MGI:2441854"; tag "basic"; tag "Ensembl_canonical"; tag "GENCODE_Primary"; tag "appris_principal_1"; tag "CCDS"; ccdsid "CCDS18090.1"; havana_gene "OTTMUSG00000006708.1"; havana_transcript "OTTMUST00000015429.1";
chr4	HAVANA	CDS	43035836	43036729	0	-	0	gene_id "ENSMUSG00000036002.13"; transcript_id "ENSMUST00000107959.8"; gene_type "protein_coding"; gene_name "Atosb"; transcript_type "protein_coding"; transcript_name "Atosb-205"; exon_number 4; exon_id "ENSMUSE00000342963.2"; level 2; protein_id "ENSMUSP00000103593.2"; transcript_support_level "1"; mgi_id "MGI:2441854"; tag "basic"; tag "appris_principal_1"; tag "CCDS"; ccdsid "CCDS18090.1"; havana_gene "OTTMUSG00000006708.1"; havana_transcript "OTTMUST00000015430.1";
chr4	HAVANA	CDS	43035836	43036729	0	-	0	gene_id "ENSMUSG00000036002.13"; transcript_id "ENSMUST00000107956.8"; gene_type "protein_coding"; gene_name "Atosb"; transcript_type "protein_coding"; transcript_name "Atosb-202"; exon_number 3; exon_id "ENSMUSE00000342963.2"; level 2; protein_id "ENSMUSP00000103590.2"; transcript_support_level "5"; mgi_id "MGI:2441854"; tag "basic"; tag "appris_principal_1"; tag "CCDS"; ccdsid "CCDS18090.1"; havana_gene "OTTMUSG00000006708.1"; havana_transcript "OTTMUST00000015427.1";
chr4	HAVANA	CDS	43035836	43036729	0	-	0	gene_id "ENSMUSG00000036002.13"; transcript_id "ENSMUST00000107957.8"; gene_type "protein_coding"; gene_name "Atosb"; transcript_type "protein_coding"; transcript_name "Atosb-203"; exon_number 2; exon_id "ENSMUSE00000675014.2"; level 2; protein_id "ENSMUSP00000103591.2"; transcript_support_level "5"; mgi_id "MGI:2441854"; tag "basic"; tag "appris_principal_1"; tag "CCDS"; ccdsid "CCDS18090.1"; havana_gene "OTTMUSG00000006708.1"; havana_transcript "OTTMUST00000015428.1";
chr4	HAVANA	CDS	43035836	43036729	0	-	0	gene_id "ENSMUSG00000036002.13"; transcript_id "ENSMUST00000036462.12"; gene_type "protein_coding"; gene_name "Atosb"; transcript_type "protein_coding"; transcript_name "Atosb-201"; exon_number 3; exon_id "ENSMUSE00000342963.2"; level 2; protein_id "ENSMUSP00000038177.6"; transcript_support_level "1"; mgi_id "MGI:2441854"; tag "basic"; tag "appris_principal_1"; tag "CCDS"; ccdsid "CCDS18090.1"; havana_gene "OTTMUSG00000006708.1"; havana_transcript "OTTMUST00000015425.1";
chr4	HAVANA	CDS	43035836	43036729	0	-	0	gene_id "ENSMUSG00000036002.13"; transcript_id "ENSMUST00000135067.8"; gene_type "protein_coding"; gene_name "Atosb"; transcript_type "nonsense_mediated_decay"; transcript_name "Atosb-207"; exon_number 3; exon_id "ENSMUSE00000342963.2"; level 2; protein_id "ENSMUSP00000122882.2"; transcript_support_level "1"; mgi_id "MGI:2441854"; havana_gene "OTTMUSG00000006708.1"; havana_transcript "OTTMUST00000015426.1";
chr4	HAVANA	exon	43035836	43036804	0	-	.	gene_id "ENSMUSG00000036002.13"; transcript_id "ENSMUST00000107958.8"; gene_type "protein_coding"; gene_name "Atosb"; transcript_type "protein_coding"; transcript_name "Atosb-204"; exon_number 3; exon_id "ENSMUSE00000342963.2"; level 2; protein_id "ENSMUSP00000103592.2"; transcript_support_level "1"; mgi_id "MGI:2441854"; tag "basic"; tag "Ensembl_canonical"; tag "GENCODE_Primary"; tag "appris_principal_1"; tag "CCDS"; ccdsid "CCDS18090.1"; havana_gene "OTTMUSG00000006708.1"; havana_transcript "OTTMUST00000015429.1";
chr4	HAVANA	exon	43035836	43036804	0	-	.	gene_id "ENSMUSG00000036002.13"; transcript_id "ENSMUST00000107959.8"; gene_type "protein_coding"; gene_name "Atosb"; transcript_type "protein_coding"; transcript_name "Atosb-205"; exon_number 4; exon_id "ENSMUSE00000342963.2"; level 2; protein_id "ENSMUSP00000103593.2"; transcript_support_level "1"; mgi_id "MGI:2441854"; tag "basic"; tag "appris_principal_1"; tag "CCDS"; ccdsid "CCDS18090.1"; havana_gene "OTTMUSG00000006708.1"; havana_transcript "OTTMUST00000015430.1";
chr4	HAVANA	exon	43035836	43036804	0	-	.	gene_id "ENSMUSG00000036002.13"; transcript_id "ENSMUST00000107956.8"; gene_type "protein_coding"; gene_name "Atosb"; transcript_type "protein_coding"; transcript_name "Atosb-202"; exon_number 3; exon_id "ENSMUSE00000342963.2"; level 2; protein_id "ENSMUSP00000103590.2"; transcript_support_level "5"; mgi_id "MGI:2441854"; tag "basic"; tag "appris_principal_1"; tag "CCDS"; ccdsid "CCDS18090.1"; havana_gene "OTTMUSG00000006708.1"; havana_transcript "OTTMUST00000015427.1";
chr4	HAVANA	exon	43035836	43036804	0	-	.	gene_id "ENSMUSG00000036002.13"; transcript_id "ENSMUST00000036462.12"; gene_type "protein_coding"; gene_name "Atosb"; transcript_type "protein_coding"; transcript_name "Atosb-201"; exon_number 3; exon_id "ENSMUSE00000342963.2"; level 2; protein_id "ENSMUSP00000038177.6"; transcript_support_level "1"; mgi_id "MGI:2441854"; tag "basic"; tag "appris_principal_1"; tag "CCDS"; ccdsid "CCDS18090.1"; havana_gene "OTTMUSG00000006708.1"; havana_transcript "OTTMUST00000015425.1";
chr4	HAVANA	exon	43035836	43036804	0	-	.	gene_id "ENSMUSG00000036002.13"; transcript_id "ENSMUST00000135067.8"; gene_type "protein_coding"; gene_name "Atosb"; transcript_type "nonsense_mediated_decay"; transcript_name "Atosb-207"; exon_number 3; exon_id "ENSMUSE00000342963.2"; level 2; protein_id "ENSMUSP00000122882.2"; transcript_support_level "1"; mgi_id "MGI:2441854"; havana_gene "OTTMUSG00000006708.1"; havana_transcript "OTTMUST00000015426.1";
chr4	HAVANA	exon	43035836	43037206	0	-	.	gene_id "ENSMUSG00000036002.13"; transcript_id "ENSMUST00000107957.8"; gene_type "protein_coding"; gene_name "Atosb"; transcript_type "protein_coding"; transcript_name "Atosb-203"; exon_number 2; exon_id "ENSMUSE00000675014.2"; level 2; protein_id "ENSMUSP00000103591.2"; transcript_support_level "5"; mgi_id "MGI:2441854"; tag "basic"; tag "appris_principal_1"; tag "CCDS"; ccdsid "CCDS18090.1"; havana_gene "OTTMUSG00000006708.1"; havana_transcript "OTTMUST00000015428.1";
chr4	HAVANA	CDS	43036319	43036729	0	-	0	gene_id "ENSMUSG00000036002.13"; transcript_id "ENSMUST00000152846.8"; gene_type "protein_coding"; gene_name "Atosb"; transcript_type "protein_coding"; transcript_name "Atosb-210"; exon_number 4; exon_id "ENSMUSE00000710076.3"; level 2; protein_id "ENSMUSP00000118228.2"; transcript_support_level "2"; mgi_id "MGI:2441854"; tag "mRNA_end_NF"; tag "cds_end_NF"; havana_gene "OTTMUSG00000006708.1"; havana_transcript "OTTMUST00000015434.1";
chr4	HAVANA	exon	43036319	43036804	0	-	.	gene_id "ENSMUSG00000036002.13"; transcript_id "ENSMUST00000152846.8"; gene_type "protein_coding"; gene_name "Atosb"; transcript_type "protein_coding"; transcript_name "Atosb-210"; exon_number 4; exon_id "ENSMUSE00000710076.3"; level 2; protein_id "ENSMUSP00000118228.2"; transcript_support_level "2"; mgi_id "MGI:2441854"; tag "mRNA_end_NF"; tag "cds_end_NF"; havana_gene "OTTMUSG00000006708.1"; havana_transcript "OTTMUST00000015434.1";
chr4	HAVANA	transcript	43036319	43040295	0	-	.	gene_id "ENSMUSG00000036002.13"; transcript_id "ENSMUST00000152846.8"; gene_type "protein_coding"; gene_name "Atosb"; transcript_type "protein_coding"; transcript_name "Atosb-210"; level 2; protein_id "ENSMUSP00000118228.2"; transcript_support_level "2"; mgi_id "MGI:2441854"; tag "mRNA_end_NF"; tag "cds_end_NF"; havana_gene "OTTMUSG00000006708.1"; havana_transcript "OTTMUST00000015434.1";
chr4	HAVANA	CDS	43036600	43036729	0	-	0	gene_id "ENSMUSG00000036002.13"; transcript_id "ENSMUST00000124155.2"; gene_type "protein_coding"; gene_name "Atosb"; transcript_type "protein_coding"; transcript_name "Atosb-206"; exon_number 2; exon_id "ENSMUSE00000775345.2"; level 2; protein_id "ENSMUSP00000115835.2"; transcript_support_level "2"; mgi_id "MGI:2441854"; tag "mRNA_end_NF"; tag "cds_end_NF"; havana_gene "OTTMUSG00000006708.1"; havana_transcript "OTTMUST00000015431.1";
chr4	HAVANA	exon	43036600	43036804	0	-	.	gene_id "ENSMUSG00000036002.13"; transcript_id "ENSMUST00000124155.2"; gene_type "protein_coding"; gene_name "Atosb"; transcript_type "protein_coding"; transcript_name "Atosb-206"; exon_number 2; exon_id "ENSMUSE00000775345.2"; level 2; protein_id "ENSMUSP00000115835.2"; transcript_support_level "2"; mgi_id "MGI:2441854"; tag "mRNA_end_NF"; tag "cds_end_NF"; havana_gene "OTTMUSG00000006708.1"; havana_transcript "OTTMUST00000015431.1";
chr4	HAVANA	transcript	43036600	43037301	0	-	.	gene_id "ENSMUSG00000036002.13"; transcript_id "ENSMUST00000124155.2"; gene_type "protein_coding"; gene_name "Atosb"; transcript_type "protein_coding"; transcript_name "Atosb-206"; level 2; protein_id "ENSMUSP00000115835.2"; transcript_support_level "2"; mgi_id "MGI:2441854"; tag "mRNA_end_NF"; tag "cds_end_NF"; havana_gene "OTTMUSG00000006708.1"; havana_transcript "OTTMUST00000015431.1";
chr4	HAVANA	CDS	43036703	43036729	0	-	0	gene_id "ENSMUSG00000036002.13"; transcript_id "ENSMUST00000144999.2"; gene_type "protein_coding"; gene_name "Atosb"; transcript_type "protein_coding"; transcript_name "Atosb-209"; exon_number 3; exon_id "ENSMUSE00000788380.2"; level 2; protein_id "ENSMUSP00000119404.2"; transcript_support_level "3"; mgi_id "MGI:2441854"; tag "mRNA_end_NF"; tag "cds_end_NF"; havana_gene "OTTMUSG00000006708.1"; havana_transcript "OTTMUST00000015433.1";
chr4	HAVANA	exon	43036703	43036804	0	-	.	gene_id "ENSMUSG00000036002.13"; transcript_id "ENSMUST00000144999.2"; gene_type "protein_coding"; gene_name "Atosb"; transcript_type "protein_coding"; transcript_name "Atosb-209"; exon_number 3; exon_id "ENSMUSE00000788380.2"; level 2; protein_id "ENSMUSP00000119404.2"; transcript_support_level "3"; mgi_id "MGI:2441854"; tag "mRNA_end_NF"; tag "cds_end_NF"; havana_gene "OTTMUSG00000006708.1"; havana_transcript "OTTMUST00000015433.1";
chr4	HAVANA	transcript	43036703	43039331	0	-	.	gene_id "ENSMUSG00000036002.13"; transcript_id "ENSMUST00000144999.2"; gene_type "protein_coding"; gene_name "Atosb"; transcript_type "protein_coding"; transcript_name "Atosb-209"; level 2; protein_id "ENSMUSP00000119404.2"; transcript_support_level "3"; mgi_id "MGI:2441854"; tag "mRNA_end_NF"; tag "cds_end_NF"; havana_gene "OTTMUSG00000006708.1"; havana_transcript "OTTMUST00000015433.1";
chr4	HAVANA	start_codon	43036727	43036729	0	-	0	gene_id "ENSMUSG00000036002.13"; transcript_id "ENSMUST00000107958.8"; gene_type "protein_coding"; gene_name "Atosb"; transcript_type "protein_coding"; transcript_name "Atosb-204"; exon_number 3; exon_id "ENSMUSE00000342963.2"; level 2; protein_id "ENSMUSP00000103592.2"; transcript_support_level "1"; mgi_id "MGI:2441854"; tag "basic"; tag "Ensembl_canonical"; tag "GENCODE_Primary"; tag "appris_principal_1"; tag "CCDS"; ccdsid "CCDS18090.1"; havana_gene "OTTMUSG00000006708.1"; havana_transcript "OTTMUST00000015429.1";
chr4	HAVANA	start_codon	43036727	43036729	0	-	0	gene_id "ENSMUSG00000036002.13"; transcript_id "ENSMUST00000107959.8"; gene_type "protein_coding"; gene_name "Atosb"; transcript_type "protein_coding"; transcript_name "Atosb-205"; exon_number 4; exon_id "ENSMUSE00000342963.2"; level 2; protein_id "ENSMUSP00000103593.2"; transcript_support_level "1"; mgi_id "MGI:2441854"; tag "basic"; tag "appris_principal_1"; tag "CCDS"; ccdsid "CCDS18090.1"; havana_gene "OTTMUSG00000006708.1"; havana_transcript "OTTMUST00000015430.1";
chr4	HAVANA	start_codon	43036727	43036729	0	-	0	gene_id "ENSMUSG00000036002.13"; transcript_id "ENSMUST00000107956.8"; gene_type "protein_coding"; gene_name "Atosb"; transcript_type "protein_coding"; transcript_name "Atosb-202"; exon_number 3; exon_id "ENSMUSE00000342963.2"; level 2; protein_id "ENSMUSP00000103590.2"; transcript_support_level "5"; mgi_id "MGI:2441854"; tag "basic"; tag "appris_principal_1"; tag "CCDS"; ccdsid "CCDS18090.1"; havana_gene "OTTMUSG00000006708.1"; havana_transcript "OTTMUST00000015427.1";
chr4	HAVANA	start_codon	43036727	43036729	0	-	0	gene_id "ENSMUSG00000036002.13"; transcript_id "ENSMUST00000107957.8"; gene_type "protein_coding"; gene_name "Atosb"; transcript_type "protein_coding"; transcript_name "Atosb-203"; exon_number 2; exon_id "ENSMUSE00000675014.2"; level 2; protein_id "ENSMUSP00000103591.2"; transcript_support_level "5"; mgi_id "MGI:2441854"; tag "basic"; tag "appris_principal_1"; tag "CCDS"; ccdsid "CCDS18090.1"; havana_gene "OTTMUSG00000006708.1"; havana_transcript "OTTMUST00000015428.1";
chr4	HAVANA	start_codon	43036727	43036729	0	-	0	gene_id "ENSMUSG00000036002.13"; transcript_id "ENSMUST00000036462.12"; gene_type "protein_coding"; gene_name "Atosb"; transcript_type "protein_coding"; transcript_name "Atosb-201"; exon_number 3; exon_id "ENSMUSE00000342963.2"; level 2; protein_id "ENSMUSP00000038177.6"; transcript_support_level "1"; mgi_id "MGI:2441854"; tag "basic"; tag "appris_principal_1"; tag "CCDS"; ccdsid "CCDS18090.1"; havana_gene "OTTMUSG00000006708.1"; havana_transcript "OTTMUST00000015425.1";
chr4	HAVANA	start_codon	43036727	43036729	0	-	0	gene_id "ENSMUSG00000036002.13"; transcript_id "ENSMUST00000135067.8"; gene_type "protein_coding"; gene_name "Atosb"; transcript_type "nonsense_mediated_decay"; transcript_name "Atosb-207"; exon_number 3; exon_id "ENSMUSE00000342963.2"; level 2; protein_id "ENSMUSP00000122882.2"; transcript_support_level "1"; mgi_id "MGI:2441854"; havana_gene "OTTMUSG00000006708.1"; havana_transcript "OTTMUST00000015426.1";
chr4	HAVANA	start_codon	43036727	43036729	0	-	0	gene_id "ENSMUSG00000036002.13"; transcript_id "ENSMUST00000152846.8"; gene_type "protein_coding"; gene_name "Atosb"; transcript_type "protein_coding"; transcript_name "Atosb-210"; exon_number 4; exon_id "ENSMUSE00000710076.3"; level 2; protein_id "ENSMUSP00000118228.2"; transcript_support_level "2"; mgi_id "MGI:2441854"; tag "mRNA_end_NF"; tag "cds_end_NF"; havana_gene "OTTMUSG00000006708.1"; havana_transcript "OTTMUST00000015434.1";
chr4	HAVANA	start_codon	43036727	43036729	0	-	0	gene_id "ENSMUSG00000036002.13"; transcript_id "ENSMUST00000124155.2"; gene_type "protein_coding"; gene_name "Atosb"; transcript_type "protein_coding"; transcript_name "Atosb-206"; exon_number 2; exon_id "ENSMUSE00000775345.2"; level 2; protein_id "ENSMUSP00000115835.2"; transcript_support_level "2"; mgi_id "MGI:2441854"; tag "mRNA_end_NF"; tag "cds_end_NF"; havana_gene "OTTMUSG00000006708.1"; havana_transcript "OTTMUST00000015431.1";
chr4	HAVANA	start_codon	43036727	43036729	0	-	0	gene_id "ENSMUSG00000036002.13"; transcript_id "ENSMUST00000144999.2"; gene_type "protein_coding"; gene_name "Atosb"; transcript_type "protein_coding"; transcript_name "Atosb-209"; exon_number 3; exon_id "ENSMUSE00000788380.2"; level 2; protein_id "ENSMUSP00000119404.2"; transcript_support_level "3"; mgi_id "MGI:2441854"; tag "mRNA_end_NF"; tag "cds_end_NF"; havana_gene "OTTMUSG00000006708.1"; havana_transcript "OTTMUST00000015433.1";
chr4	HAVANA	UTR	43036730	43036804	0	-	.	gene_id "ENSMUSG00000036002.13"; transcript_id "ENSMUST00000107958.8"; gene_type "protein_coding"; gene_name "Atosb"; transcript_type "protein_coding"; transcript_name "Atosb-204"; exon_number 3; exon_id "ENSMUSE00000342963.2"; level 2; protein_id "ENSMUSP00000103592.2"; transcript_support_level "1"; mgi_id "MGI:2441854"; tag "basic"; tag "Ensembl_canonical"; tag "GENCODE_Primary"; tag "appris_principal_1"; tag "CCDS"; ccdsid "CCDS18090.1"; havana_gene "OTTMUSG00000006708.1"; havana_transcript "OTTMUST00000015429.1";
chr4	HAVANA	UTR	43036730	43036804	0	-	.	gene_id "ENSMUSG00000036002.13"; transcript_id "ENSMUST00000107959.8"; gene_type "protein_coding"; gene_name "Atosb"; transcript_type "protein_coding"; transcript_name "Atosb-205"; exon_number 4; exon_id "ENSMUSE00000342963.2"; level 2; protein_id "ENSMUSP00000103593.2"; transcript_support_level "1"; mgi_id "MGI:2441854"; tag "basic"; tag "appris_principal_1"; tag "CCDS"; ccdsid "CCDS18090.1"; havana_gene "OTTMUSG00000006708.1"; havana_transcript "OTTMUST00000015430.1";
chr4	HAVANA	UTR	43036730	43036804	0	-	.	gene_id "ENSMUSG00000036002.13"; transcript_id "ENSMUST00000107956.8"; gene_type "protein_coding"; gene_name "Atosb"; transcript_type "protein_coding"; transcript_name "Atosb-202"; exon_number 3; exon_id "ENSMUSE00000342963.2"; level 2; protein_id "ENSMUSP00000103590.2"; transcript_support_level "5"; mgi_id "MGI:2441854"; tag "basic"; tag "appris_principal_1"; tag "CCDS"; ccdsid "CCDS18090.1"; havana_gene "OTTMUSG00000006708.1"; havana_transcript "OTTMUST00000015427.1";
chr4	HAVANA	UTR	43036730	43036804	0	-	.	gene_id "ENSMUSG00000036002.13"; transcript_id "ENSMUST00000036462.12"; gene_type "protein_coding"; gene_name "Atosb"; transcript_type "protein_coding"; transcript_name "Atosb-201"; exon_number 3; exon_id "ENSMUSE00000342963.2"; level 2; protein_id "ENSMUSP00000038177.6"; transcript_support_level "1"; mgi_id "MGI:2441854"; tag "basic"; tag "appris_principal_1"; tag "CCDS"; ccdsid "CCDS18090.1"; havana_gene "OTTMUSG00000006708.1"; havana_transcript "OTTMUST00000015425.1";
chr4	HAVANA	UTR	43036730	43036804	0	-	.	gene_id "ENSMUSG00000036002.13"; transcript_id "ENSMUST00000135067.8"; gene_type "protein_coding"; gene_name "Atosb"; transcript_type "nonsense_mediated_decay"; transcript_name "Atosb-207"; exon_number 3; exon_id "ENSMUSE00000342963.2"; level 2; protein_id "ENSMUSP00000122882.2"; transcript_support_level "1"; mgi_id "MGI:2441854"; havana_gene "OTTMUSG00000006708.1"; havana_transcript "OTTMUST00000015426.1";
chr4	HAVANA	UTR	43036730	43036804	0	-	.	gene_id "ENSMUSG00000036002.13"; transcript_id "ENSMUST00000152846.8"; gene_type "protein_coding"; gene_name "Atosb"; transcript_type "protein_coding"; transcript_name "Atosb-210"; exon_number 4; exon_id "ENSMUSE00000710076.3"; level 2; protein_id "ENSMUSP00000118228.2"; transcript_support_level "2"; mgi_id "MGI:2441854"; tag "mRNA_end_NF"; tag "cds_end_NF"; havana_gene "OTTMUSG00000006708.1"; havana_transcript "OTTMUST00000015434.1";
chr4	HAVANA	UTR	43036730	43036804	0	-	.	gene_id "ENSMUSG00000036002.13"; transcript_id "ENSMUST00000124155.2"; gene_type "protein_coding"; gene_name "Atosb"; transcript_type "protein_coding"; transcript_name "Atosb-206"; exon_number 2; exon_id "ENSMUSE00000775345.2"; level 2; protein_id "ENSMUSP00000115835.2"; transcript_support_level "2"; mgi_id "MGI:2441854"; tag "mRNA_end_NF"; tag "cds_end_NF"; havana_gene "OTTMUSG00000006708.1"; havana_transcript "OTTMUST00000015431.1";
chr4	HAVANA	UTR	43036730	43036804	0	-	.	gene_id "ENSMUSG00000036002.13"; transcript_id "ENSMUST00000144999.2"; gene_type "protein_coding"; gene_name "Atosb"; transcript_type "protein_coding"; transcript_name "Atosb-209"; exon_number 3; exon_id "ENSMUSE00000788380.2"; level 2; protein_id "ENSMUSP00000119404.2"; transcript_support_level "3"; mgi_id "MGI:2441854"; tag "mRNA_end_NF"; tag "cds_end_NF"; havana_gene "OTTMUSG00000006708.1"; havana_transcript "OTTMUST00000015433.1";
chr4	HAVANA	UTR	43036730	43037206	0	-	.	gene_id "ENSMUSG00000036002.13"; transcript_id "ENSMUST00000107957.8"; gene_type "protein_coding"; gene_name "Atosb"; transcript_type "protein_coding"; transcript_name "Atosb-203"; exon_number 2; exon_id "ENSMUSE00000675014.2"; level 2; protein_id "ENSMUSP00000103591.2"; transcript_support_level "5"; mgi_id "MGI:2441854"; tag "basic"; tag "appris_principal_1"; tag "CCDS"; ccdsid "CCDS18090.1"; havana_gene "OTTMUSG00000006708.1"; havana_transcript "OTTMUST00000015428.1";
chr4	HAVANA	exon	43036977	43037206	0	-	.	gene_id "ENSMUSG00000036002.13"; transcript_id "ENSMUST00000140998.2"; gene_type "protein_coding"; gene_name "Atosb"; transcript_type "protein_coding_CDS_not_defined"; transcript_name "Atosb-208"; exon_number 2; exon_id "ENSMUSE00000767320.2"; level 2; transcript_support_level "2"; mgi_id "MGI:2441854"; havana_gene "OTTMUSG00000006708.1"; havana_transcript "OTTMUST00000015432.1";
chr4	HAVANA	transcript	43036977	43045759	0	-	.	gene_id "ENSMUSG00000036002.13"; transcript_id "ENSMUST00000140998.2"; gene_type "protein_coding"; gene_name "Atosb"; transcript_type "protein_coding_CDS_not_defined"; transcript_name "Atosb-208"; level 2; transcript_support_level "2"; mgi_id "MGI:2441854"; havana_gene "OTTMUSG00000006708.1"; havana_transcript "OTTMUST00000015432.1";
chr4	HAVANA	exon	43037063	43037206	0	-	.	gene_id "ENSMUSG00000036002.13"; transcript_id "ENSMUST00000107958.8"; gene_type "protein_coding"; gene_name "Atosb"; transcript_type "protein_coding"; transcript_name "Atosb-204"; exon_number 2; exon_id "ENSMUSE00000362071.2"; level 2; protein_id "ENSMUSP00000103592.2"; transcript_support_level "1"; mgi_id "MGI:2441854"; tag "basic"; tag "Ensembl_canonical"; tag "GENCODE_Primary"; tag "appris_principal_1"; tag "CCDS"; ccdsid "CCDS18090.1"; havana_gene "OTTMUSG00000006708.1"; havana_transcript "OTTMUST00000015429.1";
chr4	HAVANA	UTR	43037063	43037206	0	-	.	gene_id "ENSMUSG00000036002.13"; transcript_id "ENSMUST00000107958.8"; gene_type "protein_coding"; gene_name "Atosb"; transcript_type "protein_coding"; transcript_name "Atosb-204"; exon_number 2; exon_id "ENSMUSE00000362071.2"; level 2; protein_id "ENSMUSP00000103592.2"; transcript_support_level "1"; mgi_id "MGI:2441854"; tag "basic"; tag "Ensembl_canonical"; tag "GENCODE_Primary"; tag "appris_principal_1"; tag "CCDS"; ccdsid "CCDS18090.1"; havana_gene "OTTMUSG00000006708.1"; havana_transcript "OTTMUST00000015429.1";
chr4	HAVANA	exon	43037063	43037206	0	-	.	gene_id "ENSMUSG00000036002.13"; transcript_id "ENSMUST00000107959.8"; gene_type "protein_coding"; gene_name "Atosb"; transcript_type "protein_coding"; transcript_name "Atosb-205"; exon_number 3; exon_id "ENSMUSE00000362071.2"; level 2; protein_id "ENSMUSP00000103593.2"; transcript_support_level "1"; mgi_id "MGI:2441854"; tag "basic"; tag "appris_principal_1"; tag "CCDS"; ccdsid "CCDS18090.1"; havana_gene "OTTMUSG00000006708.1"; havana_transcript "OTTMUST00000015430.1";
chr4	HAVANA	UTR	43037063	43037206	0	-	.	gene_id "ENSMUSG00000036002.13"; transcript_id "ENSMUST00000107959.8"; gene_type "protein_coding"; gene_name "Atosb"; transcript_type "protein_coding"; transcript_name "Atosb-205"; exon_number 3; exon_id "ENSMUSE00000362071.2"; level 2; protein_id "ENSMUSP00000103593.2"; transcript_support_level "1"; mgi_id "MGI:2441854"; tag "basic"; tag "appris_principal_1"; tag "CCDS"; ccdsid "CCDS18090.1"; havana_gene "OTTMUSG00000006708.1"; havana_transcript "OTTMUST00000015430.1";
chr4	HAVANA	exon	43037063	43037206	0	-	.	gene_id "ENSMUSG00000036002.13"; transcript_id "ENSMUST00000107956.8"; gene_type "protein_coding"; gene_name "Atosb"; transcript_type "protein_coding"; transcript_name "Atosb-202"; exon_number 2; exon_id "ENSMUSE00000362071.2"; level 2; protein_id "ENSMUSP00000103590.2"; transcript_support_level "5"; mgi_id "MGI:2441854"; tag "basic"; tag "appris_principal_1"; tag "CCDS"; ccdsid "CCDS18090.1"; havana_gene "OTTMUSG00000006708.1"; havana_transcript "OTTMUST00000015427.1";
chr4	HAVANA	UTR	43037063	43037206	0	-	.	gene_id "ENSMUSG00000036002.13"; transcript_id "ENSMUST00000107956.8"; gene_type "protein_coding"; gene_name "Atosb"; transcript_type "protein_coding"; transcript_name "Atosb-202"; exon_number 2; exon_id "ENSMUSE00000362071.2"; level 2; protein_id "ENSMUSP00000103590.2"; transcript_support_level "5"; mgi_id "MGI:2441854"; tag "basic"; tag "appris_principal_1"; tag "CCDS"; ccdsid "CCDS18090.1"; havana_gene "OTTMUSG00000006708.1"; havana_transcript "OTTMUST00000015427.1";
chr4	HAVANA	exon	43037063	43037206	0	-	.	gene_id "ENSMUSG00000036002.13"; transcript_id "ENSMUST00000036462.12"; gene_type "protein_coding"; gene_name "Atosb"; transcript_type "protein_coding"; transcript_name "Atosb-201"; exon_number 2; exon_id "ENSMUSE00000362071.2"; level 2; protein_id "ENSMUSP00000038177.6"; transcript_support_level "1"; mgi_id "MGI:2441854"; tag "basic"; tag "appris_principal_1"; tag "CCDS"; ccdsid "CCDS18090.1"; havana_gene "OTTMUSG00000006708.1"; havana_transcript "OTTMUST00000015425.1";
chr4	HAVANA	UTR	43037063	43037206	0	-	.	gene_id "ENSMUSG00000036002.13"; transcript_id "ENSMUST00000036462.12"; gene_type "protein_coding"; gene_name "Atosb"; transcript_type "protein_coding"; transcript_name "Atosb-201"; exon_number 2; exon_id "ENSMUSE00000362071.2"; level 2; protein_id "ENSMUSP00000038177.6"; transcript_support_level "1"; mgi_id "MGI:2441854"; tag "basic"; tag "appris_principal_1"; tag "CCDS"; ccdsid "CCDS18090.1"; havana_gene "OTTMUSG00000006708.1"; havana_transcript "OTTMUST00000015425.1";
chr4	HAVANA	exon	43037063	43037206	0	-	.	gene_id "ENSMUSG00000036002.13"; transcript_id "ENSMUST00000135067.8"; gene_type "protein_coding"; gene_name "Atosb"; transcript_type "nonsense_mediated_decay"; transcript_name "Atosb-207"; exon_number 2; exon_id "ENSMUSE00000362071.2"; level 2; protein_id "ENSMUSP00000122882.2"; transcript_support_level "1"; mgi_id "MGI:2441854"; havana_gene "OTTMUSG00000006708.1"; havana_transcript "OTTMUST00000015426.1";
chr4	HAVANA	UTR	43037063	43037206	0	-	.	gene_id "ENSMUSG00000036002.13"; transcript_id "ENSMUST00000135067.8"; gene_type "protein_coding"; gene_name "Atosb"; transcript_type "nonsense_mediated_decay"; transcript_name "Atosb-207"; exon_number 2; exon_id "ENSMUSE00000362071.2"; level 2; protein_id "ENSMUSP00000122882.2"; transcript_support_level "1"; mgi_id "MGI:2441854"; havana_gene "OTTMUSG00000006708.1"; havana_transcript "OTTMUST00000015426.1";
chr4	HAVANA	exon	43037063	43037206	0	-	.	gene_id "ENSMUSG00000036002.13"; transcript_id "ENSMUST00000152846.8"; gene_type "protein_coding"; gene_name "Atosb"; transcript_type "protein_coding"; transcript_name "Atosb-210"; exon_number 3; exon_id "ENSMUSE00000362071.2"; level 2; protein_id "ENSMUSP00000118228.2"; transcript_support_level "2"; mgi_id "MGI:2441854"; tag "mRNA_end_NF"; tag "cds_end_NF"; havana_gene "OTTMUSG00000006708.1"; havana_transcript "OTTMUST00000015434.1";
chr4	HAVANA	UTR	43037063	43037206	0	-	.	gene_id "ENSMUSG00000036002.13"; transcript_id "ENSMUST00000152846.8"; gene_type "protein_coding"; gene_name "Atosb"; transcript_type "protein_coding"; transcript_name "Atosb-210"; exon_number 3; exon_id "ENSMUSE00000362071.2"; level 2; protein_id "ENSMUSP00000118228.2"; transcript_support_level "2"; mgi_id "MGI:2441854"; tag "mRNA_end_NF"; tag "cds_end_NF"; havana_gene "OTTMUSG00000006708.1"; havana_transcript "OTTMUST00000015434.1";
chr4	HAVANA	exon	43037063	43037206	0	-	.	gene_id "ENSMUSG00000036002.13"; transcript_id "ENSMUST00000144999.2"; gene_type "protein_coding"; gene_name "Atosb"; transcript_type "protein_coding"; transcript_name "Atosb-209"; exon_number 2; exon_id "ENSMUSE00000362071.2"; level 2; protein_id "ENSMUSP00000119404.2"; transcript_support_level "3"; mgi_id "MGI:2441854"; tag "mRNA_end_NF"; tag "cds_end_NF"; havana_gene "OTTMUSG00000006708.1"; havana_transcript "OTTMUST00000015433.1";
chr4	HAVANA	UTR	43037063	43037206	0	-	.	gene_id "ENSMUSG00000036002.13"; transcript_id "ENSMUST00000144999.2"; gene_type "protein_coding"; gene_name "Atosb"; transcript_type "protein_coding"; transcript_name "Atosb-209"; exon_number 2; exon_id "ENSMUSE00000362071.2"; level 2; protein_id "ENSMUSP00000119404.2"; transcript_support_level "3"; mgi_id "MGI:2441854"; tag "mRNA_end_NF"; tag "cds_end_NF"; havana_gene "OTTMUSG00000006708.1"; havana_transcript "OTTMUST00000015433.1";
chr4	HAVANA	exon	43037063	43037301	0	-	.	gene_id "ENSMUSG00000036002.13"; transcript_id "ENSMUST00000124155.2"; gene_type "protein_coding"; gene_name "Atosb"; transcript_type "protein_coding"; transcript_name "Atosb-206"; exon_number 1; exon_id "ENSMUSE00000801178.2"; level 2; protein_id "ENSMUSP00000115835.2"; transcript_support_level "2"; mgi_id "MGI:2441854"; tag "mRNA_end_NF"; tag "cds_end_NF"; havana_gene "OTTMUSG00000006708.1"; havana_transcript "OTTMUST00000015431.1";
chr4	HAVANA	UTR	43037063	43037301	0	-	.	gene_id "ENSMUSG00000036002.13"; transcript_id "ENSMUST00000124155.2"; gene_type "protein_coding"; gene_name "Atosb"; transcript_type "protein_coding"; transcript_name "Atosb-206"; exon_number 1; exon_id "ENSMUSE00000801178.2"; level 2; protein_id "ENSMUSP00000115835.2"; transcript_support_level "2"; mgi_id "MGI:2441854"; tag "mRNA_end_NF"; tag "cds_end_NF"; havana_gene "OTTMUSG00000006708.1"; havana_transcript "OTTMUST00000015431.1";
chr4	HAVANA	exon	43039233	43039331	0	-	.	gene_id "ENSMUSG00000036002.13"; transcript_id "ENSMUST00000144999.2"; gene_type "protein_coding"; gene_name "Atosb"; transcript_type "protein_coding"; transcript_name "Atosb-209"; exon_number 1; exon_id "ENSMUSE00000789240.2"; level 2; protein_id "ENSMUSP00000119404.2"; transcript_support_level "3"; mgi_id "MGI:2441854"; tag "mRNA_end_NF"; tag "cds_end_NF"; havana_gene "OTTMUSG00000006708.1"; havana_transcript "OTTMUST00000015433.1";
chr4	HAVANA	UTR	43039233	43039331	0	-	.	gene_id "ENSMUSG00000036002.13"; transcript_id "ENSMUST00000144999.2"; gene_type "protein_coding"; gene_name "Atosb"; transcript_type "protein_coding"; transcript_name "Atosb-209"; exon_number 1; exon_id "ENSMUSE00000789240.2"; level 2; protein_id "ENSMUSP00000119404.2"; transcript_support_level "3"; mgi_id "MGI:2441854"; tag "mRNA_end_NF"; tag "cds_end_NF"; havana_gene "OTTMUSG00000006708.1"; havana_transcript "OTTMUST00000015433.1";
chr4	HAVANA	exon	43039815	43039899	0	-	.	gene_id "ENSMUSG00000036002.13"; transcript_id "ENSMUST00000107959.8"; gene_type "protein_coding"; gene_name "Atosb"; transcript_type "protein_coding"; transcript_name "Atosb-205"; exon_number 2; exon_id "ENSMUSE00000675020.2"; level 2; protein_id "ENSMUSP00000103593.2"; transcript_support_level "1"; mgi_id "MGI:2441854"; tag "basic"; tag "appris_principal_1"; tag "CCDS"; ccdsid "CCDS18090.1"; havana_gene "OTTMUSG00000006708.1"; havana_transcript "OTTMUST00000015430.1";
chr4	HAVANA	UTR	43039815	43039899	0	-	.	gene_id "ENSMUSG00000036002.13"; transcript_id "ENSMUST00000107959.8"; gene_type "protein_coding"; gene_name "Atosb"; transcript_type "protein_coding"; transcript_name "Atosb-205"; exon_number 2; exon_id "ENSMUSE00000675020.2"; level 2; protein_id "ENSMUSP00000103593.2"; transcript_support_level "1"; mgi_id "MGI:2441854"; tag "basic"; tag "appris_principal_1"; tag "CCDS"; ccdsid "CCDS18090.1"; havana_gene "OTTMUSG00000006708.1"; havana_transcript "OTTMUST00000015430.1";
chr4	HAVANA	exon	43039815	43039918	0	-	.	gene_id "ENSMUSG00000036002.13"; transcript_id "ENSMUST00000152846.8"; gene_type "protein_coding"; gene_name "Atosb"; transcript_type "protein_coding"; transcript_name "Atosb-210"; exon_number 2; exon_id "ENSMUSE00000748143.2"; level 2; protein_id "ENSMUSP00000118228.2"; transcript_support_level "2"; mgi_id "MGI:2441854"; tag "mRNA_end_NF"; tag "cds_end_NF"; havana_gene "OTTMUSG00000006708.1"; havana_transcript "OTTMUST00000015434.1";
chr4	HAVANA	UTR	43039815	43039918	0	-	.	gene_id "ENSMUSG00000036002.13"; transcript_id "ENSMUST00000152846.8"; gene_type "protein_coding"; gene_name "Atosb"; transcript_type "protein_coding"; transcript_name "Atosb-210"; exon_number 2; exon_id "ENSMUSE00000748143.2"; level 2; protein_id "ENSMUSP00000118228.2"; transcript_support_level "2"; mgi_id "MGI:2441854"; tag "mRNA_end_NF"; tag "cds_end_NF"; havana_gene "OTTMUSG00000006708.1"; havana_transcript "OTTMUST00000015434.1";
chr4	HAVANA	exon	43039966	43040288	0	-	.	gene_id "ENSMUSG00000036002.13"; transcript_id "ENSMUST00000107958.8"; gene_type "protein_coding"; gene_name "Atosb"; transcript_type "protein_coding"; transcript_name "Atosb-204"; exon_number 1; exon_id "ENSMUSE00000675016.2"; level 2; protein_id "ENSMUSP00000103592.2"; transcript_support_level "1"; mgi_id "MGI:2441854"; tag "basic"; tag "Ensembl_canonical"; tag "GENCODE_Primary"; tag "appris_principal_1"; tag "CCDS"; ccdsid "CCDS18090.1"; havana_gene "OTTMUSG00000006708.1"; havana_transcript "OTTMUST00000015429.1";
chr4	HAVANA	UTR	43039966	43040288	0	-	.	gene_id "ENSMUSG00000036002.13"; transcript_id "ENSMUST00000107958.8"; gene_type "protein_coding"; gene_name "Atosb"; transcript_type "protein_coding"; transcript_name "Atosb-204"; exon_number 1; exon_id "ENSMUSE00000675016.2"; level 2; protein_id "ENSMUSP00000103592.2"; transcript_support_level "1"; mgi_id "MGI:2441854"; tag "basic"; tag "Ensembl_canonical"; tag "GENCODE_Primary"; tag "appris_principal_1"; tag "CCDS"; ccdsid "CCDS18090.1"; havana_gene "OTTMUSG00000006708.1"; havana_transcript "OTTMUST00000015429.1";
chr4	HAVANA	exon	43040274	43040291	0	-	.	gene_id "ENSMUSG00000036002.13"; transcript_id "ENSMUST00000107959.8"; gene_type "protein_coding"; gene_name "Atosb"; transcript_type "protein_coding"; transcript_name "Atosb-205"; exon_number 1; exon_id "ENSMUSE00000997672.2"; level 2; protein_id "ENSMUSP00000103593.2"; transcript_support_level "1"; mgi_id "MGI:2441854"; tag "basic"; tag "appris_principal_1"; tag "CCDS"; ccdsid "CCDS18090.1"; havana_gene "OTTMUSG00000006708.1"; havana_transcript "OTTMUST00000015430.1";
chr4	HAVANA	UTR	43040274	43040291	0	-	.	gene_id "ENSMUSG00000036002.13"; transcript_id "ENSMUST00000107959.8"; gene_type "protein_coding"; gene_name "Atosb"; transcript_type "protein_coding"; transcript_name "Atosb-205"; exon_number 1; exon_id "ENSMUSE00000997672.2"; level 2; protein_id "ENSMUSP00000103593.2"; transcript_support_level "1"; mgi_id "MGI:2441854"; tag "basic"; tag "appris_principal_1"; tag "CCDS"; ccdsid "CCDS18090.1"; havana_gene "OTTMUSG00000006708.1"; havana_transcript "OTTMUST00000015430.1";
chr4	HAVANA	exon	43040274	43040295	0	-	.	gene_id "ENSMUSG00000036002.13"; transcript_id "ENSMUST00000152846.8"; gene_type "protein_coding"; gene_name "Atosb"; transcript_type "protein_coding"; transcript_name "Atosb-210"; exon_number 1; exon_id "ENSMUSE00000725423.2"; level 2; protein_id "ENSMUSP00000118228.2"; transcript_support_level "2"; mgi_id "MGI:2441854"; tag "mRNA_end_NF"; tag "cds_end_NF"; havana_gene "OTTMUSG00000006708.1"; havana_transcript "OTTMUST00000015434.1";
chr4	HAVANA	UTR	43040274	43040295	0	-	.	gene_id "ENSMUSG00000036002.13"; transcript_id "ENSMUST00000152846.8"; gene_type "protein_coding"; gene_name "Atosb"; transcript_type "protein_coding"; transcript_name "Atosb-210"; exon_number 1; exon_id "ENSMUSE00000725423.2"; level 2; protein_id "ENSMUSP00000118228.2"; transcript_support_level "2"; mgi_id "MGI:2441854"; tag "mRNA_end_NF"; tag "cds_end_NF"; havana_gene "OTTMUSG00000006708.1"; havana_transcript "OTTMUST00000015434.1";
chr4	HAVANA	exon	43045648	43045759	0	-	.	gene_id "ENSMUSG00000036002.13"; transcript_id "ENSMUST00000140998.2"; gene_type "protein_coding"; gene_name "Atosb"; transcript_type "protein_coding_CDS_not_defined"; transcript_name "Atosb-208"; exon_number 1; exon_id "ENSMUSE00000759940.2"; level 2; transcript_support_level "2"; mgi_id "MGI:2441854"; havana_gene "OTTMUSG00000006708.1"; havana_transcript "OTTMUST00000015432.1";
chr4	HAVANA	exon	43045648	43045797	0	-	.	gene_id "ENSMUSG00000036002.13"; transcript_id "ENSMUST00000107956.8"; gene_type "protein_coding"; gene_name "Atosb"; transcript_type "protein_coding"; transcript_name "Atosb-202"; exon_number 1; exon_id "ENSMUSE00000675013.2"; level 2; protein_id "ENSMUSP00000103590.2"; transcript_support_level "5"; mgi_id "MGI:2441854"; tag "basic"; tag "appris_principal_1"; tag "CCDS"; ccdsid "CCDS18090.1"; havana_gene "OTTMUSG00000006708.1"; havana_transcript "OTTMUST00000015427.1";
chr4	HAVANA	UTR	43045648	43045797	0	-	.	gene_id "ENSMUSG00000036002.13"; transcript_id "ENSMUST00000107956.8"; gene_type "protein_coding"; gene_name "Atosb"; transcript_type "protein_coding"; transcript_name "Atosb-202"; exon_number 1; exon_id "ENSMUSE00000675013.2"; level 2; protein_id "ENSMUSP00000103590.2"; transcript_support_level "5"; mgi_id "MGI:2441854"; tag "basic"; tag "appris_principal_1"; tag "CCDS"; ccdsid "CCDS18090.1"; havana_gene "OTTMUSG00000006708.1"; havana_transcript "OTTMUST00000015427.1";
chr4	HAVANA	exon	43045807	43045825	0	-	.	gene_id "ENSMUSG00000036002.13"; transcript_id "ENSMUST00000107957.8"; gene_type "protein_coding"; gene_name "Atosb"; transcript_type "protein_coding"; transcript_name "Atosb-203"; exon_number 1; exon_id "ENSMUSE00001060789.2"; level 2; protein_id "ENSMUSP00000103591.2"; transcript_support_level "5"; mgi_id "MGI:2441854"; tag "basic"; tag "appris_principal_1"; tag "CCDS"; ccdsid "CCDS18090.1"; havana_gene "OTTMUSG00000006708.1"; havana_transcript "OTTMUST00000015428.1";
chr4	HAVANA	UTR	43045807	43045825	0	-	.	gene_id "ENSMUSG00000036002.13"; transcript_id "ENSMUST00000107957.8"; gene_type "protein_coding"; gene_name "Atosb"; transcript_type "protein_coding"; transcript_name "Atosb-203"; exon_number 1; exon_id "ENSMUSE00001060789.2"; level 2; protein_id "ENSMUSP00000103591.2"; transcript_support_level "5"; mgi_id "MGI:2441854"; tag "basic"; tag "appris_principal_1"; tag "CCDS"; ccdsid "CCDS18090.1"; havana_gene "OTTMUSG00000006708.1"; havana_transcript "OTTMUST00000015428.1";
chr4	HAVANA	exon	43046104	43046220	0	-	.	gene_id "ENSMUSG00000036002.13"; transcript_id "ENSMUST00000036462.12"; gene_type "protein_coding"; gene_name "Atosb"; transcript_type "protein_coding"; transcript_name "Atosb-201"; exon_number 1; exon_id "ENSMUSE00000345184.5"; level 2; protein_id "ENSMUSP00000038177.6"; transcript_support_level "1"; mgi_id "MGI:2441854"; tag "basic"; tag "appris_principal_1"; tag "CCDS"; ccdsid "CCDS18090.1"; havana_gene "OTTMUSG00000006708.1"; havana_transcript "OTTMUST00000015425.1";
chr4	HAVANA	UTR	43046104	43046220	0	-	.	gene_id "ENSMUSG00000036002.13"; transcript_id "ENSMUST00000036462.12"; gene_type "protein_coding"; gene_name "Atosb"; transcript_type "protein_coding"; transcript_name "Atosb-201"; exon_number 1; exon_id "ENSMUSE00000345184.5"; level 2; protein_id "ENSMUSP00000038177.6"; transcript_support_level "1"; mgi_id "MGI:2441854"; tag "basic"; tag "appris_principal_1"; tag "CCDS"; ccdsid "CCDS18090.1"; havana_gene "OTTMUSG00000006708.1"; havana_transcript "OTTMUST00000015425.1";
chr4	HAVANA	exon	43046104	43046220	0	-	.	gene_id "ENSMUSG00000036002.13"; transcript_id "ENSMUST00000135067.8"; gene_type "protein_coding"; gene_name "Atosb"; transcript_type "nonsense_mediated_decay"; transcript_name "Atosb-207"; exon_number 1; exon_id "ENSMUSE00000345184.5"; level 2; protein_id "ENSMUSP00000122882.2"; transcript_support_level "1"; mgi_id "MGI:2441854"; havana_gene "OTTMUSG00000006708.1"; havana_transcript "OTTMUST00000015426.1";
chr4	HAVANA	UTR	43046104	43046220	0	-	.	gene_id "ENSMUSG00000036002.13"; transcript_id "ENSMUST00000135067.8"; gene_type "protein_coding"; gene_name "Atosb"; transcript_type "nonsense_mediated_decay"; transcript_name "Atosb-207"; exon_number 1; exon_id "ENSMUSE00000345184.5"; level 2; protein_id "ENSMUSP00000122882.2"; transcript_support_level "1"; mgi_id "MGI:2441854"; havana_gene "OTTMUSG00000006708.1"; havana_transcript "OTTMUST00000015426.1";
chr4	ENSEMBL	gene	43136499	43136628	0	-	.	gene_id "ENSMUSG00000077552.2"; gene_type "snoRNA"; gene_name "Gm23709"; level 3; mgi_id "MGI:5453486";
chr4	ENSEMBL	transcript	43136499	43136628	0	-	.	gene_id "ENSMUSG00000077552.2"; transcript_id "ENSMUST00000104364.2"; gene_type "snoRNA"; gene_name "Gm23709"; transcript_type "snoRNA"; transcript_name "Gm23709-201"; level 3; transcript_support_level "NA"; mgi_id "MGI:5453486"; tag "basic"; tag "Ensembl_canonical"; tag "GENCODE_Primary";
chr4	ENSEMBL	exon	43136499	43136628	0	-	.	gene_id "ENSMUSG00000077552.2"; transcript_id "ENSMUST00000104364.2"; gene_type "snoRNA"; gene_name "Gm23709"; transcript_type "snoRNA"; transcript_name "Gm23709-201"; exon_number 1; exon_id "ENSMUSE00000664517.2"; level 3; transcript_support_level "NA"; mgi_id "MGI:5453486"; tag "basic"; tag "Ensembl_canonical"; tag "GENCODE_Primary";
chr4	HAVANA	exon	43137100	43137295	0	-	.	gene_id "ENSMUSG00000128224.1"; transcript_id "ENSMUST00000286397.1"; gene_type "lncRNA"; gene_name "ENSMUSG00000128224"; transcript_type "lncRNA"; transcript_name "ENSMUST00000286397"; exon_number 2; exon_id "ENSMUSE00001567600.1"; level 2; tag "basic"; tag "Ensembl_canonical"; tag "GENCODE_Primary"; tag "TAGENE";
chr4	HAVANA	gene	43137100	43140863	0	-	.	gene_id "ENSMUSG00000128224.1"; gene_type "lncRNA"; gene_name "ENSMUSG00000128224"; level 2;
chr4	HAVANA	transcript	43137100	43140863	0	-	.	gene_id "ENSMUSG00000128224.1"; transcript_id "ENSMUST00000286397.1"; gene_type "lncRNA"; gene_name "ENSMUSG00000128224"; transcript_type "lncRNA"; transcript_name "ENSMUST00000286397"; level 2; tag "basic"; tag "Ensembl_canonical"; tag "GENCODE_Primary"; tag "TAGENE";
chr4	HAVANA	exon	43140510	43140863	0	-	.	gene_id "ENSMUSG00000128224.1"; transcript_id "ENSMUST00000286397.1"; gene_type "lncRNA"; gene_name "ENSMUSG00000128224"; transcript_type "lncRNA"; transcript_name "ENSMUST00000286397"; exon_number 1; exon_id "ENSMUSE00001567601.1"; level 2; tag "basic"; tag "Ensembl_canonical"; tag "GENCODE_Primary"; tag "TAGENE";
chr4	ENSEMBL	gene	43201149	43201213	0	-	.	gene_id "ENSMUSG00000089028.4"; gene_type "snRNA"; gene_name "Gm25010"; level 3; mgi_id "MGI:5454787";
chr4	ENSEMBL	transcript	43201149	43201213	0	-	.	gene_id "ENSMUSG00000089028.4"; transcript_id "ENSMUST00000158403.4"; gene_type "snRNA"; gene_name "Gm25010"; transcript_type "snRNA"; transcript_name "Gm25010-201"; level 3; transcript_support_level "NA"; mgi_id "MGI:5454787"; tag "basic"; tag "Ensembl_canonical"; tag "GENCODE_Primary";
chr4	ENSEMBL	exon	43201149	43201213	0	-	.	gene_id "ENSMUSG00000089028.4"; transcript_id "ENSMUST00000158403.4"; gene_type "snRNA"; gene_name "Gm25010"; transcript_type "snRNA"; transcript_name "Gm25010-201"; exon_number 1; exon_id "ENSMUSE00000847538.4"; level 3; transcript_support_level "NA"; mgi_id "MGI:5454787"; tag "basic"; tag "Ensembl_canonical"; tag "GENCODE_Primary";
chr4	sragcm37_es	exon	43285288	43285751	0.0675227249878423	-	.	gene_id "ENSMUSG00000120824.2"; transcript_id "ENSMUSG00000120824.2_tx_2"; exon_id "chr4_43285288_43285751_-"; exonnum "2"; txlen "634";
chr4	sragcm37_ss	exon	43294114	43294283	0.0675227249878423	-	.	gene_id "ENSMUSG00000120824.2"; transcript_id "ENSMUSG00000120824.2_tx_2"; exon_id "chr4_43294114_43294283_-"; exonnum "1"; txlen "634";
chr4	sragcm37_es	exon	43297514	43297722	0.064444809604281	-	.	gene_id "sragcm37_gene_52281"; transcript_id "sragcm37_gene_52281_tx_1"; exon_id "chr4_43297514_43297722_-"; exonnum "2"; txlen "509";
chr4	sragcm37_ss	exon	43302128	43302427	0.064444809604281	-	.	gene_id "sragcm37_gene_52281"; transcript_id "sragcm37_gene_52281_tx_1"; exon_id "chr4_43302128_43302427_-"; exonnum "1"; txlen "509";
chr4	HAVANA	exon	43336254	43336386	0	-	.	gene_id "ENSMUSG00000120824.2"; transcript_id "ENSMUST00000300767.1"; gene_type "lncRNA"; gene_name "Gm46851"; transcript_type "lncRNA"; transcript_name "Gm46851-202"; exon_number 3; exon_id "ENSMUSE00001594642.1"; level 2; mgi_id "MGI:5826488"; tag "basic"; tag "Ensembl_canonical"; tag "GENCODE_Primary"; tag "TAGENE";
chr4	HAVANA	gene	43336254	43340155	0	-	.	gene_id "ENSMUSG00000120824.2"; gene_type "lncRNA"; gene_name "Gm46851"; level 2; mgi_id "MGI:5826488";
chr4	HAVANA	transcript	43336254	43340155	0	-	.	gene_id "ENSMUSG00000120824.2"; transcript_id "ENSMUST00000300767.1"; gene_type "lncRNA"; gene_name "Gm46851"; transcript_type "lncRNA"; transcript_name "Gm46851-202"; level 2; mgi_id "MGI:5826488"; tag "basic"; tag "Ensembl_canonical"; tag "GENCODE_Primary"; tag "TAGENE";
chr4	HAVANA	exon	43336259	43337635	0	-	.	gene_id "ENSMUSG00000120824.2"; transcript_id "ENSMUST00000245981.1"; gene_type "lncRNA"; gene_name "Gm46851"; transcript_type "lncRNA"; transcript_name "Gm46851-201"; exon_number 2; exon_id "ENSMUSE00001487170.1"; level 2; mgi_id "MGI:5826488"; tag "basic"; tag "TAGENE";
chr4	HAVANA	transcript	43336259	43340155	0	-	.	gene_id "ENSMUSG00000120824.2"; transcript_id "ENSMUST00000245981.1"; gene_type "lncRNA"; gene_name "Gm46851"; transcript_type "lncRNA"; transcript_name "Gm46851-201"; level 2; mgi_id "MGI:5826488"; tag "basic"; tag "TAGENE";
chr4	HAVANA	exon	43337559	43337635	0	-	.	gene_id "ENSMUSG00000120824.2"; transcript_id "ENSMUST00000300767.1"; gene_type "lncRNA"; gene_name "Gm46851"; transcript_type "lncRNA"; transcript_name "Gm46851-202"; exon_number 2; exon_id "ENSMUSE00001594641.1"; level 2; mgi_id "MGI:5826488"; tag "basic"; tag "Ensembl_canonical"; tag "GENCODE_Primary"; tag "TAGENE";
chr4	HAVANA	exon	43339927	43340155	0	-	.	gene_id "ENSMUSG00000120824.2"; transcript_id "ENSMUST00000300767.1"; gene_type "lncRNA"; gene_name "Gm46851"; transcript_type "lncRNA"; transcript_name "Gm46851-202"; exon_number 1; exon_id "ENSMUSE00001487171.1"; level 2; mgi_id "MGI:5826488"; tag "basic"; tag "Ensembl_canonical"; tag "GENCODE_Primary"; tag "TAGENE";
chr4	HAVANA	exon	43339927	43340155	0	-	.	gene_id "ENSMUSG00000120824.2"; transcript_id "ENSMUST00000245981.1"; gene_type "lncRNA"; gene_name "Gm46851"; transcript_type "lncRNA"; transcript_name "Gm46851-201"; exon_number 1; exon_id "ENSMUSE00001487171.1"; level 2; mgi_id "MGI:5826488"; tag "basic"; tag "TAGENE";
chr4	HAVANA	exon	43359900	43360620	0	-	.	gene_id "ENSMUSG00000120990.2"; transcript_id "ENSMUST00000349338.1"; gene_type "lncRNA"; gene_name "Gm52698"; transcript_type "lncRNA"; transcript_name "Gm52698-206"; exon_number 4; exon_id "ENSMUSE00001687853.1"; level 2; mgi_id "MGI:6367039"; tag "basic"; tag "TAGENE";
chr4	HAVANA	transcript	43359900	43381936	0	-	.	gene_id "ENSMUSG00000120990.2"; transcript_id "ENSMUST00000349338.1"; gene_type "lncRNA"; gene_name "Gm52698"; transcript_type "lncRNA"; transcript_name "Gm52698-206"; level 2; mgi_id "MGI:6367039"; tag "basic"; tag "TAGENE";
chr4	HAVANA	gene	43359900	43399837	0	-	.	gene_id "ENSMUSG00000120990.2"; gene_type "lncRNA"; gene_name "Gm52698"; level 2; mgi_id "MGI:6367039";
chr4	HAVANA	exon	43359902	43360620	0	-	.	gene_id "ENSMUSG00000120990.2"; transcript_id "ENSMUST00000349337.1"; gene_type "lncRNA"; gene_name "Gm52698"; transcript_type "lncRNA"; transcript_name "Gm52698-205"; exon_number 3; exon_id "ENSMUSE00001687862.1"; level 2; mgi_id "MGI:6367039"; tag "TAGENE";
chr4	HAVANA	transcript	43359902	43381953	0	-	.	gene_id "ENSMUSG00000120990.2"; transcript_id "ENSMUST00000349337.1"; gene_type "lncRNA"; gene_name "Gm52698"; transcript_type "lncRNA"; transcript_name "Gm52698-205"; level 2; mgi_id "MGI:6367039"; tag "TAGENE";
chr4	HAVANA	exon	43359905	43360620	0	-	.	gene_id "ENSMUSG00000120990.2"; transcript_id "ENSMUST00000349336.1"; gene_type "lncRNA"; gene_name "Gm52698"; transcript_type "lncRNA"; transcript_name "Gm52698-204"; exon_number 3; exon_id "ENSMUSE00001687852.1"; level 2; mgi_id "MGI:6367039"; tag "TAGENE";
chr4	HAVANA	exon	43359905	43360620	0	-	.	gene_id "ENSMUSG00000120990.2"; transcript_id "ENSMUST00000349335.1"; gene_type "lncRNA"; gene_name "Gm52698"; transcript_type "lncRNA"; transcript_name "Gm52698-203"; exon_number 4; exon_id "ENSMUSE00001687852.1"; level 2; mgi_id "MGI:6367039"; tag "Ensembl_canonical"; tag "GENCODE_Primary"; tag "TAGENE";
chr4	HAVANA	transcript	43359905	43382943	0	-	.	gene_id "ENSMUSG00000120990.2"; transcript_id "ENSMUST00000349336.1"; gene_type "lncRNA"; gene_name "Gm52698"; transcript_type "lncRNA"; transcript_name "Gm52698-204"; level 2; mgi_id "MGI:6367039"; tag "TAGENE";
chr4	HAVANA	transcript	43359905	43399791	0	-	.	gene_id "ENSMUSG00000120990.2"; transcript_id "ENSMUST00000349335.1"; gene_type "lncRNA"; gene_name "Gm52698"; transcript_type "lncRNA"; transcript_name "Gm52698-203"; level 2; mgi_id "MGI:6367039"; tag "Ensembl_canonical"; tag "GENCODE_Primary"; tag "TAGENE";
chr4	HAVANA	exon	43367537	43368243	0	-	.	gene_id "ENSMUSG00000120990.2"; transcript_id "ENSMUST00000349340.1"; gene_type "lncRNA"; gene_name "Gm52698"; transcript_type "lncRNA"; transcript_name "Gm52698-208"; exon_number 3; exon_id "ENSMUSE00001687858.1"; level 2; mgi_id "MGI:6367039"; tag "TAGENE";
chr4	HAVANA	transcript	43367537	43381978	0	-	.	gene_id "ENSMUSG00000120990.2"; transcript_id "ENSMUST00000349340.1"; gene_type "lncRNA"; gene_name "Gm52698"; transcript_type "lncRNA"; transcript_name "Gm52698-208"; level 2; mgi_id "MGI:6367039"; tag "TAGENE";
chr4	HAVANA	exon	43367543	43368243	0	-	.	gene_id "ENSMUSG00000120990.2"; transcript_id "ENSMUST00000349339.1"; gene_type "lncRNA"; gene_name "Gm52698"; transcript_type "lncRNA"; transcript_name "Gm52698-207"; exon_number 3; exon_id "ENSMUSE00001687842.1"; level 2; mgi_id "MGI:6367039"; tag "TAGENE";
chr4	HAVANA	transcript	43367543	43382943	0	-	.	gene_id "ENSMUSG00000120990.2"; transcript_id "ENSMUST00000349339.1"; gene_type "lncRNA"; gene_name "Gm52698"; transcript_type "lncRNA"; transcript_name "Gm52698-207"; level 2; mgi_id "MGI:6367039"; tag "TAGENE";
chr4	HAVANA	exon	43368099	43368243	0	-	.	gene_id "ENSMUSG00000120990.2"; transcript_id "ENSMUST00000349338.1"; gene_type "lncRNA"; gene_name "Gm52698"; transcript_type "lncRNA"; transcript_name "Gm52698-206"; exon_number 3; exon_id "ENSMUSE00001687863.1"; level 2; mgi_id "MGI:6367039"; tag "basic"; tag "TAGENE";
chr4	HAVANA	exon	43374213	43374440	0	-	.	gene_id "ENSMUSG00000120990.2"; transcript_id "ENSMUST00000349341.1"; gene_type "lncRNA"; gene_name "Gm52698"; transcript_type "lncRNA"; transcript_name "Gm52698-209"; exon_number 3; exon_id "ENSMUSE00001687859.1"; level 2; mgi_id "MGI:6367039"; tag "TAGENE";
chr4	HAVANA	transcript	43374213	43381952	0	-	.	gene_id "ENSMUSG00000120990.2"; transcript_id "ENSMUST00000349341.1"; gene_type "lncRNA"; gene_name "Gm52698"; transcript_type "lncRNA"; transcript_name "Gm52698-209"; level 2; mgi_id "MGI:6367039"; tag "TAGENE";
chr4	HAVANA	exon	43375498	43376074	0	-	.	gene_id "ENSMUSG00000120990.2"; transcript_id "ENSMUST00000349342.1"; gene_type "lncRNA"; gene_name "Gm52698"; transcript_type "lncRNA"; transcript_name "Gm52698-210"; exon_number 2; exon_id "ENSMUSE00001687848.1"; level 2; mgi_id "MGI:6367039"; tag "TAGENE";
chr4	HAVANA	transcript	43375498	43381952	0	-	.	gene_id "ENSMUSG00000120990.2"; transcript_id "ENSMUST00000349342.1"; gene_type "lncRNA"; gene_name "Gm52698"; transcript_type "lncRNA"; transcript_name "Gm52698-210"; level 2; mgi_id "MGI:6367039"; tag "TAGENE";
chr4	HAVANA	exon	43375815	43376074	0	-	.	gene_id "ENSMUSG00000120990.2"; transcript_id "ENSMUST00000349338.1"; gene_type "lncRNA"; gene_name "Gm52698"; transcript_type "lncRNA"; transcript_name "Gm52698-206"; exon_number 2; exon_id "ENSMUSE00001687850.1"; level 2; mgi_id "MGI:6367039"; tag "basic"; tag "TAGENE";
chr4	HAVANA	exon	43375815	43376074	0	-	.	gene_id "ENSMUSG00000120990.2"; transcript_id "ENSMUST00000349337.1"; gene_type "lncRNA"; gene_name "Gm52698"; transcript_type "lncRNA"; transcript_name "Gm52698-205"; exon_number 2; exon_id "ENSMUSE00001687850.1"; level 2; mgi_id "MGI:6367039"; tag "TAGENE";
chr4	HAVANA	exon	43375815	43376074	0	-	.	gene_id "ENSMUSG00000120990.2"; transcript_id "ENSMUST00000349336.1"; gene_type "lncRNA"; gene_name "Gm52698"; transcript_type "lncRNA"; transcript_name "Gm52698-204"; exon_number 2; exon_id "ENSMUSE00001687850.1"; level 2; mgi_id "MGI:6367039"; tag "TAGENE";
chr4	HAVANA	exon	43375815	43376074	0	-	.	gene_id "ENSMUSG00000120990.2"; transcript_id "ENSMUST00000349335.1"; gene_type "lncRNA"; gene_name "Gm52698"; transcript_type "lncRNA"; transcript_name "Gm52698-203"; exon_number 3; exon_id "ENSMUSE00001687850.1"; level 2; mgi_id "MGI:6367039"; tag "Ensembl_canonical"; tag "GENCODE_Primary"; tag "TAGENE";
chr4	HAVANA	exon	43375815	43376074	0	-	.	gene_id "ENSMUSG00000120990.2"; transcript_id "ENSMUST00000349340.1"; gene_type "lncRNA"; gene_name "Gm52698"; transcript_type "lncRNA"; transcript_name "Gm52698-208"; exon_number 2; exon_id "ENSMUSE00001687850.1"; level 2; mgi_id "MGI:6367039"; tag "TAGENE";
chr4	HAVANA	exon	43375815	43376074	0	-	.	gene_id "ENSMUSG00000120990.2"; transcript_id "ENSMUST00000349339.1"; gene_type "lncRNA"; gene_name "Gm52698"; transcript_type "lncRNA"; transcript_name "Gm52698-207"; exon_number 2; exon_id "ENSMUSE00001687850.1"; level 2; mgi_id "MGI:6367039"; tag "TAGENE";
chr4	HAVANA	exon	43375815	43376074	0	-	.	gene_id "ENSMUSG00000120990.2"; transcript_id "ENSMUST00000349341.1"; gene_type "lncRNA"; gene_name "Gm52698"; transcript_type "lncRNA"; transcript_name "Gm52698-209"; exon_number 2; exon_id "ENSMUSE00001687850.1"; level 2; mgi_id "MGI:6367039"; tag "TAGENE";
chr4	HAVANA	exon	43381824	43381936	0	-	.	gene_id "ENSMUSG00000120990.2"; transcript_id "ENSMUST00000349338.1"; gene_type "lncRNA"; gene_name "Gm52698"; transcript_type "lncRNA"; transcript_name "Gm52698-206"; exon_number 1; exon_id "ENSMUSE00001687861.1"; level 2; mgi_id "MGI:6367039"; tag "basic"; tag "TAGENE";
chr4	HAVANA	exon	43381824	43381952	0	-	.	gene_id "ENSMUSG00000120990.2"; transcript_id "ENSMUST00000349341.1"; gene_type "lncRNA"; gene_name "Gm52698"; transcript_type "lncRNA"; transcript_name "Gm52698-209"; exon_number 1; exon_id "ENSMUSE00001687856.1"; level 2; mgi_id "MGI:6367039"; tag "TAGENE";
chr4	HAVANA	exon	43381824	43381952	0	-	.	gene_id "ENSMUSG00000120990.2"; transcript_id "ENSMUST00000349342.1"; gene_type "lncRNA"; gene_name "Gm52698"; transcript_type "lncRNA"; transcript_name "Gm52698-210"; exon_number 1; exon_id "ENSMUSE00001687856.1"; level 2; mgi_id "MGI:6367039"; tag "TAGENE";
chr4	HAVANA	exon	43381824	43381953	0	-	.	gene_id "ENSMUSG00000120990.2"; transcript_id "ENSMUST00000349337.1"; gene_type "lncRNA"; gene_name "Gm52698"; transcript_type "lncRNA"; transcript_name "Gm52698-205"; exon_number 1; exon_id "ENSMUSE00001687847.1"; level 2; mgi_id "MGI:6367039"; tag "TAGENE";
chr4	HAVANA	exon	43381824	43381978	0	-	.	gene_id "ENSMUSG00000120990.2"; transcript_id "ENSMUST00000349340.1"; gene_type "lncRNA"; gene_name "Gm52698"; transcript_type "lncRNA"; transcript_name "Gm52698-208"; exon_number 1; exon_id "ENSMUSE00001687849.1"; level 2; mgi_id "MGI:6367039"; tag "TAGENE";
chr4	HAVANA	exon	43382889	43382943	0	-	.	gene_id "ENSMUSG00000120990.2"; transcript_id "ENSMUST00000349336.1"; gene_type "lncRNA"; gene_name "Gm52698"; transcript_type "lncRNA"; transcript_name "Gm52698-204"; exon_number 1; exon_id "ENSMUSE00001687857.1"; level 2; mgi_id "MGI:6367039"; tag "TAGENE";
chr4	HAVANA	exon	43382889	43382943	0	-	.	gene_id "ENSMUSG00000120990.2"; transcript_id "ENSMUST00000349339.1"; gene_type "lncRNA"; gene_name "Gm52698"; transcript_type "lncRNA"; transcript_name "Gm52698-207"; exon_number 1; exon_id "ENSMUSE00001687857.1"; level 2; mgi_id "MGI:6367039"; tag "TAGENE";
chr4	HAVANA	exon	43397468	43398230	0	-	.	gene_id "ENSMUSG00000120990.2"; transcript_id "ENSMUST00000349343.1"; gene_type "lncRNA"; gene_name "Gm52698"; transcript_type "lncRNA"; transcript_name "Gm52698-211"; exon_number 3; exon_id "ENSMUSE00001687841.1"; level 2; mgi_id "MGI:6367039"; tag "TAGENE";
chr4	HAVANA	exon	43397468	43398233	0	-	.	gene_id "ENSMUSG00000120990.2"; transcript_id "ENSMUST00000247050.1"; gene_type "lncRNA"; gene_name "Gm52698"; transcript_type "lncRNA"; transcript_name "Gm52698-202"; exon_number 3; exon_id "ENSMUSE00001490127.1"; level 2; mgi_id "MGI:6367039"; tag "TAGENE";
chr4	HAVANA	exon	43397468	43398453	0	-	.	gene_id "ENSMUSG00000120990.2"; transcript_id "ENSMUST00000246787.2"; gene_type "lncRNA"; gene_name "Gm52698"; transcript_type "lncRNA"; transcript_name "Gm52698-201"; exon_number 2; exon_id "ENSMUSE00001687860.1"; level 2; mgi_id "MGI:6367039"; tag "TAGENE";
chr4	HAVANA	transcript	43397468	43399794	0	-	.	gene_id "ENSMUSG00000120990.2"; transcript_id "ENSMUST00000246787.2"; gene_type "lncRNA"; gene_name "Gm52698"; transcript_type "lncRNA"; transcript_name "Gm52698-201"; level 2; mgi_id "MGI:6367039"; tag "TAGENE";
chr4	HAVANA	transcript	43397468	43399818	0	-	.	gene_id "ENSMUSG00000120990.2"; transcript_id "ENSMUST00000349343.1"; gene_type "lncRNA"; gene_name "Gm52698"; transcript_type "lncRNA"; transcript_name "Gm52698-211"; level 2; mgi_id "MGI:6367039"; tag "TAGENE";
chr4	HAVANA	transcript	43397468	43399837	0	-	.	gene_id "ENSMUSG00000120990.2"; transcript_id "ENSMUST00000247050.1"; gene_type "lncRNA"; gene_name "Gm52698"; transcript_type "lncRNA"; transcript_name "Gm52698-202"; level 2; mgi_id "MGI:6367039"; tag "TAGENE";
chr4	HAVANA	exon	43397469	43398233	0	-	.	gene_id "ENSMUSG00000120990.2"; transcript_id "ENSMUST00000349344.1"; gene_type "lncRNA"; gene_name "Gm52698"; transcript_type "lncRNA"; transcript_name "Gm52698-212"; exon_number 3; exon_id "ENSMUSE00001687855.1"; level 2; mgi_id "MGI:6367039"; tag "basic"; tag "TAGENE";
chr4	ENSEMBL_gcm37	exon	43397469	43398233	3.21771971242041	-	.	gene_id "ENSMUSG00000120990.2"; transcript_id "ENSMUSG00000120990.2_tx_3"; exon_id "chr4_43397469_43398233_-"; exonnum "3"; txlen "1167";
chr4	HAVANA	transcript	43397469	43399519	0	-	.	gene_id "ENSMUSG00000120990.2"; transcript_id "ENSMUST00000349344.1"; gene_type "lncRNA"; gene_name "Gm52698"; transcript_type "lncRNA"; transcript_name "Gm52698-212"; level 2; mgi_id "MGI:6367039"; tag "basic"; tag "TAGENE";
chr4	HAVANA	exon	43397471	43398453	0	-	.	gene_id "ENSMUSG00000120990.2"; transcript_id "ENSMUST00000349345.1"; gene_type "lncRNA"; gene_name "Gm52698"; transcript_type "lncRNA"; transcript_name "Gm52698-213"; exon_number 2; exon_id "ENSMUSE00001687854.1"; level 2; mgi_id "MGI:6367039"; tag "basic"; tag "TAGENE";
chr4	HAVANA	transcript	43397471	43399518	0	-	.	gene_id "ENSMUSG00000120990.2"; transcript_id "ENSMUST00000349345.1"; gene_type "lncRNA"; gene_name "Gm52698"; transcript_type "lncRNA"; transcript_name "Gm52698-213"; level 2; mgi_id "MGI:6367039"; tag "basic"; tag "TAGENE";
chr4	HAVANA	exon	43398343	43398453	0	-	.	gene_id "ENSMUSG00000120990.2"; transcript_id "ENSMUST00000349335.1"; gene_type "lncRNA"; gene_name "Gm52698"; transcript_type "lncRNA"; transcript_name "Gm52698-203"; exon_number 2; exon_id "ENSMUSE00001489821.1"; level 2; mgi_id "MGI:6367039"; tag "Ensembl_canonical"; tag "GENCODE_Primary"; tag "TAGENE";
chr4	HAVANA	exon	43398343	43398453	0	-	.	gene_id "ENSMUSG00000120990.2"; transcript_id "ENSMUST00000349343.1"; gene_type "lncRNA"; gene_name "Gm52698"; transcript_type "lncRNA"; transcript_name "Gm52698-211"; exon_number 2; exon_id "ENSMUSE00001489821.1"; level 2; mgi_id "MGI:6367039"; tag "TAGENE";
chr4	HAVANA	exon	43398343	43398453	0	-	.	gene_id "ENSMUSG00000120990.2"; transcript_id "ENSMUST00000247050.1"; gene_type "lncRNA"; gene_name "Gm52698"; transcript_type "lncRNA"; transcript_name "Gm52698-202"; exon_number 2; exon_id "ENSMUSE00001489821.1"; level 2; mgi_id "MGI:6367039"; tag "TAGENE";
chr4	HAVANA	exon	43398343	43398453	0	-	.	gene_id "ENSMUSG00000120990.2"; transcript_id "ENSMUST00000349344.1"; gene_type "lncRNA"; gene_name "Gm52698"; transcript_type "lncRNA"; transcript_name "Gm52698-212"; exon_number 2; exon_id "ENSMUSE00001489821.1"; level 2; mgi_id "MGI:6367039"; tag "basic"; tag "TAGENE";
chr4	ENSEMBL_gcm37	exon	43398343	43398453	3.21771971242041	-	.	gene_id "ENSMUSG00000120990.2"; transcript_id "ENSMUSG00000120990.2_tx_3"; exon_id "chr4_43398343_43398453_-"; exonnum "2"; txlen "1167";
chr4	HAVANA	exon	43399023	43399518	0	-	.	gene_id "ENSMUSG00000120990.2"; transcript_id "ENSMUST00000349345.1"; gene_type "lncRNA"; gene_name "Gm52698"; transcript_type "lncRNA"; transcript_name "Gm52698-213"; exon_number 1; exon_id "ENSMUSE00001687843.1"; level 2; mgi_id "MGI:6367039"; tag "basic"; tag "TAGENE";
chr4	HAVANA	exon	43399023	43399519	0	-	.	gene_id "ENSMUSG00000120990.2"; transcript_id "ENSMUST00000349344.1"; gene_type "lncRNA"; gene_name "Gm52698"; transcript_type "lncRNA"; transcript_name "Gm52698-212"; exon_number 1; exon_id "ENSMUSE00001687844.1"; level 2; mgi_id "MGI:6367039"; tag "basic"; tag "TAGENE";
chr4	HAVANA	exon	43399727	43399791	0	-	.	gene_id "ENSMUSG00000120990.2"; transcript_id "ENSMUST00000349335.1"; gene_type "lncRNA"; gene_name "Gm52698"; transcript_type "lncRNA"; transcript_name "Gm52698-203"; exon_number 1; exon_id "ENSMUSE00001687851.1"; level 2; mgi_id "MGI:6367039"; tag "Ensembl_canonical"; tag "GENCODE_Primary"; tag "TAGENE";
chr4	HAVANA	exon	43399727	43399794	0	-	.	gene_id "ENSMUSG00000120990.2"; transcript_id "ENSMUST00000246787.2"; gene_type "lncRNA"; gene_name "Gm52698"; transcript_type "lncRNA"; transcript_name "Gm52698-201"; exon_number 1; exon_id "ENSMUSE00001687846.1"; level 2; mgi_id "MGI:6367039"; tag "TAGENE";
chr4	HAVANA	exon	43399727	43399818	0	-	.	gene_id "ENSMUSG00000120990.2"; transcript_id "ENSMUST00000349343.1"; gene_type "lncRNA"; gene_name "Gm52698"; transcript_type "lncRNA"; transcript_name "Gm52698-211"; exon_number 1; exon_id "ENSMUSE00001687845.1"; level 2; mgi_id "MGI:6367039"; tag "TAGENE";
chr4	HAVANA	exon	43399727	43399837	0	-	.	gene_id "ENSMUSG00000120990.2"; transcript_id "ENSMUST00000247050.1"; gene_type "lncRNA"; gene_name "Gm52698"; transcript_type "lncRNA"; transcript_name "Gm52698-202"; exon_number 1; exon_id "ENSMUSE00001490128.1"; level 2; mgi_id "MGI:6367039"; tag "TAGENE";
chr4	sragcm37_mid	exon	43404784	43405074	3.21771971242041	-	.	gene_id "ENSMUSG00000120990.2"; transcript_id "ENSMUSG00000120990.2_tx_3"; exon_id "chr4_43404784_43405074_-"; exonnum "1"; txlen "1167";
chr4	sragcm37_es	exon	43419701	43419838	0.069562880760313	-	.	gene_id "ENSMUSG00000042788.13"; transcript_id "ENSMUSG00000042788.13_tx_2"; exon_id "chr4_43419701_43419838_-"; exonnum "2"; txlen "520";
chr4	sragcm37_mid	exon	43420983	43421364	0.069562880760313	-	.	gene_id "ENSMUSG00000042788.13"; transcript_id "ENSMUSG00000042788.13_tx_2"; exon_id "chr4_43420983_43421364_-"; exonnum "1"; txlen "520";
chr4	HAVANA	UTR	43427019	43427185	0	-	.	gene_id "ENSMUSG00000042788.13"; transcript_id "ENSMUST00000052829.10"; gene_type "protein_coding"; gene_name "Cimip2b"; transcript_type "protein_coding"; transcript_name "Cimip2b-201"; exon_number 4; exon_id "ENSMUSE00000347613.5"; level 2; protein_id "ENSMUSP00000058980.4"; transcript_support_level "1"; mgi_id "MGI:2445194"; tag "basic"; tag "Ensembl_canonical"; tag "GENCODE_Primary"; tag "CCDS"; ccdsid "CCDS51162.1"; havana_gene "OTTMUSG00000006822.1"; havana_transcript "OTTMUST00000015738.1";
chr4	HAVANA	exon	43427019	43427839	0	-	.	gene_id "ENSMUSG00000042788.13"; transcript_id "ENSMUST00000052829.10"; gene_type "protein_coding"; gene_name "Cimip2b"; transcript_type "protein_coding"; transcript_name "Cimip2b-201"; exon_number 4; exon_id "ENSMUSE00000347613.5"; level 2; protein_id "ENSMUSP00000058980.4"; transcript_support_level "1"; mgi_id "MGI:2445194"; tag "basic"; tag "Ensembl_canonical"; tag "GENCODE_Primary"; tag "CCDS"; ccdsid "CCDS51162.1"; havana_gene "OTTMUSG00000006822.1"; havana_transcript "OTTMUST00000015738.1";
chr4	HAVANA	gene	43427019	43429134	0	-	.	gene_id "ENSMUSG00000042788.13"; gene_type "protein_coding"; gene_name "Cimip2b"; level 2; mgi_id "MGI:2445194"; havana_gene "OTTMUSG00000006822.1";
chr4	HAVANA	transcript	43427019	43429134	0	-	.	gene_id "ENSMUSG00000042788.13"; transcript_id "ENSMUST00000052829.10"; gene_type "protein_coding"; gene_name "Cimip2b"; transcript_type "protein_coding"; transcript_name "Cimip2b-201"; level 2; protein_id "ENSMUSP00000058980.4"; transcript_support_level "1"; mgi_id "MGI:2445194"; tag "basic"; tag "Ensembl_canonical"; tag "GENCODE_Primary"; tag "CCDS"; ccdsid "CCDS51162.1"; havana_gene "OTTMUSG00000006822.1"; havana_transcript "OTTMUST00000015738.1";
chr4	HAVANA	UTR	43427076	43427510	0	-	.	gene_id "ENSMUSG00000042788.13"; transcript_id "ENSMUST00000171134.9"; gene_type "protein_coding"; gene_name "Cimip2b"; transcript_type "protein_coding"; transcript_name "Cimip2b-206"; exon_number 5; exon_id "ENSMUSE00000887178.3"; level 2; protein_id "ENSMUSP00000127145.3"; transcript_support_level "1"; mgi_id "MGI:2445194"; tag "basic"; tag "CCDS"; ccdsid "CCDS51163.1"; havana_gene "OTTMUSG00000006822.1"; havana_transcript "OTTMUST00000096163.1";
chr4	HAVANA	exon	43427076	43427710	0	-	.	gene_id "ENSMUSG00000042788.13"; transcript_id "ENSMUST00000171134.9"; gene_type "protein_coding"; gene_name "Cimip2b"; transcript_type "protein_coding"; transcript_name "Cimip2b-206"; exon_number 5; exon_id "ENSMUSE00000887178.3"; level 2; protein_id "ENSMUSP00000127145.3"; transcript_support_level "1"; mgi_id "MGI:2445194"; tag "basic"; tag "CCDS"; ccdsid "CCDS51163.1"; havana_gene "OTTMUSG00000006822.1"; havana_transcript "OTTMUST00000096163.1";
chr4	HAVANA	transcript	43427076	43429117	0	-	.	gene_id "ENSMUSG00000042788.13"; transcript_id "ENSMUST00000171134.9"; gene_type "protein_coding"; gene_name "Cimip2b"; transcript_type "protein_coding"; transcript_name "Cimip2b-206"; level 2; protein_id "ENSMUSP00000127145.3"; transcript_support_level "1"; mgi_id "MGI:2445194"; tag "basic"; tag "CCDS"; ccdsid "CCDS51163.1"; havana_gene "OTTMUSG00000006822.1"; havana_transcript "OTTMUST00000096163.1";
chr4	HAVANA	stop_codon	43427140	43427142	0	-	0	gene_id "ENSMUSG00000042788.13"; transcript_id "ENSMUST00000155080.9"; gene_type "protein_coding"; gene_name "Cimip2b"; transcript_type "protein_coding"; transcript_name "Cimip2b-205"; exon_number 4; exon_id "ENSMUSE00001259225.2"; level 2; protein_id "ENSMUSP00000133752.2"; transcript_support_level "5"; mgi_id "MGI:2445194"; tag "mRNA_start_NF"; tag "cds_start_NF"; tag "not_organism_supported"; havana_gene "OTTMUSG00000006822.1"; havana_transcript "OTTMUST00000096162.1";
chr4	HAVANA	UTR	43427140	43427142	0	-	.	gene_id "ENSMUSG00000042788.13"; transcript_id "ENSMUST00000155080.9"; gene_type "protein_coding"; gene_name "Cimip2b"; transcript_type "protein_coding"; transcript_name "Cimip2b-205"; exon_number 4; exon_id "ENSMUSE00001259225.2"; level 2; protein_id "ENSMUSP00000133752.2"; transcript_support_level "5"; mgi_id "MGI:2445194"; tag "mRNA_start_NF"; tag "cds_start_NF"; tag "not_organism_supported"; havana_gene "OTTMUSG00000006822.1"; havana_transcript "OTTMUST00000096162.1";
chr4	HAVANA	UTR	43427140	43427185	0	-	.	gene_id "ENSMUSG00000042788.13"; transcript_id "ENSMUST00000107929.10"; gene_type "protein_coding"; gene_name "Cimip2b"; transcript_type "protein_coding"; transcript_name "Cimip2b-203"; exon_number 6; exon_id "ENSMUSE00001245931.2"; level 2; protein_id "ENSMUSP00000103562.4"; transcript_support_level "5"; mgi_id "MGI:2445194"; tag "not_organism_supported"; tag "basic"; tag "appris_principal_1"; havana_gene "OTTMUSG00000006822.1"; havana_transcript "OTTMUST00000015740.1";
chr4	HAVANA	exon	43427140	43427271	0	-	.	gene_id "ENSMUSG00000042788.13"; transcript_id "ENSMUST00000155080.9"; gene_type "protein_coding"; gene_name "Cimip2b"; transcript_type "protein_coding"; transcript_name "Cimip2b-205"; exon_number 4; exon_id "ENSMUSE00001259225.2"; level 2; protein_id "ENSMUSP00000133752.2"; transcript_support_level "5"; mgi_id "MGI:2445194"; tag "mRNA_start_NF"; tag "cds_start_NF"; tag "not_organism_supported"; havana_gene "OTTMUSG00000006822.1"; havana_transcript "OTTMUST00000096162.1";
chr4	HAVANA	exon	43427140	43427271	0	-	.	gene_id "ENSMUSG00000042788.13"; transcript_id "ENSMUST00000107929.10"; gene_type "protein_coding"; gene_name "Cimip2b"; transcript_type "protein_coding"; transcript_name "Cimip2b-203"; exon_number 6; exon_id "ENSMUSE00001245931.2"; level 2; protein_id "ENSMUSP00000103562.4"; transcript_support_level "5"; mgi_id "MGI:2445194"; tag "not_organism_supported"; tag "basic"; tag "appris_principal_1"; havana_gene "OTTMUSG00000006822.1"; havana_transcript "OTTMUST00000015740.1";
chr4	HAVANA	transcript	43427140	43428027	0	-	.	gene_id "ENSMUSG00000042788.13"; transcript_id "ENSMUST00000155080.9"; gene_type "protein_coding"; gene_name "Cimip2b"; transcript_type "protein_coding"; transcript_name "Cimip2b-205"; level 2; protein_id "ENSMUSP00000133752.2"; transcript_support_level "5"; mgi_id "MGI:2445194"; tag "mRNA_start_NF"; tag "cds_start_NF"; tag "not_organism_supported"; havana_gene "OTTMUSG00000006822.1"; havana_transcript "OTTMUST00000096162.1";
chr4	HAVANA	transcript	43427140	43429089	0	-	.	gene_id "ENSMUSG00000042788.13"; transcript_id "ENSMUST00000107929.10"; gene_type "protein_coding"; gene_name "Cimip2b"; transcript_type "protein_coding"; transcript_name "Cimip2b-203"; level 2; protein_id "ENSMUSP00000103562.4"; transcript_support_level "5"; mgi_id "MGI:2445194"; tag "not_organism_supported"; tag "basic"; tag "appris_principal_1"; havana_gene "OTTMUSG00000006822.1"; havana_transcript "OTTMUST00000015740.1";
chr4	HAVANA	CDS	43427143	43427271	0	-	0	gene_id "ENSMUSG00000042788.13"; transcript_id "ENSMUST00000155080.9"; gene_type "protein_coding"; gene_name "Cimip2b"; transcript_type "protein_coding"; transcript_name "Cimip2b-205"; exon_number 4; exon_id "ENSMUSE00001259225.2"; level 2; protein_id "ENSMUSP00000133752.2"; transcript_support_level "5"; mgi_id "MGI:2445194"; tag "mRNA_start_NF"; tag "cds_start_NF"; tag "not_organism_supported"; havana_gene "OTTMUSG00000006822.1"; havana_transcript "OTTMUST00000096162.1";
chr4	HAVANA	stop_codon	43427183	43427185	0	-	0	gene_id "ENSMUSG00000042788.13"; transcript_id "ENSMUST00000052829.10"; gene_type "protein_coding"; gene_name "Cimip2b"; transcript_type "protein_coding"; transcript_name "Cimip2b-201"; exon_number 4; exon_id "ENSMUSE00000347613.5"; level 2; protein_id "ENSMUSP00000058980.4"; transcript_support_level "1"; mgi_id "MGI:2445194"; tag "basic"; tag "Ensembl_canonical"; tag "GENCODE_Primary"; tag "CCDS"; ccdsid "CCDS51162.1"; havana_gene "OTTMUSG00000006822.1"; havana_transcript "OTTMUST00000015738.1";
chr4	HAVANA	stop_codon	43427183	43427185	0	-	0	gene_id "ENSMUSG00000042788.13"; transcript_id "ENSMUST00000107929.10"; gene_type "protein_coding"; gene_name "Cimip2b"; transcript_type "protein_coding"; transcript_name "Cimip2b-203"; exon_number 6; exon_id "ENSMUSE00001245931.2"; level 2; protein_id "ENSMUSP00000103562.4"; transcript_support_level "5"; mgi_id "MGI:2445194"; tag "not_organism_supported"; tag "basic"; tag "appris_principal_1"; havana_gene "OTTMUSG00000006822.1"; havana_transcript "OTTMUST00000015740.1";
chr4	HAVANA	stop_codon	43427183	43427185	0	-	0	gene_id "ENSMUSG00000042788.13"; transcript_id "ENSMUST00000107928.9"; gene_type "protein_coding"; gene_name "Cimip2b"; transcript_type "protein_coding"; transcript_name "Cimip2b-202"; exon_number 6; exon_id "ENSMUSE00000674854.4"; level 2; protein_id "ENSMUSP00000103561.3"; transcript_support_level "5"; mgi_id "MGI:2445194"; tag "not_organism_supported"; tag "basic"; havana_gene "OTTMUSG00000006822.1"; havana_transcript "OTTMUST00000015745.1";
chr4	HAVANA	UTR	43427183	43427185	0	-	.	gene_id "ENSMUSG00000042788.13"; transcript_id "ENSMUST00000107928.9"; gene_type "protein_coding"; gene_name "Cimip2b"; transcript_type "protein_coding"; transcript_name "Cimip2b-202"; exon_number 6; exon_id "ENSMUSE00000674854.4"; level 2; protein_id "ENSMUSP00000103561.3"; transcript_support_level "5"; mgi_id "MGI:2445194"; tag "not_organism_supported"; tag "basic"; havana_gene "OTTMUSG00000006822.1"; havana_transcript "OTTMUST00000015745.1";
chr4	HAVANA	exon	43427183	43427271	0	-	.	gene_id "ENSMUSG00000042788.13"; transcript_id "ENSMUST00000107928.9"; gene_type "protein_coding"; gene_name "Cimip2b"; transcript_type "protein_coding"; transcript_name "Cimip2b-202"; exon_number 6; exon_id "ENSMUSE00000674854.4"; level 2; protein_id "ENSMUSP00000103561.3"; transcript_support_level "5"; mgi_id "MGI:2445194"; tag "not_organism_supported"; tag "basic"; havana_gene "OTTMUSG00000006822.1"; havana_transcript "OTTMUST00000015745.1";
chr4	ENSEMBL_gcm37	exon	43427183	43427271	0.129533903036602	-	.	gene_id "ENSMUSG00000042788.13"; transcript_id "ENSMUSG00000042788.13_tx_1"; exon_id "chr4_43427183_43427271_-"; exonnum "6"; txlen "852";
chr4	ENSEMBL_gcm37	exon	43427183	43427271	0.0330183799910942	-	.	gene_id "ENSMUSG00000042788.13"; transcript_id "ENSMUSG00000042788.13_tx_3"; exon_id "chr4_43427183_43427271_-"; exonnum "7"; txlen "1239";
chr4	HAVANA	transcript	43427183	43429089	0	-	.	gene_id "ENSMUSG00000042788.13"; transcript_id "ENSMUST00000107928.9"; gene_type "protein_coding"; gene_name "Cimip2b"; transcript_type "protein_coding"; transcript_name "Cimip2b-202"; level 2; protein_id "ENSMUSP00000103561.3"; transcript_support_level "5"; mgi_id "MGI:2445194"; tag "not_organism_supported"; tag "basic"; havana_gene "OTTMUSG00000006822.1"; havana_transcript "OTTMUST00000015745.1";
chr4	HAVANA	CDS	43427186	43427271	0	-	2	gene_id "ENSMUSG00000042788.13"; transcript_id "ENSMUST00000107929.10"; gene_type "protein_coding"; gene_name "Cimip2b"; transcript_type "protein_coding"; transcript_name "Cimip2b-203"; exon_number 6; exon_id "ENSMUSE00001245931.2"; level 2; protein_id "ENSMUSP00000103562.4"; transcript_support_level "5"; mgi_id "MGI:2445194"; tag "not_organism_supported"; tag "basic"; tag "appris_principal_1"; havana_gene "OTTMUSG00000006822.1"; havana_transcript "OTTMUST00000015740.1";
chr4	HAVANA	CDS	43427186	43427271	0	-	2	gene_id "ENSMUSG00000042788.13"; transcript_id "ENSMUST00000107928.9"; gene_type "protein_coding"; gene_name "Cimip2b"; transcript_type "protein_coding"; transcript_name "Cimip2b-202"; exon_number 6; exon_id "ENSMUSE00000674854.4"; level 2; protein_id "ENSMUSP00000103561.3"; transcript_support_level "5"; mgi_id "MGI:2445194"; tag "not_organism_supported"; tag "basic"; havana_gene "OTTMUSG00000006822.1"; havana_transcript "OTTMUST00000015745.1";
chr4	HAVANA	CDS	43427186	43427839	0	-	0	gene_id "ENSMUSG00000042788.13"; transcript_id "ENSMUST00000052829.10"; gene_type "protein_coding"; gene_name "Cimip2b"; transcript_type "protein_coding"; transcript_name "Cimip2b-201"; exon_number 4; exon_id "ENSMUSE00000347613.5"; level 2; protein_id "ENSMUSP00000058980.4"; transcript_support_level "1"; mgi_id "MGI:2445194"; tag "basic"; tag "Ensembl_canonical"; tag "GENCODE_Primary"; tag "CCDS"; ccdsid "CCDS51162.1"; havana_gene "OTTMUSG00000006822.1"; havana_transcript "OTTMUST00000015738.1";
chr4	HAVANA	stop_codon	43427508	43427510	0	-	0	gene_id "ENSMUSG00000042788.13"; transcript_id "ENSMUST00000171134.9"; gene_type "protein_coding"; gene_name "Cimip2b"; transcript_type "protein_coding"; transcript_name "Cimip2b-206"; exon_number 5; exon_id "ENSMUSE00000887178.3"; level 2; protein_id "ENSMUSP00000127145.3"; transcript_support_level "1"; mgi_id "MGI:2445194"; tag "basic"; tag "CCDS"; ccdsid "CCDS51163.1"; havana_gene "OTTMUSG00000006822.1"; havana_transcript "OTTMUST00000096163.1";
chr4	HAVANA	CDS	43427511	43427710	0	-	2	gene_id "ENSMUSG00000042788.13"; transcript_id "ENSMUST00000171134.9"; gene_type "protein_coding"; gene_name "Cimip2b"; transcript_type "protein_coding"; transcript_name "Cimip2b-206"; exon_number 5; exon_id "ENSMUSE00000887178.3"; level 2; protein_id "ENSMUSP00000127145.3"; transcript_support_level "1"; mgi_id "MGI:2445194"; tag "basic"; tag "CCDS"; ccdsid "CCDS51163.1"; havana_gene "OTTMUSG00000006822.1"; havana_transcript "OTTMUST00000096163.1";
chr4	HAVANA	exon	43427513	43427565	0	-	.	gene_id "ENSMUSG00000042788.13"; transcript_id "ENSMUST00000155080.9"; gene_type "protein_coding"; gene_name "Cimip2b"; transcript_type "protein_coding"; transcript_name "Cimip2b-205"; exon_number 3; exon_id "ENSMUSE00000796594.2"; level 2; protein_id "ENSMUSP00000133752.2"; transcript_support_level "5"; mgi_id "MGI:2445194"; tag "mRNA_start_NF"; tag "cds_start_NF"; tag "not_organism_supported"; havana_gene "OTTMUSG00000006822.1"; havana_transcript "OTTMUST00000096162.1";
chr4	HAVANA	CDS	43427513	43427565	0	-	2	gene_id "ENSMUSG00000042788.13"; transcript_id "ENSMUST00000155080.9"; gene_type "protein_coding"; gene_name "Cimip2b"; transcript_type "protein_coding"; transcript_name "Cimip2b-205"; exon_number 3; exon_id "ENSMUSE00000796594.2"; level 2; protein_id "ENSMUSP00000133752.2"; transcript_support_level "5"; mgi_id "MGI:2445194"; tag "mRNA_start_NF"; tag "cds_start_NF"; tag "not_organism_supported"; havana_gene "OTTMUSG00000006822.1"; havana_transcript "OTTMUST00000096162.1";
chr4	HAVANA	exon	43427513	43427710	0	-	.	gene_id "ENSMUSG00000042788.13"; transcript_id "ENSMUST00000107929.10"; gene_type "protein_coding"; gene_name "Cimip2b"; transcript_type "protein_coding"; transcript_name "Cimip2b-203"; exon_number 5; exon_id "ENSMUSE00000674855.2"; level 2; protein_id "ENSMUSP00000103562.4"; transcript_support_level "5"; mgi_id "MGI:2445194"; tag "not_organism_supported"; tag "basic"; tag "appris_principal_1"; havana_gene "OTTMUSG00000006822.1"; havana_transcript "OTTMUST00000015740.1";
chr4	HAVANA	CDS	43427513	43427710	0	-	2	gene_id "ENSMUSG00000042788.13"; transcript_id "ENSMUST00000107929.10"; gene_type "protein_coding"; gene_name "Cimip2b"; transcript_type "protein_coding"; transcript_name "Cimip2b-203"; exon_number 5; exon_id "ENSMUSE00000674855.2"; level 2; protein_id "ENSMUSP00000103562.4"; transcript_support_level "5"; mgi_id "MGI:2445194"; tag "not_organism_supported"; tag "basic"; tag "appris_principal_1"; havana_gene "OTTMUSG00000006822.1"; havana_transcript "OTTMUST00000015740.1";
chr4	HAVANA	exon	43427513	43427710	0	-	.	gene_id "ENSMUSG00000042788.13"; transcript_id "ENSMUST00000107928.9"; gene_type "protein_coding"; gene_name "Cimip2b"; transcript_type "protein_coding"; transcript_name "Cimip2b-202"; exon_number 5; exon_id "ENSMUSE00000674855.2"; level 2; protein_id "ENSMUSP00000103561.3"; transcript_support_level "5"; mgi_id "MGI:2445194"; tag "not_organism_supported"; tag "basic"; havana_gene "OTTMUSG00000006822.1"; havana_transcript "OTTMUST00000015745.1";
chr4	HAVANA	CDS	43427513	43427710	0	-	2	gene_id "ENSMUSG00000042788.13"; transcript_id "ENSMUST00000107928.9"; gene_type "protein_coding"; gene_name "Cimip2b"; transcript_type "protein_coding"; transcript_name "Cimip2b-202"; exon_number 5; exon_id "ENSMUSE00000674855.2"; level 2; protein_id "ENSMUSP00000103561.3"; transcript_support_level "5"; mgi_id "MGI:2445194"; tag "not_organism_supported"; tag "basic"; havana_gene "OTTMUSG00000006822.1"; havana_transcript "OTTMUST00000015745.1";
chr4	ENSEMBL_gcm37	exon	43427513	43427710	0.129533903036602	-	.	gene_id "ENSMUSG00000042788.13"; transcript_id "ENSMUSG00000042788.13_tx_1"; exon_id "chr4_43427513_43427710_-"; exonnum "5"; txlen "852";
chr4	ENSEMBL_gcm37	exon	43427513	43427710	0.0330183799910942	-	.	gene_id "ENSMUSG00000042788.13"; transcript_id "ENSMUSG00000042788.13_tx_3"; exon_id "chr4_43427513_43427710_-"; exonnum "6"; txlen "1239";
chr4	HAVANA	exon	43427588	43427710	0	-	.	gene_id "ENSMUSG00000042788.13"; transcript_id "ENSMUST00000149676.3"; gene_type "protein_coding"; gene_name "Cimip2b"; transcript_type "nonsense_mediated_decay"; transcript_name "Cimip2b-204"; exon_number 4; exon_id "ENSMUSE00000781232.2"; level 2; protein_id "ENSMUSP00000134319.2"; transcript_support_level "5"; mgi_id "MGI:2445194"; tag "not_organism_supported"; havana_gene "OTTMUSG00000006822.1"; havana_transcript "OTTMUST00000015744.1";
chr4	HAVANA	UTR	43427588	43427710	0	-	.	gene_id "ENSMUSG00000042788.13"; transcript_id "ENSMUST00000149676.3"; gene_type "protein_coding"; gene_name "Cimip2b"; transcript_type "nonsense_mediated_decay"; transcript_name "Cimip2b-204"; exon_number 4; exon_id "ENSMUSE00000781232.2"; level 2; protein_id "ENSMUSP00000134319.2"; transcript_support_level "5"; mgi_id "MGI:2445194"; tag "not_organism_supported"; havana_gene "OTTMUSG00000006822.1"; havana_transcript "OTTMUST00000015744.1";
chr4	HAVANA	transcript	43427588	43429089	0	-	.	gene_id "ENSMUSG00000042788.13"; transcript_id "ENSMUST00000149676.3"; gene_type "protein_coding"; gene_name "Cimip2b"; transcript_type "nonsense_mediated_decay"; transcript_name "Cimip2b-204"; level 2; protein_id "ENSMUSP00000134319.2"; transcript_support_level "5"; mgi_id "MGI:2445194"; tag "not_organism_supported"; havana_gene "OTTMUSG00000006822.1"; havana_transcript "OTTMUST00000015744.1";
chr4	HAVANA	exon	43427788	43427839	0	-	.	gene_id "ENSMUSG00000042788.13"; transcript_id "ENSMUST00000171134.9"; gene_type "protein_coding"; gene_name "Cimip2b"; transcript_type "protein_coding"; transcript_name "Cimip2b-206"; exon_number 4; exon_id "ENSMUSE00001304561.2"; level 2; protein_id "ENSMUSP00000127145.3"; transcript_support_level "1"; mgi_id "MGI:2445194"; tag "basic"; tag "CCDS"; ccdsid "CCDS51163.1"; havana_gene "OTTMUSG00000006822.1"; havana_transcript "OTTMUST00000096163.1";
chr4	HAVANA	CDS	43427788	43427839	0	-	0	gene_id "ENSMUSG00000042788.13"; transcript_id "ENSMUST00000171134.9"; gene_type "protein_coding"; gene_name "Cimip2b"; transcript_type "protein_coding"; transcript_name "Cimip2b-206"; exon_number 4; exon_id "ENSMUSE00001304561.2"; level 2; protein_id "ENSMUSP00000127145.3"; transcript_support_level "1"; mgi_id "MGI:2445194"; tag "basic"; tag "CCDS"; ccdsid "CCDS51163.1"; havana_gene "OTTMUSG00000006822.1"; havana_transcript "OTTMUST00000096163.1";
chr4	HAVANA	exon	43427788	43427839	0	-	.	gene_id "ENSMUSG00000042788.13"; transcript_id "ENSMUST00000155080.9"; gene_type "protein_coding"; gene_name "Cimip2b"; transcript_type "protein_coding"; transcript_name "Cimip2b-205"; exon_number 2; exon_id "ENSMUSE00001304561.2"; level 2; protein_id "ENSMUSP00000133752.2"; transcript_support_level "5"; mgi_id "MGI:2445194"; tag "mRNA_start_NF"; tag "cds_start_NF"; tag "not_organism_supported"; havana_gene "OTTMUSG00000006822.1"; havana_transcript "OTTMUST00000096162.1";
chr4	HAVANA	CDS	43427788	43427839	0	-	0	gene_id "ENSMUSG00000042788.13"; transcript_id "ENSMUST00000155080.9"; gene_type "protein_coding"; gene_name "Cimip2b"; transcript_type "protein_coding"; transcript_name "Cimip2b-205"; exon_number 2; exon_id "ENSMUSE00001304561.2"; level 2; protein_id "ENSMUSP00000133752.2"; transcript_support_level "5"; mgi_id "MGI:2445194"; tag "mRNA_start_NF"; tag "cds_start_NF"; tag "not_organism_supported"; havana_gene "OTTMUSG00000006822.1"; havana_transcript "OTTMUST00000096162.1";
chr4	HAVANA	exon	43427788	43427839	0	-	.	gene_id "ENSMUSG00000042788.13"; transcript_id "ENSMUST00000107929.10"; gene_type "protein_coding"; gene_name "Cimip2b"; transcript_type "protein_coding"; transcript_name "Cimip2b-203"; exon_number 4; exon_id "ENSMUSE00001304561.2"; level 2; protein_id "ENSMUSP00000103562.4"; transcript_support_level "5"; mgi_id "MGI:2445194"; tag "not_organism_supported"; tag "basic"; tag "appris_principal_1"; havana_gene "OTTMUSG00000006822.1"; havana_transcript "OTTMUST00000015740.1";
chr4	HAVANA	CDS	43427788	43427839	0	-	0	gene_id "ENSMUSG00000042788.13"; transcript_id "ENSMUST00000107929.10"; gene_type "protein_coding"; gene_name "Cimip2b"; transcript_type "protein_coding"; transcript_name "Cimip2b-203"; exon_number 4; exon_id "ENSMUSE00001304561.2"; level 2; protein_id "ENSMUSP00000103562.4"; transcript_support_level "5"; mgi_id "MGI:2445194"; tag "not_organism_supported"; tag "basic"; tag "appris_principal_1"; havana_gene "OTTMUSG00000006822.1"; havana_transcript "OTTMUST00000015740.1";
chr4	HAVANA	exon	43427788	43427839	0	-	.	gene_id "ENSMUSG00000042788.13"; transcript_id "ENSMUST00000107928.9"; gene_type "protein_coding"; gene_name "Cimip2b"; transcript_type "protein_coding"; transcript_name "Cimip2b-202"; exon_number 4; exon_id "ENSMUSE00001304561.2"; level 2; protein_id "ENSMUSP00000103561.3"; transcript_support_level "5"; mgi_id "MGI:2445194"; tag "not_organism_supported"; tag "basic"; havana_gene "OTTMUSG00000006822.1"; havana_transcript "OTTMUST00000015745.1";
chr4	HAVANA	CDS	43427788	43427839	0	-	0	gene_id "ENSMUSG00000042788.13"; transcript_id "ENSMUST00000107928.9"; gene_type "protein_coding"; gene_name "Cimip2b"; transcript_type "protein_coding"; transcript_name "Cimip2b-202"; exon_number 4; exon_id "ENSMUSE00001304561.2"; level 2; protein_id "ENSMUSP00000103561.3"; transcript_support_level "5"; mgi_id "MGI:2445194"; tag "not_organism_supported"; tag "basic"; havana_gene "OTTMUSG00000006822.1"; havana_transcript "OTTMUST00000015745.1";
chr4	HAVANA	exon	43427788	43427839	0	-	.	gene_id "ENSMUSG00000042788.13"; transcript_id "ENSMUST00000149676.3"; gene_type "protein_coding"; gene_name "Cimip2b"; transcript_type "nonsense_mediated_decay"; transcript_name "Cimip2b-204"; exon_number 3; exon_id "ENSMUSE00001256128.2"; level 2; protein_id "ENSMUSP00000134319.2"; transcript_support_level "5"; mgi_id "MGI:2445194"; tag "not_organism_supported"; havana_gene "OTTMUSG00000006822.1"; havana_transcript "OTTMUST00000015744.1";
chr4	HAVANA	UTR	43427788	43427839	0	-	.	gene_id "ENSMUSG00000042788.13"; transcript_id "ENSMUST00000149676.3"; gene_type "protein_coding"; gene_name "Cimip2b"; transcript_type "nonsense_mediated_decay"; transcript_name "Cimip2b-204"; exon_number 3; exon_id "ENSMUSE00001256128.2"; level 2; protein_id "ENSMUSP00000134319.2"; transcript_support_level "5"; mgi_id "MGI:2445194"; tag "not_organism_supported"; havana_gene "OTTMUSG00000006822.1"; havana_transcript "OTTMUST00000015744.1";
chr4	ENSEMBL_gcm37	exon	43427788	43427839	0.129533903036602	-	.	gene_id "ENSMUSG00000042788.13"; transcript_id "ENSMUSG00000042788.13_tx_1"; exon_id "chr4_43427788_43427839_-"; exonnum "4"; txlen "852";
chr4	ENSEMBL_gcm37	exon	43427788	43427839	0.0330183799910942	-	.	gene_id "ENSMUSG00000042788.13"; transcript_id "ENSMUSG00000042788.13_tx_3"; exon_id "chr4_43427788_43427839_-"; exonnum "5"; txlen "1239";
chr4	HAVANA	exon	43427973	43428027	0	-	.	gene_id "ENSMUSG00000042788.13"; transcript_id "ENSMUST00000155080.9"; gene_type "protein_coding"; gene_name "Cimip2b"; transcript_type "protein_coding"; transcript_name "Cimip2b-205"; exon_number 1; exon_id "ENSMUSE00000755868.3"; level 2; protein_id "ENSMUSP00000133752.2"; transcript_support_level "5"; mgi_id "MGI:2445194"; tag "mRNA_start_NF"; tag "cds_start_NF"; tag "not_organism_supported"; havana_gene "OTTMUSG00000006822.1"; havana_transcript "OTTMUST00000096162.1";
chr4	HAVANA	CDS	43427973	43428027	0	-	1	gene_id "ENSMUSG00000042788.13"; transcript_id "ENSMUST00000155080.9"; gene_type "protein_coding"; gene_name "Cimip2b"; transcript_type "protein_coding"; transcript_name "Cimip2b-205"; exon_number 1; exon_id "ENSMUSE00000755868.3"; level 2; protein_id "ENSMUSP00000133752.2"; transcript_support_level "5"; mgi_id "MGI:2445194"; tag "mRNA_start_NF"; tag "cds_start_NF"; tag "not_organism_supported"; havana_gene "OTTMUSG00000006822.1"; havana_transcript "OTTMUST00000096162.1";
chr4	HAVANA	exon	43427973	43428169	0	-	.	gene_id "ENSMUSG00000042788.13"; transcript_id "ENSMUST00000052829.10"; gene_type "protein_coding"; gene_name "Cimip2b"; transcript_type "protein_coding"; transcript_name "Cimip2b-201"; exon_number 3; exon_id "ENSMUSE00000393584.2"; level 2; protein_id "ENSMUSP00000058980.4"; transcript_support_level "1"; mgi_id "MGI:2445194"; tag "basic"; tag "Ensembl_canonical"; tag "GENCODE_Primary"; tag "CCDS"; ccdsid "CCDS51162.1"; havana_gene "OTTMUSG00000006822.1"; havana_transcript "OTTMUST00000015738.1";
chr4	HAVANA	CDS	43427973	43428169	0	-	2	gene_id "ENSMUSG00000042788.13"; transcript_id "ENSMUST00000052829.10"; gene_type "protein_coding"; gene_name "Cimip2b"; transcript_type "protein_coding"; transcript_name "Cimip2b-201"; exon_number 3; exon_id "ENSMUSE00000393584.2"; level 2; protein_id "ENSMUSP00000058980.4"; transcript_support_level "1"; mgi_id "MGI:2445194"; tag "basic"; tag "Ensembl_canonical"; tag "GENCODE_Primary"; tag "CCDS"; ccdsid "CCDS51162.1"; havana_gene "OTTMUSG00000006822.1"; havana_transcript "OTTMUST00000015738.1";
chr4	HAVANA	exon	43427973	43428169	0	-	.	gene_id "ENSMUSG00000042788.13"; transcript_id "ENSMUST00000171134.9"; gene_type "protein_coding"; gene_name "Cimip2b"; transcript_type "protein_coding"; transcript_name "Cimip2b-206"; exon_number 3; exon_id "ENSMUSE00000393584.2"; level 2; protein_id "ENSMUSP00000127145.3"; transcript_support_level "1"; mgi_id "MGI:2445194"; tag "basic"; tag "CCDS"; ccdsid "CCDS51163.1"; havana_gene "OTTMUSG00000006822.1"; havana_transcript "OTTMUST00000096163.1";
chr4	HAVANA	CDS	43427973	43428169	0	-	2	gene_id "ENSMUSG00000042788.13"; transcript_id "ENSMUST00000171134.9"; gene_type "protein_coding"; gene_name "Cimip2b"; transcript_type "protein_coding"; transcript_name "Cimip2b-206"; exon_number 3; exon_id "ENSMUSE00000393584.2"; level 2; protein_id "ENSMUSP00000127145.3"; transcript_support_level "1"; mgi_id "MGI:2445194"; tag "basic"; tag "CCDS"; ccdsid "CCDS51163.1"; havana_gene "OTTMUSG00000006822.1"; havana_transcript "OTTMUST00000096163.1";
chr4	HAVANA	exon	43427973	43428169	0	-	.	gene_id "ENSMUSG00000042788.13"; transcript_id "ENSMUST00000107929.10"; gene_type "protein_coding"; gene_name "Cimip2b"; transcript_type "protein_coding"; transcript_name "Cimip2b-203"; exon_number 3; exon_id "ENSMUSE00000393584.2"; level 2; protein_id "ENSMUSP00000103562.4"; transcript_support_level "5"; mgi_id "MGI:2445194"; tag "not_organism_supported"; tag "basic"; tag "appris_principal_1"; havana_gene "OTTMUSG00000006822.1"; havana_transcript "OTTMUST00000015740.1";
chr4	HAVANA	CDS	43427973	43428169	0	-	2	gene_id "ENSMUSG00000042788.13"; transcript_id "ENSMUST00000107929.10"; gene_type "protein_coding"; gene_name "Cimip2b"; transcript_type "protein_coding"; transcript_name "Cimip2b-203"; exon_number 3; exon_id "ENSMUSE00000393584.2"; level 2; protein_id "ENSMUSP00000103562.4"; transcript_support_level "5"; mgi_id "MGI:2445194"; tag "not_organism_supported"; tag "basic"; tag "appris_principal_1"; havana_gene "OTTMUSG00000006822.1"; havana_transcript "OTTMUST00000015740.1";
chr4	ENSEMBL_gcm37	exon	43427973	43428169	0.129533903036602	-	.	gene_id "ENSMUSG00000042788.13"; transcript_id "ENSMUSG00000042788.13_tx_1"; exon_id "chr4_43427973_43428169_-"; exonnum "3"; txlen "852";
chr4	ENSEMBL_gcm37	exon	43427973	43428169	0.0330183799910942	-	.	gene_id "ENSMUSG00000042788.13"; transcript_id "ENSMUSG00000042788.13_tx_3"; exon_id "chr4_43427973_43428169_-"; exonnum "4"; txlen "1239";
chr4	HAVANA	UTR	43428033	43428114	0	-	.	gene_id "ENSMUSG00000042788.13"; transcript_id "ENSMUST00000149676.3"; gene_type "protein_coding"; gene_name "Cimip2b"; transcript_type "nonsense_mediated_decay"; transcript_name "Cimip2b-204"; exon_number 2; exon_id "ENSMUSE00001243952.2"; level 2; protein_id "ENSMUSP00000134319.2"; transcript_support_level "5"; mgi_id "MGI:2445194"; tag "not_organism_supported"; havana_gene "OTTMUSG00000006822.1"; havana_transcript "OTTMUST00000015744.1";
chr4	HAVANA	exon	43428033	43428169	0	-	.	gene_id "ENSMUSG00000042788.13"; transcript_id "ENSMUST00000107928.9"; gene_type "protein_coding"; gene_name "Cimip2b"; transcript_type "protein_coding"; transcript_name "Cimip2b-202"; exon_number 3; exon_id "ENSMUSE00001276349.2"; level 2; protein_id "ENSMUSP00000103561.3"; transcript_support_level "5"; mgi_id "MGI:2445194"; tag "not_organism_supported"; tag "basic"; havana_gene "OTTMUSG00000006822.1"; havana_transcript "OTTMUST00000015745.1";
chr4	HAVANA	CDS	43428033	43428169	0	-	2	gene_id "ENSMUSG00000042788.13"; transcript_id "ENSMUST00000107928.9"; gene_type "protein_coding"; gene_name "Cimip2b"; transcript_type "protein_coding"; transcript_name "Cimip2b-202"; exon_number 3; exon_id "ENSMUSE00001276349.2"; level 2; protein_id "ENSMUSP00000103561.3"; transcript_support_level "5"; mgi_id "MGI:2445194"; tag "not_organism_supported"; tag "basic"; havana_gene "OTTMUSG00000006822.1"; havana_transcript "OTTMUST00000015745.1";
chr4	HAVANA	exon	43428033	43428169	0	-	.	gene_id "ENSMUSG00000042788.13"; transcript_id "ENSMUST00000149676.3"; gene_type "protein_coding"; gene_name "Cimip2b"; transcript_type "nonsense_mediated_decay"; transcript_name "Cimip2b-204"; exon_number 2; exon_id "ENSMUSE00001243952.2"; level 2; protein_id "ENSMUSP00000134319.2"; transcript_support_level "5"; mgi_id "MGI:2445194"; tag "not_organism_supported"; havana_gene "OTTMUSG00000006822.1"; havana_transcript "OTTMUST00000015744.1";
chr4	HAVANA	stop_codon	43428112	43428114	0	-	0	gene_id "ENSMUSG00000042788.13"; transcript_id "ENSMUST00000149676.3"; gene_type "protein_coding"; gene_name "Cimip2b"; transcript_type "nonsense_mediated_decay"; transcript_name "Cimip2b-204"; exon_number 2; exon_id "ENSMUSE00001243952.2"; level 2; protein_id "ENSMUSP00000134319.2"; transcript_support_level "5"; mgi_id "MGI:2445194"; tag "not_organism_supported"; havana_gene "OTTMUSG00000006822.1"; havana_transcript "OTTMUST00000015744.1";
chr4	HAVANA	CDS	43428115	43428169	0	-	1	gene_id "ENSMUSG00000042788.13"; transcript_id "ENSMUST00000149676.3"; gene_type "protein_coding"; gene_name "Cimip2b"; transcript_type "nonsense_mediated_decay"; transcript_name "Cimip2b-204"; exon_number 2; exon_id "ENSMUSE00001243952.2"; level 2; protein_id "ENSMUSP00000134319.2"; transcript_support_level "5"; mgi_id "MGI:2445194"; tag "not_organism_supported"; havana_gene "OTTMUSG00000006822.1"; havana_transcript "OTTMUST00000015744.1";
chr4	HAVANA	exon	43428243	43428466	0	-	.	gene_id "ENSMUSG00000042788.13"; transcript_id "ENSMUST00000052829.10"; gene_type "protein_coding"; gene_name "Cimip2b"; transcript_type "protein_coding"; transcript_name "Cimip2b-201"; exon_number 2; exon_id "ENSMUSE00000350352.2"; level 2; protein_id "ENSMUSP00000058980.4"; transcript_support_level "1"; mgi_id "MGI:2445194"; tag "basic"; tag "Ensembl_canonical"; tag "GENCODE_Primary"; tag "CCDS"; ccdsid "CCDS51162.1"; havana_gene "OTTMUSG00000006822.1"; havana_transcript "OTTMUST00000015738.1";
chr4	HAVANA	CDS	43428243	43428466	0	-	1	gene_id "ENSMUSG00000042788.13"; transcript_id "ENSMUST00000052829.10"; gene_type "protein_coding"; gene_name "Cimip2b"; transcript_type "protein_coding"; transcript_name "Cimip2b-201"; exon_number 2; exon_id "ENSMUSE00000350352.2"; level 2; protein_id "ENSMUSP00000058980.4"; transcript_support_level "1"; mgi_id "MGI:2445194"; tag "basic"; tag "Ensembl_canonical"; tag "GENCODE_Primary"; tag "CCDS"; ccdsid "CCDS51162.1"; havana_gene "OTTMUSG00000006822.1"; havana_transcript "OTTMUST00000015738.1";
chr4	HAVANA	exon	43428243	43428466	0	-	.	gene_id "ENSMUSG00000042788.13"; transcript_id "ENSMUST00000171134.9"; gene_type "protein_coding"; gene_name "Cimip2b"; transcript_type "protein_coding"; transcript_name "Cimip2b-206"; exon_number 2; exon_id "ENSMUSE00000350352.2"; level 2; protein_id "ENSMUSP00000127145.3"; transcript_support_level "1"; mgi_id "MGI:2445194"; tag "basic"; tag "CCDS"; ccdsid "CCDS51163.1"; havana_gene "OTTMUSG00000006822.1"; havana_transcript "OTTMUST00000096163.1";
chr4	HAVANA	CDS	43428243	43428466	0	-	1	gene_id "ENSMUSG00000042788.13"; transcript_id "ENSMUST00000171134.9"; gene_type "protein_coding"; gene_name "Cimip2b"; transcript_type "protein_coding"; transcript_name "Cimip2b-206"; exon_number 2; exon_id "ENSMUSE00000350352.2"; level 2; protein_id "ENSMUSP00000127145.3"; transcript_support_level "1"; mgi_id "MGI:2445194"; tag "basic"; tag "CCDS"; ccdsid "CCDS51163.1"; havana_gene "OTTMUSG00000006822.1"; havana_transcript "OTTMUST00000096163.1";
chr4	HAVANA	exon	43428243	43428466	0	-	.	gene_id "ENSMUSG00000042788.13"; transcript_id "ENSMUST00000107929.10"; gene_type "protein_coding"; gene_name "Cimip2b"; transcript_type "protein_coding"; transcript_name "Cimip2b-203"; exon_number 2; exon_id "ENSMUSE00000350352.2"; level 2; protein_id "ENSMUSP00000103562.4"; transcript_support_level "5"; mgi_id "MGI:2445194"; tag "not_organism_supported"; tag "basic"; tag "appris_principal_1"; havana_gene "OTTMUSG00000006822.1"; havana_transcript "OTTMUST00000015740.1";
chr4	HAVANA	CDS	43428243	43428466	0	-	1	gene_id "ENSMUSG00000042788.13"; transcript_id "ENSMUST00000107929.10"; gene_type "protein_coding"; gene_name "Cimip2b"; transcript_type "protein_coding"; transcript_name "Cimip2b-203"; exon_number 2; exon_id "ENSMUSE00000350352.2"; level 2; protein_id "ENSMUSP00000103562.4"; transcript_support_level "5"; mgi_id "MGI:2445194"; tag "not_organism_supported"; tag "basic"; tag "appris_principal_1"; havana_gene "OTTMUSG00000006822.1"; havana_transcript "OTTMUST00000015740.1";
chr4	HAVANA	exon	43428243	43428466	0	-	.	gene_id "ENSMUSG00000042788.13"; transcript_id "ENSMUST00000107928.9"; gene_type "protein_coding"; gene_name "Cimip2b"; transcript_type "protein_coding"; transcript_name "Cimip2b-202"; exon_number 2; exon_id "ENSMUSE00000350352.2"; level 2; protein_id "ENSMUSP00000103561.3"; transcript_support_level "5"; mgi_id "MGI:2445194"; tag "not_organism_supported"; tag "basic"; havana_gene "OTTMUSG00000006822.1"; havana_transcript "OTTMUST00000015745.1";
chr4	HAVANA	CDS	43428243	43428466	0	-	1	gene_id "ENSMUSG00000042788.13"; transcript_id "ENSMUST00000107928.9"; gene_type "protein_coding"; gene_name "Cimip2b"; transcript_type "protein_coding"; transcript_name "Cimip2b-202"; exon_number 2; exon_id "ENSMUSE00000350352.2"; level 2; protein_id "ENSMUSP00000103561.3"; transcript_support_level "5"; mgi_id "MGI:2445194"; tag "not_organism_supported"; tag "basic"; havana_gene "OTTMUSG00000006822.1"; havana_transcript "OTTMUST00000015745.1";
chr4	ENSEMBL_gcm37	exon	43428243	43428466	0.129533903036602	-	.	gene_id "ENSMUSG00000042788.13"; transcript_id "ENSMUSG00000042788.13_tx_1"; exon_id "chr4_43428243_43428466_-"; exonnum "2"; txlen "852";
chr4	ENSEMBL_gcm37	exon	43428243	43428466	0.0330183799910942	-	.	gene_id "ENSMUSG00000042788.13"; transcript_id "ENSMUSG00000042788.13_tx_3"; exon_id "chr4_43428243_43428466_-"; exonnum "3"; txlen "1239";
chr4	sragcm37_ss	exon	43428918	43429009	0.129533903036602	-	.	gene_id "ENSMUSG00000042788.13"; transcript_id "ENSMUSG00000042788.13_tx_1"; exon_id "chr4_43428918_43429009_-"; exonnum "1"; txlen "852";
chr4	HAVANA	CDS	43429028	43429089	0	-	0	gene_id "ENSMUSG00000042788.13"; transcript_id "ENSMUST00000052829.10"; gene_type "protein_coding"; gene_name "Cimip2b"; transcript_type "protein_coding"; transcript_name "Cimip2b-201"; exon_number 1; exon_id "ENSMUSE00000392025.3"; level 2; protein_id "ENSMUSP00000058980.4"; transcript_support_level "1"; mgi_id "MGI:2445194"; tag "basic"; tag "Ensembl_canonical"; tag "GENCODE_Primary"; tag "CCDS"; ccdsid "CCDS51162.1"; havana_gene "OTTMUSG00000006822.1"; havana_transcript "OTTMUST00000015738.1";
chr4	HAVANA	CDS	43429028	43429089	0	-	0	gene_id "ENSMUSG00000042788.13"; transcript_id "ENSMUST00000171134.9"; gene_type "protein_coding"; gene_name "Cimip2b"; transcript_type "protein_coding"; transcript_name "Cimip2b-206"; exon_number 1; exon_id "ENSMUSE00000936356.2"; level 2; protein_id "ENSMUSP00000127145.3"; transcript_support_level "1"; mgi_id "MGI:2445194"; tag "basic"; tag "CCDS"; ccdsid "CCDS51163.1"; havana_gene "OTTMUSG00000006822.1"; havana_transcript "OTTMUST00000096163.1";
chr4	HAVANA	exon	43429028	43429089	0	-	.	gene_id "ENSMUSG00000042788.13"; transcript_id "ENSMUST00000107929.10"; gene_type "protein_coding"; gene_name "Cimip2b"; transcript_type "protein_coding"; transcript_name "Cimip2b-203"; exon_number 1; exon_id "ENSMUSE00000928471.2"; level 2; protein_id "ENSMUSP00000103562.4"; transcript_support_level "5"; mgi_id "MGI:2445194"; tag "not_organism_supported"; tag "basic"; tag "appris_principal_1"; havana_gene "OTTMUSG00000006822.1"; havana_transcript "OTTMUST00000015740.1";
chr4	HAVANA	CDS	43429028	43429089	0	-	0	gene_id "ENSMUSG00000042788.13"; transcript_id "ENSMUST00000107929.10"; gene_type "protein_coding"; gene_name "Cimip2b"; transcript_type "protein_coding"; transcript_name "Cimip2b-203"; exon_number 1; exon_id "ENSMUSE00000928471.2"; level 2; protein_id "ENSMUSP00000103562.4"; transcript_support_level "5"; mgi_id "MGI:2445194"; tag "not_organism_supported"; tag "basic"; tag "appris_principal_1"; havana_gene "OTTMUSG00000006822.1"; havana_transcript "OTTMUST00000015740.1";
chr4	HAVANA	exon	43429028	43429089	0	-	.	gene_id "ENSMUSG00000042788.13"; transcript_id "ENSMUST00000107928.9"; gene_type "protein_coding"; gene_name "Cimip2b"; transcript_type "protein_coding"; transcript_name "Cimip2b-202"; exon_number 1; exon_id "ENSMUSE00000928471.2"; level 2; protein_id "ENSMUSP00000103561.3"; transcript_support_level "5"; mgi_id "MGI:2445194"; tag "not_organism_supported"; tag "basic"; havana_gene "OTTMUSG00000006822.1"; havana_transcript "OTTMUST00000015745.1";
chr4	HAVANA	CDS	43429028	43429089	0	-	0	gene_id "ENSMUSG00000042788.13"; transcript_id "ENSMUST00000107928.9"; gene_type "protein_coding"; gene_name "Cimip2b"; transcript_type "protein_coding"; transcript_name "Cimip2b-202"; exon_number 1; exon_id "ENSMUSE00000928471.2"; level 2; protein_id "ENSMUSP00000103561.3"; transcript_support_level "5"; mgi_id "MGI:2445194"; tag "not_organism_supported"; tag "basic"; havana_gene "OTTMUSG00000006822.1"; havana_transcript "OTTMUST00000015745.1";
chr4	HAVANA	exon	43429028	43429089	0	-	.	gene_id "ENSMUSG00000042788.13"; transcript_id "ENSMUST00000149676.3"; gene_type "protein_coding"; gene_name "Cimip2b"; transcript_type "nonsense_mediated_decay"; transcript_name "Cimip2b-204"; exon_number 1; exon_id "ENSMUSE00000928471.2"; level 2; protein_id "ENSMUSP00000134319.2"; transcript_support_level "5"; mgi_id "MGI:2445194"; tag "not_organism_supported"; havana_gene "OTTMUSG00000006822.1"; havana_transcript "OTTMUST00000015744.1";
chr4	HAVANA	CDS	43429028	43429089	0	-	0	gene_id "ENSMUSG00000042788.13"; transcript_id "ENSMUST00000149676.3"; gene_type "protein_coding"; gene_name "Cimip2b"; transcript_type "nonsense_mediated_decay"; transcript_name "Cimip2b-204"; exon_number 1; exon_id "ENSMUSE00000928471.2"; level 2; protein_id "ENSMUSP00000134319.2"; transcript_support_level "5"; mgi_id "MGI:2445194"; tag "not_organism_supported"; havana_gene "OTTMUSG00000006822.1"; havana_transcript "OTTMUST00000015744.1";
chr4	HAVANA	exon	43429028	43429117	0	-	.	gene_id "ENSMUSG00000042788.13"; transcript_id "ENSMUST00000171134.9"; gene_type "protein_coding"; gene_name "Cimip2b"; transcript_type "protein_coding"; transcript_name "Cimip2b-206"; exon_number 1; exon_id "ENSMUSE00000936356.2"; level 2; protein_id "ENSMUSP00000127145.3"; transcript_support_level "1"; mgi_id "MGI:2445194"; tag "basic"; tag "CCDS"; ccdsid "CCDS51163.1"; havana_gene "OTTMUSG00000006822.1"; havana_transcript "OTTMUST00000096163.1";
chr4	HAVANA	exon	43429028	43429134	0	-	.	gene_id "ENSMUSG00000042788.13"; transcript_id "ENSMUST00000052829.10"; gene_type "protein_coding"; gene_name "Cimip2b"; transcript_type "protein_coding"; transcript_name "Cimip2b-201"; exon_number 1; exon_id "ENSMUSE00000392025.3"; level 2; protein_id "ENSMUSP00000058980.4"; transcript_support_level "1"; mgi_id "MGI:2445194"; tag "basic"; tag "Ensembl_canonical"; tag "GENCODE_Primary"; tag "CCDS"; ccdsid "CCDS51162.1"; havana_gene "OTTMUSG00000006822.1"; havana_transcript "OTTMUST00000015738.1";
chr4	sragcm37_mid	exon	43429028	43429428	0.0330183799910942	-	.	gene_id "ENSMUSG00000042788.13"; transcript_id "ENSMUSG00000042788.13_tx_3"; exon_id "chr4_43429028_43429428_-"; exonnum "2"; txlen "1239";
chr4	HAVANA	start_codon	43429087	43429089	0	-	0	gene_id "ENSMUSG00000042788.13"; transcript_id "ENSMUST00000052829.10"; gene_type "protein_coding"; gene_name "Cimip2b"; transcript_type "protein_coding"; transcript_name "Cimip2b-201"; exon_number 1; exon_id "ENSMUSE00000392025.3"; level 2; protein_id "ENSMUSP00000058980.4"; transcript_support_level "1"; mgi_id "MGI:2445194"; tag "basic"; tag "Ensembl_canonical"; tag "GENCODE_Primary"; tag "CCDS"; ccdsid "CCDS51162.1"; havana_gene "OTTMUSG00000006822.1"; havana_transcript "OTTMUST00000015738.1";
chr4	HAVANA	start_codon	43429087	43429089	0	-	0	gene_id "ENSMUSG00000042788.13"; transcript_id "ENSMUST00000171134.9"; gene_type "protein_coding"; gene_name "Cimip2b"; transcript_type "protein_coding"; transcript_name "Cimip2b-206"; exon_number 1; exon_id "ENSMUSE00000936356.2"; level 2; protein_id "ENSMUSP00000127145.3"; transcript_support_level "1"; mgi_id "MGI:2445194"; tag "basic"; tag "CCDS"; ccdsid "CCDS51163.1"; havana_gene "OTTMUSG00000006822.1"; havana_transcript "OTTMUST00000096163.1";
chr4	HAVANA	start_codon	43429087	43429089	0	-	0	gene_id "ENSMUSG00000042788.13"; transcript_id "ENSMUST00000107929.10"; gene_type "protein_coding"; gene_name "Cimip2b"; transcript_type "protein_coding"; transcript_name "Cimip2b-203"; exon_number 1; exon_id "ENSMUSE00000928471.2"; level 2; protein_id "ENSMUSP00000103562.4"; transcript_support_level "5"; mgi_id "MGI:2445194"; tag "not_organism_supported"; tag "basic"; tag "appris_principal_1"; havana_gene "OTTMUSG00000006822.1"; havana_transcript "OTTMUST00000015740.1";
chr4	HAVANA	start_codon	43429087	43429089	0	-	0	gene_id "ENSMUSG00000042788.13"; transcript_id "ENSMUST00000107928.9"; gene_type "protein_coding"; gene_name "Cimip2b"; transcript_type "protein_coding"; transcript_name "Cimip2b-202"; exon_number 1; exon_id "ENSMUSE00000928471.2"; level 2; protein_id "ENSMUSP00000103561.3"; transcript_support_level "5"; mgi_id "MGI:2445194"; tag "not_organism_supported"; tag "basic"; havana_gene "OTTMUSG00000006822.1"; havana_transcript "OTTMUST00000015745.1";
chr4	HAVANA	start_codon	43429087	43429089	0	-	0	gene_id "ENSMUSG00000042788.13"; transcript_id "ENSMUST00000149676.3"; gene_type "protein_coding"; gene_name "Cimip2b"; transcript_type "nonsense_mediated_decay"; transcript_name "Cimip2b-204"; exon_number 1; exon_id "ENSMUSE00000928471.2"; level 2; protein_id "ENSMUSP00000134319.2"; transcript_support_level "5"; mgi_id "MGI:2445194"; tag "not_organism_supported"; havana_gene "OTTMUSG00000006822.1"; havana_transcript "OTTMUST00000015744.1";
chr4	HAVANA	UTR	43429090	43429117	0	-	.	gene_id "ENSMUSG00000042788.13"; transcript_id "ENSMUST00000171134.9"; gene_type "protein_coding"; gene_name "Cimip2b"; transcript_type "protein_coding"; transcript_name "Cimip2b-206"; exon_number 1; exon_id "ENSMUSE00000936356.2"; level 2; protein_id "ENSMUSP00000127145.3"; transcript_support_level "1"; mgi_id "MGI:2445194"; tag "basic"; tag "CCDS"; ccdsid "CCDS51163.1"; havana_gene "OTTMUSG00000006822.1"; havana_transcript "OTTMUST00000096163.1";
chr4	HAVANA	UTR	43429090	43429134	0	-	.	gene_id "ENSMUSG00000042788.13"; transcript_id "ENSMUST00000052829.10"; gene_type "protein_coding"; gene_name "Cimip2b"; transcript_type "protein_coding"; transcript_name "Cimip2b-201"; exon_number 1; exon_id "ENSMUSE00000392025.3"; level 2; protein_id "ENSMUSP00000058980.4"; transcript_support_level "1"; mgi_id "MGI:2445194"; tag "basic"; tag "Ensembl_canonical"; tag "GENCODE_Primary"; tag "CCDS"; ccdsid "CCDS51162.1"; havana_gene "OTTMUSG00000006822.1"; havana_transcript "OTTMUST00000015738.1";
chr4	sragcm37_mid	exon	43439780	43439857	0.0330183799910942	-	.	gene_id "ENSMUSG00000042788.13"; transcript_id "ENSMUSG00000042788.13_tx_3"; exon_id "chr4_43439780_43439857_-"; exonnum "1"; txlen "1239";
chr4	HAVANA	gene	43441931	43443106	0	-	.	gene_id "ENSMUSG00000130931.1"; gene_type "lncRNA"; gene_name "ENSMUSG00000130931"; level 2;
chr4	HAVANA	transcript	43441931	43443106	0	-	.	gene_id "ENSMUSG00000130931.1"; transcript_id "ENSMUST00000302866.1"; gene_type "lncRNA"; gene_name "ENSMUSG00000130931"; transcript_type "lncRNA"; transcript_name "ENSMUST00000302866"; level 2; tag "basic"; tag "Ensembl_canonical"; tag "GENCODE_Primary"; tag "TAGENE";
chr4	HAVANA	exon	43441931	43443106	0	-	.	gene_id "ENSMUSG00000130931.1"; transcript_id "ENSMUST00000302866.1"; gene_type "lncRNA"; gene_name "ENSMUSG00000130931"; transcript_type "lncRNA"; transcript_name "ENSMUST00000302866"; exon_number 1; exon_id "ENSMUSE00001598534.1"; level 2; tag "basic"; tag "Ensembl_canonical"; tag "GENCODE_Primary"; tag "TAGENE";
chr4	HAVANA	exon	43446462	43448036	0	-	.	gene_id "ENSMUSG00000028459.12"; transcript_id "ENSMUST00000098104.10"; gene_type "protein_coding"; gene_name "Cd72"; transcript_type "protein_coding"; transcript_name "Cd72-202"; exon_number 7; exon_id "ENSMUSE00000803821.2"; level 2; protein_id "ENSMUSP00000095708.4"; transcript_support_level "1"; mgi_id "MGI:88345"; tag "basic"; tag "CCDS"; ccdsid "CCDS51164.1"; havana_gene "OTTMUSG00000006823.1"; havana_transcript "OTTMUST00000015751.1";
chr4	HAVANA	UTR	43446462	43448036	0	-	.	gene_id "ENSMUSG00000028459.12"; transcript_id "ENSMUST00000098104.10"; gene_type "protein_coding"; gene_name "Cd72"; transcript_type "protein_coding"; transcript_name "Cd72-202"; exon_number 7; exon_id "ENSMUSE00000803821.2"; level 2; protein_id "ENSMUSP00000095708.4"; transcript_support_level "1"; mgi_id "MGI:88345"; tag "basic"; tag "CCDS"; ccdsid "CCDS51164.1"; havana_gene "OTTMUSG00000006823.1"; havana_transcript "OTTMUST00000015751.1";
chr4	HAVANA	transcript	43446462	43454627	0	-	.	gene_id "ENSMUSG00000028459.12"; transcript_id "ENSMUST00000098104.10"; gene_type "protein_coding"; gene_name "Cd72"; transcript_type "protein_coding"; transcript_name "Cd72-202"; level 2; protein_id "ENSMUSP00000095708.4"; transcript_support_level "1"; mgi_id "MGI:88345"; tag "basic"; tag "CCDS"; ccdsid "CCDS51164.1"; havana_gene "OTTMUSG00000006823.1"; havana_transcript "OTTMUST00000015751.1";
chr4	HAVANA	gene	43446462	43454628	0	-	.	gene_id "ENSMUSG00000028459.12"; gene_type "protein_coding"; gene_name "Cd72"; level 2; mgi_id "MGI:88345"; havana_gene "OTTMUSG00000006823.1";
chr4	HAVANA	exon	43447724	43448036	0	-	.	gene_id "ENSMUSG00000028459.12"; transcript_id "ENSMUST00000107926.8"; gene_type "protein_coding"; gene_name "Cd72"; transcript_type "protein_coding"; transcript_name "Cd72-205"; exon_number 9; exon_id "ENSMUSE00000674843.2"; level 2; protein_id "ENSMUSP00000103559.2"; transcript_support_level "1"; mgi_id "MGI:88345"; tag "basic"; tag "appris_alternative_2"; tag "CCDS"; ccdsid "CCDS38740.1"; havana_gene "OTTMUSG00000006823.1"; havana_transcript "OTTMUST00000015748.1";
chr4	HAVANA	UTR	43447724	43448036	0	-	.	gene_id "ENSMUSG00000028459.12"; transcript_id "ENSMUST00000107926.8"; gene_type "protein_coding"; gene_name "Cd72"; transcript_type "protein_coding"; transcript_name "Cd72-205"; exon_number 9; exon_id "ENSMUSE00000674843.2"; level 2; protein_id "ENSMUSP00000103559.2"; transcript_support_level "1"; mgi_id "MGI:88345"; tag "basic"; tag "appris_alternative_2"; tag "CCDS"; ccdsid "CCDS38740.1"; havana_gene "OTTMUSG00000006823.1"; havana_transcript "OTTMUST00000015748.1";
chr4	HAVANA	exon	43447724	43448036	0	-	.	gene_id "ENSMUSG00000028459.12"; transcript_id "ENSMUST00000107925.8"; gene_type "protein_coding"; gene_name "Cd72"; transcript_type "protein_coding"; transcript_name "Cd72-204"; exon_number 9; exon_id "ENSMUSE00000674843.2"; level 2; protein_id "ENSMUSP00000103558.2"; transcript_support_level "1"; mgi_id "MGI:88345"; tag "basic"; tag "appris_alternative_2"; havana_gene "OTTMUSG00000006823.1"; havana_transcript "OTTMUST00000015749.1";
chr4	HAVANA	UTR	43447724	43448036	0	-	.	gene_id "ENSMUSG00000028459.12"; transcript_id "ENSMUST00000107925.8"; gene_type "protein_coding"; gene_name "Cd72"; transcript_type "protein_coding"; transcript_name "Cd72-204"; exon_number 9; exon_id "ENSMUSE00000674843.2"; level 2; protein_id "ENSMUSP00000103558.2"; transcript_support_level "1"; mgi_id "MGI:88345"; tag "basic"; tag "appris_alternative_2"; havana_gene "OTTMUSG00000006823.1"; havana_transcript "OTTMUST00000015749.1";
chr4	HAVANA	exon	43447724	43448036	0	-	.	gene_id "ENSMUSG00000028459.12"; transcript_id "ENSMUST00000030179.11"; gene_type "protein_coding"; gene_name "Cd72"; transcript_type "protein_coding"; transcript_name "Cd72-201"; exon_number 9; exon_id "ENSMUSE00000674843.2"; level 2; protein_id "ENSMUSP00000030179.5"; transcript_support_level "1"; mgi_id "MGI:88345"; tag "basic"; tag "Ensembl_canonical"; tag "GENCODE_Primary"; tag "appris_alternative_2"; tag "CCDS"; ccdsid "CCDS51166.1"; havana_gene "OTTMUSG00000006823.1"; havana_transcript "OTTMUST00000015747.1";
chr4	HAVANA	UTR	43447724	43448036	0	-	.	gene_id "ENSMUSG00000028459.12"; transcript_id "ENSMUST00000030179.11"; gene_type "protein_coding"; gene_name "Cd72"; transcript_type "protein_coding"; transcript_name "Cd72-201"; exon_number 9; exon_id "ENSMUSE00000674843.2"; level 2; protein_id "ENSMUSP00000030179.5"; transcript_support_level "1"; mgi_id "MGI:88345"; tag "basic"; tag "Ensembl_canonical"; tag "GENCODE_Primary"; tag "appris_alternative_2"; tag "CCDS"; ccdsid "CCDS51166.1"; havana_gene "OTTMUSG00000006823.1"; havana_transcript "OTTMUST00000015747.1";
chr4	HAVANA	transcript	43447724	43454563	0	-	.	gene_id "ENSMUSG00000028459.12"; transcript_id "ENSMUST00000107926.8"; gene_type "protein_coding"; gene_name "Cd72"; transcript_type "protein_coding"; transcript_name "Cd72-205"; level 2; protein_id "ENSMUSP00000103559.2"; transcript_support_level "1"; mgi_id "MGI:88345"; tag "basic"; tag "appris_alternative_2"; tag "CCDS"; ccdsid "CCDS38740.1"; havana_gene "OTTMUSG00000006823.1"; havana_transcript "OTTMUST00000015748.1";
chr4	HAVANA	transcript	43447724	43454584	0	-	.	gene_id "ENSMUSG00000028459.12"; transcript_id "ENSMUST00000107925.8"; gene_type "protein_coding"; gene_name "Cd72"; transcript_type "protein_coding"; transcript_name "Cd72-204"; level 2; protein_id "ENSMUSP00000103558.2"; transcript_support_level "1"; mgi_id "MGI:88345"; tag "basic"; tag "appris_alternative_2"; havana_gene "OTTMUSG00000006823.1"; havana_transcript "OTTMUST00000015749.1";
chr4	HAVANA	transcript	43447724	43454628	0	-	.	gene_id "ENSMUSG00000028459.12"; transcript_id "ENSMUST00000030179.11"; gene_type "protein_coding"; gene_name "Cd72"; transcript_type "protein_coding"; transcript_name "Cd72-201"; level 2; protein_id "ENSMUSP00000030179.5"; transcript_support_level "1"; mgi_id "MGI:88345"; tag "basic"; tag "Ensembl_canonical"; tag "GENCODE_Primary"; tag "appris_alternative_2"; tag "CCDS"; ccdsid "CCDS51166.1"; havana_gene "OTTMUSG00000006823.1"; havana_transcript "OTTMUST00000015747.1";
chr4	HAVANA	exon	43447735	43448036	0	-	.	gene_id "ENSMUSG00000028459.12"; transcript_id "ENSMUST00000098105.4"; gene_type "protein_coding"; gene_name "Cd72"; transcript_type "protein_coding"; transcript_name "Cd72-203"; exon_number 8; exon_id "ENSMUSE00000354918.5"; level 2; protein_id "ENSMUSP00000095709.4"; transcript_support_level "1"; mgi_id "MGI:88345"; tag "basic"; tag "appris_principal_2"; tag "CCDS"; ccdsid "CCDS51165.1"; havana_gene "OTTMUSG00000006823.1"; havana_transcript "OTTMUST00000065378.1";
chr4	HAVANA	UTR	43447735	43448036	0	-	.	gene_id "ENSMUSG00000028459.12"; transcript_id "ENSMUST00000098105.4"; gene_type "protein_coding"; gene_name "Cd72"; transcript_type "protein_coding"; transcript_name "Cd72-203"; exon_number 8; exon_id "ENSMUSE00000354918.5"; level 2; protein_id "ENSMUSP00000095709.4"; transcript_support_level "1"; mgi_id "MGI:88345"; tag "basic"; tag "appris_principal_2"; tag "CCDS"; ccdsid "CCDS51165.1"; havana_gene "OTTMUSG00000006823.1"; havana_transcript "OTTMUST00000065378.1";
chr4	HAVANA	transcript	43447735	43454626	0	-	.	gene_id "ENSMUSG00000028459.12"; transcript_id "ENSMUST00000098105.4"; gene_type "protein_coding"; gene_name "Cd72"; transcript_type "protein_coding"; transcript_name "Cd72-203"; level 2; protein_id "ENSMUSP00000095709.4"; transcript_support_level "1"; mgi_id "MGI:88345"; tag "basic"; tag "appris_principal_2"; tag "CCDS"; ccdsid "CCDS51165.1"; havana_gene "OTTMUSG00000006823.1"; havana_transcript "OTTMUST00000065378.1";
chr4	HAVANA	exon	43448030	43448036	0	-	.	gene_id "ENSMUSG00000028459.12"; transcript_id "ENSMUST00000134850.2"; gene_type "protein_coding"; gene_name "Cd72"; transcript_type "retained_intron"; transcript_name "Cd72-207"; exon_number 3; exon_id "ENSMUSE00001059226.2"; level 2; transcript_support_level "2"; mgi_id "MGI:88345"; havana_gene "OTTMUSG00000006823.1"; havana_transcript "OTTMUST00000015756.1";
chr4	HAVANA	transcript	43448030	43449942	0	-	.	gene_id "ENSMUSG00000028459.12"; transcript_id "ENSMUST00000134850.2"; gene_type "protein_coding"; gene_name "Cd72"; transcript_type "retained_intron"; transcript_name "Cd72-207"; level 2; transcript_support_level "2"; mgi_id "MGI:88345"; havana_gene "OTTMUSG00000006823.1"; havana_transcript "OTTMUST00000015756.1";
chr4	HAVANA	UTR	43448260	43448267	0	-	.	gene_id "ENSMUSG00000028459.12"; transcript_id "ENSMUST00000098104.10"; gene_type "protein_coding"; gene_name "Cd72"; transcript_type "protein_coding"; transcript_name "Cd72-202"; exon_number 6; exon_id "ENSMUSE00001234029.2"; level 2; protein_id "ENSMUSP00000095708.4"; transcript_support_level "1"; mgi_id "MGI:88345"; tag "basic"; tag "CCDS"; ccdsid "CCDS51164.1"; havana_gene "OTTMUSG00000006823.1"; havana_transcript "OTTMUST00000015751.1";
chr4	HAVANA	UTR	43448260	43448267	0	-	.	gene_id "ENSMUSG00000028459.12"; transcript_id "ENSMUST00000107926.8"; gene_type "protein_coding"; gene_name "Cd72"; transcript_type "protein_coding"; transcript_name "Cd72-205"; exon_number 8; exon_id "ENSMUSE00001234029.2"; level 2; protein_id "ENSMUSP00000103559.2"; transcript_support_level "1"; mgi_id "MGI:88345"; tag "basic"; tag "appris_alternative_2"; tag "CCDS"; ccdsid "CCDS38740.1"; havana_gene "OTTMUSG00000006823.1"; havana_transcript "OTTMUST00000015748.1";
chr4	HAVANA	UTR	43448260	43448267	0	-	.	gene_id "ENSMUSG00000028459.12"; transcript_id "ENSMUST00000107925.8"; gene_type "protein_coding"; gene_name "Cd72"; transcript_type "protein_coding"; transcript_name "Cd72-204"; exon_number 8; exon_id "ENSMUSE00000632812.3"; level 2; protein_id "ENSMUSP00000103558.2"; transcript_support_level "1"; mgi_id "MGI:88345"; tag "basic"; tag "appris_alternative_2"; havana_gene "OTTMUSG00000006823.1"; havana_transcript "OTTMUST00000015749.1";
chr4	HAVANA	UTR	43448260	43448267	0	-	.	gene_id "ENSMUSG00000028459.12"; transcript_id "ENSMUST00000030179.11"; gene_type "protein_coding"; gene_name "Cd72"; transcript_type "protein_coding"; transcript_name "Cd72-201"; exon_number 8; exon_id "ENSMUSE00001234029.2"; level 2; protein_id "ENSMUSP00000030179.5"; transcript_support_level "1"; mgi_id "MGI:88345"; tag "basic"; tag "Ensembl_canonical"; tag "GENCODE_Primary"; tag "appris_alternative_2"; tag "CCDS"; ccdsid "CCDS51166.1"; havana_gene "OTTMUSG00000006823.1"; havana_transcript "OTTMUST00000015747.1";
chr4	HAVANA	UTR	43448260	43448267	0	-	.	gene_id "ENSMUSG00000028459.12"; transcript_id "ENSMUST00000098105.4"; gene_type "protein_coding"; gene_name "Cd72"; transcript_type "protein_coding"; transcript_name "Cd72-203"; exon_number 7; exon_id "ENSMUSE00001234029.2"; level 2; protein_id "ENSMUSP00000095709.4"; transcript_support_level "1"; mgi_id "MGI:88345"; tag "basic"; tag "appris_principal_2"; tag "CCDS"; ccdsid "CCDS51165.1"; havana_gene "OTTMUSG00000006823.1"; havana_transcript "OTTMUST00000065378.1";
chr4	HAVANA	exon	43448260	43448394	0	-	.	gene_id "ENSMUSG00000028459.12"; transcript_id "ENSMUST00000107925.8"; gene_type "protein_coding"; gene_name "Cd72"; transcript_type "protein_coding"; transcript_name "Cd72-204"; exon_number 8; exon_id "ENSMUSE00000632812.3"; level 2; protein_id "ENSMUSP00000103558.2"; transcript_support_level "1"; mgi_id "MGI:88345"; tag "basic"; tag "appris_alternative_2"; havana_gene "OTTMUSG00000006823.1"; havana_transcript "OTTMUST00000015749.1";
chr4	HAVANA	exon	43448260	43448415	0	-	.	gene_id "ENSMUSG00000028459.12"; transcript_id "ENSMUST00000098104.10"; gene_type "protein_coding"; gene_name "Cd72"; transcript_type "protein_coding"; transcript_name "Cd72-202"; exon_number 6; exon_id "ENSMUSE00001234029.2"; level 2; protein_id "ENSMUSP00000095708.4"; transcript_support_level "1"; mgi_id "MGI:88345"; tag "basic"; tag "CCDS"; ccdsid "CCDS51164.1"; havana_gene "OTTMUSG00000006823.1"; havana_transcript "OTTMUST00000015751.1";
chr4	HAVANA	exon	43448260	43448415	0	-	.	gene_id "ENSMUSG00000028459.12"; transcript_id "ENSMUST00000107926.8"; gene_type "protein_coding"; gene_name "Cd72"; transcript_type "protein_coding"; transcript_name "Cd72-205"; exon_number 8; exon_id "ENSMUSE00001234029.2"; level 2; protein_id "ENSMUSP00000103559.2"; transcript_support_level "1"; mgi_id "MGI:88345"; tag "basic"; tag "appris_alternative_2"; tag "CCDS"; ccdsid "CCDS38740.1"; havana_gene "OTTMUSG00000006823.1"; havana_transcript "OTTMUST00000015748.1";
chr4	HAVANA	exon	43448260	43448415	0	-	.	gene_id "ENSMUSG00000028459.12"; transcript_id "ENSMUST00000030179.11"; gene_type "protein_coding"; gene_name "Cd72"; transcript_type "protein_coding"; transcript_name "Cd72-201"; exon_number 8; exon_id "ENSMUSE00001234029.2"; level 2; protein_id "ENSMUSP00000030179.5"; transcript_support_level "1"; mgi_id "MGI:88345"; tag "basic"; tag "Ensembl_canonical"; tag "GENCODE_Primary"; tag "appris_alternative_2"; tag "CCDS"; ccdsid "CCDS51166.1"; havana_gene "OTTMUSG00000006823.1"; havana_transcript "OTTMUST00000015747.1";
chr4	HAVANA	exon	43448260	43448415	0	-	.	gene_id "ENSMUSG00000028459.12"; transcript_id "ENSMUST00000098105.4"; gene_type "protein_coding"; gene_name "Cd72"; transcript_type "protein_coding"; transcript_name "Cd72-203"; exon_number 7; exon_id "ENSMUSE00001234029.2"; level 2; protein_id "ENSMUSP00000095709.4"; transcript_support_level "1"; mgi_id "MGI:88345"; tag "basic"; tag "appris_principal_2"; tag "CCDS"; ccdsid "CCDS51165.1"; havana_gene "OTTMUSG00000006823.1"; havana_transcript "OTTMUST00000065378.1";
chr4	HAVANA	exon	43448260	43448415	0	-	.	gene_id "ENSMUSG00000028459.12"; transcript_id "ENSMUST00000134850.2"; gene_type "protein_coding"; gene_name "Cd72"; transcript_type "retained_intron"; transcript_name "Cd72-207"; exon_number 2; exon_id "ENSMUSE00001303367.2"; level 2; transcript_support_level "2"; mgi_id "MGI:88345"; havana_gene "OTTMUSG00000006823.1"; havana_transcript "OTTMUST00000015756.1";
chr4	HAVANA	stop_codon	43448265	43448267	0	-	0	gene_id "ENSMUSG00000028459.12"; transcript_id "ENSMUST00000098104.10"; gene_type "protein_coding"; gene_name "Cd72"; transcript_type "protein_coding"; transcript_name "Cd72-202"; exon_number 6; exon_id "ENSMUSE00001234029.2"; level 2; protein_id "ENSMUSP00000095708.4"; transcript_support_level "1"; mgi_id "MGI:88345"; tag "basic"; tag "CCDS"; ccdsid "CCDS51164.1"; havana_gene "OTTMUSG00000006823.1"; havana_transcript "OTTMUST00000015751.1";
chr4	HAVANA	stop_codon	43448265	43448267	0	-	0	gene_id "ENSMUSG00000028459.12"; transcript_id "ENSMUST00000107926.8"; gene_type "protein_coding"; gene_name "Cd72"; transcript_type "protein_coding"; transcript_name "Cd72-205"; exon_number 8; exon_id "ENSMUSE00001234029.2"; level 2; protein_id "ENSMUSP00000103559.2"; transcript_support_level "1"; mgi_id "MGI:88345"; tag "basic"; tag "appris_alternative_2"; tag "CCDS"; ccdsid "CCDS38740.1"; havana_gene "OTTMUSG00000006823.1"; havana_transcript "OTTMUST00000015748.1";
chr4	HAVANA	stop_codon	43448265	43448267	0	-	0	gene_id "ENSMUSG00000028459.12"; transcript_id "ENSMUST00000107925.8"; gene_type "protein_coding"; gene_name "Cd72"; transcript_type "protein_coding"; transcript_name "Cd72-204"; exon_number 8; exon_id "ENSMUSE00000632812.3"; level 2; protein_id "ENSMUSP00000103558.2"; transcript_support_level "1"; mgi_id "MGI:88345"; tag "basic"; tag "appris_alternative_2"; havana_gene "OTTMUSG00000006823.1"; havana_transcript "OTTMUST00000015749.1";
chr4	HAVANA	stop_codon	43448265	43448267	0	-	0	gene_id "ENSMUSG00000028459.12"; transcript_id "ENSMUST00000030179.11"; gene_type "protein_coding"; gene_name "Cd72"; transcript_type "protein_coding"; transcript_name "Cd72-201"; exon_number 8; exon_id "ENSMUSE00001234029.2"; level 2; protein_id "ENSMUSP00000030179.5"; transcript_support_level "1"; mgi_id "MGI:88345"; tag "basic"; tag "Ensembl_canonical"; tag "GENCODE_Primary"; tag "appris_alternative_2"; tag "CCDS"; ccdsid "CCDS51166.1"; havana_gene "OTTMUSG00000006823.1"; havana_transcript "OTTMUST00000015747.1";
chr4	HAVANA	stop_codon	43448265	43448267	0	-	0	gene_id "ENSMUSG00000028459.12"; transcript_id "ENSMUST00000098105.4"; gene_type "protein_coding"; gene_name "Cd72"; transcript_type "protein_coding"; transcript_name "Cd72-203"; exon_number 7; exon_id "ENSMUSE00001234029.2"; level 2; protein_id "ENSMUSP00000095709.4"; transcript_support_level "1"; mgi_id "MGI:88345"; tag "basic"; tag "appris_principal_2"; tag "CCDS"; ccdsid "CCDS51165.1"; havana_gene "OTTMUSG00000006823.1"; havana_transcript "OTTMUST00000065378.1";
chr4	HAVANA	CDS	43448268	43448394	0	-	1	gene_id "ENSMUSG00000028459.12"; transcript_id "ENSMUST00000107925.8"; gene_type "protein_coding"; gene_name "Cd72"; transcript_type "protein_coding"; transcript_name "Cd72-204"; exon_number 8; exon_id "ENSMUSE00000632812.3"; level 2; protein_id "ENSMUSP00000103558.2"; transcript_support_level "1"; mgi_id "MGI:88345"; tag "basic"; tag "appris_alternative_2"; havana_gene "OTTMUSG00000006823.1"; havana_transcript "OTTMUST00000015749.1";
chr4	HAVANA	CDS	43448268	43448415	0	-	1	gene_id "ENSMUSG00000028459.12"; transcript_id "ENSMUST00000098104.10"; gene_type "protein_coding"; gene_name "Cd72"; transcript_type "protein_coding"; transcript_name "Cd72-202"; exon_number 6; exon_id "ENSMUSE00001234029.2"; level 2; protein_id "ENSMUSP00000095708.4"; transcript_support_level "1"; mgi_id "MGI:88345"; tag "basic"; tag "CCDS"; ccdsid "CCDS51164.1"; havana_gene "OTTMUSG00000006823.1"; havana_transcript "OTTMUST00000015751.1";
chr4	HAVANA	CDS	43448268	43448415	0	-	1	gene_id "ENSMUSG00000028459.12"; transcript_id "ENSMUST00000107926.8"; gene_type "protein_coding"; gene_name "Cd72"; transcript_type "protein_coding"; transcript_name "Cd72-205"; exon_number 8; exon_id "ENSMUSE00001234029.2"; level 2; protein_id "ENSMUSP00000103559.2"; transcript_support_level "1"; mgi_id "MGI:88345"; tag "basic"; tag "appris_alternative_2"; tag "CCDS"; ccdsid "CCDS38740.1"; havana_gene "OTTMUSG00000006823.1"; havana_transcript "OTTMUST00000015748.1";
chr4	HAVANA	CDS	43448268	43448415	0	-	1	gene_id "ENSMUSG00000028459.12"; transcript_id "ENSMUST00000030179.11"; gene_type "protein_coding"; gene_name "Cd72"; transcript_type "protein_coding"; transcript_name "Cd72-201"; exon_number 8; exon_id "ENSMUSE00001234029.2"; level 2; protein_id "ENSMUSP00000030179.5"; transcript_support_level "1"; mgi_id "MGI:88345"; tag "basic"; tag "Ensembl_canonical"; tag "GENCODE_Primary"; tag "appris_alternative_2"; tag "CCDS"; ccdsid "CCDS51166.1"; havana_gene "OTTMUSG00000006823.1"; havana_transcript "OTTMUST00000015747.1";
chr4	HAVANA	CDS	43448268	43448415	0	-	1	gene_id "ENSMUSG00000028459.12"; transcript_id "ENSMUST00000098105.4"; gene_type "protein_coding"; gene_name "Cd72"; transcript_type "protein_coding"; transcript_name "Cd72-203"; exon_number 7; exon_id "ENSMUSE00001234029.2"; level 2; protein_id "ENSMUSP00000095709.4"; transcript_support_level "1"; mgi_id "MGI:88345"; tag "basic"; tag "appris_principal_2"; tag "CCDS"; ccdsid "CCDS51165.1"; havana_gene "OTTMUSG00000006823.1"; havana_transcript "OTTMUST00000065378.1";
chr4	HAVANA	exon	43449452	43449528	0	-	.	gene_id "ENSMUSG00000028459.12"; transcript_id "ENSMUST00000098104.10"; gene_type "protein_coding"; gene_name "Cd72"; transcript_type "protein_coding"; transcript_name "Cd72-202"; exon_number 5; exon_id "ENSMUSE00000179379.2"; level 2; protein_id "ENSMUSP00000095708.4"; transcript_support_level "1"; mgi_id "MGI:88345"; tag "basic"; tag "CCDS"; ccdsid "CCDS51164.1"; havana_gene "OTTMUSG00000006823.1"; havana_transcript "OTTMUST00000015751.1";
chr4	HAVANA	CDS	43449452	43449528	0	-	0	gene_id "ENSMUSG00000028459.12"; transcript_id "ENSMUST00000098104.10"; gene_type "protein_coding"; gene_name "Cd72"; transcript_type "protein_coding"; transcript_name "Cd72-202"; exon_number 5; exon_id "ENSMUSE00000179379.2"; level 2; protein_id "ENSMUSP00000095708.4"; transcript_support_level "1"; mgi_id "MGI:88345"; tag "basic"; tag "CCDS"; ccdsid "CCDS51164.1"; havana_gene "OTTMUSG00000006823.1"; havana_transcript "OTTMUST00000015751.1";
chr4	HAVANA	exon	43449452	43449528	0	-	.	gene_id "ENSMUSG00000028459.12"; transcript_id "ENSMUST00000107926.8"; gene_type "protein_coding"; gene_name "Cd72"; transcript_type "protein_coding"; transcript_name "Cd72-205"; exon_number 7; exon_id "ENSMUSE00000179379.2"; level 2; protein_id "ENSMUSP00000103559.2"; transcript_support_level "1"; mgi_id "MGI:88345"; tag "basic"; tag "appris_alternative_2"; tag "CCDS"; ccdsid "CCDS38740.1"; havana_gene "OTTMUSG00000006823.1"; havana_transcript "OTTMUST00000015748.1";
chr4	HAVANA	CDS	43449452	43449528	0	-	0	gene_id "ENSMUSG00000028459.12"; transcript_id "ENSMUST00000107926.8"; gene_type "protein_coding"; gene_name "Cd72"; transcript_type "protein_coding"; transcript_name "Cd72-205"; exon_number 7; exon_id "ENSMUSE00000179379.2"; level 2; protein_id "ENSMUSP00000103559.2"; transcript_support_level "1"; mgi_id "MGI:88345"; tag "basic"; tag "appris_alternative_2"; tag "CCDS"; ccdsid "CCDS38740.1"; havana_gene "OTTMUSG00000006823.1"; havana_transcript "OTTMUST00000015748.1";
chr4	HAVANA	exon	43449452	43449528	0	-	.	gene_id "ENSMUSG00000028459.12"; transcript_id "ENSMUST00000107925.8"; gene_type "protein_coding"; gene_name "Cd72"; transcript_type "protein_coding"; transcript_name "Cd72-204"; exon_number 7; exon_id "ENSMUSE00000179379.2"; level 2; protein_id "ENSMUSP00000103558.2"; transcript_support_level "1"; mgi_id "MGI:88345"; tag "basic"; tag "appris_alternative_2"; havana_gene "OTTMUSG00000006823.1"; havana_transcript "OTTMUST00000015749.1";
chr4	HAVANA	CDS	43449452	43449528	0	-	0	gene_id "ENSMUSG00000028459.12"; transcript_id "ENSMUST00000107925.8"; gene_type "protein_coding"; gene_name "Cd72"; transcript_type "protein_coding"; transcript_name "Cd72-204"; exon_number 7; exon_id "ENSMUSE00000179379.2"; level 2; protein_id "ENSMUSP00000103558.2"; transcript_support_level "1"; mgi_id "MGI:88345"; tag "basic"; tag "appris_alternative_2"; havana_gene "OTTMUSG00000006823.1"; havana_transcript "OTTMUST00000015749.1";
chr4	HAVANA	exon	43449452	43449549	0	-	.	gene_id "ENSMUSG00000028459.12"; transcript_id "ENSMUST00000030179.11"; gene_type "protein_coding"; gene_name "Cd72"; transcript_type "protein_coding"; transcript_name "Cd72-201"; exon_number 7; exon_id "ENSMUSE00000632819.2"; level 2; protein_id "ENSMUSP00000030179.5"; transcript_support_level "1"; mgi_id "MGI:88345"; tag "basic"; tag "Ensembl_canonical"; tag "GENCODE_Primary"; tag "appris_alternative_2"; tag "CCDS"; ccdsid "CCDS51166.1"; havana_gene "OTTMUSG00000006823.1"; havana_transcript "OTTMUST00000015747.1";
chr4	HAVANA	CDS	43449452	43449549	0	-	0	gene_id "ENSMUSG00000028459.12"; transcript_id "ENSMUST00000030179.11"; gene_type "protein_coding"; gene_name "Cd72"; transcript_type "protein_coding"; transcript_name "Cd72-201"; exon_number 7; exon_id "ENSMUSE00000632819.2"; level 2; protein_id "ENSMUSP00000030179.5"; transcript_support_level "1"; mgi_id "MGI:88345"; tag "basic"; tag "Ensembl_canonical"; tag "GENCODE_Primary"; tag "appris_alternative_2"; tag "CCDS"; ccdsid "CCDS51166.1"; havana_gene "OTTMUSG00000006823.1"; havana_transcript "OTTMUST00000015747.1";
chr4	HAVANA	exon	43449452	43449549	0	-	.	gene_id "ENSMUSG00000028459.12"; transcript_id "ENSMUST00000098105.4"; gene_type "protein_coding"; gene_name "Cd72"; transcript_type "protein_coding"; transcript_name "Cd72-203"; exon_number 6; exon_id "ENSMUSE00000632819.2"; level 2; protein_id "ENSMUSP00000095709.4"; transcript_support_level "1"; mgi_id "MGI:88345"; tag "basic"; tag "appris_principal_2"; tag "CCDS"; ccdsid "CCDS51165.1"; havana_gene "OTTMUSG00000006823.1"; havana_transcript "OTTMUST00000065378.1";
chr4	HAVANA	CDS	43449452	43449549	0	-	0	gene_id "ENSMUSG00000028459.12"; transcript_id "ENSMUST00000098105.4"; gene_type "protein_coding"; gene_name "Cd72"; transcript_type "protein_coding"; transcript_name "Cd72-203"; exon_number 6; exon_id "ENSMUSE00000632819.2"; level 2; protein_id "ENSMUSP00000095709.4"; transcript_support_level "1"; mgi_id "MGI:88345"; tag "basic"; tag "appris_principal_2"; tag "CCDS"; ccdsid "CCDS51165.1"; havana_gene "OTTMUSG00000006823.1"; havana_transcript "OTTMUST00000065378.1";
chr4	HAVANA	exon	43449452	43449942	0	-	.	gene_id "ENSMUSG00000028459.12"; transcript_id "ENSMUST00000134850.2"; gene_type "protein_coding"; gene_name "Cd72"; transcript_type "retained_intron"; transcript_name "Cd72-207"; exon_number 1; exon_id "ENSMUSE00000807481.2"; level 2; transcript_support_level "2"; mgi_id "MGI:88345"; havana_gene "OTTMUSG00000006823.1"; havana_transcript "OTTMUST00000015756.1";
chr4	HAVANA	exon	43449845	43450221	0	-	.	gene_id "ENSMUSG00000028459.12"; transcript_id "ENSMUST00000140284.2"; gene_type "protein_coding"; gene_name "Cd72"; transcript_type "retained_intron"; transcript_name "Cd72-208"; exon_number 2; exon_id "ENSMUSE00000767689.2"; level 2; transcript_support_level "2"; mgi_id "MGI:88345"; havana_gene "OTTMUSG00000006823.1"; havana_transcript "OTTMUST00000015755.1";
chr4	HAVANA	transcript	43449845	43452372	0	-	.	gene_id "ENSMUSG00000028459.12"; transcript_id "ENSMUST00000140284.2"; gene_type "protein_coding"; gene_name "Cd72"; transcript_type "retained_intron"; transcript_name "Cd72-208"; level 2; transcript_support_level "2"; mgi_id "MGI:88345"; havana_gene "OTTMUSG00000006823.1"; havana_transcript "OTTMUST00000015755.1";
chr4	HAVANA	exon	43450070	43450221	0	-	.	gene_id "ENSMUSG00000028459.12"; transcript_id "ENSMUST00000098104.10"; gene_type "protein_coding"; gene_name "Cd72"; transcript_type "protein_coding"; transcript_name "Cd72-202"; exon_number 4; exon_id "ENSMUSE00000179387.2"; level 2; protein_id "ENSMUSP00000095708.4"; transcript_support_level "1"; mgi_id "MGI:88345"; tag "basic"; tag "CCDS"; ccdsid "CCDS51164.1"; havana_gene "OTTMUSG00000006823.1"; havana_transcript "OTTMUST00000015751.1";
chr4	HAVANA	CDS	43450070	43450221	0	-	2	gene_id "ENSMUSG00000028459.12"; transcript_id "ENSMUST00000098104.10"; gene_type "protein_coding"; gene_name "Cd72"; transcript_type "protein_coding"; transcript_name "Cd72-202"; exon_number 4; exon_id "ENSMUSE00000179387.2"; level 2; protein_id "ENSMUSP00000095708.4"; transcript_support_level "1"; mgi_id "MGI:88345"; tag "basic"; tag "CCDS"; ccdsid "CCDS51164.1"; havana_gene "OTTMUSG00000006823.1"; havana_transcript "OTTMUST00000015751.1";
chr4	HAVANA	exon	43450070	43450221	0	-	.	gene_id "ENSMUSG00000028459.12"; transcript_id "ENSMUST00000107926.8"; gene_type "protein_coding"; gene_name "Cd72"; transcript_type "protein_coding"; transcript_name "Cd72-205"; exon_number 6; exon_id "ENSMUSE00000179387.2"; level 2; protein_id "ENSMUSP00000103559.2"; transcript_support_level "1"; mgi_id "MGI:88345"; tag "basic"; tag "appris_alternative_2"; tag "CCDS"; ccdsid "CCDS38740.1"; havana_gene "OTTMUSG00000006823.1"; havana_transcript "OTTMUST00000015748.1";
chr4	HAVANA	CDS	43450070	43450221	0	-	2	gene_id "ENSMUSG00000028459.12"; transcript_id "ENSMUST00000107926.8"; gene_type "protein_coding"; gene_name "Cd72"; transcript_type "protein_coding"; transcript_name "Cd72-205"; exon_number 6; exon_id "ENSMUSE00000179387.2"; level 2; protein_id "ENSMUSP00000103559.2"; transcript_support_level "1"; mgi_id "MGI:88345"; tag "basic"; tag "appris_alternative_2"; tag "CCDS"; ccdsid "CCDS38740.1"; havana_gene "OTTMUSG00000006823.1"; havana_transcript "OTTMUST00000015748.1";
chr4	HAVANA	exon	43450070	43450221	0	-	.	gene_id "ENSMUSG00000028459.12"; transcript_id "ENSMUST00000107925.8"; gene_type "protein_coding"; gene_name "Cd72"; transcript_type "protein_coding"; transcript_name "Cd72-204"; exon_number 6; exon_id "ENSMUSE00000179387.2"; level 2; protein_id "ENSMUSP00000103558.2"; transcript_support_level "1"; mgi_id "MGI:88345"; tag "basic"; tag "appris_alternative_2"; havana_gene "OTTMUSG00000006823.1"; havana_transcript "OTTMUST00000015749.1";
chr4	HAVANA	CDS	43450070	43450221	0	-	2	gene_id "ENSMUSG00000028459.12"; transcript_id "ENSMUST00000107925.8"; gene_type "protein_coding"; gene_name "Cd72"; transcript_type "protein_coding"; transcript_name "Cd72-204"; exon_number 6; exon_id "ENSMUSE00000179387.2"; level 2; protein_id "ENSMUSP00000103558.2"; transcript_support_level "1"; mgi_id "MGI:88345"; tag "basic"; tag "appris_alternative_2"; havana_gene "OTTMUSG00000006823.1"; havana_transcript "OTTMUST00000015749.1";
chr4	HAVANA	exon	43450070	43450221	0	-	.	gene_id "ENSMUSG00000028459.12"; transcript_id "ENSMUST00000030179.11"; gene_type "protein_coding"; gene_name "Cd72"; transcript_type "protein_coding"; transcript_name "Cd72-201"; exon_number 6; exon_id "ENSMUSE00000179387.2"; level 2; protein_id "ENSMUSP00000030179.5"; transcript_support_level "1"; mgi_id "MGI:88345"; tag "basic"; tag "Ensembl_canonical"; tag "GENCODE_Primary"; tag "appris_alternative_2"; tag "CCDS"; ccdsid "CCDS51166.1"; havana_gene "OTTMUSG00000006823.1"; havana_transcript "OTTMUST00000015747.1";
chr4	HAVANA	CDS	43450070	43450221	0	-	2	gene_id "ENSMUSG00000028459.12"; transcript_id "ENSMUST00000030179.11"; gene_type "protein_coding"; gene_name "Cd72"; transcript_type "protein_coding"; transcript_name "Cd72-201"; exon_number 6; exon_id "ENSMUSE00000179387.2"; level 2; protein_id "ENSMUSP00000030179.5"; transcript_support_level "1"; mgi_id "MGI:88345"; tag "basic"; tag "Ensembl_canonical"; tag "GENCODE_Primary"; tag "appris_alternative_2"; tag "CCDS"; ccdsid "CCDS51166.1"; havana_gene "OTTMUSG00000006823.1"; havana_transcript "OTTMUST00000015747.1";
chr4	HAVANA	exon	43450070	43450221	0	-	.	gene_id "ENSMUSG00000028459.12"; transcript_id "ENSMUST00000098105.4"; gene_type "protein_coding"; gene_name "Cd72"; transcript_type "protein_coding"; transcript_name "Cd72-203"; exon_number 5; exon_id "ENSMUSE00000179387.2"; level 2; protein_id "ENSMUSP00000095709.4"; transcript_support_level "1"; mgi_id "MGI:88345"; tag "basic"; tag "appris_principal_2"; tag "CCDS"; ccdsid "CCDS51165.1"; havana_gene "OTTMUSG00000006823.1"; havana_transcript "OTTMUST00000065378.1";
chr4	HAVANA	CDS	43450070	43450221	0	-	2	gene_id "ENSMUSG00000028459.12"; transcript_id "ENSMUST00000098105.4"; gene_type "protein_coding"; gene_name "Cd72"; transcript_type "protein_coding"; transcript_name "Cd72-203"; exon_number 5; exon_id "ENSMUSE00000179387.2"; level 2; protein_id "ENSMUSP00000095709.4"; transcript_support_level "1"; mgi_id "MGI:88345"; tag "basic"; tag "appris_principal_2"; tag "CCDS"; ccdsid "CCDS51165.1"; havana_gene "OTTMUSG00000006823.1"; havana_transcript "OTTMUST00000065378.1";
chr4	HAVANA	exon	43452307	43452372	0	-	.	gene_id "ENSMUSG00000028459.12"; transcript_id "ENSMUST00000140284.2"; gene_type "protein_coding"; gene_name "Cd72"; transcript_type "retained_intron"; transcript_name "Cd72-208"; exon_number 1; exon_id "ENSMUSE00000753605.2"; level 2; transcript_support_level "2"; mgi_id "MGI:88345"; havana_gene "OTTMUSG00000006823.1"; havana_transcript "OTTMUST00000015755.1";
chr4	HAVANA	exon	43452307	43452639	0	-	.	gene_id "ENSMUSG00000028459.12"; transcript_id "ENSMUST00000098104.10"; gene_type "protein_coding"; gene_name "Cd72"; transcript_type "protein_coding"; transcript_name "Cd72-202"; exon_number 3; exon_id "ENSMUSE00000179385.2"; level 2; protein_id "ENSMUSP00000095708.4"; transcript_support_level "1"; mgi_id "MGI:88345"; tag "basic"; tag "CCDS"; ccdsid "CCDS51164.1"; havana_gene "OTTMUSG00000006823.1"; havana_transcript "OTTMUST00000015751.1";
chr4	HAVANA	CDS	43452307	43452639	0	-	2	gene_id "ENSMUSG00000028459.12"; transcript_id "ENSMUST00000098104.10"; gene_type "protein_coding"; gene_name "Cd72"; transcript_type "protein_coding"; transcript_name "Cd72-202"; exon_number 3; exon_id "ENSMUSE00000179385.2"; level 2; protein_id "ENSMUSP00000095708.4"; transcript_support_level "1"; mgi_id "MGI:88345"; tag "basic"; tag "CCDS"; ccdsid "CCDS51164.1"; havana_gene "OTTMUSG00000006823.1"; havana_transcript "OTTMUST00000015751.1";
chr4	HAVANA	exon	43452307	43452639	0	-	.	gene_id "ENSMUSG00000028459.12"; transcript_id "ENSMUST00000107926.8"; gene_type "protein_coding"; gene_name "Cd72"; transcript_type "protein_coding"; transcript_name "Cd72-205"; exon_number 5; exon_id "ENSMUSE00000179385.2"; level 2; protein_id "ENSMUSP00000103559.2"; transcript_support_level "1"; mgi_id "MGI:88345"; tag "basic"; tag "appris_alternative_2"; tag "CCDS"; ccdsid "CCDS38740.1"; havana_gene "OTTMUSG00000006823.1"; havana_transcript "OTTMUST00000015748.1";
chr4	HAVANA	CDS	43452307	43452639	0	-	2	gene_id "ENSMUSG00000028459.12"; transcript_id "ENSMUST00000107926.8"; gene_type "protein_coding"; gene_name "Cd72"; transcript_type "protein_coding"; transcript_name "Cd72-205"; exon_number 5; exon_id "ENSMUSE00000179385.2"; level 2; protein_id "ENSMUSP00000103559.2"; transcript_support_level "1"; mgi_id "MGI:88345"; tag "basic"; tag "appris_alternative_2"; tag "CCDS"; ccdsid "CCDS38740.1"; havana_gene "OTTMUSG00000006823.1"; havana_transcript "OTTMUST00000015748.1";
chr4	HAVANA	exon	43452307	43452639	0	-	.	gene_id "ENSMUSG00000028459.12"; transcript_id "ENSMUST00000107925.8"; gene_type "protein_coding"; gene_name "Cd72"; transcript_type "protein_coding"; transcript_name "Cd72-204"; exon_number 5; exon_id "ENSMUSE00000179385.2"; level 2; protein_id "ENSMUSP00000103558.2"; transcript_support_level "1"; mgi_id "MGI:88345"; tag "basic"; tag "appris_alternative_2"; havana_gene "OTTMUSG00000006823.1"; havana_transcript "OTTMUST00000015749.1";
chr4	HAVANA	CDS	43452307	43452639	0	-	2	gene_id "ENSMUSG00000028459.12"; transcript_id "ENSMUST00000107925.8"; gene_type "protein_coding"; gene_name "Cd72"; transcript_type "protein_coding"; transcript_name "Cd72-204"; exon_number 5; exon_id "ENSMUSE00000179385.2"; level 2; protein_id "ENSMUSP00000103558.2"; transcript_support_level "1"; mgi_id "MGI:88345"; tag "basic"; tag "appris_alternative_2"; havana_gene "OTTMUSG00000006823.1"; havana_transcript "OTTMUST00000015749.1";
chr4	HAVANA	exon	43452307	43452639	0	-	.	gene_id "ENSMUSG00000028459.12"; transcript_id "ENSMUST00000030179.11"; gene_type "protein_coding"; gene_name "Cd72"; transcript_type "protein_coding"; transcript_name "Cd72-201"; exon_number 5; exon_id "ENSMUSE00000179385.2"; level 2; protein_id "ENSMUSP00000030179.5"; transcript_support_level "1"; mgi_id "MGI:88345"; tag "basic"; tag "Ensembl_canonical"; tag "GENCODE_Primary"; tag "appris_alternative_2"; tag "CCDS"; ccdsid "CCDS51166.1"; havana_gene "OTTMUSG00000006823.1"; havana_transcript "OTTMUST00000015747.1";
chr4	HAVANA	CDS	43452307	43452639	0	-	2	gene_id "ENSMUSG00000028459.12"; transcript_id "ENSMUST00000030179.11"; gene_type "protein_coding"; gene_name "Cd72"; transcript_type "protein_coding"; transcript_name "Cd72-201"; exon_number 5; exon_id "ENSMUSE00000179385.2"; level 2; protein_id "ENSMUSP00000030179.5"; transcript_support_level "1"; mgi_id "MGI:88345"; tag "basic"; tag "Ensembl_canonical"; tag "GENCODE_Primary"; tag "appris_alternative_2"; tag "CCDS"; ccdsid "CCDS51166.1"; havana_gene "OTTMUSG00000006823.1"; havana_transcript "OTTMUST00000015747.1";
chr4	HAVANA	exon	43452307	43452639	0	-	.	gene_id "ENSMUSG00000028459.12"; transcript_id "ENSMUST00000098105.4"; gene_type "protein_coding"; gene_name "Cd72"; transcript_type "protein_coding"; transcript_name "Cd72-203"; exon_number 4; exon_id "ENSMUSE00000179385.2"; level 2; protein_id "ENSMUSP00000095709.4"; transcript_support_level "1"; mgi_id "MGI:88345"; tag "basic"; tag "appris_principal_2"; tag "CCDS"; ccdsid "CCDS51165.1"; havana_gene "OTTMUSG00000006823.1"; havana_transcript "OTTMUST00000065378.1";
chr4	HAVANA	CDS	43452307	43452639	0	-	2	gene_id "ENSMUSG00000028459.12"; transcript_id "ENSMUST00000098105.4"; gene_type "protein_coding"; gene_name "Cd72"; transcript_type "protein_coding"; transcript_name "Cd72-203"; exon_number 4; exon_id "ENSMUSE00000179385.2"; level 2; protein_id "ENSMUSP00000095709.4"; transcript_support_level "1"; mgi_id "MGI:88345"; tag "basic"; tag "appris_principal_2"; tag "CCDS"; ccdsid "CCDS51165.1"; havana_gene "OTTMUSG00000006823.1"; havana_transcript "OTTMUST00000065378.1";
chr4	HAVANA	exon	43452310	43452639	0	-	.	gene_id "ENSMUSG00000028459.12"; transcript_id "ENSMUST00000133110.2"; gene_type "protein_coding"; gene_name "Cd72"; transcript_type "retained_intron"; transcript_name "Cd72-206"; exon_number 2; exon_id "ENSMUSE00000763918.2"; level 2; transcript_support_level "2"; mgi_id "MGI:88345"; havana_gene "OTTMUSG00000006823.1"; havana_transcript "OTTMUST00000015753.1";
chr4	HAVANA	transcript	43452310	43454612	0	-	.	gene_id "ENSMUSG00000028459.12"; transcript_id "ENSMUST00000133110.2"; gene_type "protein_coding"; gene_name "Cd72"; transcript_type "retained_intron"; transcript_name "Cd72-206"; level 2; transcript_support_level "2"; mgi_id "MGI:88345"; havana_gene "OTTMUSG00000006823.1"; havana_transcript "OTTMUST00000015753.1";
chr4	HAVANA	exon	43452321	43452639	0	-	.	gene_id "ENSMUSG00000028459.12"; transcript_id "ENSMUST00000151868.2"; gene_type "protein_coding"; gene_name "Cd72"; transcript_type "protein_coding_CDS_not_defined"; transcript_name "Cd72-210"; exon_number 3; exon_id "ENSMUSE00000824871.2"; level 2; transcript_support_level "3"; mgi_id "MGI:88345"; havana_gene "OTTMUSG00000006823.1"; havana_transcript "OTTMUST00000015754.1";
chr4	HAVANA	transcript	43452321	43454323	0	-	.	gene_id "ENSMUSG00000028459.12"; transcript_id "ENSMUST00000151868.2"; gene_type "protein_coding"; gene_name "Cd72"; transcript_type "protein_coding_CDS_not_defined"; transcript_name "Cd72-210"; level 2; transcript_support_level "3"; mgi_id "MGI:88345"; havana_gene "OTTMUSG00000006823.1"; havana_transcript "OTTMUST00000015754.1";
chr4	HAVANA	exon	43452601	43452639	0	-	.	gene_id "ENSMUSG00000028459.12"; transcript_id "ENSMUST00000141198.2"; gene_type "protein_coding"; gene_name "Cd72"; transcript_type "protein_coding_CDS_not_defined"; transcript_name "Cd72-209"; exon_number 4; exon_id "ENSMUSE00000791245.2"; level 2; transcript_support_level "5"; mgi_id "MGI:88345"; havana_gene "OTTMUSG00000006823.1"; havana_transcript "OTTMUST00000015750.1";
chr4	HAVANA	transcript	43452601	43454626	0	-	.	gene_id "ENSMUSG00000028459.12"; transcript_id "ENSMUST00000141198.2"; gene_type "protein_coding"; gene_name "Cd72"; transcript_type "protein_coding_CDS_not_defined"; transcript_name "Cd72-209"; level 2; transcript_support_level "5"; mgi_id "MGI:88345"; havana_gene "OTTMUSG00000006823.1"; havana_transcript "OTTMUST00000015750.1";
chr4	HAVANA	exon	43453083	43453172	0	-	.	gene_id "ENSMUSG00000028459.12"; transcript_id "ENSMUST00000107926.8"; gene_type "protein_coding"; gene_name "Cd72"; transcript_type "protein_coding"; transcript_name "Cd72-205"; exon_number 4; exon_id "ENSMUSE00000179380.2"; level 2; protein_id "ENSMUSP00000103559.2"; transcript_support_level "1"; mgi_id "MGI:88345"; tag "basic"; tag "appris_alternative_2"; tag "CCDS"; ccdsid "CCDS38740.1"; havana_gene "OTTMUSG00000006823.1"; havana_transcript "OTTMUST00000015748.1";
chr4	HAVANA	CDS	43453083	43453172	0	-	2	gene_id "ENSMUSG00000028459.12"; transcript_id "ENSMUST00000107926.8"; gene_type "protein_coding"; gene_name "Cd72"; transcript_type "protein_coding"; transcript_name "Cd72-205"; exon_number 4; exon_id "ENSMUSE00000179380.2"; level 2; protein_id "ENSMUSP00000103559.2"; transcript_support_level "1"; mgi_id "MGI:88345"; tag "basic"; tag "appris_alternative_2"; tag "CCDS"; ccdsid "CCDS38740.1"; havana_gene "OTTMUSG00000006823.1"; havana_transcript "OTTMUST00000015748.1";
chr4	HAVANA	exon	43453083	43453172	0	-	.	gene_id "ENSMUSG00000028459.12"; transcript_id "ENSMUST00000107925.8"; gene_type "protein_coding"; gene_name "Cd72"; transcript_type "protein_coding"; transcript_name "Cd72-204"; exon_number 4; exon_id "ENSMUSE00000179380.2"; level 2; protein_id "ENSMUSP00000103558.2"; transcript_support_level "1"; mgi_id "MGI:88345"; tag "basic"; tag "appris_alternative_2"; havana_gene "OTTMUSG00000006823.1"; havana_transcript "OTTMUST00000015749.1";
chr4	HAVANA	CDS	43453083	43453172	0	-	2	gene_id "ENSMUSG00000028459.12"; transcript_id "ENSMUST00000107925.8"; gene_type "protein_coding"; gene_name "Cd72"; transcript_type "protein_coding"; transcript_name "Cd72-204"; exon_number 4; exon_id "ENSMUSE00000179380.2"; level 2; protein_id "ENSMUSP00000103558.2"; transcript_support_level "1"; mgi_id "MGI:88345"; tag "basic"; tag "appris_alternative_2"; havana_gene "OTTMUSG00000006823.1"; havana_transcript "OTTMUST00000015749.1";
chr4	HAVANA	exon	43453083	43453172	0	-	.	gene_id "ENSMUSG00000028459.12"; transcript_id "ENSMUST00000030179.11"; gene_type "protein_coding"; gene_name "Cd72"; transcript_type "protein_coding"; transcript_name "Cd72-201"; exon_number 4; exon_id "ENSMUSE00000179380.2"; level 2; protein_id "ENSMUSP00000030179.5"; transcript_support_level "1"; mgi_id "MGI:88345"; tag "basic"; tag "Ensembl_canonical"; tag "GENCODE_Primary"; tag "appris_alternative_2"; tag "CCDS"; ccdsid "CCDS51166.1"; havana_gene "OTTMUSG00000006823.1"; havana_transcript "OTTMUST00000015747.1";
chr4	HAVANA	CDS	43453083	43453172	0	-	2	gene_id "ENSMUSG00000028459.12"; transcript_id "ENSMUST00000030179.11"; gene_type "protein_coding"; gene_name "Cd72"; transcript_type "protein_coding"; transcript_name "Cd72-201"; exon_number 4; exon_id "ENSMUSE00000179380.2"; level 2; protein_id "ENSMUSP00000030179.5"; transcript_support_level "1"; mgi_id "MGI:88345"; tag "basic"; tag "Ensembl_canonical"; tag "GENCODE_Primary"; tag "appris_alternative_2"; tag "CCDS"; ccdsid "CCDS51166.1"; havana_gene "OTTMUSG00000006823.1"; havana_transcript "OTTMUST00000015747.1";
chr4	HAVANA	exon	43453083	43453172	0	-	.	gene_id "ENSMUSG00000028459.12"; transcript_id "ENSMUST00000098105.4"; gene_type "protein_coding"; gene_name "Cd72"; transcript_type "protein_coding"; transcript_name "Cd72-203"; exon_number 3; exon_id "ENSMUSE00000179380.2"; level 2; protein_id "ENSMUSP00000095709.4"; transcript_support_level "1"; mgi_id "MGI:88345"; tag "basic"; tag "appris_principal_2"; tag "CCDS"; ccdsid "CCDS51165.1"; havana_gene "OTTMUSG00000006823.1"; havana_transcript "OTTMUST00000065378.1";
chr4	HAVANA	CDS	43453083	43453172	0	-	2	gene_id "ENSMUSG00000028459.12"; transcript_id "ENSMUST00000098105.4"; gene_type "protein_coding"; gene_name "Cd72"; transcript_type "protein_coding"; transcript_name "Cd72-203"; exon_number 3; exon_id "ENSMUSE00000179380.2"; level 2; protein_id "ENSMUSP00000095709.4"; transcript_support_level "1"; mgi_id "MGI:88345"; tag "basic"; tag "appris_principal_2"; tag "CCDS"; ccdsid "CCDS51165.1"; havana_gene "OTTMUSG00000006823.1"; havana_transcript "OTTMUST00000065378.1";
chr4	HAVANA	exon	43453083	43453211	0	-	.	gene_id "ENSMUSG00000028459.12"; transcript_id "ENSMUST00000151868.2"; gene_type "protein_coding"; gene_name "Cd72"; transcript_type "protein_coding_CDS_not_defined"; transcript_name "Cd72-210"; exon_number 2; exon_id "ENSMUSE00000775790.2"; level 2; transcript_support_level "3"; mgi_id "MGI:88345"; havana_gene "OTTMUSG00000006823.1"; havana_transcript "OTTMUST00000015754.1";
chr4	HAVANA	exon	43453641	43453712	0	-	.	gene_id "ENSMUSG00000028459.12"; transcript_id "ENSMUST00000107926.8"; gene_type "protein_coding"; gene_name "Cd72"; transcript_type "protein_coding"; transcript_name "Cd72-205"; exon_number 3; exon_id "ENSMUSE00001279621.2"; level 2; protein_id "ENSMUSP00000103559.2"; transcript_support_level "1"; mgi_id "MGI:88345"; tag "basic"; tag "appris_alternative_2"; tag "CCDS"; ccdsid "CCDS38740.1"; havana_gene "OTTMUSG00000006823.1"; havana_transcript "OTTMUST00000015748.1";
chr4	HAVANA	CDS	43453641	43453712	0	-	2	gene_id "ENSMUSG00000028459.12"; transcript_id "ENSMUST00000107926.8"; gene_type "protein_coding"; gene_name "Cd72"; transcript_type "protein_coding"; transcript_name "Cd72-205"; exon_number 3; exon_id "ENSMUSE00001279621.2"; level 2; protein_id "ENSMUSP00000103559.2"; transcript_support_level "1"; mgi_id "MGI:88345"; tag "basic"; tag "appris_alternative_2"; tag "CCDS"; ccdsid "CCDS38740.1"; havana_gene "OTTMUSG00000006823.1"; havana_transcript "OTTMUST00000015748.1";
chr4	HAVANA	exon	43453641	43453712	0	-	.	gene_id "ENSMUSG00000028459.12"; transcript_id "ENSMUST00000107925.8"; gene_type "protein_coding"; gene_name "Cd72"; transcript_type "protein_coding"; transcript_name "Cd72-204"; exon_number 3; exon_id "ENSMUSE00001279621.2"; level 2; protein_id "ENSMUSP00000103558.2"; transcript_support_level "1"; mgi_id "MGI:88345"; tag "basic"; tag "appris_alternative_2"; havana_gene "OTTMUSG00000006823.1"; havana_transcript "OTTMUST00000015749.1";
chr4	HAVANA	CDS	43453641	43453712	0	-	2	gene_id "ENSMUSG00000028459.12"; transcript_id "ENSMUST00000107925.8"; gene_type "protein_coding"; gene_name "Cd72"; transcript_type "protein_coding"; transcript_name "Cd72-204"; exon_number 3; exon_id "ENSMUSE00001279621.2"; level 2; protein_id "ENSMUSP00000103558.2"; transcript_support_level "1"; mgi_id "MGI:88345"; tag "basic"; tag "appris_alternative_2"; havana_gene "OTTMUSG00000006823.1"; havana_transcript "OTTMUST00000015749.1";
chr4	HAVANA	exon	43453641	43453712	0	-	.	gene_id "ENSMUSG00000028459.12"; transcript_id "ENSMUST00000030179.11"; gene_type "protein_coding"; gene_name "Cd72"; transcript_type "protein_coding"; transcript_name "Cd72-201"; exon_number 3; exon_id "ENSMUSE00001279621.2"; level 2; protein_id "ENSMUSP00000030179.5"; transcript_support_level "1"; mgi_id "MGI:88345"; tag "basic"; tag "Ensembl_canonical"; tag "GENCODE_Primary"; tag "appris_alternative_2"; tag "CCDS"; ccdsid "CCDS51166.1"; havana_gene "OTTMUSG00000006823.1"; havana_transcript "OTTMUST00000015747.1";
chr4	HAVANA	CDS	43453641	43453712	0	-	2	gene_id "ENSMUSG00000028459.12"; transcript_id "ENSMUST00000030179.11"; gene_type "protein_coding"; gene_name "Cd72"; transcript_type "protein_coding"; transcript_name "Cd72-201"; exon_number 3; exon_id "ENSMUSE00001279621.2"; level 2; protein_id "ENSMUSP00000030179.5"; transcript_support_level "1"; mgi_id "MGI:88345"; tag "basic"; tag "Ensembl_canonical"; tag "GENCODE_Primary"; tag "appris_alternative_2"; tag "CCDS"; ccdsid "CCDS51166.1"; havana_gene "OTTMUSG00000006823.1"; havana_transcript "OTTMUST00000015747.1";
chr4	HAVANA	exon	43453641	43453712	0	-	.	gene_id "ENSMUSG00000028459.12"; transcript_id "ENSMUST00000141198.2"; gene_type "protein_coding"; gene_name "Cd72"; transcript_type "protein_coding_CDS_not_defined"; transcript_name "Cd72-209"; exon_number 3; exon_id "ENSMUSE00001275944.2"; level 2; transcript_support_level "5"; mgi_id "MGI:88345"; havana_gene "OTTMUSG00000006823.1"; havana_transcript "OTTMUST00000015750.1";
chr4	HAVANA	exon	43454242	43454323	0	-	.	gene_id "ENSMUSG00000028459.12"; transcript_id "ENSMUST00000151868.2"; gene_type "protein_coding"; gene_name "Cd72"; transcript_type "protein_coding_CDS_not_defined"; transcript_name "Cd72-210"; exon_number 1; exon_id "ENSMUSE00000796618.2"; level 2; transcript_support_level "3"; mgi_id "MGI:88345"; havana_gene "OTTMUSG00000006823.1"; havana_transcript "OTTMUST00000015754.1";
chr4	HAVANA	exon	43454242	43454349	0	-	.	gene_id "ENSMUSG00000028459.12"; transcript_id "ENSMUST00000098104.10"; gene_type "protein_coding"; gene_name "Cd72"; transcript_type "protein_coding"; transcript_name "Cd72-202"; exon_number 2; exon_id "ENSMUSE00001310681.2"; level 2; protein_id "ENSMUSP00000095708.4"; transcript_support_level "1"; mgi_id "MGI:88345"; tag "basic"; tag "CCDS"; ccdsid "CCDS51164.1"; havana_gene "OTTMUSG00000006823.1"; havana_transcript "OTTMUST00000015751.1";
chr4	HAVANA	CDS	43454242	43454349	0	-	2	gene_id "ENSMUSG00000028459.12"; transcript_id "ENSMUST00000098104.10"; gene_type "protein_coding"; gene_name "Cd72"; transcript_type "protein_coding"; transcript_name "Cd72-202"; exon_number 2; exon_id "ENSMUSE00001310681.2"; level 2; protein_id "ENSMUSP00000095708.4"; transcript_support_level "1"; mgi_id "MGI:88345"; tag "basic"; tag "CCDS"; ccdsid "CCDS51164.1"; havana_gene "OTTMUSG00000006823.1"; havana_transcript "OTTMUST00000015751.1";
chr4	HAVANA	exon	43454242	43454349	0	-	.	gene_id "ENSMUSG00000028459.12"; transcript_id "ENSMUST00000107926.8"; gene_type "protein_coding"; gene_name "Cd72"; transcript_type "protein_coding"; transcript_name "Cd72-205"; exon_number 2; exon_id "ENSMUSE00001310681.2"; level 2; protein_id "ENSMUSP00000103559.2"; transcript_support_level "1"; mgi_id "MGI:88345"; tag "basic"; tag "appris_alternative_2"; tag "CCDS"; ccdsid "CCDS38740.1"; havana_gene "OTTMUSG00000006823.1"; havana_transcript "OTTMUST00000015748.1";
chr4	HAVANA	CDS	43454242	43454349	0	-	2	gene_id "ENSMUSG00000028459.12"; transcript_id "ENSMUST00000107926.8"; gene_type "protein_coding"; gene_name "Cd72"; transcript_type "protein_coding"; transcript_name "Cd72-205"; exon_number 2; exon_id "ENSMUSE00001310681.2"; level 2; protein_id "ENSMUSP00000103559.2"; transcript_support_level "1"; mgi_id "MGI:88345"; tag "basic"; tag "appris_alternative_2"; tag "CCDS"; ccdsid "CCDS38740.1"; havana_gene "OTTMUSG00000006823.1"; havana_transcript "OTTMUST00000015748.1";
chr4	HAVANA	exon	43454242	43454349	0	-	.	gene_id "ENSMUSG00000028459.12"; transcript_id "ENSMUST00000107925.8"; gene_type "protein_coding"; gene_name "Cd72"; transcript_type "protein_coding"; transcript_name "Cd72-204"; exon_number 2; exon_id "ENSMUSE00001310681.2"; level 2; protein_id "ENSMUSP00000103558.2"; transcript_support_level "1"; mgi_id "MGI:88345"; tag "basic"; tag "appris_alternative_2"; havana_gene "OTTMUSG00000006823.1"; havana_transcript "OTTMUST00000015749.1";
chr4	HAVANA	CDS	43454242	43454349	0	-	2	gene_id "ENSMUSG00000028459.12"; transcript_id "ENSMUST00000107925.8"; gene_type "protein_coding"; gene_name "Cd72"; transcript_type "protein_coding"; transcript_name "Cd72-204"; exon_number 2; exon_id "ENSMUSE00001310681.2"; level 2; protein_id "ENSMUSP00000103558.2"; transcript_support_level "1"; mgi_id "MGI:88345"; tag "basic"; tag "appris_alternative_2"; havana_gene "OTTMUSG00000006823.1"; havana_transcript "OTTMUST00000015749.1";
chr4	HAVANA	exon	43454242	43454349	0	-	.	gene_id "ENSMUSG00000028459.12"; transcript_id "ENSMUST00000030179.11"; gene_type "protein_coding"; gene_name "Cd72"; transcript_type "protein_coding"; transcript_name "Cd72-201"; exon_number 2; exon_id "ENSMUSE00001310681.2"; level 2; protein_id "ENSMUSP00000030179.5"; transcript_support_level "1"; mgi_id "MGI:88345"; tag "basic"; tag "Ensembl_canonical"; tag "GENCODE_Primary"; tag "appris_alternative_2"; tag "CCDS"; ccdsid "CCDS51166.1"; havana_gene "OTTMUSG00000006823.1"; havana_transcript "OTTMUST00000015747.1";
chr4	HAVANA	CDS	43454242	43454349	0	-	2	gene_id "ENSMUSG00000028459.12"; transcript_id "ENSMUST00000030179.11"; gene_type "protein_coding"; gene_name "Cd72"; transcript_type "protein_coding"; transcript_name "Cd72-201"; exon_number 2; exon_id "ENSMUSE00001310681.2"; level 2; protein_id "ENSMUSP00000030179.5"; transcript_support_level "1"; mgi_id "MGI:88345"; tag "basic"; tag "Ensembl_canonical"; tag "GENCODE_Primary"; tag "appris_alternative_2"; tag "CCDS"; ccdsid "CCDS51166.1"; havana_gene "OTTMUSG00000006823.1"; havana_transcript "OTTMUST00000015747.1";
chr4	HAVANA	exon	43454242	43454349	0	-	.	gene_id "ENSMUSG00000028459.12"; transcript_id "ENSMUST00000098105.4"; gene_type "protein_coding"; gene_name "Cd72"; transcript_type "protein_coding"; transcript_name "Cd72-203"; exon_number 2; exon_id "ENSMUSE00001310681.2"; level 2; protein_id "ENSMUSP00000095709.4"; transcript_support_level "1"; mgi_id "MGI:88345"; tag "basic"; tag "appris_principal_2"; tag "CCDS"; ccdsid "CCDS51165.1"; havana_gene "OTTMUSG00000006823.1"; havana_transcript "OTTMUST00000065378.1";
chr4	HAVANA	CDS	43454242	43454349	0	-	2	gene_id "ENSMUSG00000028459.12"; transcript_id "ENSMUST00000098105.4"; gene_type "protein_coding"; gene_name "Cd72"; transcript_type "protein_coding"; transcript_name "Cd72-203"; exon_number 2; exon_id "ENSMUSE00001310681.2"; level 2; protein_id "ENSMUSP00000095709.4"; transcript_support_level "1"; mgi_id "MGI:88345"; tag "basic"; tag "appris_principal_2"; tag "CCDS"; ccdsid "CCDS51165.1"; havana_gene "OTTMUSG00000006823.1"; havana_transcript "OTTMUST00000065378.1";
chr4	HAVANA	exon	43454242	43454349	0	-	.	gene_id "ENSMUSG00000028459.12"; transcript_id "ENSMUST00000141198.2"; gene_type "protein_coding"; gene_name "Cd72"; transcript_type "protein_coding_CDS_not_defined"; transcript_name "Cd72-209"; exon_number 2; exon_id "ENSMUSE00001298897.2"; level 2; transcript_support_level "5"; mgi_id "MGI:88345"; havana_gene "OTTMUSG00000006823.1"; havana_transcript "OTTMUST00000015750.1";
chr4	HAVANA	exon	43454242	43454612	0	-	.	gene_id "ENSMUSG00000028459.12"; transcript_id "ENSMUST00000133110.2"; gene_type "protein_coding"; gene_name "Cd72"; transcript_type "retained_intron"; transcript_name "Cd72-206"; exon_number 1; exon_id "ENSMUSE00000730817.2"; level 2; transcript_support_level "2"; mgi_id "MGI:88345"; havana_gene "OTTMUSG00000006823.1"; havana_transcript "OTTMUST00000015753.1";
chr4	HAVANA	CDS	43454446	43454527	0	-	0	gene_id "ENSMUSG00000028459.12"; transcript_id "ENSMUST00000098104.10"; gene_type "protein_coding"; gene_name "Cd72"; transcript_type "protein_coding"; transcript_name "Cd72-202"; exon_number 1; exon_id "ENSMUSE00000782499.2"; level 2; protein_id "ENSMUSP00000095708.4"; transcript_support_level "1"; mgi_id "MGI:88345"; tag "basic"; tag "CCDS"; ccdsid "CCDS51164.1"; havana_gene "OTTMUSG00000006823.1"; havana_transcript "OTTMUST00000015751.1";
chr4	HAVANA	CDS	43454446	43454527	0	-	0	gene_id "ENSMUSG00000028459.12"; transcript_id "ENSMUST00000107926.8"; gene_type "protein_coding"; gene_name "Cd72"; transcript_type "protein_coding"; transcript_name "Cd72-205"; exon_number 1; exon_id "ENSMUSE00000179384.4"; level 2; protein_id "ENSMUSP00000103559.2"; transcript_support_level "1"; mgi_id "MGI:88345"; tag "basic"; tag "appris_alternative_2"; tag "CCDS"; ccdsid "CCDS38740.1"; havana_gene "OTTMUSG00000006823.1"; havana_transcript "OTTMUST00000015748.1";
chr4	HAVANA	CDS	43454446	43454527	0	-	0	gene_id "ENSMUSG00000028459.12"; transcript_id "ENSMUST00000107925.8"; gene_type "protein_coding"; gene_name "Cd72"; transcript_type "protein_coding"; transcript_name "Cd72-204"; exon_number 1; exon_id "ENSMUSE00000632814.3"; level 2; protein_id "ENSMUSP00000103558.2"; transcript_support_level "1"; mgi_id "MGI:88345"; tag "basic"; tag "appris_alternative_2"; havana_gene "OTTMUSG00000006823.1"; havana_transcript "OTTMUST00000015749.1";
chr4	HAVANA	CDS	43454446	43454527	0	-	0	gene_id "ENSMUSG00000028459.12"; transcript_id "ENSMUST00000030179.11"; gene_type "protein_coding"; gene_name "Cd72"; transcript_type "protein_coding"; transcript_name "Cd72-201"; exon_number 1; exon_id "ENSMUSE00000760349.2"; level 2; protein_id "ENSMUSP00000030179.5"; transcript_support_level "1"; mgi_id "MGI:88345"; tag "basic"; tag "Ensembl_canonical"; tag "GENCODE_Primary"; tag "appris_alternative_2"; tag "CCDS"; ccdsid "CCDS51166.1"; havana_gene "OTTMUSG00000006823.1"; havana_transcript "OTTMUST00000015747.1";
chr4	HAVANA	CDS	43454446	43454527	0	-	0	gene_id "ENSMUSG00000028459.12"; transcript_id "ENSMUST00000098105.4"; gene_type "protein_coding"; gene_name "Cd72"; transcript_type "protein_coding"; transcript_name "Cd72-203"; exon_number 1; exon_id "ENSMUSE00001238074.2"; level 2; protein_id "ENSMUSP00000095709.4"; transcript_support_level "1"; mgi_id "MGI:88345"; tag "basic"; tag "appris_principal_2"; tag "CCDS"; ccdsid "CCDS51165.1"; havana_gene "OTTMUSG00000006823.1"; havana_transcript "OTTMUST00000065378.1";
chr4	HAVANA	exon	43454446	43454563	0	-	.	gene_id "ENSMUSG00000028459.12"; transcript_id "ENSMUST00000107926.8"; gene_type "protein_coding"; gene_name "Cd72"; transcript_type "protein_coding"; transcript_name "Cd72-205"; exon_number 1; exon_id "ENSMUSE00000179384.4"; level 2; protein_id "ENSMUSP00000103559.2"; transcript_support_level "1"; mgi_id "MGI:88345"; tag "basic"; tag "appris_alternative_2"; tag "CCDS"; ccdsid "CCDS38740.1"; havana_gene "OTTMUSG00000006823.1"; havana_transcript "OTTMUST00000015748.1";
chr4	HAVANA	exon	43454446	43454584	0	-	.	gene_id "ENSMUSG00000028459.12"; transcript_id "ENSMUST00000107925.8"; gene_type "protein_coding"; gene_name "Cd72"; transcript_type "protein_coding"; transcript_name "Cd72-204"; exon_number 1; exon_id "ENSMUSE00000632814.3"; level 2; protein_id "ENSMUSP00000103558.2"; transcript_support_level "1"; mgi_id "MGI:88345"; tag "basic"; tag "appris_alternative_2"; havana_gene "OTTMUSG00000006823.1"; havana_transcript "OTTMUST00000015749.1";
chr4	HAVANA	exon	43454446	43454626	0	-	.	gene_id "ENSMUSG00000028459.12"; transcript_id "ENSMUST00000098105.4"; gene_type "protein_coding"; gene_name "Cd72"; transcript_type "protein_coding"; transcript_name "Cd72-203"; exon_number 1; exon_id "ENSMUSE00001238074.2"; level 2; protein_id "ENSMUSP00000095709.4"; transcript_support_level "1"; mgi_id "MGI:88345"; tag "basic"; tag "appris_principal_2"; tag "CCDS"; ccdsid "CCDS51165.1"; havana_gene "OTTMUSG00000006823.1"; havana_transcript "OTTMUST00000065378.1";
chr4	HAVANA	exon	43454446	43454626	0	-	.	gene_id "ENSMUSG00000028459.12"; transcript_id "ENSMUST00000141198.2"; gene_type "protein_coding"; gene_name "Cd72"; transcript_type "protein_coding_CDS_not_defined"; transcript_name "Cd72-209"; exon_number 1; exon_id "ENSMUSE00001207944.2"; level 2; transcript_support_level "5"; mgi_id "MGI:88345"; havana_gene "OTTMUSG00000006823.1"; havana_transcript "OTTMUST00000015750.1";
chr4	HAVANA	exon	43454446	43454627	0	-	.	gene_id "ENSMUSG00000028459.12"; transcript_id "ENSMUST00000098104.10"; gene_type "protein_coding"; gene_name "Cd72"; transcript_type "protein_coding"; transcript_name "Cd72-202"; exon_number 1; exon_id "ENSMUSE00000782499.2"; level 2; protein_id "ENSMUSP00000095708.4"; transcript_support_level "1"; mgi_id "MGI:88345"; tag "basic"; tag "CCDS"; ccdsid "CCDS51164.1"; havana_gene "OTTMUSG00000006823.1"; havana_transcript "OTTMUST00000015751.1";
chr4	HAVANA	exon	43454446	43454628	0	-	.	gene_id "ENSMUSG00000028459.12"; transcript_id "ENSMUST00000030179.11"; gene_type "protein_coding"; gene_name "Cd72"; transcript_type "protein_coding"; transcript_name "Cd72-201"; exon_number 1; exon_id "ENSMUSE00000760349.2"; level 2; protein_id "ENSMUSP00000030179.5"; transcript_support_level "1"; mgi_id "MGI:88345"; tag "basic"; tag "Ensembl_canonical"; tag "GENCODE_Primary"; tag "appris_alternative_2"; tag "CCDS"; ccdsid "CCDS51166.1"; havana_gene "OTTMUSG00000006823.1"; havana_transcript "OTTMUST00000015747.1";
chr4	HAVANA	start_codon	43454525	43454527	0	-	0	gene_id "ENSMUSG00000028459.12"; transcript_id "ENSMUST00000098104.10"; gene_type "protein_coding"; gene_name "Cd72"; transcript_type "protein_coding"; transcript_name "Cd72-202"; exon_number 1; exon_id "ENSMUSE00000782499.2"; level 2; protein_id "ENSMUSP00000095708.4"; transcript_support_level "1"; mgi_id "MGI:88345"; tag "basic"; tag "CCDS"; ccdsid "CCDS51164.1"; havana_gene "OTTMUSG00000006823.1"; havana_transcript "OTTMUST00000015751.1";
chr4	HAVANA	start_codon	43454525	43454527	0	-	0	gene_id "ENSMUSG00000028459.12"; transcript_id "ENSMUST00000107926.8"; gene_type "protein_coding"; gene_name "Cd72"; transcript_type "protein_coding"; transcript_name "Cd72-205"; exon_number 1; exon_id "ENSMUSE00000179384.4"; level 2; protein_id "ENSMUSP00000103559.2"; transcript_support_level "1"; mgi_id "MGI:88345"; tag "basic"; tag "appris_alternative_2"; tag "CCDS"; ccdsid "CCDS38740.1"; havana_gene "OTTMUSG00000006823.1"; havana_transcript "OTTMUST00000015748.1";
chr4	HAVANA	start_codon	43454525	43454527	0	-	0	gene_id "ENSMUSG00000028459.12"; transcript_id "ENSMUST00000107925.8"; gene_type "protein_coding"; gene_name "Cd72"; transcript_type "protein_coding"; transcript_name "Cd72-204"; exon_number 1; exon_id "ENSMUSE00000632814.3"; level 2; protein_id "ENSMUSP00000103558.2"; transcript_support_level "1"; mgi_id "MGI:88345"; tag "basic"; tag "appris_alternative_2"; havana_gene "OTTMUSG00000006823.1"; havana_transcript "OTTMUST00000015749.1";
chr4	HAVANA	start_codon	43454525	43454527	0	-	0	gene_id "ENSMUSG00000028459.12"; transcript_id "ENSMUST00000030179.11"; gene_type "protein_coding"; gene_name "Cd72"; transcript_type "protein_coding"; transcript_name "Cd72-201"; exon_number 1; exon_id "ENSMUSE00000760349.2"; level 2; protein_id "ENSMUSP00000030179.5"; transcript_support_level "1"; mgi_id "MGI:88345"; tag "basic"; tag "Ensembl_canonical"; tag "GENCODE_Primary"; tag "appris_alternative_2"; tag "CCDS"; ccdsid "CCDS51166.1"; havana_gene "OTTMUSG00000006823.1"; havana_transcript "OTTMUST00000015747.1";
chr4	HAVANA	start_codon	43454525	43454527	0	-	0	gene_id "ENSMUSG00000028459.12"; transcript_id "ENSMUST00000098105.4"; gene_type "protein_coding"; gene_name "Cd72"; transcript_type "protein_coding"; transcript_name "Cd72-203"; exon_number 1; exon_id "ENSMUSE00001238074.2"; level 2; protein_id "ENSMUSP00000095709.4"; transcript_support_level "1"; mgi_id "MGI:88345"; tag "basic"; tag "appris_principal_2"; tag "CCDS"; ccdsid "CCDS51165.1"; havana_gene "OTTMUSG00000006823.1"; havana_transcript "OTTMUST00000065378.1";
chr4	HAVANA	UTR	43454528	43454563	0	-	.	gene_id "ENSMUSG00000028459.12"; transcript_id "ENSMUST00000107926.8"; gene_type "protein_coding"; gene_name "Cd72"; transcript_type "protein_coding"; transcript_name "Cd72-205"; exon_number 1; exon_id "ENSMUSE00000179384.4"; level 2; protein_id "ENSMUSP00000103559.2"; transcript_support_level "1"; mgi_id "MGI:88345"; tag "basic"; tag "appris_alternative_2"; tag "CCDS"; ccdsid "CCDS38740.1"; havana_gene "OTTMUSG00000006823.1"; havana_transcript "OTTMUST00000015748.1";
chr4	HAVANA	UTR	43454528	43454584	0	-	.	gene_id "ENSMUSG00000028459.12"; transcript_id "ENSMUST00000107925.8"; gene_type "protein_coding"; gene_name "Cd72"; transcript_type "protein_coding"; transcript_name "Cd72-204"; exon_number 1; exon_id "ENSMUSE00000632814.3"; level 2; protein_id "ENSMUSP00000103558.2"; transcript_support_level "1"; mgi_id "MGI:88345"; tag "basic"; tag "appris_alternative_2"; havana_gene "OTTMUSG00000006823.1"; havana_transcript "OTTMUST00000015749.1";
chr4	HAVANA	UTR	43454528	43454626	0	-	.	gene_id "ENSMUSG00000028459.12"; transcript_id "ENSMUST00000098105.4"; gene_type "protein_coding"; gene_name "Cd72"; transcript_type "protein_coding"; transcript_name "Cd72-203"; exon_number 1; exon_id "ENSMUSE00001238074.2"; level 2; protein_id "ENSMUSP00000095709.4"; transcript_support_level "1"; mgi_id "MGI:88345"; tag "basic"; tag "appris_principal_2"; tag "CCDS"; ccdsid "CCDS51165.1"; havana_gene "OTTMUSG00000006823.1"; havana_transcript "OTTMUST00000065378.1";
chr4	HAVANA	UTR	43454528	43454627	0	-	.	gene_id "ENSMUSG00000028459.12"; transcript_id "ENSMUST00000098104.10"; gene_type "protein_coding"; gene_name "Cd72"; transcript_type "protein_coding"; transcript_name "Cd72-202"; exon_number 1; exon_id "ENSMUSE00000782499.2"; level 2; protein_id "ENSMUSP00000095708.4"; transcript_support_level "1"; mgi_id "MGI:88345"; tag "basic"; tag "CCDS"; ccdsid "CCDS51164.1"; havana_gene "OTTMUSG00000006823.1"; havana_transcript "OTTMUST00000015751.1";
chr4	HAVANA	UTR	43454528	43454628	0	-	.	gene_id "ENSMUSG00000028459.12"; transcript_id "ENSMUST00000030179.11"; gene_type "protein_coding"; gene_name "Cd72"; transcript_type "protein_coding"; transcript_name "Cd72-201"; exon_number 1; exon_id "ENSMUSE00000760349.2"; level 2; protein_id "ENSMUSP00000030179.5"; transcript_support_level "1"; mgi_id "MGI:88345"; tag "basic"; tag "Ensembl_canonical"; tag "GENCODE_Primary"; tag "appris_alternative_2"; tag "CCDS"; ccdsid "CCDS51166.1"; havana_gene "OTTMUSG00000006823.1"; havana_transcript "OTTMUST00000015747.1";
chr4	HAVANA	exon	43469956	43470407	0	-	.	gene_id "ENSMUSG00000124861.1"; transcript_id "ENSMUST00000266372.1"; gene_type "lncRNA"; gene_name "ENSMUSG00000124861"; transcript_type "lncRNA"; transcript_name "ENSMUST00000266372"; exon_number 3; exon_id "ENSMUSE00001528798.1"; level 2; tag "basic"; tag "Ensembl_canonical"; tag "GENCODE_Primary"; tag "TAGENE";
chr4	ENSEMBL_gcm37	exon	43469956	43470407	0.0407790379875702	-	.	gene_id "ENSMUSG00000124861.1"; transcript_id "ENSMUSG00000124861.1_tx_3"; exon_id "chr4_43469956_43470407_-"; exonnum "3"; txlen "623";
chr4	ENSEMBL_gcm37	exon	43469956	43470407	0.0246583976118101	-	.	gene_id "ENSMUSG00000124861.1"; transcript_id "ENSMUSG00000124861.1_tx_4"; exon_id "chr4_43469956_43470407_-"; exonnum "3"; txlen "669";
chr4	HAVANA	gene	43469956	43478816	0	-	.	gene_id "ENSMUSG00000124861.1"; gene_type "lncRNA"; gene_name "ENSMUSG00000124861"; level 2;
chr4	HAVANA	transcript	43469956	43478816	0	-	.	gene_id "ENSMUSG00000124861.1"; transcript_id "ENSMUST00000266372.1"; gene_type "lncRNA"; gene_name "ENSMUSG00000124861"; transcript_type "lncRNA"; transcript_name "ENSMUST00000266372"; level 2; tag "basic"; tag "Ensembl_canonical"; tag "GENCODE_Primary"; tag "TAGENE";
chr4	HAVANA	exon	43472880	43472953	0	-	.	gene_id "ENSMUSG00000124861.1"; transcript_id "ENSMUST00000266372.1"; gene_type "lncRNA"; gene_name "ENSMUSG00000124861"; transcript_type "lncRNA"; transcript_name "ENSMUST00000266372"; exon_number 2; exon_id "ENSMUSE00001528799.1"; level 2; tag "basic"; tag "Ensembl_canonical"; tag "GENCODE_Primary"; tag "TAGENE";
chr4	ENSEMBL_gcm37	exon	43472880	43472953	0.0407790379875702	-	.	gene_id "ENSMUSG00000124861.1"; transcript_id "ENSMUSG00000124861.1_tx_3"; exon_id "chr4_43472880_43472953_-"; exonnum "2"; txlen "623";
chr4	ENSEMBL_gcm37	exon	43472880	43472953	0.0246583976118101	-	.	gene_id "ENSMUSG00000124861.1"; transcript_id "ENSMUSG00000124861.1_tx_4"; exon_id "chr4_43472880_43472953_-"; exonnum "2"; txlen "669";
chr4	sragcm37_ss	exon	43473228	43473370	0.0246583976118101	-	.	gene_id "ENSMUSG00000124861.1"; transcript_id "ENSMUSG00000124861.1_tx_4"; exon_id "chr4_43473228_43473370_-"; exonnum "1"; txlen "669";
chr4	sragcm37_ss	exon	43476993	43477089	0.0407790379875702	-	.	gene_id "ENSMUSG00000124861.1"; transcript_id "ENSMUSG00000124861.1_tx_3"; exon_id "chr4_43476993_43477089_-"; exonnum "1"; txlen "623";
chr4	HAVANA	transcript	43478401	43478788	0	-	.	gene_id "ENSMUSG00000124861.1"; transcript_id "ENSMUST00000266373.1"; gene_type "lncRNA"; gene_name "ENSMUSG00000124861"; transcript_type "lncRNA"; transcript_name "ENSMUST00000266373"; level 2; tag "basic"; tag "TAGENE";
chr4	HAVANA	exon	43478401	43478788	0	-	.	gene_id "ENSMUSG00000124861.1"; transcript_id "ENSMUST00000266373.1"; gene_type "lncRNA"; gene_name "ENSMUSG00000124861"; transcript_type "lncRNA"; transcript_name "ENSMUST00000266373"; exon_number 1; exon_id "ENSMUSE00001528796.1"; level 2; tag "basic"; tag "TAGENE";
chr4	HAVANA	exon	43478677	43478816	0	-	.	gene_id "ENSMUSG00000124861.1"; transcript_id "ENSMUST00000266372.1"; gene_type "lncRNA"; gene_name "ENSMUSG00000124861"; transcript_type "lncRNA"; transcript_name "ENSMUST00000266372"; exon_number 1; exon_id "ENSMUSE00001528795.1"; level 2; tag "basic"; tag "Ensembl_canonical"; tag "GENCODE_Primary"; tag "TAGENE";
chr4	HAVANA	UTR	43482081	43482617	0	-	.	gene_id "ENSMUSG00000028460.7"; transcript_id "ENSMUST00000030180.7"; gene_type "protein_coding"; gene_name "Sit1"; transcript_type "protein_coding"; transcript_name "Sit1-201"; exon_number 5; exon_id "ENSMUSE00000179391.7"; level 2; protein_id "ENSMUSP00000030180.7"; transcript_support_level "1"; mgi_id "MGI:1889342"; tag "basic"; tag "Ensembl_canonical"; tag "GENCODE_Primary"; tag "appris_principal_1"; tag "CCDS"; ccdsid "CCDS18096.1"; havana_gene "OTTMUSG00000006916.1"; havana_transcript "OTTMUST00000015960.1";
chr4	HAVANA	exon	43482081	43482848	0	-	.	gene_id "ENSMUSG00000028460.7"; transcript_id "ENSMUST00000030180.7"; gene_type "protein_coding"; gene_name "Sit1"; transcript_type "protein_coding"; transcript_name "Sit1-201"; exon_number 5; exon_id "ENSMUSE00000179391.7"; level 2; protein_id "ENSMUSP00000030180.7"; transcript_support_level "1"; mgi_id "MGI:1889342"; tag "basic"; tag "Ensembl_canonical"; tag "GENCODE_Primary"; tag "appris_principal_1"; tag "CCDS"; ccdsid "CCDS18096.1"; havana_gene "OTTMUSG00000006916.1"; havana_transcript "OTTMUST00000015960.1";
chr4	HAVANA	gene	43482081	43483734	0	-	.	gene_id "ENSMUSG00000028460.7"; gene_type "protein_coding"; gene_name "Sit1"; level 2; mgi_id "MGI:1889342"; havana_gene "OTTMUSG00000006916.1";
chr4	HAVANA	transcript	43482081	43483734	0	-	.	gene_id "ENSMUSG00000028460.7"; transcript_id "ENSMUST00000030180.7"; gene_type "protein_coding"; gene_name "Sit1"; transcript_type "protein_coding"; transcript_name "Sit1-201"; level 2; protein_id "ENSMUSP00000030180.7"; transcript_support_level "1"; mgi_id "MGI:1889342"; tag "basic"; tag "Ensembl_canonical"; tag "GENCODE_Primary"; tag "appris_principal_1"; tag "CCDS"; ccdsid "CCDS18096.1"; havana_gene "OTTMUSG00000006916.1"; havana_transcript "OTTMUST00000015960.1";
chr4	HAVANA	exon	43482187	43482848	0	-	.	gene_id "ENSMUSG00000028460.7"; transcript_id "ENSMUST00000123526.2"; gene_type "protein_coding"; gene_name "Sit1"; transcript_type "protein_coding_CDS_not_defined"; transcript_name "Sit1-202"; exon_number 3; exon_id "ENSMUSE00000834288.2"; level 2; transcript_support_level "5"; mgi_id "MGI:1889342"; havana_gene "OTTMUSG00000006916.1"; havana_transcript "OTTMUST00000015961.1";
chr4	HAVANA	transcript	43482187	43483222	0	-	.	gene_id "ENSMUSG00000028460.7"; transcript_id "ENSMUST00000123526.2"; gene_type "protein_coding"; gene_name "Sit1"; transcript_type "protein_coding_CDS_not_defined"; transcript_name "Sit1-202"; level 2; transcript_support_level "5"; mgi_id "MGI:1889342"; havana_gene "OTTMUSG00000006916.1"; havana_transcript "OTTMUST00000015961.1";
chr4	HAVANA	stop_codon	43482615	43482617	0	-	0	gene_id "ENSMUSG00000028460.7"; transcript_id "ENSMUST00000030180.7"; gene_type "protein_coding"; gene_name "Sit1"; transcript_type "protein_coding"; transcript_name "Sit1-201"; exon_number 5; exon_id "ENSMUSE00000179391.7"; level 2; protein_id "ENSMUSP00000030180.7"; transcript_support_level "1"; mgi_id "MGI:1889342"; tag "basic"; tag "Ensembl_canonical"; tag "GENCODE_Primary"; tag "appris_principal_1"; tag "CCDS"; ccdsid "CCDS18096.1"; havana_gene "OTTMUSG00000006916.1"; havana_transcript "OTTMUST00000015960.1";
chr4	HAVANA	CDS	43482618	43482848	0	-	0	gene_id "ENSMUSG00000028460.7"; transcript_id "ENSMUST00000030180.7"; gene_type "protein_coding"; gene_name "Sit1"; transcript_type "protein_coding"; transcript_name "Sit1-201"; exon_number 5; exon_id "ENSMUSE00000179391.7"; level 2; protein_id "ENSMUSP00000030180.7"; transcript_support_level "1"; mgi_id "MGI:1889342"; tag "basic"; tag "Ensembl_canonical"; tag "GENCODE_Primary"; tag "appris_principal_1"; tag "CCDS"; ccdsid "CCDS18096.1"; havana_gene "OTTMUSG00000006916.1"; havana_transcript "OTTMUST00000015960.1";
chr4	HAVANA	exon	43482939	43483003	0	-	.	gene_id "ENSMUSG00000028460.7"; transcript_id "ENSMUST00000030180.7"; gene_type "protein_coding"; gene_name "Sit1"; transcript_type "protein_coding"; transcript_name "Sit1-201"; exon_number 4; exon_id "ENSMUSE00001224052.2"; level 2; protein_id "ENSMUSP00000030180.7"; transcript_support_level "1"; mgi_id "MGI:1889342"; tag "basic"; tag "Ensembl_canonical"; tag "GENCODE_Primary"; tag "appris_principal_1"; tag "CCDS"; ccdsid "CCDS18096.1"; havana_gene "OTTMUSG00000006916.1"; havana_transcript "OTTMUST00000015960.1";
chr4	HAVANA	CDS	43482939	43483003	0	-	2	gene_id "ENSMUSG00000028460.7"; transcript_id "ENSMUST00000030180.7"; gene_type "protein_coding"; gene_name "Sit1"; transcript_type "protein_coding"; transcript_name "Sit1-201"; exon_number 4; exon_id "ENSMUSE00001224052.2"; level 2; protein_id "ENSMUSP00000030180.7"; transcript_support_level "1"; mgi_id "MGI:1889342"; tag "basic"; tag "Ensembl_canonical"; tag "GENCODE_Primary"; tag "appris_principal_1"; tag "CCDS"; ccdsid "CCDS18096.1"; havana_gene "OTTMUSG00000006916.1"; havana_transcript "OTTMUST00000015960.1";
chr4	HAVANA	exon	43482939	43483003	0	-	.	gene_id "ENSMUSG00000028460.7"; transcript_id "ENSMUST00000123526.2"; gene_type "protein_coding"; gene_name "Sit1"; transcript_type "protein_coding_CDS_not_defined"; transcript_name "Sit1-202"; exon_number 2; exon_id "ENSMUSE00001264164.2"; level 2; transcript_support_level "5"; mgi_id "MGI:1889342"; havana_gene "OTTMUSG00000006916.1"; havana_transcript "OTTMUST00000015961.1";
chr4	HAVANA	exon	43483130	43483188	0	-	.	gene_id "ENSMUSG00000028460.7"; transcript_id "ENSMUST00000030180.7"; gene_type "protein_coding"; gene_name "Sit1"; transcript_type "protein_coding"; transcript_name "Sit1-201"; exon_number 3; exon_id "ENSMUSE00000179388.2"; level 2; protein_id "ENSMUSP00000030180.7"; transcript_support_level "1"; mgi_id "MGI:1889342"; tag "basic"; tag "Ensembl_canonical"; tag "GENCODE_Primary"; tag "appris_principal_1"; tag "CCDS"; ccdsid "CCDS18096.1"; havana_gene "OTTMUSG00000006916.1"; havana_transcript "OTTMUST00000015960.1";
chr4	HAVANA	CDS	43483130	43483188	0	-	1	gene_id "ENSMUSG00000028460.7"; transcript_id "ENSMUST00000030180.7"; gene_type "protein_coding"; gene_name "Sit1"; transcript_type "protein_coding"; transcript_name "Sit1-201"; exon_number 3; exon_id "ENSMUSE00000179388.2"; level 2; protein_id "ENSMUSP00000030180.7"; transcript_support_level "1"; mgi_id "MGI:1889342"; tag "basic"; tag "Ensembl_canonical"; tag "GENCODE_Primary"; tag "appris_principal_1"; tag "CCDS"; ccdsid "CCDS18096.1"; havana_gene "OTTMUSG00000006916.1"; havana_transcript "OTTMUST00000015960.1";
chr4	HAVANA	exon	43483130	43483222	0	-	.	gene_id "ENSMUSG00000028460.7"; transcript_id "ENSMUST00000123526.2"; gene_type "protein_coding"; gene_name "Sit1"; transcript_type "protein_coding_CDS_not_defined"; transcript_name "Sit1-202"; exon_number 1; exon_id "ENSMUSE00000776546.2"; level 2; transcript_support_level "5"; mgi_id "MGI:1889342"; havana_gene "OTTMUSG00000006916.1"; havana_transcript "OTTMUST00000015961.1";
chr4	HAVANA	exon	43483278	43483416	0	-	.	gene_id "ENSMUSG00000028460.7"; transcript_id "ENSMUST00000030180.7"; gene_type "protein_coding"; gene_name "Sit1"; transcript_type "protein_coding"; transcript_name "Sit1-201"; exon_number 2; exon_id "ENSMUSE00000179389.2"; level 2; protein_id "ENSMUSP00000030180.7"; transcript_support_level "1"; mgi_id "MGI:1889342"; tag "basic"; tag "Ensembl_canonical"; tag "GENCODE_Primary"; tag "appris_principal_1"; tag "CCDS"; ccdsid "CCDS18096.1"; havana_gene "OTTMUSG00000006916.1"; havana_transcript "OTTMUST00000015960.1";
chr4	HAVANA	CDS	43483278	43483416	0	-	2	gene_id "ENSMUSG00000028460.7"; transcript_id "ENSMUST00000030180.7"; gene_type "protein_coding"; gene_name "Sit1"; transcript_type "protein_coding"; transcript_name "Sit1-201"; exon_number 2; exon_id "ENSMUSE00000179389.2"; level 2; protein_id "ENSMUSP00000030180.7"; transcript_support_level "1"; mgi_id "MGI:1889342"; tag "basic"; tag "Ensembl_canonical"; tag "GENCODE_Primary"; tag "appris_principal_1"; tag "CCDS"; ccdsid "CCDS18096.1"; havana_gene "OTTMUSG00000006916.1"; havana_transcript "OTTMUST00000015960.1";
chr4	HAVANA	CDS	43483538	43483583	0	-	0	gene_id "ENSMUSG00000028460.7"; transcript_id "ENSMUST00000030180.7"; gene_type "protein_coding"; gene_name "Sit1"; transcript_type "protein_coding"; transcript_name "Sit1-201"; exon_number 1; exon_id "ENSMUSE00000179390.5"; level 2; protein_id "ENSMUSP00000030180.7"; transcript_support_level "1"; mgi_id "MGI:1889342"; tag "basic"; tag "Ensembl_canonical"; tag "GENCODE_Primary"; tag "appris_principal_1"; tag "CCDS"; ccdsid "CCDS18096.1"; havana_gene "OTTMUSG00000006916.1"; havana_transcript "OTTMUST00000015960.1";
chr4	HAVANA	exon	43483538	43483734	0	-	.	gene_id "ENSMUSG00000028460.7"; transcript_id "ENSMUST00000030180.7"; gene_type "protein_coding"; gene_name "Sit1"; transcript_type "protein_coding"; transcript_name "Sit1-201"; exon_number 1; exon_id "ENSMUSE00000179390.5"; level 2; protein_id "ENSMUSP00000030180.7"; transcript_support_level "1"; mgi_id "MGI:1889342"; tag "basic"; tag "Ensembl_canonical"; tag "GENCODE_Primary"; tag "appris_principal_1"; tag "CCDS"; ccdsid "CCDS18096.1"; havana_gene "OTTMUSG00000006916.1"; havana_transcript "OTTMUST00000015960.1";
chr4	HAVANA	start_codon	43483581	43483583	0	-	0	gene_id "ENSMUSG00000028460.7"; transcript_id "ENSMUST00000030180.7"; gene_type "protein_coding"; gene_name "Sit1"; transcript_type "protein_coding"; transcript_name "Sit1-201"; exon_number 1; exon_id "ENSMUSE00000179390.5"; level 2; protein_id "ENSMUSP00000030180.7"; transcript_support_level "1"; mgi_id "MGI:1889342"; tag "basic"; tag "Ensembl_canonical"; tag "GENCODE_Primary"; tag "appris_principal_1"; tag "CCDS"; ccdsid "CCDS18096.1"; havana_gene "OTTMUSG00000006916.1"; havana_transcript "OTTMUST00000015960.1";
chr4	HAVANA	UTR	43483584	43483734	0	-	.	gene_id "ENSMUSG00000028460.7"; transcript_id "ENSMUST00000030180.7"; gene_type "protein_coding"; gene_name "Sit1"; transcript_type "protein_coding"; transcript_name "Sit1-201"; exon_number 1; exon_id "ENSMUSE00000179390.5"; level 2; protein_id "ENSMUSP00000030180.7"; transcript_support_level "1"; mgi_id "MGI:1889342"; tag "basic"; tag "Ensembl_canonical"; tag "GENCODE_Primary"; tag "appris_principal_1"; tag "CCDS"; ccdsid "CCDS18096.1"; havana_gene "OTTMUSG00000006916.1"; havana_transcript "OTTMUST00000015960.1";
chr4	HAVANA	gene	43492783	43493063	0	-	.	gene_id "ENSMUSG00000115420.2"; gene_type "lncRNA"; gene_name "Rmrp"; level 2; mgi_id "MGI:97937"; tag "ncRNA_host"; havana_gene "OTTMUSG00000069894.1";
chr4	HAVANA	transcript	43492783	43493063	0	-	.	gene_id "ENSMUSG00000115420.2"; transcript_id "ENSMUST00000226420.2"; gene_type "lncRNA"; gene_name "Rmrp"; transcript_type "lncRNA"; transcript_name "Rmrp-202"; level 2; mgi_id "MGI:97937"; tag "RNA_Seq_supported_only"; tag "basic"; tag "Ensembl_canonical"; tag "GENCODE_Primary"; havana_gene "OTTMUSG00000069894.1"; havana_transcript "OTTMUST00000169188.1";
chr4	HAVANA	exon	43492783	43493063	0	-	.	gene_id "ENSMUSG00000115420.2"; transcript_id "ENSMUST00000226420.2"; gene_type "lncRNA"; gene_name "Rmrp"; transcript_type "lncRNA"; transcript_name "Rmrp-202"; exon_number 1; exon_id "ENSMUSE00001430867.2"; level 2; mgi_id "MGI:97937"; tag "RNA_Seq_supported_only"; tag "basic"; tag "Ensembl_canonical"; tag "GENCODE_Primary"; havana_gene "OTTMUSG00000069894.1"; havana_transcript "OTTMUST00000169188.1";
chr4	ENSEMBL	gene	43492788	43493058	0	-	.	gene_id "ENSMUSG00000088088.2"; gene_type "ribozyme"; gene_name "Rmrp"; level 3; mgi_id "MGI:97937";
chr4	ENSEMBL	transcript	43492788	43493058	0	-	.	gene_id "ENSMUSG00000088088.2"; transcript_id "ENSMUST00000157463.2"; gene_type "ribozyme"; gene_name "Rmrp"; transcript_type "ribozyme"; transcript_name "Rmrp-201"; level 3; transcript_support_level "NA"; mgi_id "MGI:97937"; tag "basic"; tag "Ensembl_canonical"; tag "GENCODE_Primary";
chr4	ENSEMBL	exon	43492788	43493058	0	-	.	gene_id "ENSMUSG00000088088.2"; transcript_id "ENSMUST00000157463.2"; gene_type "ribozyme"; gene_name "Rmrp"; transcript_type "ribozyme"; transcript_name "Rmrp-201"; exon_number 1; exon_id "ENSMUSE00000846598.2"; level 3; transcript_support_level "NA"; mgi_id "MGI:97937"; tag "basic"; tag "Ensembl_canonical"; tag "GENCODE_Primary";
chr4	HAVANA	UTR	43496142	43496680	0	-	.	gene_id "ENSMUSG00000051517.15"; transcript_id "ENSMUST00000152134.8"; gene_type "protein_coding"; gene_name "Arhgef39"; transcript_type "protein_coding"; transcript_name "Arhgef39-208"; exon_number 3; exon_id "ENSMUSE00000739034.2"; level 2; protein_id "ENSMUSP00000119911.2"; transcript_support_level "3"; mgi_id "MGI:3036286"; tag "mRNA_start_NF"; tag "cds_start_NF"; havana_gene "OTTMUSG00000006925.1"; havana_transcript "OTTMUST00000016016.1";
chr4	HAVANA	UTR	43496142	43496680	0	-	.	gene_id "ENSMUSG00000051517.15"; transcript_id "ENSMUST00000054538.13"; gene_type "protein_coding"; gene_name "Arhgef39"; transcript_type "protein_coding"; transcript_name "Arhgef39-201"; exon_number 9; exon_id "ENSMUSE00000784570.2"; level 2; protein_id "ENSMUSP00000055293.7"; transcript_support_level "1"; mgi_id "MGI:3036286"; tag "basic"; tag "Ensembl_canonical"; tag "GENCODE_Primary"; tag "appris_principal_1"; tag "CCDS"; ccdsid "CCDS18098.1"; havana_gene "OTTMUSG00000006925.1"; havana_transcript "OTTMUST00000016010.1";
chr4	HAVANA	exon	43496142	43496717	0	-	.	gene_id "ENSMUSG00000051517.15"; transcript_id "ENSMUST00000152134.8"; gene_type "protein_coding"; gene_name "Arhgef39"; transcript_type "protein_coding"; transcript_name "Arhgef39-208"; exon_number 3; exon_id "ENSMUSE00000739034.2"; level 2; protein_id "ENSMUSP00000119911.2"; transcript_support_level "3"; mgi_id "MGI:3036286"; tag "mRNA_start_NF"; tag "cds_start_NF"; havana_gene "OTTMUSG00000006925.1"; havana_transcript "OTTMUST00000016016.1";
chr4	HAVANA	exon	43496142	43496720	0	-	.	gene_id "ENSMUSG00000051517.15"; transcript_id "ENSMUST00000054538.13"; gene_type "protein_coding"; gene_name "Arhgef39"; transcript_type "protein_coding"; transcript_name "Arhgef39-201"; exon_number 9; exon_id "ENSMUSE00000784570.2"; level 2; protein_id "ENSMUSP00000055293.7"; transcript_support_level "1"; mgi_id "MGI:3036286"; tag "basic"; tag "Ensembl_canonical"; tag "GENCODE_Primary"; tag "appris_principal_1"; tag "CCDS"; ccdsid "CCDS18098.1"; havana_gene "OTTMUSG00000006925.1"; havana_transcript "OTTMUST00000016010.1";
chr4	HAVANA	transcript	43496142	43497234	0	-	.	gene_id "ENSMUSG00000051517.15"; transcript_id "ENSMUST00000152134.8"; gene_type "protein_coding"; gene_name "Arhgef39"; transcript_type "protein_coding"; transcript_name "Arhgef39-208"; level 2; protein_id "ENSMUSP00000119911.2"; transcript_support_level "3"; mgi_id "MGI:3036286"; tag "mRNA_start_NF"; tag "cds_start_NF"; havana_gene "OTTMUSG00000006925.1"; havana_transcript "OTTMUST00000016016.1";
chr4	HAVANA	gene	43496142	43499695	0	-	.	gene_id "ENSMUSG00000051517.15"; gene_type "protein_coding"; gene_name "Arhgef39"; level 2; mgi_id "MGI:3036286"; havana_gene "OTTMUSG00000006925.1";
chr4	HAVANA	transcript	43496142	43499695	0	-	.	gene_id "ENSMUSG00000051517.15"; transcript_id "ENSMUST00000054538.13"; gene_type "protein_coding"; gene_name "Arhgef39"; transcript_type "protein_coding"; transcript_name "Arhgef39-201"; level 2; protein_id "ENSMUSP00000055293.7"; transcript_support_level "1"; mgi_id "MGI:3036286"; tag "basic"; tag "Ensembl_canonical"; tag "GENCODE_Primary"; tag "appris_principal_1"; tag "CCDS"; ccdsid "CCDS18098.1"; havana_gene "OTTMUSG00000006925.1"; havana_transcript "OTTMUST00000016010.1";
chr4	HAVANA	exon	43496146	43498029	0	-	.	gene_id "ENSMUSG00000051517.15"; transcript_id "ENSMUST00000128754.8"; gene_type "protein_coding"; gene_name "Arhgef39"; transcript_type "protein_coding_CDS_not_defined"; transcript_name "Arhgef39-203"; exon_number 4; exon_id "ENSMUSE00000779875.2"; level 2; transcript_support_level "2"; mgi_id "MGI:3036286"; havana_gene "OTTMUSG00000006925.1"; havana_transcript "OTTMUST00000016009.1";
chr4	HAVANA	transcript	43496146	43499619	0	-	.	gene_id "ENSMUSG00000051517.15"; transcript_id "ENSMUST00000128754.8"; gene_type "protein_coding"; gene_name "Arhgef39"; transcript_type "protein_coding_CDS_not_defined"; transcript_name "Arhgef39-203"; level 2; transcript_support_level "2"; mgi_id "MGI:3036286"; havana_gene "OTTMUSG00000006925.1"; havana_transcript "OTTMUST00000016009.1";
chr4	HAVANA	exon	43496148	43496720	0	-	.	gene_id "ENSMUSG00000051517.15"; transcript_id "ENSMUST00000129378.2"; gene_type "protein_coding"; gene_name "Arhgef39"; transcript_type "protein_coding_CDS_not_defined"; transcript_name "Arhgef39-204"; exon_number 2; exon_id "ENSMUSE00000797789.2"; level 2; transcript_support_level "2"; mgi_id "MGI:3036286"; havana_gene "OTTMUSG00000006925.1"; havana_transcript "OTTMUST00000016017.1";
chr4	HAVANA	transcript	43496148	43497213	0	-	.	gene_id "ENSMUSG00000051517.15"; transcript_id "ENSMUST00000129378.2"; gene_type "protein_coding"; gene_name "Arhgef39"; transcript_type "protein_coding_CDS_not_defined"; transcript_name "Arhgef39-204"; level 2; transcript_support_level "2"; mgi_id "MGI:3036286"; havana_gene "OTTMUSG00000006925.1"; havana_transcript "OTTMUST00000016017.1";
chr4	HAVANA	exon	43496524	43496720	0	-	.	gene_id "ENSMUSG00000051517.15"; transcript_id "ENSMUST00000125834.8"; gene_type "protein_coding"; gene_name "Arhgef39"; transcript_type "protein_coding_CDS_not_defined"; transcript_name "Arhgef39-202"; exon_number 8; exon_id "ENSMUSE00000744172.2"; level 2; transcript_support_level "5"; mgi_id "MGI:3036286"; havana_gene "OTTMUSG00000006925.1"; havana_transcript "OTTMUST00000016012.1";
chr4	HAVANA	transcript	43496524	43499661	0	-	.	gene_id "ENSMUSG00000051517.15"; transcript_id "ENSMUST00000125834.8"; gene_type "protein_coding"; gene_name "Arhgef39"; transcript_type "protein_coding_CDS_not_defined"; transcript_name "Arhgef39-202"; level 2; transcript_support_level "5"; mgi_id "MGI:3036286"; havana_gene "OTTMUSG00000006925.1"; havana_transcript "OTTMUST00000016012.1";
chr4	HAVANA	stop_codon	43496678	43496680	0	-	0	gene_id "ENSMUSG00000051517.15"; transcript_id "ENSMUST00000152134.8"; gene_type "protein_coding"; gene_name "Arhgef39"; transcript_type "protein_coding"; transcript_name "Arhgef39-208"; exon_number 3; exon_id "ENSMUSE00000739034.2"; level 2; protein_id "ENSMUSP00000119911.2"; transcript_support_level "3"; mgi_id "MGI:3036286"; tag "mRNA_start_NF"; tag "cds_start_NF"; havana_gene "OTTMUSG00000006925.1"; havana_transcript "OTTMUST00000016016.1";
chr4	HAVANA	stop_codon	43496678	43496680	0	-	0	gene_id "ENSMUSG00000051517.15"; transcript_id "ENSMUST00000054538.13"; gene_type "protein_coding"; gene_name "Arhgef39"; transcript_type "protein_coding"; transcript_name "Arhgef39-201"; exon_number 9; exon_id "ENSMUSE00000784570.2"; level 2; protein_id "ENSMUSP00000055293.7"; transcript_support_level "1"; mgi_id "MGI:3036286"; tag "basic"; tag "Ensembl_canonical"; tag "GENCODE_Primary"; tag "appris_principal_1"; tag "CCDS"; ccdsid "CCDS18098.1"; havana_gene "OTTMUSG00000006925.1"; havana_transcript "OTTMUST00000016010.1";
chr4	HAVANA	CDS	43496681	43496717	0	-	1	gene_id "ENSMUSG00000051517.15"; transcript_id "ENSMUST00000152134.8"; gene_type "protein_coding"; gene_name "Arhgef39"; transcript_type "protein_coding"; transcript_name "Arhgef39-208"; exon_number 3; exon_id "ENSMUSE00000739034.2"; level 2; protein_id "ENSMUSP00000119911.2"; transcript_support_level "3"; mgi_id "MGI:3036286"; tag "mRNA_start_NF"; tag "cds_start_NF"; havana_gene "OTTMUSG00000006925.1"; havana_transcript "OTTMUST00000016016.1";
chr4	HAVANA	CDS	43496681	43496720	0	-	1	gene_id "ENSMUSG00000051517.15"; transcript_id "ENSMUST00000054538.13"; gene_type "protein_coding"; gene_name "Arhgef39"; transcript_type "protein_coding"; transcript_name "Arhgef39-201"; exon_number 9; exon_id "ENSMUSE00000784570.2"; level 2; protein_id "ENSMUSP00000055293.7"; transcript_support_level "1"; mgi_id "MGI:3036286"; tag "basic"; tag "Ensembl_canonical"; tag "GENCODE_Primary"; tag "appris_principal_1"; tag "CCDS"; ccdsid "CCDS18098.1"; havana_gene "OTTMUSG00000006925.1"; havana_transcript "OTTMUST00000016010.1";
chr4	HAVANA	exon	43496821	43496909	0	-	.	gene_id "ENSMUSG00000051517.15"; transcript_id "ENSMUST00000152134.8"; gene_type "protein_coding"; gene_name "Arhgef39"; transcript_type "protein_coding"; transcript_name "Arhgef39-208"; exon_number 2; exon_id "ENSMUSE00001374581.2"; level 2; protein_id "ENSMUSP00000119911.2"; transcript_support_level "3"; mgi_id "MGI:3036286"; tag "mRNA_start_NF"; tag "cds_start_NF"; havana_gene "OTTMUSG00000006925.1"; havana_transcript "OTTMUST00000016016.1";
chr4	HAVANA	CDS	43496821	43496909	0	-	0	gene_id "ENSMUSG00000051517.15"; transcript_id "ENSMUST00000152134.8"; gene_type "protein_coding"; gene_name "Arhgef39"; transcript_type "protein_coding"; transcript_name "Arhgef39-208"; exon_number 2; exon_id "ENSMUSE00001374581.2"; level 2; protein_id "ENSMUSP00000119911.2"; transcript_support_level "3"; mgi_id "MGI:3036286"; tag "mRNA_start_NF"; tag "cds_start_NF"; havana_gene "OTTMUSG00000006925.1"; havana_transcript "OTTMUST00000016016.1";
chr4	HAVANA	exon	43496821	43496909	0	-	.	gene_id "ENSMUSG00000051517.15"; transcript_id "ENSMUST00000054538.13"; gene_type "protein_coding"; gene_name "Arhgef39"; transcript_type "protein_coding"; transcript_name "Arhgef39-201"; exon_number 8; exon_id "ENSMUSE00001374581.2"; level 2; protein_id "ENSMUSP00000055293.7"; transcript_support_level "1"; mgi_id "MGI:3036286"; tag "basic"; tag "Ensembl_canonical"; tag "GENCODE_Primary"; tag "appris_principal_1"; tag "CCDS"; ccdsid "CCDS18098.1"; havana_gene "OTTMUSG00000006925.1"; havana_transcript "OTTMUST00000016010.1";
chr4	HAVANA	CDS	43496821	43496909	0	-	0	gene_id "ENSMUSG00000051517.15"; transcript_id "ENSMUST00000054538.13"; gene_type "protein_coding"; gene_name "Arhgef39"; transcript_type "protein_coding"; transcript_name "Arhgef39-201"; exon_number 8; exon_id "ENSMUSE00001374581.2"; level 2; protein_id "ENSMUSP00000055293.7"; transcript_support_level "1"; mgi_id "MGI:3036286"; tag "basic"; tag "Ensembl_canonical"; tag "GENCODE_Primary"; tag "appris_principal_1"; tag "CCDS"; ccdsid "CCDS18098.1"; havana_gene "OTTMUSG00000006925.1"; havana_transcript "OTTMUST00000016010.1";
chr4	HAVANA	exon	43496821	43496909	0	-	.	gene_id "ENSMUSG00000051517.15"; transcript_id "ENSMUST00000125834.8"; gene_type "protein_coding"; gene_name "Arhgef39"; transcript_type "protein_coding_CDS_not_defined"; transcript_name "Arhgef39-202"; exon_number 7; exon_id "ENSMUSE00001298269.2"; level 2; transcript_support_level "5"; mgi_id "MGI:3036286"; havana_gene "OTTMUSG00000006925.1"; havana_transcript "OTTMUST00000016012.1";
chr4	HAVANA	exon	43496821	43496909	0	-	.	gene_id "ENSMUSG00000051517.15"; transcript_id "ENSMUST00000136005.3"; gene_type "protein_coding"; gene_name "Arhgef39"; transcript_type "protein_coding"; transcript_name "Arhgef39-205"; exon_number 6; exon_id "ENSMUSE00001374581.2"; level 2; protein_id "ENSMUSP00000118144.2"; transcript_support_level "5"; mgi_id "MGI:3036286"; tag "mRNA_start_NF"; tag "mRNA_end_NF"; tag "cds_start_NF"; tag "cds_end_NF"; havana_gene "OTTMUSG00000006925.1"; havana_transcript "OTTMUST00000016039.1";
chr4	HAVANA	CDS	43496821	43496909	0	-	0	gene_id "ENSMUSG00000051517.15"; transcript_id "ENSMUST00000136005.3"; gene_type "protein_coding"; gene_name "Arhgef39"; transcript_type "protein_coding"; transcript_name "Arhgef39-205"; exon_number 6; exon_id "ENSMUSE00001374581.2"; level 2; protein_id "ENSMUSP00000118144.2"; transcript_support_level "5"; mgi_id "MGI:3036286"; tag "mRNA_start_NF"; tag "mRNA_end_NF"; tag "cds_start_NF"; tag "cds_end_NF"; havana_gene "OTTMUSG00000006925.1"; havana_transcript "OTTMUST00000016039.1";
chr4	HAVANA	exon	43496821	43497213	0	-	.	gene_id "ENSMUSG00000051517.15"; transcript_id "ENSMUST00000129378.2"; gene_type "protein_coding"; gene_name "Arhgef39"; transcript_type "protein_coding_CDS_not_defined"; transcript_name "Arhgef39-204"; exon_number 1; exon_id "ENSMUSE00000835062.2"; level 2; transcript_support_level "2"; mgi_id "MGI:3036286"; havana_gene "OTTMUSG00000006925.1"; havana_transcript "OTTMUST00000016017.1";
chr4	HAVANA	transcript	43496821	43499608	0	-	.	gene_id "ENSMUSG00000051517.15"; transcript_id "ENSMUST00000136005.3"; gene_type "protein_coding"; gene_name "Arhgef39"; transcript_type "protein_coding"; transcript_name "Arhgef39-205"; level 2; protein_id "ENSMUSP00000118144.2"; transcript_support_level "5"; mgi_id "MGI:3036286"; tag "mRNA_start_NF"; tag "mRNA_end_NF"; tag "cds_start_NF"; tag "cds_end_NF"; havana_gene "OTTMUSG00000006925.1"; havana_transcript "OTTMUST00000016039.1";
chr4	HAVANA	exon	43497087	43497234	0	-	.	gene_id "ENSMUSG00000051517.15"; transcript_id "ENSMUST00000152134.8"; gene_type "protein_coding"; gene_name "Arhgef39"; transcript_type "protein_coding"; transcript_name "Arhgef39-208"; exon_number 1; exon_id "ENSMUSE00000770500.2"; level 2; protein_id "ENSMUSP00000119911.2"; transcript_support_level "3"; mgi_id "MGI:3036286"; tag "mRNA_start_NF"; tag "cds_start_NF"; havana_gene "OTTMUSG00000006925.1"; havana_transcript "OTTMUST00000016016.1";
chr4	HAVANA	CDS	43497087	43497234	0	-	1	gene_id "ENSMUSG00000051517.15"; transcript_id "ENSMUST00000152134.8"; gene_type "protein_coding"; gene_name "Arhgef39"; transcript_type "protein_coding"; transcript_name "Arhgef39-208"; exon_number 1; exon_id "ENSMUSE00000770500.2"; level 2; protein_id "ENSMUSP00000119911.2"; transcript_support_level "3"; mgi_id "MGI:3036286"; tag "mRNA_start_NF"; tag "cds_start_NF"; havana_gene "OTTMUSG00000006925.1"; havana_transcript "OTTMUST00000016016.1";
chr4	HAVANA	exon	43497087	43497316	0	-	.	gene_id "ENSMUSG00000051517.15"; transcript_id "ENSMUST00000054538.13"; gene_type "protein_coding"; gene_name "Arhgef39"; transcript_type "protein_coding"; transcript_name "Arhgef39-201"; exon_number 7; exon_id "ENSMUSE00000461664.2"; level 2; protein_id "ENSMUSP00000055293.7"; transcript_support_level "1"; mgi_id "MGI:3036286"; tag "basic"; tag "Ensembl_canonical"; tag "GENCODE_Primary"; tag "appris_principal_1"; tag "CCDS"; ccdsid "CCDS18098.1"; havana_gene "OTTMUSG00000006925.1"; havana_transcript "OTTMUST00000016010.1";
chr4	HAVANA	CDS	43497087	43497316	0	-	2	gene_id "ENSMUSG00000051517.15"; transcript_id "ENSMUST00000054538.13"; gene_type "protein_coding"; gene_name "Arhgef39"; transcript_type "protein_coding"; transcript_name "Arhgef39-201"; exon_number 7; exon_id "ENSMUSE00000461664.2"; level 2; protein_id "ENSMUSP00000055293.7"; transcript_support_level "1"; mgi_id "MGI:3036286"; tag "basic"; tag "Ensembl_canonical"; tag "GENCODE_Primary"; tag "appris_principal_1"; tag "CCDS"; ccdsid "CCDS18098.1"; havana_gene "OTTMUSG00000006925.1"; havana_transcript "OTTMUST00000016010.1";
chr4	HAVANA	exon	43497087	43497316	0	-	.	gene_id "ENSMUSG00000051517.15"; transcript_id "ENSMUST00000136005.3"; gene_type "protein_coding"; gene_name "Arhgef39"; transcript_type "protein_coding"; transcript_name "Arhgef39-205"; exon_number 5; exon_id "ENSMUSE00000461664.2"; level 2; protein_id "ENSMUSP00000118144.2"; transcript_support_level "5"; mgi_id "MGI:3036286"; tag "mRNA_start_NF"; tag "mRNA_end_NF"; tag "cds_start_NF"; tag "cds_end_NF"; havana_gene "OTTMUSG00000006925.1"; havana_transcript "OTTMUST00000016039.1";
chr4	HAVANA	CDS	43497087	43497316	0	-	2	gene_id "ENSMUSG00000051517.15"; transcript_id "ENSMUST00000136005.3"; gene_type "protein_coding"; gene_name "Arhgef39"; transcript_type "protein_coding"; transcript_name "Arhgef39-205"; exon_number 5; exon_id "ENSMUSE00000461664.2"; level 2; protein_id "ENSMUSP00000118144.2"; transcript_support_level "5"; mgi_id "MGI:3036286"; tag "mRNA_start_NF"; tag "mRNA_end_NF"; tag "cds_start_NF"; tag "cds_end_NF"; havana_gene "OTTMUSG00000006925.1"; havana_transcript "OTTMUST00000016039.1";
chr4	HAVANA	exon	43497087	43497710	0	-	.	gene_id "ENSMUSG00000051517.15"; transcript_id "ENSMUST00000125834.8"; gene_type "protein_coding"; gene_name "Arhgef39"; transcript_type "protein_coding_CDS_not_defined"; transcript_name "Arhgef39-202"; exon_number 6; exon_id "ENSMUSE00000774514.2"; level 2; transcript_support_level "5"; mgi_id "MGI:3036286"; havana_gene "OTTMUSG00000006925.1"; havana_transcript "OTTMUST00000016012.1";
chr4	HAVANA	exon	43497220	43497316	0	-	.	gene_id "ENSMUSG00000051517.15"; transcript_id "ENSMUST00000154905.8"; gene_type "protein_coding"; gene_name "Arhgef39"; transcript_type "protein_coding_CDS_not_defined"; transcript_name "Arhgef39-209"; exon_number 5; exon_id "ENSMUSE00000794175.2"; level 2; transcript_support_level "2"; mgi_id "MGI:3036286"; havana_gene "OTTMUSG00000006925.1"; havana_transcript "OTTMUST00000016014.1";
chr4	HAVANA	transcript	43497220	43499115	0	-	.	gene_id "ENSMUSG00000051517.15"; transcript_id "ENSMUST00000154905.8"; gene_type "protein_coding"; gene_name "Arhgef39"; transcript_type "protein_coding_CDS_not_defined"; transcript_name "Arhgef39-209"; level 2; transcript_support_level "2"; mgi_id "MGI:3036286"; havana_gene "OTTMUSG00000006925.1"; havana_transcript "OTTMUST00000016014.1";
chr4	HAVANA	exon	43497261	43497296	0	-	.	gene_id "ENSMUSG00000051517.15"; transcript_id "ENSMUST00000147124.8"; gene_type "protein_coding"; gene_name "Arhgef39"; transcript_type "protein_coding_CDS_not_defined"; transcript_name "Arhgef39-207"; exon_number 5; exon_id "ENSMUSE00000767244.2"; level 2; transcript_support_level "3"; mgi_id "MGI:3036286"; havana_gene "OTTMUSG00000006925.1"; havana_transcript "OTTMUST00000016015.1";
chr4	HAVANA	transcript	43497261	43499075	0	-	.	gene_id "ENSMUSG00000051517.15"; transcript_id "ENSMUST00000147124.8"; gene_type "protein_coding"; gene_name "Arhgef39"; transcript_type "protein_coding_CDS_not_defined"; transcript_name "Arhgef39-207"; level 2; transcript_support_level "3"; mgi_id "MGI:3036286"; havana_gene "OTTMUSG00000006925.1"; havana_transcript "OTTMUST00000016015.1";
chr4	HAVANA	exon	43497582	43497710	0	-	.	gene_id "ENSMUSG00000051517.15"; transcript_id "ENSMUST00000054538.13"; gene_type "protein_coding"; gene_name "Arhgef39"; transcript_type "protein_coding"; transcript_name "Arhgef39-201"; exon_number 6; exon_id "ENSMUSE00001293728.2"; level 2; protein_id "ENSMUSP00000055293.7"; transcript_support_level "1"; mgi_id "MGI:3036286"; tag "basic"; tag "Ensembl_canonical"; tag "GENCODE_Primary"; tag "appris_principal_1"; tag "CCDS"; ccdsid "CCDS18098.1"; havana_gene "OTTMUSG00000006925.1"; havana_transcript "OTTMUST00000016010.1";
chr4	HAVANA	CDS	43497582	43497710	0	-	2	gene_id "ENSMUSG00000051517.15"; transcript_id "ENSMUST00000054538.13"; gene_type "protein_coding"; gene_name "Arhgef39"; transcript_type "protein_coding"; transcript_name "Arhgef39-201"; exon_number 6; exon_id "ENSMUSE00001293728.2"; level 2; protein_id "ENSMUSP00000055293.7"; transcript_support_level "1"; mgi_id "MGI:3036286"; tag "basic"; tag "Ensembl_canonical"; tag "GENCODE_Primary"; tag "appris_principal_1"; tag "CCDS"; ccdsid "CCDS18098.1"; havana_gene "OTTMUSG00000006925.1"; havana_transcript "OTTMUST00000016010.1";
chr4	HAVANA	exon	43497582	43497710	0	-	.	gene_id "ENSMUSG00000051517.15"; transcript_id "ENSMUST00000154905.8"; gene_type "protein_coding"; gene_name "Arhgef39"; transcript_type "protein_coding_CDS_not_defined"; transcript_name "Arhgef39-209"; exon_number 4; exon_id "ENSMUSE00001206119.2"; level 2; transcript_support_level "2"; mgi_id "MGI:3036286"; havana_gene "OTTMUSG00000006925.1"; havana_transcript "OTTMUST00000016014.1";
chr4	HAVANA	exon	43497582	43497710	0	-	.	gene_id "ENSMUSG00000051517.15"; transcript_id "ENSMUST00000147124.8"; gene_type "protein_coding"; gene_name "Arhgef39"; transcript_type "protein_coding_CDS_not_defined"; transcript_name "Arhgef39-207"; exon_number 4; exon_id "ENSMUSE00001206119.2"; level 2; transcript_support_level "3"; mgi_id "MGI:3036286"; havana_gene "OTTMUSG00000006925.1"; havana_transcript "OTTMUST00000016015.1";
chr4	HAVANA	exon	43497732	43498029	0	-	.	gene_id "ENSMUSG00000051517.15"; transcript_id "ENSMUST00000146781.2"; gene_type "protein_coding"; gene_name "Arhgef39"; transcript_type "protein_coding_CDS_not_defined"; transcript_name "Arhgef39-206"; exon_number 5; exon_id "ENSMUSE00000796117.2"; level 2; transcript_support_level "2"; mgi_id "MGI:3036286"; havana_gene "OTTMUSG00000006925.1"; havana_transcript "OTTMUST00000016013.1";
chr4	HAVANA	transcript	43497732	43499611	0	-	.	gene_id "ENSMUSG00000051517.15"; transcript_id "ENSMUST00000146781.2"; gene_type "protein_coding"; gene_name "Arhgef39"; transcript_type "protein_coding_CDS_not_defined"; transcript_name "Arhgef39-206"; level 2; transcript_support_level "2"; mgi_id "MGI:3036286"; havana_gene "OTTMUSG00000006925.1"; havana_transcript "OTTMUST00000016013.1";
chr4	HAVANA	exon	43497881	43498029	0	-	.	gene_id "ENSMUSG00000051517.15"; transcript_id "ENSMUST00000147124.8"; gene_type "protein_coding"; gene_name "Arhgef39"; transcript_type "protein_coding_CDS_not_defined"; transcript_name "Arhgef39-207"; exon_number 3; exon_id "ENSMUSE00000745128.2"; level 2; transcript_support_level "3"; mgi_id "MGI:3036286"; havana_gene "OTTMUSG00000006925.1"; havana_transcript "OTTMUST00000016015.1";
chr4	HAVANA	exon	43497959	43498029	0	-	.	gene_id "ENSMUSG00000051517.15"; transcript_id "ENSMUST00000054538.13"; gene_type "protein_coding"; gene_name "Arhgef39"; transcript_type "protein_coding"; transcript_name "Arhgef39-201"; exon_number 5; exon_id "ENSMUSE00001204783.2"; level 2; protein_id "ENSMUSP00000055293.7"; transcript_support_level "1"; mgi_id "MGI:3036286"; tag "basic"; tag "Ensembl_canonical"; tag "GENCODE_Primary"; tag "appris_principal_1"; tag "CCDS"; ccdsid "CCDS18098.1"; havana_gene "OTTMUSG00000006925.1"; havana_transcript "OTTMUST00000016010.1";
chr4	HAVANA	CDS	43497959	43498029	0	-	1	gene_id "ENSMUSG00000051517.15"; transcript_id "ENSMUST00000054538.13"; gene_type "protein_coding"; gene_name "Arhgef39"; transcript_type "protein_coding"; transcript_name "Arhgef39-201"; exon_number 5; exon_id "ENSMUSE00001204783.2"; level 2; protein_id "ENSMUSP00000055293.7"; transcript_support_level "1"; mgi_id "MGI:3036286"; tag "basic"; tag "Ensembl_canonical"; tag "GENCODE_Primary"; tag "appris_principal_1"; tag "CCDS"; ccdsid "CCDS18098.1"; havana_gene "OTTMUSG00000006925.1"; havana_transcript "OTTMUST00000016010.1";
chr4	HAVANA	exon	43497959	43498029	0	-	.	gene_id "ENSMUSG00000051517.15"; transcript_id "ENSMUST00000125834.8"; gene_type "protein_coding"; gene_name "Arhgef39"; transcript_type "protein_coding_CDS_not_defined"; transcript_name "Arhgef39-202"; exon_number 5; exon_id "ENSMUSE00001229223.2"; level 2; transcript_support_level "5"; mgi_id "MGI:3036286"; havana_gene "OTTMUSG00000006925.1"; havana_transcript "OTTMUST00000016012.1";
chr4	HAVANA	exon	43497959	43498029	0	-	.	gene_id "ENSMUSG00000051517.15"; transcript_id "ENSMUST00000136005.3"; gene_type "protein_coding"; gene_name "Arhgef39"; transcript_type "protein_coding"; transcript_name "Arhgef39-205"; exon_number 4; exon_id "ENSMUSE00001204783.2"; level 2; protein_id "ENSMUSP00000118144.2"; transcript_support_level "5"; mgi_id "MGI:3036286"; tag "mRNA_start_NF"; tag "mRNA_end_NF"; tag "cds_start_NF"; tag "cds_end_NF"; havana_gene "OTTMUSG00000006925.1"; havana_transcript "OTTMUST00000016039.1";
chr4	HAVANA	CDS	43497959	43498029	0	-	1	gene_id "ENSMUSG00000051517.15"; transcript_id "ENSMUST00000136005.3"; gene_type "protein_coding"; gene_name "Arhgef39"; transcript_type "protein_coding"; transcript_name "Arhgef39-205"; exon_number 4; exon_id "ENSMUSE00001204783.2"; level 2; protein_id "ENSMUSP00000118144.2"; transcript_support_level "5"; mgi_id "MGI:3036286"; tag "mRNA_start_NF"; tag "mRNA_end_NF"; tag "cds_start_NF"; tag "cds_end_NF"; havana_gene "OTTMUSG00000006925.1"; havana_transcript "OTTMUST00000016039.1";
chr4	HAVANA	exon	43497959	43498029	0	-	.	gene_id "ENSMUSG00000051517.15"; transcript_id "ENSMUST00000154905.8"; gene_type "protein_coding"; gene_name "Arhgef39"; transcript_type "protein_coding_CDS_not_defined"; transcript_name "Arhgef39-209"; exon_number 3; exon_id "ENSMUSE00001229223.2"; level 2; transcript_support_level "2"; mgi_id "MGI:3036286"; havana_gene "OTTMUSG00000006925.1"; havana_transcript "OTTMUST00000016014.1";
chr4	HAVANA	exon	43498586	43498704	0	-	.	gene_id "ENSMUSG00000051517.15"; transcript_id "ENSMUST00000054538.13"; gene_type "protein_coding"; gene_name "Arhgef39"; transcript_type "protein_coding"; transcript_name "Arhgef39-201"; exon_number 4; exon_id "ENSMUSE00001269588.2"; level 2; protein_id "ENSMUSP00000055293.7"; transcript_support_level "1"; mgi_id "MGI:3036286"; tag "basic"; tag "Ensembl_canonical"; tag "GENCODE_Primary"; tag "appris_principal_1"; tag "CCDS"; ccdsid "CCDS18098.1"; havana_gene "OTTMUSG00000006925.1"; havana_transcript "OTTMUST00000016010.1";
chr4	HAVANA	CDS	43498586	43498704	0	-	0	gene_id "ENSMUSG00000051517.15"; transcript_id "ENSMUST00000054538.13"; gene_type "protein_coding"; gene_name "Arhgef39"; transcript_type "protein_coding"; transcript_name "Arhgef39-201"; exon_number 4; exon_id "ENSMUSE00001269588.2"; level 2; protein_id "ENSMUSP00000055293.7"; transcript_support_level "1"; mgi_id "MGI:3036286"; tag "basic"; tag "Ensembl_canonical"; tag "GENCODE_Primary"; tag "appris_principal_1"; tag "CCDS"; ccdsid "CCDS18098.1"; havana_gene "OTTMUSG00000006925.1"; havana_transcript "OTTMUST00000016010.1";
chr4	HAVANA	exon	43498586	43498704	0	-	.	gene_id "ENSMUSG00000051517.15"; transcript_id "ENSMUST00000128754.8"; gene_type "protein_coding"; gene_name "Arhgef39"; transcript_type "protein_coding_CDS_not_defined"; transcript_name "Arhgef39-203"; exon_number 3; exon_id "ENSMUSE00001212277.2"; level 2; transcript_support_level "2"; mgi_id "MGI:3036286"; havana_gene "OTTMUSG00000006925.1"; havana_transcript "OTTMUST00000016009.1";
chr4	HAVANA	exon	43498586	43498704	0	-	.	gene_id "ENSMUSG00000051517.15"; transcript_id "ENSMUST00000125834.8"; gene_type "protein_coding"; gene_name "Arhgef39"; transcript_type "protein_coding_CDS_not_defined"; transcript_name "Arhgef39-202"; exon_number 4; exon_id "ENSMUSE00001212277.2"; level 2; transcript_support_level "5"; mgi_id "MGI:3036286"; havana_gene "OTTMUSG00000006925.1"; havana_transcript "OTTMUST00000016012.1";
chr4	HAVANA	exon	43498586	43498704	0	-	.	gene_id "ENSMUSG00000051517.15"; transcript_id "ENSMUST00000136005.3"; gene_type "protein_coding"; gene_name "Arhgef39"; transcript_type "protein_coding"; transcript_name "Arhgef39-205"; exon_number 3; exon_id "ENSMUSE00001269588.2"; level 2; protein_id "ENSMUSP00000118144.2"; transcript_support_level "5"; mgi_id "MGI:3036286"; tag "mRNA_start_NF"; tag "mRNA_end_NF"; tag "cds_start_NF"; tag "cds_end_NF"; havana_gene "OTTMUSG00000006925.1"; havana_transcript "OTTMUST00000016039.1";
chr4	HAVANA	CDS	43498586	43498704	0	-	0	gene_id "ENSMUSG00000051517.15"; transcript_id "ENSMUST00000136005.3"; gene_type "protein_coding"; gene_name "Arhgef39"; transcript_type "protein_coding"; transcript_name "Arhgef39-205"; exon_number 3; exon_id "ENSMUSE00001269588.2"; level 2; protein_id "ENSMUSP00000118144.2"; transcript_support_level "5"; mgi_id "MGI:3036286"; tag "mRNA_start_NF"; tag "mRNA_end_NF"; tag "cds_start_NF"; tag "cds_end_NF"; havana_gene "OTTMUSG00000006925.1"; havana_transcript "OTTMUST00000016039.1";
chr4	HAVANA	exon	43498586	43498704	0	-	.	gene_id "ENSMUSG00000051517.15"; transcript_id "ENSMUST00000154905.8"; gene_type "protein_coding"; gene_name "Arhgef39"; transcript_type "protein_coding_CDS_not_defined"; transcript_name "Arhgef39-209"; exon_number 2; exon_id "ENSMUSE00001212277.2"; level 2; transcript_support_level "2"; mgi_id "MGI:3036286"; havana_gene "OTTMUSG00000006925.1"; havana_transcript "OTTMUST00000016014.1";
chr4	HAVANA	exon	43498586	43498704	0	-	.	gene_id "ENSMUSG00000051517.15"; transcript_id "ENSMUST00000147124.8"; gene_type "protein_coding"; gene_name "Arhgef39"; transcript_type "protein_coding_CDS_not_defined"; transcript_name "Arhgef39-207"; exon_number 2; exon_id "ENSMUSE00001212277.2"; level 2; transcript_support_level "3"; mgi_id "MGI:3036286"; havana_gene "OTTMUSG00000006925.1"; havana_transcript "OTTMUST00000016015.1";
chr4	HAVANA	exon	43498586	43498704	0	-	.	gene_id "ENSMUSG00000051517.15"; transcript_id "ENSMUST00000146781.2"; gene_type "protein_coding"; gene_name "Arhgef39"; transcript_type "protein_coding_CDS_not_defined"; transcript_name "Arhgef39-206"; exon_number 4; exon_id "ENSMUSE00001212277.2"; level 2; transcript_support_level "2"; mgi_id "MGI:3036286"; havana_gene "OTTMUSG00000006925.1"; havana_transcript "OTTMUST00000016013.1";
chr4	HAVANA	exon	43498896	43499016	0	-	.	gene_id "ENSMUSG00000051517.15"; transcript_id "ENSMUST00000054538.13"; gene_type "protein_coding"; gene_name "Arhgef39"; transcript_type "protein_coding"; transcript_name "Arhgef39-201"; exon_number 3; exon_id "ENSMUSE00001220763.2"; level 2; protein_id "ENSMUSP00000055293.7"; transcript_support_level "1"; mgi_id "MGI:3036286"; tag "basic"; tag "Ensembl_canonical"; tag "GENCODE_Primary"; tag "appris_principal_1"; tag "CCDS"; ccdsid "CCDS18098.1"; havana_gene "OTTMUSG00000006925.1"; havana_transcript "OTTMUST00000016010.1";
chr4	HAVANA	CDS	43498896	43499016	0	-	1	gene_id "ENSMUSG00000051517.15"; transcript_id "ENSMUST00000054538.13"; gene_type "protein_coding"; gene_name "Arhgef39"; transcript_type "protein_coding"; transcript_name "Arhgef39-201"; exon_number 3; exon_id "ENSMUSE00001220763.2"; level 2; protein_id "ENSMUSP00000055293.7"; transcript_support_level "1"; mgi_id "MGI:3036286"; tag "basic"; tag "Ensembl_canonical"; tag "GENCODE_Primary"; tag "appris_principal_1"; tag "CCDS"; ccdsid "CCDS18098.1"; havana_gene "OTTMUSG00000006925.1"; havana_transcript "OTTMUST00000016010.1";
chr4	HAVANA	exon	43498896	43499016	0	-	.	gene_id "ENSMUSG00000051517.15"; transcript_id "ENSMUST00000125834.8"; gene_type "protein_coding"; gene_name "Arhgef39"; transcript_type "protein_coding_CDS_not_defined"; transcript_name "Arhgef39-202"; exon_number 3; exon_id "ENSMUSE00001227558.2"; level 2; transcript_support_level "5"; mgi_id "MGI:3036286"; havana_gene "OTTMUSG00000006925.1"; havana_transcript "OTTMUST00000016012.1";
chr4	HAVANA	exon	43498896	43499016	0	-	.	gene_id "ENSMUSG00000051517.15"; transcript_id "ENSMUST00000136005.3"; gene_type "protein_coding"; gene_name "Arhgef39"; transcript_type "protein_coding"; transcript_name "Arhgef39-205"; exon_number 2; exon_id "ENSMUSE00001220763.2"; level 2; protein_id "ENSMUSP00000118144.2"; transcript_support_level "5"; mgi_id "MGI:3036286"; tag "mRNA_start_NF"; tag "mRNA_end_NF"; tag "cds_start_NF"; tag "cds_end_NF"; havana_gene "OTTMUSG00000006925.1"; havana_transcript "OTTMUST00000016039.1";
chr4	HAVANA	CDS	43498896	43499016	0	-	1	gene_id "ENSMUSG00000051517.15"; transcript_id "ENSMUST00000136005.3"; gene_type "protein_coding"; gene_name "Arhgef39"; transcript_type "protein_coding"; transcript_name "Arhgef39-205"; exon_number 2; exon_id "ENSMUSE00001220763.2"; level 2; protein_id "ENSMUSP00000118144.2"; transcript_support_level "5"; mgi_id "MGI:3036286"; tag "mRNA_start_NF"; tag "mRNA_end_NF"; tag "cds_start_NF"; tag "cds_end_NF"; havana_gene "OTTMUSG00000006925.1"; havana_transcript "OTTMUST00000016039.1";
chr4	HAVANA	exon	43498896	43499016	0	-	.	gene_id "ENSMUSG00000051517.15"; transcript_id "ENSMUST00000146781.2"; gene_type "protein_coding"; gene_name "Arhgef39"; transcript_type "protein_coding_CDS_not_defined"; transcript_name "Arhgef39-206"; exon_number 3; exon_id "ENSMUSE00001227558.2"; level 2; transcript_support_level "2"; mgi_id "MGI:3036286"; havana_gene "OTTMUSG00000006925.1"; havana_transcript "OTTMUST00000016013.1";
chr4	HAVANA	exon	43498896	43499075	0	-	.	gene_id "ENSMUSG00000051517.15"; transcript_id "ENSMUST00000147124.8"; gene_type "protein_coding"; gene_name "Arhgef39"; transcript_type "protein_coding_CDS_not_defined"; transcript_name "Arhgef39-207"; exon_number 1; exon_id "ENSMUSE00000759137.2"; level 2; transcript_support_level "3"; mgi_id "MGI:3036286"; havana_gene "OTTMUSG00000006925.1"; havana_transcript "OTTMUST00000016015.1";
chr4	HAVANA	exon	43498896	43499115	0	-	.	gene_id "ENSMUSG00000051517.15"; transcript_id "ENSMUST00000154905.8"; gene_type "protein_coding"; gene_name "Arhgef39"; transcript_type "protein_coding_CDS_not_defined"; transcript_name "Arhgef39-209"; exon_number 1; exon_id "ENSMUSE00000811034.2"; level 2; transcript_support_level "2"; mgi_id "MGI:3036286"; havana_gene "OTTMUSG00000006925.1"; havana_transcript "OTTMUST00000016014.1";
chr4	HAVANA	exon	43498896	43499337	0	-	.	gene_id "ENSMUSG00000051517.15"; transcript_id "ENSMUST00000128754.8"; gene_type "protein_coding"; gene_name "Arhgef39"; transcript_type "protein_coding_CDS_not_defined"; transcript_name "Arhgef39-203"; exon_number 2; exon_id "ENSMUSE00000820145.2"; level 2; transcript_support_level "2"; mgi_id "MGI:3036286"; havana_gene "OTTMUSG00000006925.1"; havana_transcript "OTTMUST00000016009.1";
chr4	HAVANA	exon	43499147	43499337	0	-	.	gene_id "ENSMUSG00000051517.15"; transcript_id "ENSMUST00000156058.2"; gene_type "protein_coding"; gene_name "Arhgef39"; transcript_type "protein_coding_CDS_not_defined"; transcript_name "Arhgef39-210"; exon_number 2; exon_id "ENSMUSE00000744310.2"; level 2; transcript_support_level "2"; mgi_id "MGI:3036286"; tag "mRNA_end_NF"; havana_gene "OTTMUSG00000006925.1"; havana_transcript "OTTMUST00000016011.1";
chr4	HAVANA	transcript	43499147	43499661	0	-	.	gene_id "ENSMUSG00000051517.15"; transcript_id "ENSMUST00000156058.2"; gene_type "protein_coding"; gene_name "Arhgef39"; transcript_type "protein_coding_CDS_not_defined"; transcript_name "Arhgef39-210"; level 2; transcript_support_level "2"; mgi_id "MGI:3036286"; tag "mRNA_end_NF"; havana_gene "OTTMUSG00000006925.1"; havana_transcript "OTTMUST00000016011.1";
chr4	HAVANA	exon	43499243	43499337	0	-	.	gene_id "ENSMUSG00000051517.15"; transcript_id "ENSMUST00000054538.13"; gene_type "protein_coding"; gene_name "Arhgef39"; transcript_type "protein_coding"; transcript_name "Arhgef39-201"; exon_number 2; exon_id "ENSMUSE00001300518.2"; level 2; protein_id "ENSMUSP00000055293.7"; transcript_support_level "1"; mgi_id "MGI:3036286"; tag "basic"; tag "Ensembl_canonical"; tag "GENCODE_Primary"; tag "appris_principal_1"; tag "CCDS"; ccdsid "CCDS18098.1"; havana_gene "OTTMUSG00000006925.1"; havana_transcript "OTTMUST00000016010.1";
chr4	HAVANA	CDS	43499243	43499337	0	-	0	gene_id "ENSMUSG00000051517.15"; transcript_id "ENSMUST00000054538.13"; gene_type "protein_coding"; gene_name "Arhgef39"; transcript_type "protein_coding"; transcript_name "Arhgef39-201"; exon_number 2; exon_id "ENSMUSE00001300518.2"; level 2; protein_id "ENSMUSP00000055293.7"; transcript_support_level "1"; mgi_id "MGI:3036286"; tag "basic"; tag "Ensembl_canonical"; tag "GENCODE_Primary"; tag "appris_principal_1"; tag "CCDS"; ccdsid "CCDS18098.1"; havana_gene "OTTMUSG00000006925.1"; havana_transcript "OTTMUST00000016010.1";
chr4	HAVANA	exon	43499243	43499337	0	-	.	gene_id "ENSMUSG00000051517.15"; transcript_id "ENSMUST00000125834.8"; gene_type "protein_coding"; gene_name "Arhgef39"; transcript_type "protein_coding_CDS_not_defined"; transcript_name "Arhgef39-202"; exon_number 2; exon_id "ENSMUSE00001246554.2"; level 2; transcript_support_level "5"; mgi_id "MGI:3036286"; havana_gene "OTTMUSG00000006925.1"; havana_transcript "OTTMUST00000016012.1";
chr4	HAVANA	exon	43499243	43499337	0	-	.	gene_id "ENSMUSG00000051517.15"; transcript_id "ENSMUST00000146781.2"; gene_type "protein_coding"; gene_name "Arhgef39"; transcript_type "protein_coding_CDS_not_defined"; transcript_name "Arhgef39-206"; exon_number 2; exon_id "ENSMUSE00001246554.2"; level 2; transcript_support_level "2"; mgi_id "MGI:3036286"; havana_gene "OTTMUSG00000006925.1"; havana_transcript "OTTMUST00000016013.1";
chr4	HAVANA	CDS	43499470	43499607	0	-	0	gene_id "ENSMUSG00000051517.15"; transcript_id "ENSMUST00000054538.13"; gene_type "protein_coding"; gene_name "Arhgef39"; transcript_type "protein_coding"; transcript_name "Arhgef39-201"; exon_number 1; exon_id "ENSMUSE00000779440.2"; level 2; protein_id "ENSMUSP00000055293.7"; transcript_support_level "1"; mgi_id "MGI:3036286"; tag "basic"; tag "Ensembl_canonical"; tag "GENCODE_Primary"; tag "appris_principal_1"; tag "CCDS"; ccdsid "CCDS18098.1"; havana_gene "OTTMUSG00000006925.1"; havana_transcript "OTTMUST00000016010.1";
chr4	HAVANA	exon	43499470	43499608	0	-	.	gene_id "ENSMUSG00000051517.15"; transcript_id "ENSMUST00000136005.3"; gene_type "protein_coding"; gene_name "Arhgef39"; transcript_type "protein_coding"; transcript_name "Arhgef39-205"; exon_number 1; exon_id "ENSMUSE00000783580.2"; level 2; protein_id "ENSMUSP00000118144.2"; transcript_support_level "5"; mgi_id "MGI:3036286"; tag "mRNA_start_NF"; tag "mRNA_end_NF"; tag "cds_start_NF"; tag "cds_end_NF"; havana_gene "OTTMUSG00000006925.1"; havana_transcript "OTTMUST00000016039.1";
chr4	HAVANA	CDS	43499470	43499608	0	-	2	gene_id "ENSMUSG00000051517.15"; transcript_id "ENSMUST00000136005.3"; gene_type "protein_coding"; gene_name "Arhgef39"; transcript_type "protein_coding"; transcript_name "Arhgef39-205"; exon_number 1; exon_id "ENSMUSE00000783580.2"; level 2; protein_id "ENSMUSP00000118144.2"; transcript_support_level "5"; mgi_id "MGI:3036286"; tag "mRNA_start_NF"; tag "mRNA_end_NF"; tag "cds_start_NF"; tag "cds_end_NF"; havana_gene "OTTMUSG00000006925.1"; havana_transcript "OTTMUST00000016039.1";
chr4	HAVANA	exon	43499470	43499611	0	-	.	gene_id "ENSMUSG00000051517.15"; transcript_id "ENSMUST00000146781.2"; gene_type "protein_coding"; gene_name "Arhgef39"; transcript_type "protein_coding_CDS_not_defined"; transcript_name "Arhgef39-206"; exon_number 1; exon_id "ENSMUSE00000723699.2"; level 2; transcript_support_level "2"; mgi_id "MGI:3036286"; havana_gene "OTTMUSG00000006925.1"; havana_transcript "OTTMUST00000016013.1";
chr4	HAVANA	exon	43499470	43499619	0	-	.	gene_id "ENSMUSG00000051517.15"; transcript_id "ENSMUST00000128754.8"; gene_type "protein_coding"; gene_name "Arhgef39"; transcript_type "protein_coding_CDS_not_defined"; transcript_name "Arhgef39-203"; exon_number 1; exon_id "ENSMUSE00000803183.2"; level 2; transcript_support_level "2"; mgi_id "MGI:3036286"; havana_gene "OTTMUSG00000006925.1"; havana_transcript "OTTMUST00000016009.1";
chr4	HAVANA	exon	43499470	43499661	0	-	.	gene_id "ENSMUSG00000051517.15"; transcript_id "ENSMUST00000125834.8"; gene_type "protein_coding"; gene_name "Arhgef39"; transcript_type "protein_coding_CDS_not_defined"; transcript_name "Arhgef39-202"; exon_number 1; exon_id "ENSMUSE00000730288.2"; level 2; transcript_support_level "5"; mgi_id "MGI:3036286"; havana_gene "OTTMUSG00000006925.1"; havana_transcript "OTTMUST00000016012.1";
chr4	HAVANA	exon	43499470	43499661	0	-	.	gene_id "ENSMUSG00000051517.15"; transcript_id "ENSMUST00000156058.2"; gene_type "protein_coding"; gene_name "Arhgef39"; transcript_type "protein_coding_CDS_not_defined"; transcript_name "Arhgef39-210"; exon_number 1; exon_id "ENSMUSE00000730288.2"; level 2; transcript_support_level "2"; mgi_id "MGI:3036286"; tag "mRNA_end_NF"; havana_gene "OTTMUSG00000006925.1"; havana_transcript "OTTMUST00000016011.1";
chr4	HAVANA	exon	43499470	43499695	0	-	.	gene_id "ENSMUSG00000051517.15"; transcript_id "ENSMUST00000054538.13"; gene_type "protein_coding"; gene_name "Arhgef39"; transcript_type "protein_coding"; transcript_name "Arhgef39-201"; exon_number 1; exon_id "ENSMUSE00000779440.2"; level 2; protein_id "ENSMUSP00000055293.7"; transcript_support_level "1"; mgi_id "MGI:3036286"; tag "basic"; tag "Ensembl_canonical"; tag "GENCODE_Primary"; tag "appris_principal_1"; tag "CCDS"; ccdsid "CCDS18098.1"; havana_gene "OTTMUSG00000006925.1"; havana_transcript "OTTMUST00000016010.1";
chr4	HAVANA	start_codon	43499605	43499607	0	-	0	gene_id "ENSMUSG00000051517.15"; transcript_id "ENSMUST00000054538.13"; gene_type "protein_coding"; gene_name "Arhgef39"; transcript_type "protein_coding"; transcript_name "Arhgef39-201"; exon_number 1; exon_id "ENSMUSE00000779440.2"; level 2; protein_id "ENSMUSP00000055293.7"; transcript_support_level "1"; mgi_id "MGI:3036286"; tag "basic"; tag "Ensembl_canonical"; tag "GENCODE_Primary"; tag "appris_principal_1"; tag "CCDS"; ccdsid "CCDS18098.1"; havana_gene "OTTMUSG00000006925.1"; havana_transcript "OTTMUST00000016010.1";
chr4	HAVANA	UTR	43499608	43499695	0	-	.	gene_id "ENSMUSG00000051517.15"; transcript_id "ENSMUST00000054538.13"; gene_type "protein_coding"; gene_name "Arhgef39"; transcript_type "protein_coding"; transcript_name "Arhgef39-201"; exon_number 1; exon_id "ENSMUSE00000779440.2"; level 2; protein_id "ENSMUSP00000055293.7"; transcript_support_level "1"; mgi_id "MGI:3036286"; tag "basic"; tag "Ensembl_canonical"; tag "GENCODE_Primary"; tag "appris_principal_1"; tag "CCDS"; ccdsid "CCDS18098.1"; havana_gene "OTTMUSG00000006925.1"; havana_transcript "OTTMUST00000016010.1";
chr4	HAVANA	exon	43504056	43504531	0	-	.	gene_id "ENSMUSG00000087142.10"; transcript_id "ENSMUST00000274784.1"; gene_type "lncRNA"; gene_name "Gm12454"; transcript_type "lncRNA"; transcript_name "Gm12454-204"; exon_number 3; exon_id "ENSMUSE00001544617.1"; level 2; mgi_id "MGI:3649695"; tag "Ensembl_canonical"; tag "GENCODE_Primary"; tag "TAGENE"; havana_gene "OTTMUSG00000006930.1";
chr4	HAVANA	transcript	43504056	43508767	0	-	.	gene_id "ENSMUSG00000087142.10"; transcript_id "ENSMUST00000274784.1"; gene_type "lncRNA"; gene_name "Gm12454"; transcript_type "lncRNA"; transcript_name "Gm12454-204"; level 2; mgi_id "MGI:3649695"; tag "Ensembl_canonical"; tag "GENCODE_Primary"; tag "TAGENE"; havana_gene "OTTMUSG00000006930.1";
chr4	HAVANA	gene	43504056	43508784	0	-	.	gene_id "ENSMUSG00000087142.10"; gene_type "lncRNA"; gene_name "Gm12454"; level 2; mgi_id "MGI:3649695"; havana_gene "OTTMUSG00000006930.1";
chr4	sragcm37_mid	exon	43504340	43504531	40.7896316193793	-	.	gene_id "ENSMUSG00000087142.10"; transcript_id "ENSMUSG00000087142.10_tx_1"; exon_id "chr4_43504340_43504531_-"; exonnum "3"; txlen "562";
chr4	sragcm37_mid	exon	43504340	43504531	0.0402627735183391	-	.	gene_id "ENSMUSG00000087142.10"; transcript_id "ENSMUSG00000087142.10_tx_3"; exon_id "chr4_43504340_43504531_-"; exonnum "4"; txlen "741";
chr4	sragcm37_mid	exon	43504340	43504531	0.0186583584597181	-	.	gene_id "ENSMUSG00000087142.10"; transcript_id "ENSMUSG00000087142.10_tx_4"; exon_id "chr4_43504340_43504531_-"; exonnum "4"; txlen "671";
chr4	HAVANA	exon	43504428	43504531	0	-	.	gene_id "ENSMUSG00000087142.10"; transcript_id "ENSMUST00000149817.8"; gene_type "lncRNA"; gene_name "Gm12454"; transcript_type "lncRNA"; transcript_name "Gm12454-202"; exon_number 3; exon_id "ENSMUSE00000725853.2"; level 2; transcript_support_level "3"; mgi_id "MGI:3649695"; havana_gene "OTTMUSG00000006930.1"; havana_transcript "OTTMUST00000016048.1";
chr4	HAVANA	transcript	43504428	43508724	0	-	.	gene_id "ENSMUSG00000087142.10"; transcript_id "ENSMUST00000149817.8"; gene_type "lncRNA"; gene_name "Gm12454"; transcript_type "lncRNA"; transcript_name "Gm12454-202"; level 2; transcript_support_level "3"; mgi_id "MGI:3649695"; havana_gene "OTTMUSG00000006930.1"; havana_transcript "OTTMUST00000016048.1";
chr4	HAVANA	exon	43505648	43506284	0	-	.	gene_id "ENSMUSG00000087142.10"; transcript_id "ENSMUST00000139119.4"; gene_type "lncRNA"; gene_name "Gm12454"; transcript_type "lncRNA"; transcript_name "Gm12454-201"; exon_number 3; exon_id "ENSMUSE00001544616.1"; level 2; transcript_support_level "2"; mgi_id "MGI:3649695"; tag "basic"; tag "TAGENE"; havana_gene "OTTMUSG00000006930.1"; havana_transcript "OTTMUST00000016047.1";
chr4	HAVANA	transcript	43505648	43508784	0	-	.	gene_id "ENSMUSG00000087142.10"; transcript_id "ENSMUST00000139119.4"; gene_type "lncRNA"; gene_name "Gm12454"; transcript_type "lncRNA"; transcript_name "Gm12454-201"; level 2; transcript_support_level "2"; mgi_id "MGI:3649695"; tag "basic"; tag "TAGENE"; havana_gene "OTTMUSG00000006930.1"; havana_transcript "OTTMUST00000016047.1";
chr4	HAVANA	exon	43505654	43507963	0	-	.	gene_id "ENSMUSG00000087142.10"; transcript_id "ENSMUST00000241375.1"; gene_type "lncRNA"; gene_name "Gm12454"; transcript_type "lncRNA"; transcript_name "Gm12454-203"; exon_number 2; exon_id "ENSMUSE00001476151.1"; level 2; mgi_id "MGI:3649695"; tag "basic"; tag "TAGENE"; havana_gene "OTTMUSG00000006930.1";
chr4	HAVANA	transcript	43505654	43508763	0	-	.	gene_id "ENSMUSG00000087142.10"; transcript_id "ENSMUST00000241375.1"; gene_type "lncRNA"; gene_name "Gm12454"; transcript_type "lncRNA"; transcript_name "Gm12454-203"; level 2; mgi_id "MGI:3649695"; tag "basic"; tag "TAGENE"; havana_gene "OTTMUSG00000006930.1";
chr4	sragcm37_mid	exon	43506106	43506284	0.0402627735183391	-	.	gene_id "ENSMUSG00000087142.10"; transcript_id "ENSMUSG00000087142.10_tx_3"; exon_id "chr4_43506106_43506284_-"; exonnum "3"; txlen "741";
chr4	sragcm37_mid	exon	43506106	43506284	0.0186583584597181	-	.	gene_id "ENSMUSG00000087142.10"; transcript_id "ENSMUSG00000087142.10_tx_4"; exon_id "chr4_43506106_43506284_-"; exonnum "3"; txlen "671";
chr4	HAVANA	exon	43507777	43507963	0	-	.	gene_id "ENSMUSG00000087142.10"; transcript_id "ENSMUST00000274784.1"; gene_type "lncRNA"; gene_name "Gm12454"; transcript_type "lncRNA"; transcript_name "Gm12454-204"; exon_number 2; exon_id "ENSMUSE00000768449.2"; level 2; mgi_id "MGI:3649695"; tag "Ensembl_canonical"; tag "GENCODE_Primary"; tag "TAGENE"; havana_gene "OTTMUSG00000006930.1";
chr4	HAVANA	exon	43507777	43507963	0	-	.	gene_id "ENSMUSG00000087142.10"; transcript_id "ENSMUST00000149817.8"; gene_type "lncRNA"; gene_name "Gm12454"; transcript_type "lncRNA"; transcript_name "Gm12454-202"; exon_number 2; exon_id "ENSMUSE00000768449.2"; level 2; transcript_support_level "3"; mgi_id "MGI:3649695"; havana_gene "OTTMUSG00000006930.1"; havana_transcript "OTTMUST00000016048.1";
chr4	HAVANA	exon	43507777	43507963	0	-	.	gene_id "ENSMUSG00000087142.10"; transcript_id "ENSMUST00000139119.4"; gene_type "lncRNA"; gene_name "Gm12454"; transcript_type "lncRNA"; transcript_name "Gm12454-201"; exon_number 2; exon_id "ENSMUSE00000768449.2"; level 2; transcript_support_level "2"; mgi_id "MGI:3649695"; tag "basic"; tag "TAGENE"; havana_gene "OTTMUSG00000006930.1"; havana_transcript "OTTMUST00000016047.1";
chr4	ENSEMBL_gcm37	exon	43507777	43507963	40.7896316193793	-	.	gene_id "ENSMUSG00000087142.10"; transcript_id "ENSMUSG00000087142.10_tx_1"; exon_id "chr4_43507777_43507963_-"; exonnum "2"; txlen "562";
chr4	ENSEMBL_gcm37	exon	43507777	43507963	0.0402627735183391	-	.	gene_id "ENSMUSG00000087142.10"; transcript_id "ENSMUSG00000087142.10_tx_3"; exon_id "chr4_43507777_43507963_-"; exonnum "2"; txlen "741";
chr4	ENSEMBL_gcm37	exon	43507777	43507963	0.0186583584597181	-	.	gene_id "ENSMUSG00000087142.10"; transcript_id "ENSMUSG00000087142.10_tx_4"; exon_id "chr4_43507777_43507963_-"; exonnum "2"; txlen "671";
chr4	HAVANA	exon	43508585	43508763	0	-	.	gene_id "ENSMUSG00000087142.10"; transcript_id "ENSMUST00000241375.1"; gene_type "lncRNA"; gene_name "Gm12454"; transcript_type "lncRNA"; transcript_name "Gm12454-203"; exon_number 1; exon_id "ENSMUSE00001488311.1"; level 2; mgi_id "MGI:3649695"; tag "basic"; tag "TAGENE"; havana_gene "OTTMUSG00000006930.1";
chr4	HAVANA	exon	43508585	43508767	0	-	.	gene_id "ENSMUSG00000087142.10"; transcript_id "ENSMUST00000274784.1"; gene_type "lncRNA"; gene_name "Gm12454"; transcript_type "lncRNA"; transcript_name "Gm12454-204"; exon_number 1; exon_id "ENSMUSE00001544618.1"; level 2; mgi_id "MGI:3649695"; tag "Ensembl_canonical"; tag "GENCODE_Primary"; tag "TAGENE"; havana_gene "OTTMUSG00000006930.1";
chr4	ENSEMBL_gcm37	exon	43508585	43508767	40.7896316193793	-	.	gene_id "ENSMUSG00000087142.10"; transcript_id "ENSMUSG00000087142.10_tx_1"; exon_id "chr4_43508585_43508767_-"; exonnum "1"; txlen "562";
chr4	ENSEMBL_gcm37	exon	43508585	43508767	0.0402627735183391	-	.	gene_id "ENSMUSG00000087142.10"; transcript_id "ENSMUSG00000087142.10_tx_3"; exon_id "chr4_43508585_43508767_-"; exonnum "1"; txlen "741";
chr4	HAVANA	exon	43508585	43508784	0	-	.	gene_id "ENSMUSG00000087142.10"; transcript_id "ENSMUST00000139119.4"; gene_type "lncRNA"; gene_name "Gm12454"; transcript_type "lncRNA"; transcript_name "Gm12454-201"; exon_number 1; exon_id "ENSMUSE00001544615.1"; level 2; transcript_support_level "2"; mgi_id "MGI:3649695"; tag "basic"; tag "TAGENE"; havana_gene "OTTMUSG00000006930.1"; havana_transcript "OTTMUST00000016047.1";
chr4	HAVANA	exon	43508612	43508724	0	-	.	gene_id "ENSMUSG00000087142.10"; transcript_id "ENSMUST00000149817.8"; gene_type "lncRNA"; gene_name "Gm12454"; transcript_type "lncRNA"; transcript_name "Gm12454-202"; exon_number 1; exon_id "ENSMUSE00000737953.2"; level 2; transcript_support_level "3"; mgi_id "MGI:3649695"; havana_gene "OTTMUSG00000006930.1"; havana_transcript "OTTMUST00000016048.1";
chr4	sragcm37_mid	exon	43508682	43508794	0.0186583584597181	-	.	gene_id "ENSMUSG00000087142.10"; transcript_id "ENSMUSG00000087142.10_tx_4"; exon_id "chr4_43508682_43508794_-"; exonnum "1"; txlen "671";
chr4	HAVANA	UTR	43514711	43514781	0	-	.	gene_id "ENSMUSG00000028464.17"; transcript_id "ENSMUST00000107914.10"; gene_type "protein_coding"; gene_name "Tpm2"; transcript_type "protein_coding"; transcript_name "Tpm2-203"; exon_number 9; exon_id "ENSMUSE00001232373.2"; level 2; protein_id "ENSMUSP00000103547.4"; transcript_support_level "1"; mgi_id "MGI:98810"; tag "basic"; tag "CCDS"; ccdsid "CCDS71374.1"; havana_gene "OTTMUSG00000006959.1"; havana_transcript "OTTMUST00000016117.1";
chr4	HAVANA	exon	43514711	43514861	0	-	.	gene_id "ENSMUSG00000028464.17"; transcript_id "ENSMUST00000150262.8"; gene_type "protein_coding"; gene_name "Tpm2"; transcript_type "protein_coding_CDS_not_defined"; transcript_name "Tpm2-205"; exon_number 8; exon_id "ENSMUSE00001234473.2"; level 2; transcript_support_level "2"; mgi_id "MGI:98810"; havana_gene "OTTMUSG00000006959.1"; havana_transcript "OTTMUST00000016119.1";
chr4	HAVANA	exon	43514711	43514861	0	-	.	gene_id "ENSMUSG00000028464.17"; transcript_id "ENSMUST00000107914.10"; gene_type "protein_coding"; gene_name "Tpm2"; transcript_type "protein_coding"; transcript_name "Tpm2-203"; exon_number 9; exon_id "ENSMUSE00001232373.2"; level 2; protein_id "ENSMUSP00000103547.4"; transcript_support_level "1"; mgi_id "MGI:98810"; tag "basic"; tag "CCDS"; ccdsid "CCDS71374.1"; havana_gene "OTTMUSG00000006959.1"; havana_transcript "OTTMUST00000016117.1";
chr4	HAVANA	UTR	43514711	43515923	0	-	.	gene_id "ENSMUSG00000028464.17"; transcript_id "ENSMUST00000030184.12"; gene_type "protein_coding"; gene_name "Tpm2"; transcript_type "protein_coding"; transcript_name "Tpm2-201"; exon_number 9; exon_id "ENSMUSE00000527574.5"; level 2; protein_id "ENSMUSP00000030184.6"; transcript_support_level "5"; mgi_id "MGI:98810"; tag "basic"; tag "appris_alternative_1"; havana_gene "OTTMUSG00000006959.1"; havana_transcript "OTTMUST00000016118.1";
chr4	HAVANA	exon	43514711	43516003	0	-	.	gene_id "ENSMUSG00000028464.17"; transcript_id "ENSMUST00000030184.12"; gene_type "protein_coding"; gene_name "Tpm2"; transcript_type "protein_coding"; transcript_name "Tpm2-201"; exon_number 9; exon_id "ENSMUSE00000527574.5"; level 2; protein_id "ENSMUSP00000030184.6"; transcript_support_level "5"; mgi_id "MGI:98810"; tag "basic"; tag "appris_alternative_1"; havana_gene "OTTMUSG00000006959.1"; havana_transcript "OTTMUST00000016118.1";
chr4	HAVANA	transcript	43514711	43523438	0	-	.	gene_id "ENSMUSG00000028464.17"; transcript_id "ENSMUST00000150262.8"; gene_type "protein_coding"; gene_name "Tpm2"; transcript_type "protein_coding_CDS_not_defined"; transcript_name "Tpm2-205"; level 2; transcript_support_level "2"; mgi_id "MGI:98810"; havana_gene "OTTMUSG00000006959.1"; havana_transcript "OTTMUST00000016119.1";
chr4	HAVANA	transcript	43514711	43523464	0	-	.	gene_id "ENSMUSG00000028464.17"; transcript_id "ENSMUST00000030184.12"; gene_type "protein_coding"; gene_name "Tpm2"; transcript_type "protein_coding"; transcript_name "Tpm2-201"; level 2; protein_id "ENSMUSP00000030184.6"; transcript_support_level "5"; mgi_id "MGI:98810"; tag "basic"; tag "appris_alternative_1"; havana_gene "OTTMUSG00000006959.1"; havana_transcript "OTTMUST00000016118.1";
chr4	HAVANA	transcript	43514711	43523595	0	-	.	gene_id "ENSMUSG00000028464.17"; transcript_id "ENSMUST00000107914.10"; gene_type "protein_coding"; gene_name "Tpm2"; transcript_type "protein_coding"; transcript_name "Tpm2-203"; level 2; protein_id "ENSMUSP00000103547.4"; transcript_support_level "1"; mgi_id "MGI:98810"; tag "basic"; tag "CCDS"; ccdsid "CCDS71374.1"; havana_gene "OTTMUSG00000006959.1"; havana_transcript "OTTMUST00000016117.1";
chr4	HAVANA	gene	43514711	43523765	0	-	.	gene_id "ENSMUSG00000028464.17"; gene_type "protein_coding"; gene_name "Tpm2"; level 2; mgi_id "MGI:98810"; havana_gene "OTTMUSG00000006959.1";
chr4	ENSEMBL	UTR	43514712	43515923	0	-	.	gene_id "ENSMUSG00000028464.17"; transcript_id "ENSMUST00000107913.10"; gene_type "protein_coding"; gene_name "Tpm2"; transcript_type "protein_coding"; transcript_name "Tpm2-202"; exon_number 9; exon_id "ENSMUSE00000674808.4"; level 3; protein_id "ENSMUSP00000103546.4"; transcript_support_level "1"; mgi_id "MGI:98810"; tag "basic"; tag "Ensembl_canonical"; tag "GENCODE_Primary"; tag "appris_principal_2"; tag "CCDS"; ccdsid "CCDS18100.1"; havana_gene "OTTMUSG00000006959.1";
chr4	ENSEMBL	exon	43514712	43516003	0	-	.	gene_id "ENSMUSG00000028464.17"; transcript_id "ENSMUST00000107913.10"; gene_type "protein_coding"; gene_name "Tpm2"; transcript_type "protein_coding"; transcript_name "Tpm2-202"; exon_number 9; exon_id "ENSMUSE00000674808.4"; level 3; protein_id "ENSMUSP00000103546.4"; transcript_support_level "1"; mgi_id "MGI:98810"; tag "basic"; tag "Ensembl_canonical"; tag "GENCODE_Primary"; tag "appris_principal_2"; tag "CCDS"; ccdsid "CCDS18100.1"; havana_gene "OTTMUSG00000006959.1";
chr4	ENSEMBL	transcript	43514712	43523388	0	-	.	gene_id "ENSMUSG00000028464.17"; transcript_id "ENSMUST00000107913.10"; gene_type "protein_coding"; gene_name "Tpm2"; transcript_type "protein_coding"; transcript_name "Tpm2-202"; level 3; protein_id "ENSMUSP00000103546.4"; transcript_support_level "1"; mgi_id "MGI:98810"; tag "basic"; tag "Ensembl_canonical"; tag "GENCODE_Primary"; tag "appris_principal_2"; tag "CCDS"; ccdsid "CCDS18100.1"; havana_gene "OTTMUSG00000006959.1";
chr4	HAVANA	stop_codon	43514779	43514781	0	-	0	gene_id "ENSMUSG00000028464.17"; transcript_id "ENSMUST00000107914.10"; gene_type "protein_coding"; gene_name "Tpm2"; transcript_type "protein_coding"; transcript_name "Tpm2-203"; exon_number 9; exon_id "ENSMUSE00001232373.2"; level 2; protein_id "ENSMUSP00000103547.4"; transcript_support_level "1"; mgi_id "MGI:98810"; tag "basic"; tag "CCDS"; ccdsid "CCDS71374.1"; havana_gene "OTTMUSG00000006959.1"; havana_transcript "OTTMUST00000016117.1";
chr4	HAVANA	CDS	43514782	43514861	0	-	2	gene_id "ENSMUSG00000028464.17"; transcript_id "ENSMUST00000107914.10"; gene_type "protein_coding"; gene_name "Tpm2"; transcript_type "protein_coding"; transcript_name "Tpm2-203"; exon_number 9; exon_id "ENSMUSE00001232373.2"; level 2; protein_id "ENSMUSP00000103547.4"; transcript_support_level "1"; mgi_id "MGI:98810"; tag "basic"; tag "CCDS"; ccdsid "CCDS71374.1"; havana_gene "OTTMUSG00000006959.1"; havana_transcript "OTTMUST00000016117.1";
chr4	HAVANA	exon	43515682	43515841	0	-	.	gene_id "ENSMUSG00000028464.17"; transcript_id "ENSMUST00000133355.2"; gene_type "protein_coding"; gene_name "Tpm2"; transcript_type "protein_coding_CDS_not_defined"; transcript_name "Tpm2-204"; exon_number 3; exon_id "ENSMUSE00000824355.2"; level 2; transcript_support_level "5"; mgi_id "MGI:98810"; havana_gene "OTTMUSG00000006959.1"; havana_transcript "OTTMUST00000016121.1";
chr4	HAVANA	transcript	43515682	43519669	0	-	.	gene_id "ENSMUSG00000028464.17"; transcript_id "ENSMUST00000133355.2"; gene_type "protein_coding"; gene_name "Tpm2"; transcript_type "protein_coding_CDS_not_defined"; transcript_name "Tpm2-204"; level 2; transcript_support_level "5"; mgi_id "MGI:98810"; havana_gene "OTTMUSG00000006959.1"; havana_transcript "OTTMUST00000016121.1";
chr4	HAVANA	stop_codon	43515921	43515923	0	-	0	gene_id "ENSMUSG00000028464.17"; transcript_id "ENSMUST00000030184.12"; gene_type "protein_coding"; gene_name "Tpm2"; transcript_type "protein_coding"; transcript_name "Tpm2-201"; exon_number 9; exon_id "ENSMUSE00000527574.5"; level 2; protein_id "ENSMUSP00000030184.6"; transcript_support_level "5"; mgi_id "MGI:98810"; tag "basic"; tag "appris_alternative_1"; havana_gene "OTTMUSG00000006959.1"; havana_transcript "OTTMUST00000016118.1";
chr4	ENSEMBL	stop_codon	43515921	43515923	0	-	0	gene_id "ENSMUSG00000028464.17"; transcript_id "ENSMUST00000107913.10"; gene_type "protein_coding"; gene_name "Tpm2"; transcript_type "protein_coding"; transcript_name "Tpm2-202"; exon_number 9; exon_id "ENSMUSE00000674808.4"; level 3; protein_id "ENSMUSP00000103546.4"; transcript_support_level "1"; mgi_id "MGI:98810"; tag "basic"; tag "Ensembl_canonical"; tag "GENCODE_Primary"; tag "appris_principal_2"; tag "CCDS"; ccdsid "CCDS18100.1"; havana_gene "OTTMUSG00000006959.1";
chr4	HAVANA	CDS	43515924	43516003	0	-	2	gene_id "ENSMUSG00000028464.17"; transcript_id "ENSMUST00000030184.12"; gene_type "protein_coding"; gene_name "Tpm2"; transcript_type "protein_coding"; transcript_name "Tpm2-201"; exon_number 9; exon_id "ENSMUSE00000527574.5"; level 2; protein_id "ENSMUSP00000030184.6"; transcript_support_level "5"; mgi_id "MGI:98810"; tag "basic"; tag "appris_alternative_1"; havana_gene "OTTMUSG00000006959.1"; havana_transcript "OTTMUST00000016118.1";
chr4	ENSEMBL	CDS	43515924	43516003	0	-	2	gene_id "ENSMUSG00000028464.17"; transcript_id "ENSMUST00000107913.10"; gene_type "protein_coding"; gene_name "Tpm2"; transcript_type "protein_coding"; transcript_name "Tpm2-202"; exon_number 9; exon_id "ENSMUSE00000674808.4"; level 3; protein_id "ENSMUSP00000103546.4"; transcript_support_level "1"; mgi_id "MGI:98810"; tag "basic"; tag "Ensembl_canonical"; tag "GENCODE_Primary"; tag "appris_principal_2"; tag "CCDS"; ccdsid "CCDS18100.1"; havana_gene "OTTMUSG00000006959.1";
chr4	HAVANA	exon	43518230	43518299	0	-	.	gene_id "ENSMUSG00000028464.17"; transcript_id "ENSMUST00000150262.8"; gene_type "protein_coding"; gene_name "Tpm2"; transcript_type "protein_coding_CDS_not_defined"; transcript_name "Tpm2-205"; exon_number 7; exon_id "ENSMUSE00001287777.2"; level 2; transcript_support_level "2"; mgi_id "MGI:98810"; havana_gene "OTTMUSG00000006959.1"; havana_transcript "OTTMUST00000016119.1";
chr4	HAVANA	exon	43518230	43518299	0	-	.	gene_id "ENSMUSG00000028464.17"; transcript_id "ENSMUST00000030184.12"; gene_type "protein_coding"; gene_name "Tpm2"; transcript_type "protein_coding"; transcript_name "Tpm2-201"; exon_number 8; exon_id "ENSMUSE00001206395.2"; level 2; protein_id "ENSMUSP00000030184.6"; transcript_support_level "5"; mgi_id "MGI:98810"; tag "basic"; tag "appris_alternative_1"; havana_gene "OTTMUSG00000006959.1"; havana_transcript "OTTMUST00000016118.1";
chr4	HAVANA	CDS	43518230	43518299	0	-	0	gene_id "ENSMUSG00000028464.17"; transcript_id "ENSMUST00000030184.12"; gene_type "protein_coding"; gene_name "Tpm2"; transcript_type "protein_coding"; transcript_name "Tpm2-201"; exon_number 8; exon_id "ENSMUSE00001206395.2"; level 2; protein_id "ENSMUSP00000030184.6"; transcript_support_level "5"; mgi_id "MGI:98810"; tag "basic"; tag "appris_alternative_1"; havana_gene "OTTMUSG00000006959.1"; havana_transcript "OTTMUST00000016118.1";
chr4	HAVANA	exon	43518230	43518299	0	-	.	gene_id "ENSMUSG00000028464.17"; transcript_id "ENSMUST00000107914.10"; gene_type "protein_coding"; gene_name "Tpm2"; transcript_type "protein_coding"; transcript_name "Tpm2-203"; exon_number 8; exon_id "ENSMUSE00001206395.2"; level 2; protein_id "ENSMUSP00000103547.4"; transcript_support_level "1"; mgi_id "MGI:98810"; tag "basic"; tag "CCDS"; ccdsid "CCDS71374.1"; havana_gene "OTTMUSG00000006959.1"; havana_transcript "OTTMUST00000016117.1";
chr4	HAVANA	CDS	43518230	43518299	0	-	0	gene_id "ENSMUSG00000028464.17"; transcript_id "ENSMUST00000107914.10"; gene_type "protein_coding"; gene_name "Tpm2"; transcript_type "protein_coding"; transcript_name "Tpm2-203"; exon_number 8; exon_id "ENSMUSE00001206395.2"; level 2; protein_id "ENSMUSP00000103547.4"; transcript_support_level "1"; mgi_id "MGI:98810"; tag "basic"; tag "CCDS"; ccdsid "CCDS71374.1"; havana_gene "OTTMUSG00000006959.1"; havana_transcript "OTTMUST00000016117.1";
chr4	ENSEMBL	exon	43518230	43518299	0	-	.	gene_id "ENSMUSG00000028464.17"; transcript_id "ENSMUST00000107913.10"; gene_type "protein_coding"; gene_name "Tpm2"; transcript_type "protein_coding"; transcript_name "Tpm2-202"; exon_number 8; exon_id "ENSMUSE00001206395.2"; level 3; protein_id "ENSMUSP00000103546.4"; transcript_support_level "1"; mgi_id "MGI:98810"; tag "basic"; tag "Ensembl_canonical"; tag "GENCODE_Primary"; tag "appris_principal_2"; tag "CCDS"; ccdsid "CCDS18100.1"; havana_gene "OTTMUSG00000006959.1";
chr4	ENSEMBL	CDS	43518230	43518299	0	-	0	gene_id "ENSMUSG00000028464.17"; transcript_id "ENSMUST00000107913.10"; gene_type "protein_coding"; gene_name "Tpm2"; transcript_type "protein_coding"; transcript_name "Tpm2-202"; exon_number 8; exon_id "ENSMUSE00001206395.2"; level 3; protein_id "ENSMUSP00000103546.4"; transcript_support_level "1"; mgi_id "MGI:98810"; tag "basic"; tag "Ensembl_canonical"; tag "GENCODE_Primary"; tag "appris_principal_2"; tag "CCDS"; ccdsid "CCDS18100.1"; havana_gene "OTTMUSG00000006959.1";
chr4	HAVANA	exon	43518402	43518464	0	-	.	gene_id "ENSMUSG00000028464.17"; transcript_id "ENSMUST00000030184.12"; gene_type "protein_coding"; gene_name "Tpm2"; transcript_type "protein_coding"; transcript_name "Tpm2-201"; exon_number 7; exon_id "ENSMUSE00000179424.2"; level 2; protein_id "ENSMUSP00000030184.6"; transcript_support_level "5"; mgi_id "MGI:98810"; tag "basic"; tag "appris_alternative_1"; havana_gene "OTTMUSG00000006959.1"; havana_transcript "OTTMUST00000016118.1";
chr4	HAVANA	CDS	43518402	43518464	0	-	0	gene_id "ENSMUSG00000028464.17"; transcript_id "ENSMUST00000030184.12"; gene_type "protein_coding"; gene_name "Tpm2"; transcript_type "protein_coding"; transcript_name "Tpm2-201"; exon_number 7; exon_id "ENSMUSE00000179424.2"; level 2; protein_id "ENSMUSP00000030184.6"; transcript_support_level "5"; mgi_id "MGI:98810"; tag "basic"; tag "appris_alternative_1"; havana_gene "OTTMUSG00000006959.1"; havana_transcript "OTTMUST00000016118.1";
chr4	HAVANA	exon	43518402	43518464	0	-	.	gene_id "ENSMUSG00000028464.17"; transcript_id "ENSMUST00000107914.10"; gene_type "protein_coding"; gene_name "Tpm2"; transcript_type "protein_coding"; transcript_name "Tpm2-203"; exon_number 7; exon_id "ENSMUSE00000179424.2"; level 2; protein_id "ENSMUSP00000103547.4"; transcript_support_level "1"; mgi_id "MGI:98810"; tag "basic"; tag "CCDS"; ccdsid "CCDS71374.1"; havana_gene "OTTMUSG00000006959.1"; havana_transcript "OTTMUST00000016117.1";
chr4	HAVANA	CDS	43518402	43518464	0	-	0	gene_id "ENSMUSG00000028464.17"; transcript_id "ENSMUST00000107914.10"; gene_type "protein_coding"; gene_name "Tpm2"; transcript_type "protein_coding"; transcript_name "Tpm2-203"; exon_number 7; exon_id "ENSMUSE00000179424.2"; level 2; protein_id "ENSMUSP00000103547.4"; transcript_support_level "1"; mgi_id "MGI:98810"; tag "basic"; tag "CCDS"; ccdsid "CCDS71374.1"; havana_gene "OTTMUSG00000006959.1"; havana_transcript "OTTMUST00000016117.1";
chr4	ENSEMBL	exon	43518402	43518464	0	-	.	gene_id "ENSMUSG00000028464.17"; transcript_id "ENSMUST00000107913.10"; gene_type "protein_coding"; gene_name "Tpm2"; transcript_type "protein_coding"; transcript_name "Tpm2-202"; exon_number 7; exon_id "ENSMUSE00000179424.2"; level 3; protein_id "ENSMUSP00000103546.4"; transcript_support_level "1"; mgi_id "MGI:98810"; tag "basic"; tag "Ensembl_canonical"; tag "GENCODE_Primary"; tag "appris_principal_2"; tag "CCDS"; ccdsid "CCDS18100.1"; havana_gene "OTTMUSG00000006959.1";
chr4	ENSEMBL	CDS	43518402	43518464	0	-	0	gene_id "ENSMUSG00000028464.17"; transcript_id "ENSMUST00000107913.10"; gene_type "protein_coding"; gene_name "Tpm2"; transcript_type "protein_coding"; transcript_name "Tpm2-202"; exon_number 7; exon_id "ENSMUSE00000179424.2"; level 3; protein_id "ENSMUSP00000103546.4"; transcript_support_level "1"; mgi_id "MGI:98810"; tag "basic"; tag "Ensembl_canonical"; tag "GENCODE_Primary"; tag "appris_principal_2"; tag "CCDS"; ccdsid "CCDS18100.1"; havana_gene "OTTMUSG00000006959.1";
chr4	HAVANA	exon	43518402	43519078	0	-	.	gene_id "ENSMUSG00000028464.17"; transcript_id "ENSMUST00000150262.8"; gene_type "protein_coding"; gene_name "Tpm2"; transcript_type "protein_coding_CDS_not_defined"; transcript_name "Tpm2-205"; exon_number 6; exon_id "ENSMUSE00000776378.2"; level 2; transcript_support_level "2"; mgi_id "MGI:98810"; havana_gene "OTTMUSG00000006959.1"; havana_transcript "OTTMUST00000016119.1";
chr4	ENSEMBL	exon	43518644	43518719	0	-	.	gene_id "ENSMUSG00000028464.17"; transcript_id "ENSMUST00000107913.10"; gene_type "protein_coding"; gene_name "Tpm2"; transcript_type "protein_coding"; transcript_name "Tpm2-202"; exon_number 6; exon_id "ENSMUSE00000527575.2"; level 3; protein_id "ENSMUSP00000103546.4"; transcript_support_level "1"; mgi_id "MGI:98810"; tag "basic"; tag "Ensembl_canonical"; tag "GENCODE_Primary"; tag "appris_principal_2"; tag "CCDS"; ccdsid "CCDS18100.1"; havana_gene "OTTMUSG00000006959.1";
chr4	ENSEMBL	CDS	43518644	43518719	0	-	1	gene_id "ENSMUSG00000028464.17"; transcript_id "ENSMUST00000107913.10"; gene_type "protein_coding"; gene_name "Tpm2"; transcript_type "protein_coding"; transcript_name "Tpm2-202"; exon_number 6; exon_id "ENSMUSE00000527575.2"; level 3; protein_id "ENSMUSP00000103546.4"; transcript_support_level "1"; mgi_id "MGI:98810"; tag "basic"; tag "Ensembl_canonical"; tag "GENCODE_Primary"; tag "appris_principal_2"; tag "CCDS"; ccdsid "CCDS18100.1"; havana_gene "OTTMUSG00000006959.1";
chr4	HAVANA	exon	43519003	43519078	0	-	.	gene_id "ENSMUSG00000028464.17"; transcript_id "ENSMUST00000030184.12"; gene_type "protein_coding"; gene_name "Tpm2"; transcript_type "protein_coding"; transcript_name "Tpm2-201"; exon_number 6; exon_id "ENSMUSE00000674809.2"; level 2; protein_id "ENSMUSP00000030184.6"; transcript_support_level "5"; mgi_id "MGI:98810"; tag "basic"; tag "appris_alternative_1"; havana_gene "OTTMUSG00000006959.1"; havana_transcript "OTTMUST00000016118.1";
chr4	HAVANA	CDS	43519003	43519078	0	-	1	gene_id "ENSMUSG00000028464.17"; transcript_id "ENSMUST00000030184.12"; gene_type "protein_coding"; gene_name "Tpm2"; transcript_type "protein_coding"; transcript_name "Tpm2-201"; exon_number 6; exon_id "ENSMUSE00000674809.2"; level 2; protein_id "ENSMUSP00000030184.6"; transcript_support_level "5"; mgi_id "MGI:98810"; tag "basic"; tag "appris_alternative_1"; havana_gene "OTTMUSG00000006959.1"; havana_transcript "OTTMUST00000016118.1";
chr4	HAVANA	exon	43519003	43519078	0	-	.	gene_id "ENSMUSG00000028464.17"; transcript_id "ENSMUST00000107914.10"; gene_type "protein_coding"; gene_name "Tpm2"; transcript_type "protein_coding"; transcript_name "Tpm2-203"; exon_number 6; exon_id "ENSMUSE00000674809.2"; level 2; protein_id "ENSMUSP00000103547.4"; transcript_support_level "1"; mgi_id "MGI:98810"; tag "basic"; tag "CCDS"; ccdsid "CCDS71374.1"; havana_gene "OTTMUSG00000006959.1"; havana_transcript "OTTMUST00000016117.1";
chr4	HAVANA	CDS	43519003	43519078	0	-	1	gene_id "ENSMUSG00000028464.17"; transcript_id "ENSMUST00000107914.10"; gene_type "protein_coding"; gene_name "Tpm2"; transcript_type "protein_coding"; transcript_name "Tpm2-203"; exon_number 6; exon_id "ENSMUSE00000674809.2"; level 2; protein_id "ENSMUSP00000103547.4"; transcript_support_level "1"; mgi_id "MGI:98810"; tag "basic"; tag "CCDS"; ccdsid "CCDS71374.1"; havana_gene "OTTMUSG00000006959.1"; havana_transcript "OTTMUST00000016117.1";
chr4	HAVANA	exon	43519227	43519297	0	-	.	gene_id "ENSMUSG00000028464.17"; transcript_id "ENSMUST00000150262.8"; gene_type "protein_coding"; gene_name "Tpm2"; transcript_type "protein_coding_CDS_not_defined"; transcript_name "Tpm2-205"; exon_number 5; exon_id "ENSMUSE00001299650.2"; level 2; transcript_support_level "2"; mgi_id "MGI:98810"; havana_gene "OTTMUSG00000006959.1"; havana_transcript "OTTMUST00000016119.1";
chr4	HAVANA	exon	43519227	43519297	0	-	.	gene_id "ENSMUSG00000028464.17"; transcript_id "ENSMUST00000030184.12"; gene_type "protein_coding"; gene_name "Tpm2"; transcript_type "protein_coding"; transcript_name "Tpm2-201"; exon_number 5; exon_id "ENSMUSE00001255862.2"; level 2; protein_id "ENSMUSP00000030184.6"; transcript_support_level "5"; mgi_id "MGI:98810"; tag "basic"; tag "appris_alternative_1"; havana_gene "OTTMUSG00000006959.1"; havana_transcript "OTTMUST00000016118.1";
chr4	HAVANA	CDS	43519227	43519297	0	-	0	gene_id "ENSMUSG00000028464.17"; transcript_id "ENSMUST00000030184.12"; gene_type "protein_coding"; gene_name "Tpm2"; transcript_type "protein_coding"; transcript_name "Tpm2-201"; exon_number 5; exon_id "ENSMUSE00001255862.2"; level 2; protein_id "ENSMUSP00000030184.6"; transcript_support_level "5"; mgi_id "MGI:98810"; tag "basic"; tag "appris_alternative_1"; havana_gene "OTTMUSG00000006959.1"; havana_transcript "OTTMUST00000016118.1";
chr4	HAVANA	exon	43519227	43519297	0	-	.	gene_id "ENSMUSG00000028464.17"; transcript_id "ENSMUST00000107914.10"; gene_type "protein_coding"; gene_name "Tpm2"; transcript_type "protein_coding"; transcript_name "Tpm2-203"; exon_number 5; exon_id "ENSMUSE00001255862.2"; level 2; protein_id "ENSMUSP00000103547.4"; transcript_support_level "1"; mgi_id "MGI:98810"; tag "basic"; tag "CCDS"; ccdsid "CCDS71374.1"; havana_gene "OTTMUSG00000006959.1"; havana_transcript "OTTMUST00000016117.1";
chr4	HAVANA	CDS	43519227	43519297	0	-	0	gene_id "ENSMUSG00000028464.17"; transcript_id "ENSMUST00000107914.10"; gene_type "protein_coding"; gene_name "Tpm2"; transcript_type "protein_coding"; transcript_name "Tpm2-203"; exon_number 5; exon_id "ENSMUSE00001255862.2"; level 2; protein_id "ENSMUSP00000103547.4"; transcript_support_level "1"; mgi_id "MGI:98810"; tag "basic"; tag "CCDS"; ccdsid "CCDS71374.1"; havana_gene "OTTMUSG00000006959.1"; havana_transcript "OTTMUST00000016117.1";
chr4	ENSEMBL	exon	43519227	43519297	0	-	.	gene_id "ENSMUSG00000028464.17"; transcript_id "ENSMUST00000107913.10"; gene_type "protein_coding"; gene_name "Tpm2"; transcript_type "protein_coding"; transcript_name "Tpm2-202"; exon_number 5; exon_id "ENSMUSE00001255862.2"; level 3; protein_id "ENSMUSP00000103546.4"; transcript_support_level "1"; mgi_id "MGI:98810"; tag "basic"; tag "Ensembl_canonical"; tag "GENCODE_Primary"; tag "appris_principal_2"; tag "CCDS"; ccdsid "CCDS18100.1"; havana_gene "OTTMUSG00000006959.1";
chr4	ENSEMBL	CDS	43519227	43519297	0	-	0	gene_id "ENSMUSG00000028464.17"; transcript_id "ENSMUST00000107913.10"; gene_type "protein_coding"; gene_name "Tpm2"; transcript_type "protein_coding"; transcript_name "Tpm2-202"; exon_number 5; exon_id "ENSMUSE00001255862.2"; level 3; protein_id "ENSMUSP00000103546.4"; transcript_support_level "1"; mgi_id "MGI:98810"; tag "basic"; tag "Ensembl_canonical"; tag "GENCODE_Primary"; tag "appris_principal_2"; tag "CCDS"; ccdsid "CCDS18100.1"; havana_gene "OTTMUSG00000006959.1";
chr4	HAVANA	exon	43519389	43519506	0	-	.	gene_id "ENSMUSG00000028464.17"; transcript_id "ENSMUST00000150262.8"; gene_type "protein_coding"; gene_name "Tpm2"; transcript_type "protein_coding_CDS_not_defined"; transcript_name "Tpm2-205"; exon_number 4; exon_id "ENSMUSE00001308432.2"; level 2; transcript_support_level "2"; mgi_id "MGI:98810"; havana_gene "OTTMUSG00000006959.1"; havana_transcript "OTTMUST00000016119.1";
chr4	HAVANA	exon	43519389	43519506	0	-	.	gene_id "ENSMUSG00000028464.17"; transcript_id "ENSMUST00000030184.12"; gene_type "protein_coding"; gene_name "Tpm2"; transcript_type "protein_coding"; transcript_name "Tpm2-201"; exon_number 4; exon_id "ENSMUSE00001257047.2"; level 2; protein_id "ENSMUSP00000030184.6"; transcript_support_level "5"; mgi_id "MGI:98810"; tag "basic"; tag "appris_alternative_1"; havana_gene "OTTMUSG00000006959.1"; havana_transcript "OTTMUST00000016118.1";
chr4	HAVANA	CDS	43519389	43519506	0	-	1	gene_id "ENSMUSG00000028464.17"; transcript_id "ENSMUST00000030184.12"; gene_type "protein_coding"; gene_name "Tpm2"; transcript_type "protein_coding"; transcript_name "Tpm2-201"; exon_number 4; exon_id "ENSMUSE00001257047.2"; level 2; protein_id "ENSMUSP00000030184.6"; transcript_support_level "5"; mgi_id "MGI:98810"; tag "basic"; tag "appris_alternative_1"; havana_gene "OTTMUSG00000006959.1"; havana_transcript "OTTMUST00000016118.1";
chr4	HAVANA	exon	43519389	43519506	0	-	.	gene_id "ENSMUSG00000028464.17"; transcript_id "ENSMUST00000107914.10"; gene_type "protein_coding"; gene_name "Tpm2"; transcript_type "protein_coding"; transcript_name "Tpm2-203"; exon_number 4; exon_id "ENSMUSE00001257047.2"; level 2; protein_id "ENSMUSP00000103547.4"; transcript_support_level "1"; mgi_id "MGI:98810"; tag "basic"; tag "CCDS"; ccdsid "CCDS71374.1"; havana_gene "OTTMUSG00000006959.1"; havana_transcript "OTTMUST00000016117.1";
chr4	HAVANA	CDS	43519389	43519506	0	-	1	gene_id "ENSMUSG00000028464.17"; transcript_id "ENSMUST00000107914.10"; gene_type "protein_coding"; gene_name "Tpm2"; transcript_type "protein_coding"; transcript_name "Tpm2-203"; exon_number 4; exon_id "ENSMUSE00001257047.2"; level 2; protein_id "ENSMUSP00000103547.4"; transcript_support_level "1"; mgi_id "MGI:98810"; tag "basic"; tag "CCDS"; ccdsid "CCDS71374.1"; havana_gene "OTTMUSG00000006959.1"; havana_transcript "OTTMUST00000016117.1";
chr4	ENSEMBL	exon	43519389	43519506	0	-	.	gene_id "ENSMUSG00000028464.17"; transcript_id "ENSMUST00000107913.10"; gene_type "protein_coding"; gene_name "Tpm2"; transcript_type "protein_coding"; transcript_name "Tpm2-202"; exon_number 4; exon_id "ENSMUSE00001257047.2"; level 3; protein_id "ENSMUSP00000103546.4"; transcript_support_level "1"; mgi_id "MGI:98810"; tag "basic"; tag "Ensembl_canonical"; tag "GENCODE_Primary"; tag "appris_principal_2"; tag "CCDS"; ccdsid "CCDS18100.1"; havana_gene "OTTMUSG00000006959.1";
chr4	ENSEMBL	CDS	43519389	43519506	0	-	1	gene_id "ENSMUSG00000028464.17"; transcript_id "ENSMUST00000107913.10"; gene_type "protein_coding"; gene_name "Tpm2"; transcript_type "protein_coding"; transcript_name "Tpm2-202"; exon_number 4; exon_id "ENSMUSE00001257047.2"; level 3; protein_id "ENSMUSP00000103546.4"; transcript_support_level "1"; mgi_id "MGI:98810"; tag "basic"; tag "Ensembl_canonical"; tag "GENCODE_Primary"; tag "appris_principal_2"; tag "CCDS"; ccdsid "CCDS18100.1"; havana_gene "OTTMUSG00000006959.1";
chr4	HAVANA	exon	43519389	43519506	0	-	.	gene_id "ENSMUSG00000028464.17"; transcript_id "ENSMUST00000133355.2"; gene_type "protein_coding"; gene_name "Tpm2"; transcript_type "protein_coding_CDS_not_defined"; transcript_name "Tpm2-204"; exon_number 2; exon_id "ENSMUSE00001308432.2"; level 2; transcript_support_level "5"; mgi_id "MGI:98810"; havana_gene "OTTMUSG00000006959.1"; havana_transcript "OTTMUST00000016121.1";
chr4	HAVANA	exon	43519611	43519669	0	-	.	gene_id "ENSMUSG00000028464.17"; transcript_id "ENSMUST00000133355.2"; gene_type "protein_coding"; gene_name "Tpm2"; transcript_type "protein_coding_CDS_not_defined"; transcript_name "Tpm2-204"; exon_number 1; exon_id "ENSMUSE00000799858.2"; level 2; transcript_support_level "5"; mgi_id "MGI:98810"; havana_gene "OTTMUSG00000006959.1"; havana_transcript "OTTMUST00000016121.1";
chr4	HAVANA	exon	43519611	43519744	0	-	.	gene_id "ENSMUSG00000028464.17"; transcript_id "ENSMUST00000150262.8"; gene_type "protein_coding"; gene_name "Tpm2"; transcript_type "protein_coding_CDS_not_defined"; transcript_name "Tpm2-205"; exon_number 3; exon_id "ENSMUSE00001213058.2"; level 2; transcript_support_level "2"; mgi_id "MGI:98810"; havana_gene "OTTMUSG00000006959.1"; havana_transcript "OTTMUST00000016119.1";
chr4	HAVANA	exon	43519611	43519744	0	-	.	gene_id "ENSMUSG00000028464.17"; transcript_id "ENSMUST00000030184.12"; gene_type "protein_coding"; gene_name "Tpm2"; transcript_type "protein_coding"; transcript_name "Tpm2-201"; exon_number 3; exon_id "ENSMUSE00001306346.2"; level 2; protein_id "ENSMUSP00000030184.6"; transcript_support_level "5"; mgi_id "MGI:98810"; tag "basic"; tag "appris_alternative_1"; havana_gene "OTTMUSG00000006959.1"; havana_transcript "OTTMUST00000016118.1";
chr4	HAVANA	CDS	43519611	43519744	0	-	0	gene_id "ENSMUSG00000028464.17"; transcript_id "ENSMUST00000030184.12"; gene_type "protein_coding"; gene_name "Tpm2"; transcript_type "protein_coding"; transcript_name "Tpm2-201"; exon_number 3; exon_id "ENSMUSE00001306346.2"; level 2; protein_id "ENSMUSP00000030184.6"; transcript_support_level "5"; mgi_id "MGI:98810"; tag "basic"; tag "appris_alternative_1"; havana_gene "OTTMUSG00000006959.1"; havana_transcript "OTTMUST00000016118.1";
chr4	HAVANA	exon	43519611	43519744	0	-	.	gene_id "ENSMUSG00000028464.17"; transcript_id "ENSMUST00000107914.10"; gene_type "protein_coding"; gene_name "Tpm2"; transcript_type "protein_coding"; transcript_name "Tpm2-203"; exon_number 3; exon_id "ENSMUSE00001306346.2"; level 2; protein_id "ENSMUSP00000103547.4"; transcript_support_level "1"; mgi_id "MGI:98810"; tag "basic"; tag "CCDS"; ccdsid "CCDS71374.1"; havana_gene "OTTMUSG00000006959.1"; havana_transcript "OTTMUST00000016117.1";
chr4	HAVANA	CDS	43519611	43519744	0	-	0	gene_id "ENSMUSG00000028464.17"; transcript_id "ENSMUST00000107914.10"; gene_type "protein_coding"; gene_name "Tpm2"; transcript_type "protein_coding"; transcript_name "Tpm2-203"; exon_number 3; exon_id "ENSMUSE00001306346.2"; level 2; protein_id "ENSMUSP00000103547.4"; transcript_support_level "1"; mgi_id "MGI:98810"; tag "basic"; tag "CCDS"; ccdsid "CCDS71374.1"; havana_gene "OTTMUSG00000006959.1"; havana_transcript "OTTMUST00000016117.1";
chr4	ENSEMBL	exon	43519611	43519744	0	-	.	gene_id "ENSMUSG00000028464.17"; transcript_id "ENSMUST00000107913.10"; gene_type "protein_coding"; gene_name "Tpm2"; transcript_type "protein_coding"; transcript_name "Tpm2-202"; exon_number 3; exon_id "ENSMUSE00001306346.2"; level 3; protein_id "ENSMUSP00000103546.4"; transcript_support_level "1"; mgi_id "MGI:98810"; tag "basic"; tag "Ensembl_canonical"; tag "GENCODE_Primary"; tag "appris_principal_2"; tag "CCDS"; ccdsid "CCDS18100.1"; havana_gene "OTTMUSG00000006959.1";
chr4	ENSEMBL	CDS	43519611	43519744	0	-	0	gene_id "ENSMUSG00000028464.17"; transcript_id "ENSMUST00000107913.10"; gene_type "protein_coding"; gene_name "Tpm2"; transcript_type "protein_coding"; transcript_name "Tpm2-202"; exon_number 3; exon_id "ENSMUSE00001306346.2"; level 3; protein_id "ENSMUSP00000103546.4"; transcript_support_level "1"; mgi_id "MGI:98810"; tag "basic"; tag "Ensembl_canonical"; tag "GENCODE_Primary"; tag "appris_principal_2"; tag "CCDS"; ccdsid "CCDS18100.1"; havana_gene "OTTMUSG00000006959.1";
chr4	HAVANA	exon	43519668	43519744	0	-	.	gene_id "ENSMUSG00000028464.17"; transcript_id "ENSMUST00000150592.2"; gene_type "protein_coding"; gene_name "Tpm2"; transcript_type "protein_coding"; transcript_name "Tpm2-206"; exon_number 4; exon_id "ENSMUSE00000783563.2"; level 2; protein_id "ENSMUSP00000119908.2"; transcript_support_level "3"; mgi_id "MGI:98810"; tag "mRNA_end_NF"; tag "cds_end_NF"; havana_gene "OTTMUSG00000006959.1"; havana_transcript "OTTMUST00000016120.1";
chr4	HAVANA	CDS	43519668	43519744	0	-	0	gene_id "ENSMUSG00000028464.17"; transcript_id "ENSMUST00000150592.2"; gene_type "protein_coding"; gene_name "Tpm2"; transcript_type "protein_coding"; transcript_name "Tpm2-206"; exon_number 4; exon_id "ENSMUSE00000783563.2"; level 2; protein_id "ENSMUSP00000119908.2"; transcript_support_level "3"; mgi_id "MGI:98810"; tag "mRNA_end_NF"; tag "cds_end_NF"; havana_gene "OTTMUSG00000006959.1"; havana_transcript "OTTMUST00000016120.1";
chr4	HAVANA	transcript	43519668	43523765	0	-	.	gene_id "ENSMUSG00000028464.17"; transcript_id "ENSMUST00000150592.2"; gene_type "protein_coding"; gene_name "Tpm2"; transcript_type "protein_coding"; transcript_name "Tpm2-206"; level 2; protein_id "ENSMUSP00000119908.2"; transcript_support_level "3"; mgi_id "MGI:98810"; tag "mRNA_end_NF"; tag "cds_end_NF"; havana_gene "OTTMUSG00000006959.1"; havana_transcript "OTTMUST00000016120.1";
chr4	HAVANA	exon	43522675	43522800	0	-	.	gene_id "ENSMUSG00000028464.17"; transcript_id "ENSMUST00000150262.8"; gene_type "protein_coding"; gene_name "Tpm2"; transcript_type "protein_coding_CDS_not_defined"; transcript_name "Tpm2-205"; exon_number 2; exon_id "ENSMUSE00001246446.2"; level 2; transcript_support_level "2"; mgi_id "MGI:98810"; havana_gene "OTTMUSG00000006959.1"; havana_transcript "OTTMUST00000016119.1";
chr4	HAVANA	exon	43522675	43522800	0	-	.	gene_id "ENSMUSG00000028464.17"; transcript_id "ENSMUST00000030184.12"; gene_type "protein_coding"; gene_name "Tpm2"; transcript_type "protein_coding"; transcript_name "Tpm2-201"; exon_number 2; exon_id "ENSMUSE00001205018.2"; level 2; protein_id "ENSMUSP00000030184.6"; transcript_support_level "5"; mgi_id "MGI:98810"; tag "basic"; tag "appris_alternative_1"; havana_gene "OTTMUSG00000006959.1"; havana_transcript "OTTMUST00000016118.1";
chr4	HAVANA	CDS	43522675	43522800	0	-	0	gene_id "ENSMUSG00000028464.17"; transcript_id "ENSMUST00000030184.12"; gene_type "protein_coding"; gene_name "Tpm2"; transcript_type "protein_coding"; transcript_name "Tpm2-201"; exon_number 2; exon_id "ENSMUSE00001205018.2"; level 2; protein_id "ENSMUSP00000030184.6"; transcript_support_level "5"; mgi_id "MGI:98810"; tag "basic"; tag "appris_alternative_1"; havana_gene "OTTMUSG00000006959.1"; havana_transcript "OTTMUST00000016118.1";
chr4	HAVANA	exon	43522675	43522800	0	-	.	gene_id "ENSMUSG00000028464.17"; transcript_id "ENSMUST00000107914.10"; gene_type "protein_coding"; gene_name "Tpm2"; transcript_type "protein_coding"; transcript_name "Tpm2-203"; exon_number 2; exon_id "ENSMUSE00001205018.2"; level 2; protein_id "ENSMUSP00000103547.4"; transcript_support_level "1"; mgi_id "MGI:98810"; tag "basic"; tag "CCDS"; ccdsid "CCDS71374.1"; havana_gene "OTTMUSG00000006959.1"; havana_transcript "OTTMUST00000016117.1";
chr4	HAVANA	CDS	43522675	43522800	0	-	0	gene_id "ENSMUSG00000028464.17"; transcript_id "ENSMUST00000107914.10"; gene_type "protein_coding"; gene_name "Tpm2"; transcript_type "protein_coding"; transcript_name "Tpm2-203"; exon_number 2; exon_id "ENSMUSE00001205018.2"; level 2; protein_id "ENSMUSP00000103547.4"; transcript_support_level "1"; mgi_id "MGI:98810"; tag "basic"; tag "CCDS"; ccdsid "CCDS71374.1"; havana_gene "OTTMUSG00000006959.1"; havana_transcript "OTTMUST00000016117.1";
chr4	ENSEMBL	exon	43522675	43522800	0	-	.	gene_id "ENSMUSG00000028464.17"; transcript_id "ENSMUST00000107913.10"; gene_type "protein_coding"; gene_name "Tpm2"; transcript_type "protein_coding"; transcript_name "Tpm2-202"; exon_number 2; exon_id "ENSMUSE00001205018.2"; level 3; protein_id "ENSMUSP00000103546.4"; transcript_support_level "1"; mgi_id "MGI:98810"; tag "basic"; tag "Ensembl_canonical"; tag "GENCODE_Primary"; tag "appris_principal_2"; tag "CCDS"; ccdsid "CCDS18100.1"; havana_gene "OTTMUSG00000006959.1";
chr4	ENSEMBL	CDS	43522675	43522800	0	-	0	gene_id "ENSMUSG00000028464.17"; transcript_id "ENSMUST00000107913.10"; gene_type "protein_coding"; gene_name "Tpm2"; transcript_type "protein_coding"; transcript_name "Tpm2-202"; exon_number 2; exon_id "ENSMUSE00001205018.2"; level 3; protein_id "ENSMUSP00000103546.4"; transcript_support_level "1"; mgi_id "MGI:98810"; tag "basic"; tag "Ensembl_canonical"; tag "GENCODE_Primary"; tag "appris_principal_2"; tag "CCDS"; ccdsid "CCDS18100.1"; havana_gene "OTTMUSG00000006959.1";
chr4	HAVANA	exon	43522675	43522800	0	-	.	gene_id "ENSMUSG00000028464.17"; transcript_id "ENSMUST00000150592.2"; gene_type "protein_coding"; gene_name "Tpm2"; transcript_type "protein_coding"; transcript_name "Tpm2-206"; exon_number 3; exon_id "ENSMUSE00001205018.2"; level 2; protein_id "ENSMUSP00000119908.2"; transcript_support_level "3"; mgi_id "MGI:98810"; tag "mRNA_end_NF"; tag "cds_end_NF"; havana_gene "OTTMUSG00000006959.1"; havana_transcript "OTTMUST00000016120.1";
chr4	HAVANA	CDS	43522675	43522800	0	-	0	gene_id "ENSMUSG00000028464.17"; transcript_id "ENSMUST00000150592.2"; gene_type "protein_coding"; gene_name "Tpm2"; transcript_type "protein_coding"; transcript_name "Tpm2-206"; exon_number 3; exon_id "ENSMUSE00001205018.2"; level 2; protein_id "ENSMUSP00000119908.2"; transcript_support_level "3"; mgi_id "MGI:98810"; tag "mRNA_end_NF"; tag "cds_end_NF"; havana_gene "OTTMUSG00000006959.1"; havana_transcript "OTTMUST00000016120.1";
chr4	HAVANA	CDS	43523241	43523354	0	-	0	gene_id "ENSMUSG00000028464.17"; transcript_id "ENSMUST00000030184.12"; gene_type "protein_coding"; gene_name "Tpm2"; transcript_type "protein_coding"; transcript_name "Tpm2-201"; exon_number 1; exon_id "ENSMUSE00000674807.2"; level 2; protein_id "ENSMUSP00000030184.6"; transcript_support_level "5"; mgi_id "MGI:98810"; tag "basic"; tag "appris_alternative_1"; havana_gene "OTTMUSG00000006959.1"; havana_transcript "OTTMUST00000016118.1";
chr4	HAVANA	CDS	43523241	43523354	0	-	0	gene_id "ENSMUSG00000028464.17"; transcript_id "ENSMUST00000107914.10"; gene_type "protein_coding"; gene_name "Tpm2"; transcript_type "protein_coding"; transcript_name "Tpm2-203"; exon_number 1; exon_id "ENSMUSE00000832554.2"; level 2; protein_id "ENSMUSP00000103547.4"; transcript_support_level "1"; mgi_id "MGI:98810"; tag "basic"; tag "CCDS"; ccdsid "CCDS71374.1"; havana_gene "OTTMUSG00000006959.1"; havana_transcript "OTTMUST00000016117.1";
chr4	ENSEMBL	CDS	43523241	43523354	0	-	0	gene_id "ENSMUSG00000028464.17"; transcript_id "ENSMUST00000107913.10"; gene_type "protein_coding"; gene_name "Tpm2"; transcript_type "protein_coding"; transcript_name "Tpm2-202"; exon_number 1; exon_id "ENSMUSE00000872609.2"; level 3; protein_id "ENSMUSP00000103546.4"; transcript_support_level "1"; mgi_id "MGI:98810"; tag "basic"; tag "Ensembl_canonical"; tag "GENCODE_Primary"; tag "appris_principal_2"; tag "CCDS"; ccdsid "CCDS18100.1"; havana_gene "OTTMUSG00000006959.1";
chr4	HAVANA	CDS	43523241	43523354	0	-	0	gene_id "ENSMUSG00000028464.17"; transcript_id "ENSMUST00000150592.2"; gene_type "protein_coding"; gene_name "Tpm2"; transcript_type "protein_coding"; transcript_name "Tpm2-206"; exon_number 2; exon_id "ENSMUSE00000771600.2"; level 2; protein_id "ENSMUSP00000119908.2"; transcript_support_level "3"; mgi_id "MGI:98810"; tag "mRNA_end_NF"; tag "cds_end_NF"; havana_gene "OTTMUSG00000006959.1"; havana_transcript "OTTMUST00000016120.1";
chr4	HAVANA	exon	43523241	43523373	0	-	.	gene_id "ENSMUSG00000028464.17"; transcript_id "ENSMUST00000150592.2"; gene_type "protein_coding"; gene_name "Tpm2"; transcript_type "protein_coding"; transcript_name "Tpm2-206"; exon_number 2; exon_id "ENSMUSE00000771600.2"; level 2; protein_id "ENSMUSP00000119908.2"; transcript_support_level "3"; mgi_id "MGI:98810"; tag "mRNA_end_NF"; tag "cds_end_NF"; havana_gene "OTTMUSG00000006959.1"; havana_transcript "OTTMUST00000016120.1";
chr4	ENSEMBL	exon	43523241	43523388	0	-	.	gene_id "ENSMUSG00000028464.17"; transcript_id "ENSMUST00000107913.10"; gene_type "protein_coding"; gene_name "Tpm2"; transcript_type "protein_coding"; transcript_name "Tpm2-202"; exon_number 1; exon_id "ENSMUSE00000872609.2"; level 3; protein_id "ENSMUSP00000103546.4"; transcript_support_level "1"; mgi_id "MGI:98810"; tag "basic"; tag "Ensembl_canonical"; tag "GENCODE_Primary"; tag "appris_principal_2"; tag "CCDS"; ccdsid "CCDS18100.1"; havana_gene "OTTMUSG00000006959.1";
chr4	HAVANA	exon	43523241	43523438	0	-	.	gene_id "ENSMUSG00000028464.17"; transcript_id "ENSMUST00000150262.8"; gene_type "protein_coding"; gene_name "Tpm2"; transcript_type "protein_coding_CDS_not_defined"; transcript_name "Tpm2-205"; exon_number 1; exon_id "ENSMUSE00000719005.3"; level 2; transcript_support_level "2"; mgi_id "MGI:98810"; havana_gene "OTTMUSG00000006959.1"; havana_transcript "OTTMUST00000016119.1";
chr4	HAVANA	exon	43523241	43523464	0	-	.	gene_id "ENSMUSG00000028464.17"; transcript_id "ENSMUST00000030184.12"; gene_type "protein_coding"; gene_name "Tpm2"; transcript_type "protein_coding"; transcript_name "Tpm2-201"; exon_number 1; exon_id "ENSMUSE00000674807.2"; level 2; protein_id "ENSMUSP00000030184.6"; transcript_support_level "5"; mgi_id "MGI:98810"; tag "basic"; tag "appris_alternative_1"; havana_gene "OTTMUSG00000006959.1"; havana_transcript "OTTMUST00000016118.1";
chr4	HAVANA	exon	43523241	43523595	0	-	.	gene_id "ENSMUSG00000028464.17"; transcript_id "ENSMUST00000107914.10"; gene_type "protein_coding"; gene_name "Tpm2"; transcript_type "protein_coding"; transcript_name "Tpm2-203"; exon_number 1; exon_id "ENSMUSE00000832554.2"; level 2; protein_id "ENSMUSP00000103547.4"; transcript_support_level "1"; mgi_id "MGI:98810"; tag "basic"; tag "CCDS"; ccdsid "CCDS71374.1"; havana_gene "OTTMUSG00000006959.1"; havana_transcript "OTTMUST00000016117.1";
chr4	HAVANA	start_codon	43523352	43523354	0	-	0	gene_id "ENSMUSG00000028464.17"; transcript_id "ENSMUST00000030184.12"; gene_type "protein_coding"; gene_name "Tpm2"; transcript_type "protein_coding"; transcript_name "Tpm2-201"; exon_number 1; exon_id "ENSMUSE00000674807.2"; level 2; protein_id "ENSMUSP00000030184.6"; transcript_support_level "5"; mgi_id "MGI:98810"; tag "basic"; tag "appris_alternative_1"; havana_gene "OTTMUSG00000006959.1"; havana_transcript "OTTMUST00000016118.1";
chr4	HAVANA	start_codon	43523352	43523354	0	-	0	gene_id "ENSMUSG00000028464.17"; transcript_id "ENSMUST00000107914.10"; gene_type "protein_coding"; gene_name "Tpm2"; transcript_type "protein_coding"; transcript_name "Tpm2-203"; exon_number 1; exon_id "ENSMUSE00000832554.2"; level 2; protein_id "ENSMUSP00000103547.4"; transcript_support_level "1"; mgi_id "MGI:98810"; tag "basic"; tag "CCDS"; ccdsid "CCDS71374.1"; havana_gene "OTTMUSG00000006959.1"; havana_transcript "OTTMUST00000016117.1";
chr4	ENSEMBL	start_codon	43523352	43523354	0	-	0	gene_id "ENSMUSG00000028464.17"; transcript_id "ENSMUST00000107913.10"; gene_type "protein_coding"; gene_name "Tpm2"; transcript_type "protein_coding"; transcript_name "Tpm2-202"; exon_number 1; exon_id "ENSMUSE00000872609.2"; level 3; protein_id "ENSMUSP00000103546.4"; transcript_support_level "1"; mgi_id "MGI:98810"; tag "basic"; tag "Ensembl_canonical"; tag "GENCODE_Primary"; tag "appris_principal_2"; tag "CCDS"; ccdsid "CCDS18100.1"; havana_gene "OTTMUSG00000006959.1";
chr4	HAVANA	start_codon	43523352	43523354	0	-	0	gene_id "ENSMUSG00000028464.17"; transcript_id "ENSMUST00000150592.2"; gene_type "protein_coding"; gene_name "Tpm2"; transcript_type "protein_coding"; transcript_name "Tpm2-206"; exon_number 2; exon_id "ENSMUSE00000771600.2"; level 2; protein_id "ENSMUSP00000119908.2"; transcript_support_level "3"; mgi_id "MGI:98810"; tag "mRNA_end_NF"; tag "cds_end_NF"; havana_gene "OTTMUSG00000006959.1"; havana_transcript "OTTMUST00000016120.1";
chr4	HAVANA	UTR	43523355	43523373	0	-	.	gene_id "ENSMUSG00000028464.17"; transcript_id "ENSMUST00000150592.2"; gene_type "protein_coding"; gene_name "Tpm2"; transcript_type "protein_coding"; transcript_name "Tpm2-206"; exon_number 2; exon_id "ENSMUSE00000771600.2"; level 2; protein_id "ENSMUSP00000119908.2"; transcript_support_level "3"; mgi_id "MGI:98810"; tag "mRNA_end_NF"; tag "cds_end_NF"; havana_gene "OTTMUSG00000006959.1"; havana_transcript "OTTMUST00000016120.1";
chr4	ENSEMBL	UTR	43523355	43523388	0	-	.	gene_id "ENSMUSG00000028464.17"; transcript_id "ENSMUST00000107913.10"; gene_type "protein_coding"; gene_name "Tpm2"; transcript_type "protein_coding"; transcript_name "Tpm2-202"; exon_number 1; exon_id "ENSMUSE00000872609.2"; level 3; protein_id "ENSMUSP00000103546.4"; transcript_support_level "1"; mgi_id "MGI:98810"; tag "basic"; tag "Ensembl_canonical"; tag "GENCODE_Primary"; tag "appris_principal_2"; tag "CCDS"; ccdsid "CCDS18100.1"; havana_gene "OTTMUSG00000006959.1";
chr4	HAVANA	UTR	43523355	43523464	0	-	.	gene_id "ENSMUSG00000028464.17"; transcript_id "ENSMUST00000030184.12"; gene_type "protein_coding"; gene_name "Tpm2"; transcript_type "protein_coding"; transcript_name "Tpm2-201"; exon_number 1; exon_id "ENSMUSE00000674807.2"; level 2; protein_id "ENSMUSP00000030184.6"; transcript_support_level "5"; mgi_id "MGI:98810"; tag "basic"; tag "appris_alternative_1"; havana_gene "OTTMUSG00000006959.1"; havana_transcript "OTTMUST00000016118.1";
chr4	HAVANA	UTR	43523355	43523595	0	-	.	gene_id "ENSMUSG00000028464.17"; transcript_id "ENSMUST00000107914.10"; gene_type "protein_coding"; gene_name "Tpm2"; transcript_type "protein_coding"; transcript_name "Tpm2-203"; exon_number 1; exon_id "ENSMUSE00000832554.2"; level 2; protein_id "ENSMUSP00000103547.4"; transcript_support_level "1"; mgi_id "MGI:98810"; tag "basic"; tag "CCDS"; ccdsid "CCDS71374.1"; havana_gene "OTTMUSG00000006959.1"; havana_transcript "OTTMUST00000016117.1";
chr4	HAVANA	exon	43523701	43523765	0	-	.	gene_id "ENSMUSG00000028464.17"; transcript_id "ENSMUST00000150592.2"; gene_type "protein_coding"; gene_name "Tpm2"; transcript_type "protein_coding"; transcript_name "Tpm2-206"; exon_number 1; exon_id "ENSMUSE00000843677.2"; level 2; protein_id "ENSMUSP00000119908.2"; transcript_support_level "3"; mgi_id "MGI:98810"; tag "mRNA_end_NF"; tag "cds_end_NF"; havana_gene "OTTMUSG00000006959.1"; havana_transcript "OTTMUST00000016120.1";
chr4	HAVANA	UTR	43523701	43523765	0	-	.	gene_id "ENSMUSG00000028464.17"; transcript_id "ENSMUST00000150592.2"; gene_type "protein_coding"; gene_name "Tpm2"; transcript_type "protein_coding"; transcript_name "Tpm2-206"; exon_number 1; exon_id "ENSMUSE00000843677.2"; level 2; protein_id "ENSMUSP00000119908.2"; transcript_support_level "3"; mgi_id "MGI:98810"; tag "mRNA_end_NF"; tag "cds_end_NF"; havana_gene "OTTMUSG00000006959.1"; havana_transcript "OTTMUST00000016120.1";
chr4	HAVANA	UTR	43531519	43531962	0	-	.	gene_id "ENSMUSG00000028465.17"; transcript_id "ENSMUST00000030187.14"; gene_type "protein_coding"; gene_name "Tln1"; transcript_type "protein_coding"; transcript_name "Tln1-201"; exon_number 57; exon_id "ENSMUSE00000347950.9"; level 2; protein_id "ENSMUSP00000030187.8"; transcript_support_level "1"; mgi_id "MGI:1099832"; tag "basic"; tag "Ensembl_canonical"; tag "GENCODE_Primary"; tag "appris_principal_1"; tag "CCDS"; ccdsid "CCDS18101.1"; havana_gene "OTTMUSG00000006961.1"; havana_transcript "OTTMUST00000016126.1";
chr4	HAVANA	exon	43531519	43532085	0	-	.	gene_id "ENSMUSG00000028465.17"; transcript_id "ENSMUST00000030187.14"; gene_type "protein_coding"; gene_name "Tln1"; transcript_type "protein_coding"; transcript_name "Tln1-201"; exon_number 57; exon_id "ENSMUSE00000347950.9"; level 2; protein_id "ENSMUSP00000030187.8"; transcript_support_level "1"; mgi_id "MGI:1099832"; tag "basic"; tag "Ensembl_canonical"; tag "GENCODE_Primary"; tag "appris_principal_1"; tag "CCDS"; ccdsid "CCDS18101.1"; havana_gene "OTTMUSG00000006961.1"; havana_transcript "OTTMUST00000016126.1";
chr4	ENSEMBL_gcm37	exon	43531519	43532085	87.5745832516334	-	.	gene_id "ENSMUSG00000028465.17"; transcript_id "ENSMUSG00000028465.17_tx_3"; exon_id "chr4_43531519_43532085_-"; exonnum "58"; txlen "8444";
chr4	HAVANA	transcript	43531519	43562422	0	-	.	gene_id "ENSMUSG00000028465.17"; transcript_id "ENSMUST00000030187.14"; gene_type "protein_coding"; gene_name "Tln1"; transcript_type "protein_coding"; transcript_name "Tln1-201"; level 2; protein_id "ENSMUSP00000030187.8"; transcript_support_level "1"; mgi_id "MGI:1099832"; tag "basic"; tag "Ensembl_canonical"; tag "GENCODE_Primary"; tag "appris_principal_1"; tag "CCDS"; ccdsid "CCDS18101.1"; havana_gene "OTTMUSG00000006961.1"; havana_transcript "OTTMUST00000016126.1";
chr4	HAVANA	gene	43531519	43562691	0	-	.	gene_id "ENSMUSG00000028465.17"; gene_type "protein_coding"; gene_name "Tln1"; level 2; mgi_id "MGI:1099832"; havana_gene "OTTMUSG00000006961.1";
chr4	HAVANA	stop_codon	43531960	43531962	0	-	0	gene_id "ENSMUSG00000028465.17"; transcript_id "ENSMUST00000030187.14"; gene_type "protein_coding"; gene_name "Tln1"; transcript_type "protein_coding"; transcript_name "Tln1-201"; exon_number 57; exon_id "ENSMUSE00000347950.9"; level 2; protein_id "ENSMUSP00000030187.8"; transcript_support_level "1"; mgi_id "MGI:1099832"; tag "basic"; tag "Ensembl_canonical"; tag "GENCODE_Primary"; tag "appris_principal_1"; tag "CCDS"; ccdsid "CCDS18101.1"; havana_gene "OTTMUSG00000006961.1"; havana_transcript "OTTMUST00000016126.1";
chr4	HAVANA	CDS	43531963	43532085	0	-	0	gene_id "ENSMUSG00000028465.17"; transcript_id "ENSMUST00000030187.14"; gene_type "protein_coding"; gene_name "Tln1"; transcript_type "protein_coding"; transcript_name "Tln1-201"; exon_number 57; exon_id "ENSMUSE00000347950.9"; level 2; protein_id "ENSMUSP00000030187.8"; transcript_support_level "1"; mgi_id "MGI:1099832"; tag "basic"; tag "Ensembl_canonical"; tag "GENCODE_Primary"; tag "appris_principal_1"; tag "CCDS"; ccdsid "CCDS18101.1"; havana_gene "OTTMUSG00000006961.1"; havana_transcript "OTTMUST00000016126.1";
chr4	HAVANA	exon	43532192	43532320	0	-	.	gene_id "ENSMUSG00000028465.17"; transcript_id "ENSMUST00000030187.14"; gene_type "protein_coding"; gene_name "Tln1"; transcript_type "protein_coding"; transcript_name "Tln1-201"; exon_number 56; exon_id "ENSMUSE00000179450.2"; level 2; protein_id "ENSMUSP00000030187.8"; transcript_support_level "1"; mgi_id "MGI:1099832"; tag "basic"; tag "Ensembl_canonical"; tag "GENCODE_Primary"; tag "appris_principal_1"; tag "CCDS"; ccdsid "CCDS18101.1"; havana_gene "OTTMUSG00000006961.1"; havana_transcript "OTTMUST00000016126.1";
chr4	HAVANA	CDS	43532192	43532320	0	-	0	gene_id "ENSMUSG00000028465.17"; transcript_id "ENSMUST00000030187.14"; gene_type "protein_coding"; gene_name "Tln1"; transcript_type "protein_coding"; transcript_name "Tln1-201"; exon_number 56; exon_id "ENSMUSE00000179450.2"; level 2; protein_id "ENSMUSP00000030187.8"; transcript_support_level "1"; mgi_id "MGI:1099832"; tag "basic"; tag "Ensembl_canonical"; tag "GENCODE_Primary"; tag "appris_principal_1"; tag "CCDS"; ccdsid "CCDS18101.1"; havana_gene "OTTMUSG00000006961.1"; havana_transcript "OTTMUST00000016126.1";
chr4	ENSEMBL_gcm37	exon	43532192	43532320	87.5745832516334	-	.	gene_id "ENSMUSG00000028465.17"; transcript_id "ENSMUSG00000028465.17_tx_3"; exon_id "chr4_43532192_43532320_-"; exonnum "57"; txlen "8444";
chr4	HAVANA	exon	43532830	43533012	0	-	.	gene_id "ENSMUSG00000028465.17"; transcript_id "ENSMUST00000030187.14"; gene_type "protein_coding"; gene_name "Tln1"; transcript_type "protein_coding"; transcript_name "Tln1-201"; exon_number 55; exon_id "ENSMUSE00000179428.2"; level 2; protein_id "ENSMUSP00000030187.8"; transcript_support_level "1"; mgi_id "MGI:1099832"; tag "basic"; tag "Ensembl_canonical"; tag "GENCODE_Primary"; tag "appris_principal_1"; tag "CCDS"; ccdsid "CCDS18101.1"; havana_gene "OTTMUSG00000006961.1"; havana_transcript "OTTMUST00000016126.1";
chr4	HAVANA	CDS	43532830	43533012	0	-	0	gene_id "ENSMUSG00000028465.17"; transcript_id "ENSMUST00000030187.14"; gene_type "protein_coding"; gene_name "Tln1"; transcript_type "protein_coding"; transcript_name "Tln1-201"; exon_number 55; exon_id "ENSMUSE00000179428.2"; level 2; protein_id "ENSMUSP00000030187.8"; transcript_support_level "1"; mgi_id "MGI:1099832"; tag "basic"; tag "Ensembl_canonical"; tag "GENCODE_Primary"; tag "appris_principal_1"; tag "CCDS"; ccdsid "CCDS18101.1"; havana_gene "OTTMUSG00000006961.1"; havana_transcript "OTTMUST00000016126.1";
chr4	ENSEMBL_gcm37	exon	43532830	43533012	87.5745832516334	-	.	gene_id "ENSMUSG00000028465.17"; transcript_id "ENSMUSG00000028465.17_tx_3"; exon_id "chr4_43532830_43533012_-"; exonnum "56"; txlen "8444";
chr4	HAVANA	exon	43533126	43533188	0	-	.	gene_id "ENSMUSG00000028465.17"; transcript_id "ENSMUST00000030187.14"; gene_type "protein_coding"; gene_name "Tln1"; transcript_type "protein_coding"; transcript_name "Tln1-201"; exon_number 54; exon_id "ENSMUSE00000179460.2"; level 2; protein_id "ENSMUSP00000030187.8"; transcript_support_level "1"; mgi_id "MGI:1099832"; tag "basic"; tag "Ensembl_canonical"; tag "GENCODE_Primary"; tag "appris_principal_1"; tag "CCDS"; ccdsid "CCDS18101.1"; havana_gene "OTTMUSG00000006961.1"; havana_transcript "OTTMUST00000016126.1";
chr4	HAVANA	CDS	43533126	43533188	0	-	0	gene_id "ENSMUSG00000028465.17"; transcript_id "ENSMUST00000030187.14"; gene_type "protein_coding"; gene_name "Tln1"; transcript_type "protein_coding"; transcript_name "Tln1-201"; exon_number 54; exon_id "ENSMUSE00000179460.2"; level 2; protein_id "ENSMUSP00000030187.8"; transcript_support_level "1"; mgi_id "MGI:1099832"; tag "basic"; tag "Ensembl_canonical"; tag "GENCODE_Primary"; tag "appris_principal_1"; tag "CCDS"; ccdsid "CCDS18101.1"; havana_gene "OTTMUSG00000006961.1"; havana_transcript "OTTMUST00000016126.1";
chr4	ENSEMBL_gcm37	exon	43533126	43533188	87.5745832516334	-	.	gene_id "ENSMUSG00000028465.17"; transcript_id "ENSMUSG00000028465.17_tx_3"; exon_id "chr4_43533126_43533188_-"; exonnum "55"; txlen "8444";
chr4	HAVANA	exon	43533304	43533429	0	-	.	gene_id "ENSMUSG00000028465.17"; transcript_id "ENSMUST00000030187.14"; gene_type "protein_coding"; gene_name "Tln1"; transcript_type "protein_coding"; transcript_name "Tln1-201"; exon_number 53; exon_id "ENSMUSE00000179457.2"; level 2; protein_id "ENSMUSP00000030187.8"; transcript_support_level "1"; mgi_id "MGI:1099832"; tag "basic"; tag "Ensembl_canonical"; tag "GENCODE_Primary"; tag "appris_principal_1"; tag "CCDS"; ccdsid "CCDS18101.1"; havana_gene "OTTMUSG00000006961.1"; havana_transcript "OTTMUST00000016126.1";
chr4	HAVANA	CDS	43533304	43533429	0	-	0	gene_id "ENSMUSG00000028465.17"; transcript_id "ENSMUST00000030187.14"; gene_type "protein_coding"; gene_name "Tln1"; transcript_type "protein_coding"; transcript_name "Tln1-201"; exon_number 53; exon_id "ENSMUSE00000179457.2"; level 2; protein_id "ENSMUSP00000030187.8"; transcript_support_level "1"; mgi_id "MGI:1099832"; tag "basic"; tag "Ensembl_canonical"; tag "GENCODE_Primary"; tag "appris_principal_1"; tag "CCDS"; ccdsid "CCDS18101.1"; havana_gene "OTTMUSG00000006961.1"; havana_transcript "OTTMUST00000016126.1";
chr4	ENSEMBL_gcm37	exon	43533304	43533429	87.5745832516334	-	.	gene_id "ENSMUSG00000028465.17"; transcript_id "ENSMUSG00000028465.17_tx_3"; exon_id "chr4_43533304_43533429_-"; exonnum "54"; txlen "8444";
chr4	HAVANA	exon	43533554	43533678	0	-	.	gene_id "ENSMUSG00000028465.17"; transcript_id "ENSMUST00000030187.14"; gene_type "protein_coding"; gene_name "Tln1"; transcript_type "protein_coding"; transcript_name "Tln1-201"; exon_number 52; exon_id "ENSMUSE00000179486.2"; level 2; protein_id "ENSMUSP00000030187.8"; transcript_support_level "1"; mgi_id "MGI:1099832"; tag "basic"; tag "Ensembl_canonical"; tag "GENCODE_Primary"; tag "appris_principal_1"; tag "CCDS"; ccdsid "CCDS18101.1"; havana_gene "OTTMUSG00000006961.1"; havana_transcript "OTTMUST00000016126.1";
chr4	HAVANA	CDS	43533554	43533678	0	-	2	gene_id "ENSMUSG00000028465.17"; transcript_id "ENSMUST00000030187.14"; gene_type "protein_coding"; gene_name "Tln1"; transcript_type "protein_coding"; transcript_name "Tln1-201"; exon_number 52; exon_id "ENSMUSE00000179486.2"; level 2; protein_id "ENSMUSP00000030187.8"; transcript_support_level "1"; mgi_id "MGI:1099832"; tag "basic"; tag "Ensembl_canonical"; tag "GENCODE_Primary"; tag "appris_principal_1"; tag "CCDS"; ccdsid "CCDS18101.1"; havana_gene "OTTMUSG00000006961.1"; havana_transcript "OTTMUST00000016126.1";
chr4	ENSEMBL_gcm37	exon	43533554	43533678	87.5745832516334	-	.	gene_id "ENSMUSG00000028465.17"; transcript_id "ENSMUSG00000028465.17_tx_3"; exon_id "chr4_43533554_43533678_-"; exonnum "53"; txlen "8444";
chr4	HAVANA	exon	43533863	43533968	0	-	.	gene_id "ENSMUSG00000028465.17"; transcript_id "ENSMUST00000030187.14"; gene_type "protein_coding"; gene_name "Tln1"; transcript_type "protein_coding"; transcript_name "Tln1-201"; exon_number 51; exon_id "ENSMUSE00000403999.2"; level 2; protein_id "ENSMUSP00000030187.8"; transcript_support_level "1"; mgi_id "MGI:1099832"; tag "basic"; tag "Ensembl_canonical"; tag "GENCODE_Primary"; tag "appris_principal_1"; tag "CCDS"; ccdsid "CCDS18101.1"; havana_gene "OTTMUSG00000006961.1"; havana_transcript "OTTMUST00000016126.1";
chr4	HAVANA	CDS	43533863	43533968	0	-	0	gene_id "ENSMUSG00000028465.17"; transcript_id "ENSMUST00000030187.14"; gene_type "protein_coding"; gene_name "Tln1"; transcript_type "protein_coding"; transcript_name "Tln1-201"; exon_number 51; exon_id "ENSMUSE00000403999.2"; level 2; protein_id "ENSMUSP00000030187.8"; transcript_support_level "1"; mgi_id "MGI:1099832"; tag "basic"; tag "Ensembl_canonical"; tag "GENCODE_Primary"; tag "appris_principal_1"; tag "CCDS"; ccdsid "CCDS18101.1"; havana_gene "OTTMUSG00000006961.1"; havana_transcript "OTTMUST00000016126.1";
chr4	ENSEMBL_gcm37	exon	43533863	43533968	87.5745832516334	-	.	gene_id "ENSMUSG00000028465.17"; transcript_id "ENSMUSG00000028465.17_tx_3"; exon_id "chr4_43533863_43533968_-"; exonnum "52"; txlen "8444";
chr4	HAVANA	exon	43534390	43534497	0	-	.	gene_id "ENSMUSG00000028465.17"; transcript_id "ENSMUST00000030187.14"; gene_type "protein_coding"; gene_name "Tln1"; transcript_type "protein_coding"; transcript_name "Tln1-201"; exon_number 50; exon_id "ENSMUSE00000372500.2"; level 2; protein_id "ENSMUSP00000030187.8"; transcript_support_level "1"; mgi_id "MGI:1099832"; tag "basic"; tag "Ensembl_canonical"; tag "GENCODE_Primary"; tag "appris_principal_1"; tag "CCDS"; ccdsid "CCDS18101.1"; havana_gene "OTTMUSG00000006961.1"; havana_transcript "OTTMUST00000016126.1";
chr4	HAVANA	CDS	43534390	43534497	0	-	0	gene_id "ENSMUSG00000028465.17"; transcript_id "ENSMUST00000030187.14"; gene_type "protein_coding"; gene_name "Tln1"; transcript_type "protein_coding"; transcript_name "Tln1-201"; exon_number 50; exon_id "ENSMUSE00000372500.2"; level 2; protein_id "ENSMUSP00000030187.8"; transcript_support_level "1"; mgi_id "MGI:1099832"; tag "basic"; tag "Ensembl_canonical"; tag "GENCODE_Primary"; tag "appris_principal_1"; tag "CCDS"; ccdsid "CCDS18101.1"; havana_gene "OTTMUSG00000006961.1"; havana_transcript "OTTMUST00000016126.1";
chr4	ENSEMBL_gcm37	exon	43534390	43534497	87.5745832516334	-	.	gene_id "ENSMUSG00000028465.17"; transcript_id "ENSMUSG00000028465.17_tx_3"; exon_id "chr4_43534390_43534497_-"; exonnum "51"; txlen "8444";
chr4	HAVANA	exon	43534580	43534765	0	-	.	gene_id "ENSMUSG00000028465.17"; transcript_id "ENSMUST00000030187.14"; gene_type "protein_coding"; gene_name "Tln1"; transcript_type "protein_coding"; transcript_name "Tln1-201"; exon_number 49; exon_id "ENSMUSE00000413328.2"; level 2; protein_id "ENSMUSP00000030187.8"; transcript_support_level "1"; mgi_id "MGI:1099832"; tag "basic"; tag "Ensembl_canonical"; tag "GENCODE_Primary"; tag "appris_principal_1"; tag "CCDS"; ccdsid "CCDS18101.1"; havana_gene "OTTMUSG00000006961.1"; havana_transcript "OTTMUST00000016126.1";
chr4	HAVANA	CDS	43534580	43534765	0	-	0	gene_id "ENSMUSG00000028465.17"; transcript_id "ENSMUST00000030187.14"; gene_type "protein_coding"; gene_name "Tln1"; transcript_type "protein_coding"; transcript_name "Tln1-201"; exon_number 49; exon_id "ENSMUSE00000413328.2"; level 2; protein_id "ENSMUSP00000030187.8"; transcript_support_level "1"; mgi_id "MGI:1099832"; tag "basic"; tag "Ensembl_canonical"; tag "GENCODE_Primary"; tag "appris_principal_1"; tag "CCDS"; ccdsid "CCDS18101.1"; havana_gene "OTTMUSG00000006961.1"; havana_transcript "OTTMUST00000016126.1";
chr4	ENSEMBL_gcm37	exon	43534580	43534765	87.5745832516334	-	.	gene_id "ENSMUSG00000028465.17"; transcript_id "ENSMUSG00000028465.17_tx_3"; exon_id "chr4_43534580_43534765_-"; exonnum "50"; txlen "8444";
chr4	HAVANA	exon	43535520	43535636	0	-	.	gene_id "ENSMUSG00000028465.17"; transcript_id "ENSMUST00000030187.14"; gene_type "protein_coding"; gene_name "Tln1"; transcript_type "protein_coding"; transcript_name "Tln1-201"; exon_number 48; exon_id "ENSMUSE00000354369.2"; level 2; protein_id "ENSMUSP00000030187.8"; transcript_support_level "1"; mgi_id "MGI:1099832"; tag "basic"; tag "Ensembl_canonical"; tag "GENCODE_Primary"; tag "appris_principal_1"; tag "CCDS"; ccdsid "CCDS18101.1"; havana_gene "OTTMUSG00000006961.1"; havana_transcript "OTTMUST00000016126.1";
chr4	HAVANA	CDS	43535520	43535636	0	-	0	gene_id "ENSMUSG00000028465.17"; transcript_id "ENSMUST00000030187.14"; gene_type "protein_coding"; gene_name "Tln1"; transcript_type "protein_coding"; transcript_name "Tln1-201"; exon_number 48; exon_id "ENSMUSE00000354369.2"; level 2; protein_id "ENSMUSP00000030187.8"; transcript_support_level "1"; mgi_id "MGI:1099832"; tag "basic"; tag "Ensembl_canonical"; tag "GENCODE_Primary"; tag "appris_principal_1"; tag "CCDS"; ccdsid "CCDS18101.1"; havana_gene "OTTMUSG00000006961.1"; havana_transcript "OTTMUST00000016126.1";
chr4	ENSEMBL_gcm37	exon	43535520	43535636	87.5745832516334	-	.	gene_id "ENSMUSG00000028465.17"; transcript_id "ENSMUSG00000028465.17_tx_3"; exon_id "chr4_43535520_43535636_-"; exonnum "49"; txlen "8444";
chr4	HAVANA	exon	43535738	43535863	0	-	.	gene_id "ENSMUSG00000028465.17"; transcript_id "ENSMUST00000030187.14"; gene_type "protein_coding"; gene_name "Tln1"; transcript_type "protein_coding"; transcript_name "Tln1-201"; exon_number 47; exon_id "ENSMUSE00000289709.2"; level 2; protein_id "ENSMUSP00000030187.8"; transcript_support_level "1"; mgi_id "MGI:1099832"; tag "basic"; tag "Ensembl_canonical"; tag "GENCODE_Primary"; tag "appris_principal_1"; tag "CCDS"; ccdsid "CCDS18101.1"; havana_gene "OTTMUSG00000006961.1"; havana_transcript "OTTMUST00000016126.1";
chr4	HAVANA	CDS	43535738	43535863	0	-	0	gene_id "ENSMUSG00000028465.17"; transcript_id "ENSMUST00000030187.14"; gene_type "protein_coding"; gene_name "Tln1"; transcript_type "protein_coding"; transcript_name "Tln1-201"; exon_number 47; exon_id "ENSMUSE00000289709.2"; level 2; protein_id "ENSMUSP00000030187.8"; transcript_support_level "1"; mgi_id "MGI:1099832"; tag "basic"; tag "Ensembl_canonical"; tag "GENCODE_Primary"; tag "appris_principal_1"; tag "CCDS"; ccdsid "CCDS18101.1"; havana_gene "OTTMUSG00000006961.1"; havana_transcript "OTTMUST00000016126.1";
chr4	ENSEMBL_gcm37	exon	43535738	43535863	87.5745832516334	-	.	gene_id "ENSMUSG00000028465.17"; transcript_id "ENSMUSG00000028465.17_tx_3"; exon_id "chr4_43535738_43535863_-"; exonnum "48"; txlen "8444";
chr4	HAVANA	exon	43535953	43536136	0	-	.	gene_id "ENSMUSG00000028465.17"; transcript_id "ENSMUST00000030187.14"; gene_type "protein_coding"; gene_name "Tln1"; transcript_type "protein_coding"; transcript_name "Tln1-201"; exon_number 46; exon_id "ENSMUSE00000289719.2"; level 2; protein_id "ENSMUSP00000030187.8"; transcript_support_level "1"; mgi_id "MGI:1099832"; tag "basic"; tag "Ensembl_canonical"; tag "GENCODE_Primary"; tag "appris_principal_1"; tag "CCDS"; ccdsid "CCDS18101.1"; havana_gene "OTTMUSG00000006961.1"; havana_transcript "OTTMUST00000016126.1";
chr4	HAVANA	CDS	43535953	43536136	0	-	1	gene_id "ENSMUSG00000028465.17"; transcript_id "ENSMUST00000030187.14"; gene_type "protein_coding"; gene_name "Tln1"; transcript_type "protein_coding"; transcript_name "Tln1-201"; exon_number 46; exon_id "ENSMUSE00000289719.2"; level 2; protein_id "ENSMUSP00000030187.8"; transcript_support_level "1"; mgi_id "MGI:1099832"; tag "basic"; tag "Ensembl_canonical"; tag "GENCODE_Primary"; tag "appris_principal_1"; tag "CCDS"; ccdsid "CCDS18101.1"; havana_gene "OTTMUSG00000006961.1"; havana_transcript "OTTMUST00000016126.1";
chr4	ENSEMBL_gcm37	exon	43535953	43536136	87.5745832516334	-	.	gene_id "ENSMUSG00000028465.17"; transcript_id "ENSMUSG00000028465.17_tx_3"; exon_id "chr4_43535953_43536136_-"; exonnum "47"; txlen "8444";
chr4	HAVANA	exon	43536244	43536410	0	-	.	gene_id "ENSMUSG00000028465.17"; transcript_id "ENSMUST00000030187.14"; gene_type "protein_coding"; gene_name "Tln1"; transcript_type "protein_coding"; transcript_name "Tln1-201"; exon_number 45; exon_id "ENSMUSE00000179475.2"; level 2; protein_id "ENSMUSP00000030187.8"; transcript_support_level "1"; mgi_id "MGI:1099832"; tag "basic"; tag "Ensembl_canonical"; tag "GENCODE_Primary"; tag "appris_principal_1"; tag "CCDS"; ccdsid "CCDS18101.1"; havana_gene "OTTMUSG00000006961.1"; havana_transcript "OTTMUST00000016126.1";
chr4	HAVANA	CDS	43536244	43536410	0	-	0	gene_id "ENSMUSG00000028465.17"; transcript_id "ENSMUST00000030187.14"; gene_type "protein_coding"; gene_name "Tln1"; transcript_type "protein_coding"; transcript_name "Tln1-201"; exon_number 45; exon_id "ENSMUSE00000179475.2"; level 2; protein_id "ENSMUSP00000030187.8"; transcript_support_level "1"; mgi_id "MGI:1099832"; tag "basic"; tag "Ensembl_canonical"; tag "GENCODE_Primary"; tag "appris_principal_1"; tag "CCDS"; ccdsid "CCDS18101.1"; havana_gene "OTTMUSG00000006961.1"; havana_transcript "OTTMUST00000016126.1";
chr4	ENSEMBL_gcm37	exon	43536244	43536410	87.5745832516334	-	.	gene_id "ENSMUSG00000028465.17"; transcript_id "ENSMUSG00000028465.17_tx_3"; exon_id "chr4_43536244_43536410_-"; exonnum "46"; txlen "8444";
chr4	HAVANA	exon	43536524	43536670	0	-	.	gene_id "ENSMUSG00000028465.17"; transcript_id "ENSMUST00000030187.14"; gene_type "protein_coding"; gene_name "Tln1"; transcript_type "protein_coding"; transcript_name "Tln1-201"; exon_number 44; exon_id "ENSMUSE00000179447.2"; level 2; protein_id "ENSMUSP00000030187.8"; transcript_support_level "1"; mgi_id "MGI:1099832"; tag "basic"; tag "Ensembl_canonical"; tag "GENCODE_Primary"; tag "appris_principal_1"; tag "CCDS"; ccdsid "CCDS18101.1"; havana_gene "OTTMUSG00000006961.1"; havana_transcript "OTTMUST00000016126.1";
chr4	HAVANA	CDS	43536524	43536670	0	-	0	gene_id "ENSMUSG00000028465.17"; transcript_id "ENSMUST00000030187.14"; gene_type "protein_coding"; gene_name "Tln1"; transcript_type "protein_coding"; transcript_name "Tln1-201"; exon_number 44; exon_id "ENSMUSE00000179447.2"; level 2; protein_id "ENSMUSP00000030187.8"; transcript_support_level "1"; mgi_id "MGI:1099832"; tag "basic"; tag "Ensembl_canonical"; tag "GENCODE_Primary"; tag "appris_principal_1"; tag "CCDS"; ccdsid "CCDS18101.1"; havana_gene "OTTMUSG00000006961.1"; havana_transcript "OTTMUST00000016126.1";
chr4	ENSEMBL_gcm37	exon	43536524	43536670	87.5745832516334	-	.	gene_id "ENSMUSG00000028465.17"; transcript_id "ENSMUSG00000028465.17_tx_3"; exon_id "chr4_43536524_43536670_-"; exonnum "45"; txlen "8444";
chr4	HAVANA	exon	43537788	43537907	0	-	.	gene_id "ENSMUSG00000028465.17"; transcript_id "ENSMUST00000030187.14"; gene_type "protein_coding"; gene_name "Tln1"; transcript_type "protein_coding"; transcript_name "Tln1-201"; exon_number 43; exon_id "ENSMUSE00000179471.2"; level 2; protein_id "ENSMUSP00000030187.8"; transcript_support_level "1"; mgi_id "MGI:1099832"; tag "basic"; tag "Ensembl_canonical"; tag "GENCODE_Primary"; tag "appris_principal_1"; tag "CCDS"; ccdsid "CCDS18101.1"; havana_gene "OTTMUSG00000006961.1"; havana_transcript "OTTMUST00000016126.1";
chr4	HAVANA	CDS	43537788	43537907	0	-	0	gene_id "ENSMUSG00000028465.17"; transcript_id "ENSMUST00000030187.14"; gene_type "protein_coding"; gene_name "Tln1"; transcript_type "protein_coding"; transcript_name "Tln1-201"; exon_number 43; exon_id "ENSMUSE00000179471.2"; level 2; protein_id "ENSMUSP00000030187.8"; transcript_support_level "1"; mgi_id "MGI:1099832"; tag "basic"; tag "Ensembl_canonical"; tag "GENCODE_Primary"; tag "appris_principal_1"; tag "CCDS"; ccdsid "CCDS18101.1"; havana_gene "OTTMUSG00000006961.1"; havana_transcript "OTTMUST00000016126.1";
chr4	ENSEMBL_gcm37	exon	43537788	43537907	87.5745832516334	-	.	gene_id "ENSMUSG00000028465.17"; transcript_id "ENSMUSG00000028465.17_tx_3"; exon_id "chr4_43537788_43537907_-"; exonnum "44"; txlen "8444";
chr4	HAVANA	exon	43537986	43538087	0	-	.	gene_id "ENSMUSG00000028465.17"; transcript_id "ENSMUST00000030187.14"; gene_type "protein_coding"; gene_name "Tln1"; transcript_type "protein_coding"; transcript_name "Tln1-201"; exon_number 42; exon_id "ENSMUSE00000179461.2"; level 2; protein_id "ENSMUSP00000030187.8"; transcript_support_level "1"; mgi_id "MGI:1099832"; tag "basic"; tag "Ensembl_canonical"; tag "GENCODE_Primary"; tag "appris_principal_1"; tag "CCDS"; ccdsid "CCDS18101.1"; havana_gene "OTTMUSG00000006961.1"; havana_transcript "OTTMUST00000016126.1";
chr4	HAVANA	CDS	43537986	43538087	0	-	0	gene_id "ENSMUSG00000028465.17"; transcript_id "ENSMUST00000030187.14"; gene_type "protein_coding"; gene_name "Tln1"; transcript_type "protein_coding"; transcript_name "Tln1-201"; exon_number 42; exon_id "ENSMUSE00000179461.2"; level 2; protein_id "ENSMUSP00000030187.8"; transcript_support_level "1"; mgi_id "MGI:1099832"; tag "basic"; tag "Ensembl_canonical"; tag "GENCODE_Primary"; tag "appris_principal_1"; tag "CCDS"; ccdsid "CCDS18101.1"; havana_gene "OTTMUSG00000006961.1"; havana_transcript "OTTMUST00000016126.1";
chr4	ENSEMBL_gcm37	exon	43537986	43538087	87.5745832516334	-	.	gene_id "ENSMUSG00000028465.17"; transcript_id "ENSMUSG00000028465.17_tx_3"; exon_id "chr4_43537986_43538087_-"; exonnum "43"; txlen "8444";
chr4	HAVANA	exon	43538190	43538339	0	-	.	gene_id "ENSMUSG00000028465.17"; transcript_id "ENSMUST00000030187.14"; gene_type "protein_coding"; gene_name "Tln1"; transcript_type "protein_coding"; transcript_name "Tln1-201"; exon_number 41; exon_id "ENSMUSE00000179462.2"; level 2; protein_id "ENSMUSP00000030187.8"; transcript_support_level "1"; mgi_id "MGI:1099832"; tag "basic"; tag "Ensembl_canonical"; tag "GENCODE_Primary"; tag "appris_principal_1"; tag "CCDS"; ccdsid "CCDS18101.1"; havana_gene "OTTMUSG00000006961.1"; havana_transcript "OTTMUST00000016126.1";
chr4	HAVANA	CDS	43538190	43538339	0	-	0	gene_id "ENSMUSG00000028465.17"; transcript_id "ENSMUST00000030187.14"; gene_type "protein_coding"; gene_name "Tln1"; transcript_type "protein_coding"; transcript_name "Tln1-201"; exon_number 41; exon_id "ENSMUSE00000179462.2"; level 2; protein_id "ENSMUSP00000030187.8"; transcript_support_level "1"; mgi_id "MGI:1099832"; tag "basic"; tag "Ensembl_canonical"; tag "GENCODE_Primary"; tag "appris_principal_1"; tag "CCDS"; ccdsid "CCDS18101.1"; havana_gene "OTTMUSG00000006961.1"; havana_transcript "OTTMUST00000016126.1";
chr4	ENSEMBL_gcm37	exon	43538190	43538339	87.5745832516334	-	.	gene_id "ENSMUSG00000028465.17"; transcript_id "ENSMUSG00000028465.17_tx_3"; exon_id "chr4_43538190_43538339_-"; exonnum "42"; txlen "8444";
chr4	HAVANA	exon	43538432	43538602	0	-	.	gene_id "ENSMUSG00000028465.17"; transcript_id "ENSMUST00000030187.14"; gene_type "protein_coding"; gene_name "Tln1"; transcript_type "protein_coding"; transcript_name "Tln1-201"; exon_number 40; exon_id "ENSMUSE00000179484.2"; level 2; protein_id "ENSMUSP00000030187.8"; transcript_support_level "1"; mgi_id "MGI:1099832"; tag "basic"; tag "Ensembl_canonical"; tag "GENCODE_Primary"; tag "appris_principal_1"; tag "CCDS"; ccdsid "CCDS18101.1"; havana_gene "OTTMUSG00000006961.1"; havana_transcript "OTTMUST00000016126.1";
chr4	HAVANA	CDS	43538432	43538602	0	-	0	gene_id "ENSMUSG00000028465.17"; transcript_id "ENSMUST00000030187.14"; gene_type "protein_coding"; gene_name "Tln1"; transcript_type "protein_coding"; transcript_name "Tln1-201"; exon_number 40; exon_id "ENSMUSE00000179484.2"; level 2; protein_id "ENSMUSP00000030187.8"; transcript_support_level "1"; mgi_id "MGI:1099832"; tag "basic"; tag "Ensembl_canonical"; tag "GENCODE_Primary"; tag "appris_principal_1"; tag "CCDS"; ccdsid "CCDS18101.1"; havana_gene "OTTMUSG00000006961.1"; havana_transcript "OTTMUST00000016126.1";
chr4	ENSEMBL_gcm37	exon	43538432	43538602	87.5745832516334	-	.	gene_id "ENSMUSG00000028465.17"; transcript_id "ENSMUSG00000028465.17_tx_3"; exon_id "chr4_43538432_43538602_-"; exonnum "41"; txlen "8444";
chr4	HAVANA	exon	43538678	43538779	0	-	.	gene_id "ENSMUSG00000028465.17"; transcript_id "ENSMUST00000030187.14"; gene_type "protein_coding"; gene_name "Tln1"; transcript_type "protein_coding"; transcript_name "Tln1-201"; exon_number 39; exon_id "ENSMUSE00000179458.2"; level 2; protein_id "ENSMUSP00000030187.8"; transcript_support_level "1"; mgi_id "MGI:1099832"; tag "basic"; tag "Ensembl_canonical"; tag "GENCODE_Primary"; tag "appris_principal_1"; tag "CCDS"; ccdsid "CCDS18101.1"; havana_gene "OTTMUSG00000006961.1"; havana_transcript "OTTMUST00000016126.1";
chr4	HAVANA	CDS	43538678	43538779	0	-	0	gene_id "ENSMUSG00000028465.17"; transcript_id "ENSMUST00000030187.14"; gene_type "protein_coding"; gene_name "Tln1"; transcript_type "protein_coding"; transcript_name "Tln1-201"; exon_number 39; exon_id "ENSMUSE00000179458.2"; level 2; protein_id "ENSMUSP00000030187.8"; transcript_support_level "1"; mgi_id "MGI:1099832"; tag "basic"; tag "Ensembl_canonical"; tag "GENCODE_Primary"; tag "appris_principal_1"; tag "CCDS"; ccdsid "CCDS18101.1"; havana_gene "OTTMUSG00000006961.1"; havana_transcript "OTTMUST00000016126.1";
chr4	ENSEMBL_gcm37	exon	43538678	43538779	87.5745832516334	-	.	gene_id "ENSMUSG00000028465.17"; transcript_id "ENSMUSG00000028465.17_tx_3"; exon_id "chr4_43538678_43538779_-"; exonnum "40"; txlen "8444";
chr4	HAVANA	exon	43539091	43539223	0	-	.	gene_id "ENSMUSG00000028465.17"; transcript_id "ENSMUST00000030187.14"; gene_type "protein_coding"; gene_name "Tln1"; transcript_type "protein_coding"; transcript_name "Tln1-201"; exon_number 38; exon_id "ENSMUSE00000179487.2"; level 2; protein_id "ENSMUSP00000030187.8"; transcript_support_level "1"; mgi_id "MGI:1099832"; tag "basic"; tag "Ensembl_canonical"; tag "GENCODE_Primary"; tag "appris_principal_1"; tag "CCDS"; ccdsid "CCDS18101.1"; havana_gene "OTTMUSG00000006961.1"; havana_transcript "OTTMUST00000016126.1";
chr4	HAVANA	CDS	43539091	43539223	0	-	1	gene_id "ENSMUSG00000028465.17"; transcript_id "ENSMUST00000030187.14"; gene_type "protein_coding"; gene_name "Tln1"; transcript_type "protein_coding"; transcript_name "Tln1-201"; exon_number 38; exon_id "ENSMUSE00000179487.2"; level 2; protein_id "ENSMUSP00000030187.8"; transcript_support_level "1"; mgi_id "MGI:1099832"; tag "basic"; tag "Ensembl_canonical"; tag "GENCODE_Primary"; tag "appris_principal_1"; tag "CCDS"; ccdsid "CCDS18101.1"; havana_gene "OTTMUSG00000006961.1"; havana_transcript "OTTMUST00000016126.1";
chr4	ENSEMBL_gcm37	exon	43539091	43539223	87.5745832516334	-	.	gene_id "ENSMUSG00000028465.17"; transcript_id "ENSMUSG00000028465.17_tx_3"; exon_id "chr4_43539091_43539223_-"; exonnum "39"; txlen "8444";
chr4	HAVANA	exon	43539366	43539547	0	-	.	gene_id "ENSMUSG00000028465.17"; transcript_id "ENSMUST00000030187.14"; gene_type "protein_coding"; gene_name "Tln1"; transcript_type "protein_coding"; transcript_name "Tln1-201"; exon_number 37; exon_id "ENSMUSE00000179482.2"; level 2; protein_id "ENSMUSP00000030187.8"; transcript_support_level "1"; mgi_id "MGI:1099832"; tag "basic"; tag "Ensembl_canonical"; tag "GENCODE_Primary"; tag "appris_principal_1"; tag "CCDS"; ccdsid "CCDS18101.1"; havana_gene "OTTMUSG00000006961.1"; havana_transcript "OTTMUST00000016126.1";
chr4	HAVANA	CDS	43539366	43539547	0	-	0	gene_id "ENSMUSG00000028465.17"; transcript_id "ENSMUST00000030187.14"; gene_type "protein_coding"; gene_name "Tln1"; transcript_type "protein_coding"; transcript_name "Tln1-201"; exon_number 37; exon_id "ENSMUSE00000179482.2"; level 2; protein_id "ENSMUSP00000030187.8"; transcript_support_level "1"; mgi_id "MGI:1099832"; tag "basic"; tag "Ensembl_canonical"; tag "GENCODE_Primary"; tag "appris_principal_1"; tag "CCDS"; ccdsid "CCDS18101.1"; havana_gene "OTTMUSG00000006961.1"; havana_transcript "OTTMUST00000016126.1";
chr4	ENSEMBL_gcm37	exon	43539366	43539547	87.5745832516334	-	.	gene_id "ENSMUSG00000028465.17"; transcript_id "ENSMUSG00000028465.17_tx_3"; exon_id "chr4_43539366_43539547_-"; exonnum "38"; txlen "8444";
chr4	HAVANA	exon	43539637	43539777	0	-	.	gene_id "ENSMUSG00000028465.17"; transcript_id "ENSMUST00000030187.14"; gene_type "protein_coding"; gene_name "Tln1"; transcript_type "protein_coding"; transcript_name "Tln1-201"; exon_number 36; exon_id "ENSMUSE00000179485.2"; level 2; protein_id "ENSMUSP00000030187.8"; transcript_support_level "1"; mgi_id "MGI:1099832"; tag "basic"; tag "Ensembl_canonical"; tag "GENCODE_Primary"; tag "appris_principal_1"; tag "CCDS"; ccdsid "CCDS18101.1"; havana_gene "OTTMUSG00000006961.1"; havana_transcript "OTTMUST00000016126.1";
chr4	HAVANA	CDS	43539637	43539777	0	-	0	gene_id "ENSMUSG00000028465.17"; transcript_id "ENSMUST00000030187.14"; gene_type "protein_coding"; gene_name "Tln1"; transcript_type "protein_coding"; transcript_name "Tln1-201"; exon_number 36; exon_id "ENSMUSE00000179485.2"; level 2; protein_id "ENSMUSP00000030187.8"; transcript_support_level "1"; mgi_id "MGI:1099832"; tag "basic"; tag "Ensembl_canonical"; tag "GENCODE_Primary"; tag "appris_principal_1"; tag "CCDS"; ccdsid "CCDS18101.1"; havana_gene "OTTMUSG00000006961.1"; havana_transcript "OTTMUST00000016126.1";
chr4	ENSEMBL_gcm37	exon	43539637	43539777	87.5745832516334	-	.	gene_id "ENSMUSG00000028465.17"; transcript_id "ENSMUSG00000028465.17_tx_3"; exon_id "chr4_43539637_43539777_-"; exonnum "37"; txlen "8444";
chr4	HAVANA	exon	43539976	43540137	0	-	.	gene_id "ENSMUSG00000028465.17"; transcript_id "ENSMUST00000030187.14"; gene_type "protein_coding"; gene_name "Tln1"; transcript_type "protein_coding"; transcript_name "Tln1-201"; exon_number 35; exon_id "ENSMUSE00000179469.2"; level 2; protein_id "ENSMUSP00000030187.8"; transcript_support_level "1"; mgi_id "MGI:1099832"; tag "basic"; tag "Ensembl_canonical"; tag "GENCODE_Primary"; tag "appris_principal_1"; tag "CCDS"; ccdsid "CCDS18101.1"; havana_gene "OTTMUSG00000006961.1"; havana_transcript "OTTMUST00000016126.1";
chr4	HAVANA	CDS	43539976	43540137	0	-	0	gene_id "ENSMUSG00000028465.17"; transcript_id "ENSMUST00000030187.14"; gene_type "protein_coding"; gene_name "Tln1"; transcript_type "protein_coding"; transcript_name "Tln1-201"; exon_number 35; exon_id "ENSMUSE00000179469.2"; level 2; protein_id "ENSMUSP00000030187.8"; transcript_support_level "1"; mgi_id "MGI:1099832"; tag "basic"; tag "Ensembl_canonical"; tag "GENCODE_Primary"; tag "appris_principal_1"; tag "CCDS"; ccdsid "CCDS18101.1"; havana_gene "OTTMUSG00000006961.1"; havana_transcript "OTTMUST00000016126.1";
chr4	ENSEMBL_gcm37	exon	43539976	43540137	87.5745832516334	-	.	gene_id "ENSMUSG00000028465.17"; transcript_id "ENSMUSG00000028465.17_tx_3"; exon_id "chr4_43539976_43540137_-"; exonnum "36"; txlen "8444";
chr4	HAVANA	exon	43540530	43540673	0	-	.	gene_id "ENSMUSG00000028465.17"; transcript_id "ENSMUST00000030187.14"; gene_type "protein_coding"; gene_name "Tln1"; transcript_type "protein_coding"; transcript_name "Tln1-201"; exon_number 34; exon_id "ENSMUSE00000179488.2"; level 2; protein_id "ENSMUSP00000030187.8"; transcript_support_level "1"; mgi_id "MGI:1099832"; tag "basic"; tag "Ensembl_canonical"; tag "GENCODE_Primary"; tag "appris_principal_1"; tag "CCDS"; ccdsid "CCDS18101.1"; havana_gene "OTTMUSG00000006961.1"; havana_transcript "OTTMUST00000016126.1";
chr4	HAVANA	CDS	43540530	43540673	0	-	0	gene_id "ENSMUSG00000028465.17"; transcript_id "ENSMUST00000030187.14"; gene_type "protein_coding"; gene_name "Tln1"; transcript_type "protein_coding"; transcript_name "Tln1-201"; exon_number 34; exon_id "ENSMUSE00000179488.2"; level 2; protein_id "ENSMUSP00000030187.8"; transcript_support_level "1"; mgi_id "MGI:1099832"; tag "basic"; tag "Ensembl_canonical"; tag "GENCODE_Primary"; tag "appris_principal_1"; tag "CCDS"; ccdsid "CCDS18101.1"; havana_gene "OTTMUSG00000006961.1"; havana_transcript "OTTMUST00000016126.1";
chr4	ENSEMBL_gcm37	exon	43540530	43540673	87.5745832516334	-	.	gene_id "ENSMUSG00000028465.17"; transcript_id "ENSMUSG00000028465.17_tx_3"; exon_id "chr4_43540530_43540673_-"; exonnum "35"; txlen "8444";
chr4	HAVANA	exon	43542481	43542603	0	-	.	gene_id "ENSMUSG00000028465.17"; transcript_id "ENSMUST00000030187.14"; gene_type "protein_coding"; gene_name "Tln1"; transcript_type "protein_coding"; transcript_name "Tln1-201"; exon_number 33; exon_id "ENSMUSE00000179479.2"; level 2; protein_id "ENSMUSP00000030187.8"; transcript_support_level "1"; mgi_id "MGI:1099832"; tag "basic"; tag "Ensembl_canonical"; tag "GENCODE_Primary"; tag "appris_principal_1"; tag "CCDS"; ccdsid "CCDS18101.1"; havana_gene "OTTMUSG00000006961.1"; havana_transcript "OTTMUST00000016126.1";
chr4	HAVANA	CDS	43542481	43542603	0	-	0	gene_id "ENSMUSG00000028465.17"; transcript_id "ENSMUST00000030187.14"; gene_type "protein_coding"; gene_name "Tln1"; transcript_type "protein_coding"; transcript_name "Tln1-201"; exon_number 33; exon_id "ENSMUSE00000179479.2"; level 2; protein_id "ENSMUSP00000030187.8"; transcript_support_level "1"; mgi_id "MGI:1099832"; tag "basic"; tag "Ensembl_canonical"; tag "GENCODE_Primary"; tag "appris_principal_1"; tag "CCDS"; ccdsid "CCDS18101.1"; havana_gene "OTTMUSG00000006961.1"; havana_transcript "OTTMUST00000016126.1";
chr4	ENSEMBL_gcm37	exon	43542481	43542603	87.5745832516334	-	.	gene_id "ENSMUSG00000028465.17"; transcript_id "ENSMUSG00000028465.17_tx_3"; exon_id "chr4_43542481_43542603_-"; exonnum "34"; txlen "8444";
chr4	HAVANA	exon	43542702	43542791	0	-	.	gene_id "ENSMUSG00000028465.17"; transcript_id "ENSMUST00000030187.14"; gene_type "protein_coding"; gene_name "Tln1"; transcript_type "protein_coding"; transcript_name "Tln1-201"; exon_number 32; exon_id "ENSMUSE00000179435.2"; level 2; protein_id "ENSMUSP00000030187.8"; transcript_support_level "1"; mgi_id "MGI:1099832"; tag "basic"; tag "Ensembl_canonical"; tag "GENCODE_Primary"; tag "appris_principal_1"; tag "CCDS"; ccdsid "CCDS18101.1"; havana_gene "OTTMUSG00000006961.1"; havana_transcript "OTTMUST00000016126.1";
chr4	HAVANA	CDS	43542702	43542791	0	-	0	gene_id "ENSMUSG00000028465.17"; transcript_id "ENSMUST00000030187.14"; gene_type "protein_coding"; gene_name "Tln1"; transcript_type "protein_coding"; transcript_name "Tln1-201"; exon_number 32; exon_id "ENSMUSE00000179435.2"; level 2; protein_id "ENSMUSP00000030187.8"; transcript_support_level "1"; mgi_id "MGI:1099832"; tag "basic"; tag "Ensembl_canonical"; tag "GENCODE_Primary"; tag "appris_principal_1"; tag "CCDS"; ccdsid "CCDS18101.1"; havana_gene "OTTMUSG00000006961.1"; havana_transcript "OTTMUST00000016126.1";
chr4	ENSEMBL_gcm37	exon	43542702	43542791	87.5745832516334	-	.	gene_id "ENSMUSG00000028465.17"; transcript_id "ENSMUSG00000028465.17_tx_3"; exon_id "chr4_43542702_43542791_-"; exonnum "33"; txlen "8444";
chr4	HAVANA	exon	43542875	43542968	0	-	.	gene_id "ENSMUSG00000028465.17"; transcript_id "ENSMUST00000030187.14"; gene_type "protein_coding"; gene_name "Tln1"; transcript_type "protein_coding"; transcript_name "Tln1-201"; exon_number 31; exon_id "ENSMUSE00000179463.2"; level 2; protein_id "ENSMUSP00000030187.8"; transcript_support_level "1"; mgi_id "MGI:1099832"; tag "basic"; tag "Ensembl_canonical"; tag "GENCODE_Primary"; tag "appris_principal_1"; tag "CCDS"; ccdsid "CCDS18101.1"; havana_gene "OTTMUSG00000006961.1"; havana_transcript "OTTMUST00000016126.1";
chr4	HAVANA	CDS	43542875	43542968	0	-	1	gene_id "ENSMUSG00000028465.17"; transcript_id "ENSMUST00000030187.14"; gene_type "protein_coding"; gene_name "Tln1"; transcript_type "protein_coding"; transcript_name "Tln1-201"; exon_number 31; exon_id "ENSMUSE00000179463.2"; level 2; protein_id "ENSMUSP00000030187.8"; transcript_support_level "1"; mgi_id "MGI:1099832"; tag "basic"; tag "Ensembl_canonical"; tag "GENCODE_Primary"; tag "appris_principal_1"; tag "CCDS"; ccdsid "CCDS18101.1"; havana_gene "OTTMUSG00000006961.1"; havana_transcript "OTTMUST00000016126.1";
chr4	ENSEMBL_gcm37	exon	43542875	43542968	87.5745832516334	-	.	gene_id "ENSMUSG00000028465.17"; transcript_id "ENSMUSG00000028465.17_tx_3"; exon_id "chr4_43542875_43542968_-"; exonnum "32"; txlen "8444";
chr4	HAVANA	exon	43543144	43543283	0	-	.	gene_id "ENSMUSG00000028465.17"; transcript_id "ENSMUST00000030187.14"; gene_type "protein_coding"; gene_name "Tln1"; transcript_type "protein_coding"; transcript_name "Tln1-201"; exon_number 30; exon_id "ENSMUSE00000179433.2"; level 2; protein_id "ENSMUSP00000030187.8"; transcript_support_level "1"; mgi_id "MGI:1099832"; tag "basic"; tag "Ensembl_canonical"; tag "GENCODE_Primary"; tag "appris_principal_1"; tag "CCDS"; ccdsid "CCDS18101.1"; havana_gene "OTTMUSG00000006961.1"; havana_transcript "OTTMUST00000016126.1";
chr4	HAVANA	CDS	43543144	43543283	0	-	0	gene_id "ENSMUSG00000028465.17"; transcript_id "ENSMUST00000030187.14"; gene_type "protein_coding"; gene_name "Tln1"; transcript_type "protein_coding"; transcript_name "Tln1-201"; exon_number 30; exon_id "ENSMUSE00000179433.2"; level 2; protein_id "ENSMUSP00000030187.8"; transcript_support_level "1"; mgi_id "MGI:1099832"; tag "basic"; tag "Ensembl_canonical"; tag "GENCODE_Primary"; tag "appris_principal_1"; tag "CCDS"; ccdsid "CCDS18101.1"; havana_gene "OTTMUSG00000006961.1"; havana_transcript "OTTMUST00000016126.1";
chr4	ENSEMBL_gcm37	exon	43543144	43543283	87.5745832516334	-	.	gene_id "ENSMUSG00000028465.17"; transcript_id "ENSMUSG00000028465.17_tx_3"; exon_id "chr4_43543144_43543283_-"; exonnum "31"; txlen "8444";
chr4	HAVANA	exon	43543436	43543633	0	-	.	gene_id "ENSMUSG00000028465.17"; transcript_id "ENSMUST00000030187.14"; gene_type "protein_coding"; gene_name "Tln1"; transcript_type "protein_coding"; transcript_name "Tln1-201"; exon_number 29; exon_id "ENSMUSE00000179451.2"; level 2; protein_id "ENSMUSP00000030187.8"; transcript_support_level "1"; mgi_id "MGI:1099832"; tag "basic"; tag "Ensembl_canonical"; tag "GENCODE_Primary"; tag "appris_principal_1"; tag "CCDS"; ccdsid "CCDS18101.1"; havana_gene "OTTMUSG00000006961.1"; havana_transcript "OTTMUST00000016126.1";
chr4	HAVANA	CDS	43543436	43543633	0	-	0	gene_id "ENSMUSG00000028465.17"; transcript_id "ENSMUST00000030187.14"; gene_type "protein_coding"; gene_name "Tln1"; transcript_type "protein_coding"; transcript_name "Tln1-201"; exon_number 29; exon_id "ENSMUSE00000179451.2"; level 2; protein_id "ENSMUSP00000030187.8"; transcript_support_level "1"; mgi_id "MGI:1099832"; tag "basic"; tag "Ensembl_canonical"; tag "GENCODE_Primary"; tag "appris_principal_1"; tag "CCDS"; ccdsid "CCDS18101.1"; havana_gene "OTTMUSG00000006961.1"; havana_transcript "OTTMUST00000016126.1";
chr4	ENSEMBL_gcm37	exon	43543436	43543633	87.5745832516334	-	.	gene_id "ENSMUSG00000028465.17"; transcript_id "ENSMUSG00000028465.17_tx_3"; exon_id "chr4_43543436_43543633_-"; exonnum "30"; txlen "8444";
chr4	HAVANA	exon	43543817	43543936	0	-	.	gene_id "ENSMUSG00000028465.17"; transcript_id "ENSMUST00000030187.14"; gene_type "protein_coding"; gene_name "Tln1"; transcript_type "protein_coding"; transcript_name "Tln1-201"; exon_number 28; exon_id "ENSMUSE00000179481.2"; level 2; protein_id "ENSMUSP00000030187.8"; transcript_support_level "1"; mgi_id "MGI:1099832"; tag "basic"; tag "Ensembl_canonical"; tag "GENCODE_Primary"; tag "appris_principal_1"; tag "CCDS"; ccdsid "CCDS18101.1"; havana_gene "OTTMUSG00000006961.1"; havana_transcript "OTTMUST00000016126.1";
chr4	HAVANA	CDS	43543817	43543936	0	-	0	gene_id "ENSMUSG00000028465.17"; transcript_id "ENSMUST00000030187.14"; gene_type "protein_coding"; gene_name "Tln1"; transcript_type "protein_coding"; transcript_name "Tln1-201"; exon_number 28; exon_id "ENSMUSE00000179481.2"; level 2; protein_id "ENSMUSP00000030187.8"; transcript_support_level "1"; mgi_id "MGI:1099832"; tag "basic"; tag "Ensembl_canonical"; tag "GENCODE_Primary"; tag "appris_principal_1"; tag "CCDS"; ccdsid "CCDS18101.1"; havana_gene "OTTMUSG00000006961.1"; havana_transcript "OTTMUST00000016126.1";
chr4	ENSEMBL_gcm37	exon	43543817	43543936	87.5745832516334	-	.	gene_id "ENSMUSG00000028465.17"; transcript_id "ENSMUSG00000028465.17_tx_3"; exon_id "chr4_43543817_43543936_-"; exonnum "29"; txlen "8444";
chr4	HAVANA	exon	43544280	43544488	0	-	.	gene_id "ENSMUSG00000028465.17"; transcript_id "ENSMUST00000030187.14"; gene_type "protein_coding"; gene_name "Tln1"; transcript_type "protein_coding"; transcript_name "Tln1-201"; exon_number 27; exon_id "ENSMUSE00000179430.2"; level 2; protein_id "ENSMUSP00000030187.8"; transcript_support_level "1"; mgi_id "MGI:1099832"; tag "basic"; tag "Ensembl_canonical"; tag "GENCODE_Primary"; tag "appris_principal_1"; tag "CCDS"; ccdsid "CCDS18101.1"; havana_gene "OTTMUSG00000006961.1"; havana_transcript "OTTMUST00000016126.1";
chr4	HAVANA	CDS	43544280	43544488	0	-	2	gene_id "ENSMUSG00000028465.17"; transcript_id "ENSMUST00000030187.14"; gene_type "protein_coding"; gene_name "Tln1"; transcript_type "protein_coding"; transcript_name "Tln1-201"; exon_number 27; exon_id "ENSMUSE00000179430.2"; level 2; protein_id "ENSMUSP00000030187.8"; transcript_support_level "1"; mgi_id "MGI:1099832"; tag "basic"; tag "Ensembl_canonical"; tag "GENCODE_Primary"; tag "appris_principal_1"; tag "CCDS"; ccdsid "CCDS18101.1"; havana_gene "OTTMUSG00000006961.1"; havana_transcript "OTTMUST00000016126.1";
chr4	ENSEMBL_gcm37	exon	43544280	43544488	87.5745832516334	-	.	gene_id "ENSMUSG00000028465.17"; transcript_id "ENSMUSG00000028465.17_tx_3"; exon_id "chr4_43544280_43544488_-"; exonnum "28"; txlen "8444";
chr4	HAVANA	exon	43544576	43544678	0	-	.	gene_id "ENSMUSG00000028465.17"; transcript_id "ENSMUST00000030187.14"; gene_type "protein_coding"; gene_name "Tln1"; transcript_type "protein_coding"; transcript_name "Tln1-201"; exon_number 26; exon_id "ENSMUSE00000179472.2"; level 2; protein_id "ENSMUSP00000030187.8"; transcript_support_level "1"; mgi_id "MGI:1099832"; tag "basic"; tag "Ensembl_canonical"; tag "GENCODE_Primary"; tag "appris_principal_1"; tag "CCDS"; ccdsid "CCDS18101.1"; havana_gene "OTTMUSG00000006961.1"; havana_transcript "OTTMUST00000016126.1";
chr4	HAVANA	CDS	43544576	43544678	0	-	0	gene_id "ENSMUSG00000028465.17"; transcript_id "ENSMUST00000030187.14"; gene_type "protein_coding"; gene_name "Tln1"; transcript_type "protein_coding"; transcript_name "Tln1-201"; exon_number 26; exon_id "ENSMUSE00000179472.2"; level 2; protein_id "ENSMUSP00000030187.8"; transcript_support_level "1"; mgi_id "MGI:1099832"; tag "basic"; tag "Ensembl_canonical"; tag "GENCODE_Primary"; tag "appris_principal_1"; tag "CCDS"; ccdsid "CCDS18101.1"; havana_gene "OTTMUSG00000006961.1"; havana_transcript "OTTMUST00000016126.1";
chr4	ENSEMBL_gcm37	exon	43544576	43544678	87.5745832516334	-	.	gene_id "ENSMUSG00000028465.17"; transcript_id "ENSMUSG00000028465.17_tx_3"; exon_id "chr4_43544576_43544678_-"; exonnum "27"; txlen "8444";
chr4	HAVANA	exon	43544841	43544969	0	-	.	gene_id "ENSMUSG00000028465.17"; transcript_id "ENSMUST00000030187.14"; gene_type "protein_coding"; gene_name "Tln1"; transcript_type "protein_coding"; transcript_name "Tln1-201"; exon_number 25; exon_id "ENSMUSE00000179438.2"; level 2; protein_id "ENSMUSP00000030187.8"; transcript_support_level "1"; mgi_id "MGI:1099832"; tag "basic"; tag "Ensembl_canonical"; tag "GENCODE_Primary"; tag "appris_principal_1"; tag "CCDS"; ccdsid "CCDS18101.1"; havana_gene "OTTMUSG00000006961.1"; havana_transcript "OTTMUST00000016126.1";
chr4	HAVANA	CDS	43544841	43544969	0	-	0	gene_id "ENSMUSG00000028465.17"; transcript_id "ENSMUST00000030187.14"; gene_type "protein_coding"; gene_name "Tln1"; transcript_type "protein_coding"; transcript_name "Tln1-201"; exon_number 25; exon_id "ENSMUSE00000179438.2"; level 2; protein_id "ENSMUSP00000030187.8"; transcript_support_level "1"; mgi_id "MGI:1099832"; tag "basic"; tag "Ensembl_canonical"; tag "GENCODE_Primary"; tag "appris_principal_1"; tag "CCDS"; ccdsid "CCDS18101.1"; havana_gene "OTTMUSG00000006961.1"; havana_transcript "OTTMUST00000016126.1";
chr4	ENSEMBL_gcm37	exon	43544841	43544969	87.5745832516334	-	.	gene_id "ENSMUSG00000028465.17"; transcript_id "ENSMUSG00000028465.17_tx_3"; exon_id "chr4_43544841_43544969_-"; exonnum "26"; txlen "8444";
chr4	HAVANA	exon	43545094	43545228	0	-	.	gene_id "ENSMUSG00000028465.17"; transcript_id "ENSMUST00000030187.14"; gene_type "protein_coding"; gene_name "Tln1"; transcript_type "protein_coding"; transcript_name "Tln1-201"; exon_number 24; exon_id "ENSMUSE00000179464.5"; level 2; protein_id "ENSMUSP00000030187.8"; transcript_support_level "1"; mgi_id "MGI:1099832"; tag "basic"; tag "Ensembl_canonical"; tag "GENCODE_Primary"; tag "appris_principal_1"; tag "CCDS"; ccdsid "CCDS18101.1"; havana_gene "OTTMUSG00000006961.1"; havana_transcript "OTTMUST00000016126.1";
chr4	HAVANA	CDS	43545094	43545228	0	-	0	gene_id "ENSMUSG00000028465.17"; transcript_id "ENSMUST00000030187.14"; gene_type "protein_coding"; gene_name "Tln1"; transcript_type "protein_coding"; transcript_name "Tln1-201"; exon_number 24; exon_id "ENSMUSE00000179464.5"; level 2; protein_id "ENSMUSP00000030187.8"; transcript_support_level "1"; mgi_id "MGI:1099832"; tag "basic"; tag "Ensembl_canonical"; tag "GENCODE_Primary"; tag "appris_principal_1"; tag "CCDS"; ccdsid "CCDS18101.1"; havana_gene "OTTMUSG00000006961.1"; havana_transcript "OTTMUST00000016126.1";
chr4	ENSEMBL_gcm37	exon	43545094	43545228	87.5745832516334	-	.	gene_id "ENSMUSG00000028465.17"; transcript_id "ENSMUSG00000028465.17_tx_3"; exon_id "chr4_43545094_43545228_-"; exonnum "25"; txlen "8444";
chr4	HAVANA	exon	43545407	43545520	0	-	.	gene_id "ENSMUSG00000028465.17"; transcript_id "ENSMUST00000030187.14"; gene_type "protein_coding"; gene_name "Tln1"; transcript_type "protein_coding"; transcript_name "Tln1-201"; exon_number 23; exon_id "ENSMUSE00000910976.2"; level 2; protein_id "ENSMUSP00000030187.8"; transcript_support_level "1"; mgi_id "MGI:1099832"; tag "basic"; tag "Ensembl_canonical"; tag "GENCODE_Primary"; tag "appris_principal_1"; tag "CCDS"; ccdsid "CCDS18101.1"; havana_gene "OTTMUSG00000006961.1"; havana_transcript "OTTMUST00000016126.1";
chr4	HAVANA	CDS	43545407	43545520	0	-	0	gene_id "ENSMUSG00000028465.17"; transcript_id "ENSMUST00000030187.14"; gene_type "protein_coding"; gene_name "Tln1"; transcript_type "protein_coding"; transcript_name "Tln1-201"; exon_number 23; exon_id "ENSMUSE00000910976.2"; level 2; protein_id "ENSMUSP00000030187.8"; transcript_support_level "1"; mgi_id "MGI:1099832"; tag "basic"; tag "Ensembl_canonical"; tag "GENCODE_Primary"; tag "appris_principal_1"; tag "CCDS"; ccdsid "CCDS18101.1"; havana_gene "OTTMUSG00000006961.1"; havana_transcript "OTTMUST00000016126.1";
chr4	ENSEMBL_gcm37	exon	43545407	43545520	87.5745832516334	-	.	gene_id "ENSMUSG00000028465.17"; transcript_id "ENSMUSG00000028465.17_tx_3"; exon_id "chr4_43545407_43545520_-"; exonnum "24"; txlen "8444";
chr4	HAVANA	exon	43545410	43545520	0	-	.	gene_id "ENSMUSG00000028465.17"; transcript_id "ENSMUST00000134623.2"; gene_type "protein_coding"; gene_name "Tln1"; transcript_type "protein_coding"; transcript_name "Tln1-208"; exon_number 4; exon_id "ENSMUSE00000811615.2"; level 2; protein_id "ENSMUSP00000119956.2"; transcript_support_level "5"; mgi_id "MGI:1099832"; tag "mRNA_start_NF"; tag "mRNA_end_NF"; tag "cds_start_NF"; tag "cds_end_NF"; havana_gene "OTTMUSG00000006961.1"; havana_transcript "OTTMUST00000016132.1";
chr4	HAVANA	CDS	43545410	43545520	0	-	0	gene_id "ENSMUSG00000028465.17"; transcript_id "ENSMUST00000134623.2"; gene_type "protein_coding"; gene_name "Tln1"; transcript_type "protein_coding"; transcript_name "Tln1-208"; exon_number 4; exon_id "ENSMUSE00000811615.2"; level 2; protein_id "ENSMUSP00000119956.2"; transcript_support_level "5"; mgi_id "MGI:1099832"; tag "mRNA_start_NF"; tag "mRNA_end_NF"; tag "cds_start_NF"; tag "cds_end_NF"; havana_gene "OTTMUSG00000006961.1"; havana_transcript "OTTMUST00000016132.1";
chr4	HAVANA	transcript	43545410	43547647	0	-	.	gene_id "ENSMUSG00000028465.17"; transcript_id "ENSMUST00000134623.2"; gene_type "protein_coding"; gene_name "Tln1"; transcript_type "protein_coding"; transcript_name "Tln1-208"; level 2; protein_id "ENSMUSP00000119956.2"; transcript_support_level "5"; mgi_id "MGI:1099832"; tag "mRNA_start_NF"; tag "mRNA_end_NF"; tag "cds_start_NF"; tag "cds_end_NF"; havana_gene "OTTMUSG00000006961.1"; havana_transcript "OTTMUST00000016132.1";
chr4	HAVANA	exon	43545606	43545647	0	-	.	gene_id "ENSMUSG00000028465.17"; transcript_id "ENSMUST00000134623.2"; gene_type "protein_coding"; gene_name "Tln1"; transcript_type "protein_coding"; transcript_name "Tln1-208"; exon_number 3; exon_id "ENSMUSE00000674771.2"; level 2; protein_id "ENSMUSP00000119956.2"; transcript_support_level "5"; mgi_id "MGI:1099832"; tag "mRNA_start_NF"; tag "mRNA_end_NF"; tag "cds_start_NF"; tag "cds_end_NF"; havana_gene "OTTMUSG00000006961.1"; havana_transcript "OTTMUST00000016132.1";
chr4	HAVANA	CDS	43545606	43545647	0	-	0	gene_id "ENSMUSG00000028465.17"; transcript_id "ENSMUST00000134623.2"; gene_type "protein_coding"; gene_name "Tln1"; transcript_type "protein_coding"; transcript_name "Tln1-208"; exon_number 3; exon_id "ENSMUSE00000674771.2"; level 2; protein_id "ENSMUSP00000119956.2"; transcript_support_level "5"; mgi_id "MGI:1099832"; tag "mRNA_start_NF"; tag "mRNA_end_NF"; tag "cds_start_NF"; tag "cds_end_NF"; havana_gene "OTTMUSG00000006961.1"; havana_transcript "OTTMUST00000016132.1";
chr4	HAVANA	exon	43545606	43545722	0	-	.	gene_id "ENSMUSG00000028465.17"; transcript_id "ENSMUST00000030187.14"; gene_type "protein_coding"; gene_name "Tln1"; transcript_type "protein_coding"; transcript_name "Tln1-201"; exon_number 22; exon_id "ENSMUSE00000179444.2"; level 2; protein_id "ENSMUSP00000030187.8"; transcript_support_level "1"; mgi_id "MGI:1099832"; tag "basic"; tag "Ensembl_canonical"; tag "GENCODE_Primary"; tag "appris_principal_1"; tag "CCDS"; ccdsid "CCDS18101.1"; havana_gene "OTTMUSG00000006961.1"; havana_transcript "OTTMUST00000016126.1";
chr4	HAVANA	CDS	43545606	43545722	0	-	0	gene_id "ENSMUSG00000028465.17"; transcript_id "ENSMUST00000030187.14"; gene_type "protein_coding"; gene_name "Tln1"; transcript_type "protein_coding"; transcript_name "Tln1-201"; exon_number 22; exon_id "ENSMUSE00000179444.2"; level 2; protein_id "ENSMUSP00000030187.8"; transcript_support_level "1"; mgi_id "MGI:1099832"; tag "basic"; tag "Ensembl_canonical"; tag "GENCODE_Primary"; tag "appris_principal_1"; tag "CCDS"; ccdsid "CCDS18101.1"; havana_gene "OTTMUSG00000006961.1"; havana_transcript "OTTMUST00000016126.1";
chr4	ENSEMBL_gcm37	exon	43545606	43545722	87.5745832516334	-	.	gene_id "ENSMUSG00000028465.17"; transcript_id "ENSMUSG00000028465.17_tx_3"; exon_id "chr4_43545606_43545722_-"; exonnum "23"; txlen "8444";
chr4	HAVANA	exon	43545860	43545988	0	-	.	gene_id "ENSMUSG00000028465.17"; transcript_id "ENSMUST00000030187.14"; gene_type "protein_coding"; gene_name "Tln1"; transcript_type "protein_coding"; transcript_name "Tln1-201"; exon_number 21; exon_id "ENSMUSE00000179448.2"; level 2; protein_id "ENSMUSP00000030187.8"; transcript_support_level "1"; mgi_id "MGI:1099832"; tag "basic"; tag "Ensembl_canonical"; tag "GENCODE_Primary"; tag "appris_principal_1"; tag "CCDS"; ccdsid "CCDS18101.1"; havana_gene "OTTMUSG00000006961.1"; havana_transcript "OTTMUST00000016126.1";
chr4	HAVANA	CDS	43545860	43545988	0	-	0	gene_id "ENSMUSG00000028465.17"; transcript_id "ENSMUST00000030187.14"; gene_type "protein_coding"; gene_name "Tln1"; transcript_type "protein_coding"; transcript_name "Tln1-201"; exon_number 21; exon_id "ENSMUSE00000179448.2"; level 2; protein_id "ENSMUSP00000030187.8"; transcript_support_level "1"; mgi_id "MGI:1099832"; tag "basic"; tag "Ensembl_canonical"; tag "GENCODE_Primary"; tag "appris_principal_1"; tag "CCDS"; ccdsid "CCDS18101.1"; havana_gene "OTTMUSG00000006961.1"; havana_transcript "OTTMUST00000016126.1";
chr4	ENSEMBL_gcm37	exon	43545860	43545988	87.5745832516334	-	.	gene_id "ENSMUSG00000028465.17"; transcript_id "ENSMUSG00000028465.17_tx_3"; exon_id "chr4_43545860_43545988_-"; exonnum "22"; txlen "8444";
chr4	HAVANA	exon	43546750	43546916	0	-	.	gene_id "ENSMUSG00000028465.17"; transcript_id "ENSMUST00000030187.14"; gene_type "protein_coding"; gene_name "Tln1"; transcript_type "protein_coding"; transcript_name "Tln1-201"; exon_number 20; exon_id "ENSMUSE00000884068.2"; level 2; protein_id "ENSMUSP00000030187.8"; transcript_support_level "1"; mgi_id "MGI:1099832"; tag "basic"; tag "Ensembl_canonical"; tag "GENCODE_Primary"; tag "appris_principal_1"; tag "CCDS"; ccdsid "CCDS18101.1"; havana_gene "OTTMUSG00000006961.1"; havana_transcript "OTTMUST00000016126.1";
chr4	HAVANA	CDS	43546750	43546916	0	-	2	gene_id "ENSMUSG00000028465.17"; transcript_id "ENSMUST00000030187.14"; gene_type "protein_coding"; gene_name "Tln1"; transcript_type "protein_coding"; transcript_name "Tln1-201"; exon_number 20; exon_id "ENSMUSE00000884068.2"; level 2; protein_id "ENSMUSP00000030187.8"; transcript_support_level "1"; mgi_id "MGI:1099832"; tag "basic"; tag "Ensembl_canonical"; tag "GENCODE_Primary"; tag "appris_principal_1"; tag "CCDS"; ccdsid "CCDS18101.1"; havana_gene "OTTMUSG00000006961.1"; havana_transcript "OTTMUST00000016126.1";
chr4	ENSEMBL_gcm37	exon	43546750	43546916	87.5745832516334	-	.	gene_id "ENSMUSG00000028465.17"; transcript_id "ENSMUSG00000028465.17_tx_3"; exon_id "chr4_43546750_43546916_-"; exonnum "21"; txlen "8444";
chr4	HAVANA	exon	43546822	43546916	0	-	.	gene_id "ENSMUSG00000028465.17"; transcript_id "ENSMUST00000125509.2"; gene_type "protein_coding"; gene_name "Tln1"; transcript_type "protein_coding"; transcript_name "Tln1-203"; exon_number 8; exon_id "ENSMUSE00000840084.2"; level 2; protein_id "ENSMUSP00000115681.2"; transcript_support_level "5"; mgi_id "MGI:1099832"; tag "mRNA_start_NF"; tag "mRNA_end_NF"; tag "cds_start_NF"; tag "cds_end_NF"; havana_gene "OTTMUSG00000006961.1"; havana_transcript "OTTMUST00000016131.1";
chr4	HAVANA	CDS	43546822	43546916	0	-	2	gene_id "ENSMUSG00000028465.17"; transcript_id "ENSMUST00000125509.2"; gene_type "protein_coding"; gene_name "Tln1"; transcript_type "protein_coding"; transcript_name "Tln1-203"; exon_number 8; exon_id "ENSMUSE00000840084.2"; level 2; protein_id "ENSMUSP00000115681.2"; transcript_support_level "5"; mgi_id "MGI:1099832"; tag "mRNA_start_NF"; tag "mRNA_end_NF"; tag "cds_start_NF"; tag "cds_end_NF"; havana_gene "OTTMUSG00000006961.1"; havana_transcript "OTTMUST00000016131.1";
chr4	HAVANA	transcript	43546822	43551271	0	-	.	gene_id "ENSMUSG00000028465.17"; transcript_id "ENSMUST00000125509.2"; gene_type "protein_coding"; gene_name "Tln1"; transcript_type "protein_coding"; transcript_name "Tln1-203"; level 2; protein_id "ENSMUSP00000115681.2"; transcript_support_level "5"; mgi_id "MGI:1099832"; tag "mRNA_start_NF"; tag "mRNA_end_NF"; tag "cds_start_NF"; tag "cds_end_NF"; havana_gene "OTTMUSG00000006961.1"; havana_transcript "OTTMUST00000016131.1";
chr4	HAVANA	exon	43546852	43546916	0	-	.	gene_id "ENSMUSG00000028465.17"; transcript_id "ENSMUST00000134623.2"; gene_type "protein_coding"; gene_name "Tln1"; transcript_type "protein_coding"; transcript_name "Tln1-208"; exon_number 2; exon_id "ENSMUSE00000674772.2"; level 2; protein_id "ENSMUSP00000119956.2"; transcript_support_level "5"; mgi_id "MGI:1099832"; tag "mRNA_start_NF"; tag "mRNA_end_NF"; tag "cds_start_NF"; tag "cds_end_NF"; havana_gene "OTTMUSG00000006961.1"; havana_transcript "OTTMUST00000016132.1";
chr4	HAVANA	CDS	43546852	43546916	0	-	2	gene_id "ENSMUSG00000028465.17"; transcript_id "ENSMUST00000134623.2"; gene_type "protein_coding"; gene_name "Tln1"; transcript_type "protein_coding"; transcript_name "Tln1-208"; exon_number 2; exon_id "ENSMUSE00000674772.2"; level 2; protein_id "ENSMUSP00000119956.2"; transcript_support_level "5"; mgi_id "MGI:1099832"; tag "mRNA_start_NF"; tag "mRNA_end_NF"; tag "cds_start_NF"; tag "cds_end_NF"; havana_gene "OTTMUSG00000006961.1"; havana_transcript "OTTMUST00000016132.1";
chr4	HAVANA	exon	43547502	43547601	0	-	.	gene_id "ENSMUSG00000028465.17"; transcript_id "ENSMUST00000125509.2"; gene_type "protein_coding"; gene_name "Tln1"; transcript_type "protein_coding"; transcript_name "Tln1-203"; exon_number 7; exon_id "ENSMUSE00000674755.2"; level 2; protein_id "ENSMUSP00000115681.2"; transcript_support_level "5"; mgi_id "MGI:1099832"; tag "mRNA_start_NF"; tag "mRNA_end_NF"; tag "cds_start_NF"; tag "cds_end_NF"; havana_gene "OTTMUSG00000006961.1"; havana_transcript "OTTMUST00000016131.1";
chr4	HAVANA	CDS	43547502	43547601	0	-	0	gene_id "ENSMUSG00000028465.17"; transcript_id "ENSMUST00000125509.2"; gene_type "protein_coding"; gene_name "Tln1"; transcript_type "protein_coding"; transcript_name "Tln1-203"; exon_number 7; exon_id "ENSMUSE00000674755.2"; level 2; protein_id "ENSMUSP00000115681.2"; transcript_support_level "5"; mgi_id "MGI:1099832"; tag "mRNA_start_NF"; tag "mRNA_end_NF"; tag "cds_start_NF"; tag "cds_end_NF"; havana_gene "OTTMUSG00000006961.1"; havana_transcript "OTTMUST00000016131.1";
chr4	HAVANA	exon	43547502	43547647	0	-	.	gene_id "ENSMUSG00000028465.17"; transcript_id "ENSMUST00000134623.2"; gene_type "protein_coding"; gene_name "Tln1"; transcript_type "protein_coding"; transcript_name "Tln1-208"; exon_number 1; exon_id "ENSMUSE00000748948.2"; level 2; protein_id "ENSMUSP00000119956.2"; transcript_support_level "5"; mgi_id "MGI:1099832"; tag "mRNA_start_NF"; tag "mRNA_end_NF"; tag "cds_start_NF"; tag "cds_end_NF"; havana_gene "OTTMUSG00000006961.1"; havana_transcript "OTTMUST00000016132.1";
chr4	HAVANA	CDS	43547502	43547647	0	-	1	gene_id "ENSMUSG00000028465.17"; transcript_id "ENSMUST00000134623.2"; gene_type "protein_coding"; gene_name "Tln1"; transcript_type "protein_coding"; transcript_name "Tln1-208"; exon_number 1; exon_id "ENSMUSE00000748948.2"; level 2; protein_id "ENSMUSP00000119956.2"; transcript_support_level "5"; mgi_id "MGI:1099832"; tag "mRNA_start_NF"; tag "mRNA_end_NF"; tag "cds_start_NF"; tag "cds_end_NF"; havana_gene "OTTMUSG00000006961.1"; havana_transcript "OTTMUST00000016132.1";
chr4	HAVANA	exon	43547502	43547796	0	-	.	gene_id "ENSMUSG00000028465.17"; transcript_id "ENSMUST00000030187.14"; gene_type "protein_coding"; gene_name "Tln1"; transcript_type "protein_coding"; transcript_name "Tln1-201"; exon_number 19; exon_id "ENSMUSE00000179466.2"; level 2; protein_id "ENSMUSP00000030187.8"; transcript_support_level "1"; mgi_id "MGI:1099832"; tag "basic"; tag "Ensembl_canonical"; tag "GENCODE_Primary"; tag "appris_principal_1"; tag "CCDS"; ccdsid "CCDS18101.1"; havana_gene "OTTMUSG00000006961.1"; havana_transcript "OTTMUST00000016126.1";
chr4	HAVANA	CDS	43547502	43547796	0	-	0	gene_id "ENSMUSG00000028465.17"; transcript_id "ENSMUST00000030187.14"; gene_type "protein_coding"; gene_name "Tln1"; transcript_type "protein_coding"; transcript_name "Tln1-201"; exon_number 19; exon_id "ENSMUSE00000179466.2"; level 2; protein_id "ENSMUSP00000030187.8"; transcript_support_level "1"; mgi_id "MGI:1099832"; tag "basic"; tag "Ensembl_canonical"; tag "GENCODE_Primary"; tag "appris_principal_1"; tag "CCDS"; ccdsid "CCDS18101.1"; havana_gene "OTTMUSG00000006961.1"; havana_transcript "OTTMUST00000016126.1";
chr4	ENSEMBL_gcm37	exon	43547502	43547796	87.5745832516334	-	.	gene_id "ENSMUSG00000028465.17"; transcript_id "ENSMUSG00000028465.17_tx_3"; exon_id "chr4_43547502_43547796_-"; exonnum "20"; txlen "8444";
chr4	HAVANA	exon	43547979	43548146	0	-	.	gene_id "ENSMUSG00000028465.17"; transcript_id "ENSMUST00000030187.14"; gene_type "protein_coding"; gene_name "Tln1"; transcript_type "protein_coding"; transcript_name "Tln1-201"; exon_number 18; exon_id "ENSMUSE00000179453.2"; level 2; protein_id "ENSMUSP00000030187.8"; transcript_support_level "1"; mgi_id "MGI:1099832"; tag "basic"; tag "Ensembl_canonical"; tag "GENCODE_Primary"; tag "appris_principal_1"; tag "CCDS"; ccdsid "CCDS18101.1"; havana_gene "OTTMUSG00000006961.1"; havana_transcript "OTTMUST00000016126.1";
chr4	HAVANA	CDS	43547979	43548146	0	-	0	gene_id "ENSMUSG00000028465.17"; transcript_id "ENSMUST00000030187.14"; gene_type "protein_coding"; gene_name "Tln1"; transcript_type "protein_coding"; transcript_name "Tln1-201"; exon_number 18; exon_id "ENSMUSE00000179453.2"; level 2; protein_id "ENSMUSP00000030187.8"; transcript_support_level "1"; mgi_id "MGI:1099832"; tag "basic"; tag "Ensembl_canonical"; tag "GENCODE_Primary"; tag "appris_principal_1"; tag "CCDS"; ccdsid "CCDS18101.1"; havana_gene "OTTMUSG00000006961.1"; havana_transcript "OTTMUST00000016126.1";
chr4	ENSEMBL_gcm37	exon	43547979	43548146	87.5745832516334	-	.	gene_id "ENSMUSG00000028465.17"; transcript_id "ENSMUSG00000028465.17_tx_3"; exon_id "chr4_43547979_43548146_-"; exonnum "19"; txlen "8444";
chr4	HAVANA	exon	43548123	43548146	0	-	.	gene_id "ENSMUSG00000028465.17"; transcript_id "ENSMUST00000125509.2"; gene_type "protein_coding"; gene_name "Tln1"; transcript_type "protein_coding"; transcript_name "Tln1-203"; exon_number 6; exon_id "ENSMUSE00000674756.2"; level 2; protein_id "ENSMUSP00000115681.2"; transcript_support_level "5"; mgi_id "MGI:1099832"; tag "mRNA_start_NF"; tag "mRNA_end_NF"; tag "cds_start_NF"; tag "cds_end_NF"; havana_gene "OTTMUSG00000006961.1"; havana_transcript "OTTMUST00000016131.1";
chr4	HAVANA	CDS	43548123	43548146	0	-	0	gene_id "ENSMUSG00000028465.17"; transcript_id "ENSMUST00000125509.2"; gene_type "protein_coding"; gene_name "Tln1"; transcript_type "protein_coding"; transcript_name "Tln1-203"; exon_number 6; exon_id "ENSMUSE00000674756.2"; level 2; protein_id "ENSMUSP00000115681.2"; transcript_support_level "5"; mgi_id "MGI:1099832"; tag "mRNA_start_NF"; tag "mRNA_end_NF"; tag "cds_start_NF"; tag "cds_end_NF"; havana_gene "OTTMUSG00000006961.1"; havana_transcript "OTTMUST00000016131.1";
chr4	sragcm37_mid	exon	43548675	43548725	87.5745832516334	-	.	gene_id "ENSMUSG00000028465.17"; transcript_id "ENSMUSG00000028465.17_tx_3"; exon_id "chr4_43548675_43548725_-"; exonnum "18"; txlen "8444";
chr4	HAVANA	exon	43549086	43549184	0	-	.	gene_id "ENSMUSG00000028465.17"; transcript_id "ENSMUST00000030187.14"; gene_type "protein_coding"; gene_name "Tln1"; transcript_type "protein_coding"; transcript_name "Tln1-201"; exon_number 17; exon_id "ENSMUSE00000179455.2"; level 2; protein_id "ENSMUSP00000030187.8"; transcript_support_level "1"; mgi_id "MGI:1099832"; tag "basic"; tag "Ensembl_canonical"; tag "GENCODE_Primary"; tag "appris_principal_1"; tag "CCDS"; ccdsid "CCDS18101.1"; havana_gene "OTTMUSG00000006961.1"; havana_transcript "OTTMUST00000016126.1";
chr4	HAVANA	CDS	43549086	43549184	0	-	0	gene_id "ENSMUSG00000028465.17"; transcript_id "ENSMUST00000030187.14"; gene_type "protein_coding"; gene_name "Tln1"; transcript_type "protein_coding"; transcript_name "Tln1-201"; exon_number 17; exon_id "ENSMUSE00000179455.2"; level 2; protein_id "ENSMUSP00000030187.8"; transcript_support_level "1"; mgi_id "MGI:1099832"; tag "basic"; tag "Ensembl_canonical"; tag "GENCODE_Primary"; tag "appris_principal_1"; tag "CCDS"; ccdsid "CCDS18101.1"; havana_gene "OTTMUSG00000006961.1"; havana_transcript "OTTMUST00000016126.1";
chr4	HAVANA	exon	43549086	43549184	0	-	.	gene_id "ENSMUSG00000028465.17"; transcript_id "ENSMUST00000125509.2"; gene_type "protein_coding"; gene_name "Tln1"; transcript_type "protein_coding"; transcript_name "Tln1-203"; exon_number 5; exon_id "ENSMUSE00000179455.2"; level 2; protein_id "ENSMUSP00000115681.2"; transcript_support_level "5"; mgi_id "MGI:1099832"; tag "mRNA_start_NF"; tag "mRNA_end_NF"; tag "cds_start_NF"; tag "cds_end_NF"; havana_gene "OTTMUSG00000006961.1"; havana_transcript "OTTMUST00000016131.1";
chr4	HAVANA	CDS	43549086	43549184	0	-	0	gene_id "ENSMUSG00000028465.17"; transcript_id "ENSMUST00000125509.2"; gene_type "protein_coding"; gene_name "Tln1"; transcript_type "protein_coding"; transcript_name "Tln1-203"; exon_number 5; exon_id "ENSMUSE00000179455.2"; level 2; protein_id "ENSMUSP00000115681.2"; transcript_support_level "5"; mgi_id "MGI:1099832"; tag "mRNA_start_NF"; tag "mRNA_end_NF"; tag "cds_start_NF"; tag "cds_end_NF"; havana_gene "OTTMUSG00000006961.1"; havana_transcript "OTTMUST00000016131.1";
chr4	ENSEMBL_gcm37	exon	43549086	43549184	87.5745832516334	-	.	gene_id "ENSMUSG00000028465.17"; transcript_id "ENSMUSG00000028465.17_tx_3"; exon_id "chr4_43549086_43549184_-"; exonnum "17"; txlen "8444";
chr4	HAVANA	exon	43549321	43549529	0	-	.	gene_id "ENSMUSG00000028465.17"; transcript_id "ENSMUST00000030187.14"; gene_type "protein_coding"; gene_name "Tln1"; transcript_type "protein_coding"; transcript_name "Tln1-201"; exon_number 16; exon_id "ENSMUSE00000179470.2"; level 2; protein_id "ENSMUSP00000030187.8"; transcript_support_level "1"; mgi_id "MGI:1099832"; tag "basic"; tag "Ensembl_canonical"; tag "GENCODE_Primary"; tag "appris_principal_1"; tag "CCDS"; ccdsid "CCDS18101.1"; havana_gene "OTTMUSG00000006961.1"; havana_transcript "OTTMUST00000016126.1";
chr4	HAVANA	CDS	43549321	43549529	0	-	2	gene_id "ENSMUSG00000028465.17"; transcript_id "ENSMUST00000030187.14"; gene_type "protein_coding"; gene_name "Tln1"; transcript_type "protein_coding"; transcript_name "Tln1-201"; exon_number 16; exon_id "ENSMUSE00000179470.2"; level 2; protein_id "ENSMUSP00000030187.8"; transcript_support_level "1"; mgi_id "MGI:1099832"; tag "basic"; tag "Ensembl_canonical"; tag "GENCODE_Primary"; tag "appris_principal_1"; tag "CCDS"; ccdsid "CCDS18101.1"; havana_gene "OTTMUSG00000006961.1"; havana_transcript "OTTMUST00000016126.1";
chr4	HAVANA	exon	43549321	43549529	0	-	.	gene_id "ENSMUSG00000028465.17"; transcript_id "ENSMUST00000125509.2"; gene_type "protein_coding"; gene_name "Tln1"; transcript_type "protein_coding"; transcript_name "Tln1-203"; exon_number 4; exon_id "ENSMUSE00000179470.2"; level 2; protein_id "ENSMUSP00000115681.2"; transcript_support_level "5"; mgi_id "MGI:1099832"; tag "mRNA_start_NF"; tag "mRNA_end_NF"; tag "cds_start_NF"; tag "cds_end_NF"; havana_gene "OTTMUSG00000006961.1"; havana_transcript "OTTMUST00000016131.1";
chr4	HAVANA	CDS	43549321	43549529	0	-	2	gene_id "ENSMUSG00000028465.17"; transcript_id "ENSMUST00000125509.2"; gene_type "protein_coding"; gene_name "Tln1"; transcript_type "protein_coding"; transcript_name "Tln1-203"; exon_number 4; exon_id "ENSMUSE00000179470.2"; level 2; protein_id "ENSMUSP00000115681.2"; transcript_support_level "5"; mgi_id "MGI:1099832"; tag "mRNA_start_NF"; tag "mRNA_end_NF"; tag "cds_start_NF"; tag "cds_end_NF"; havana_gene "OTTMUSG00000006961.1"; havana_transcript "OTTMUST00000016131.1";
chr4	ENSEMBL_gcm37	exon	43549321	43549529	87.5745832516334	-	.	gene_id "ENSMUSG00000028465.17"; transcript_id "ENSMUSG00000028465.17_tx_3"; exon_id "chr4_43549321_43549529_-"; exonnum "16"; txlen "8444";
chr4	HAVANA	exon	43549723	43549831	0	-	.	gene_id "ENSMUSG00000028465.17"; transcript_id "ENSMUST00000030187.14"; gene_type "protein_coding"; gene_name "Tln1"; transcript_type "protein_coding"; transcript_name "Tln1-201"; exon_number 15; exon_id "ENSMUSE00000179436.2"; level 2; protein_id "ENSMUSP00000030187.8"; transcript_support_level "1"; mgi_id "MGI:1099832"; tag "basic"; tag "Ensembl_canonical"; tag "GENCODE_Primary"; tag "appris_principal_1"; tag "CCDS"; ccdsid "CCDS18101.1"; havana_gene "OTTMUSG00000006961.1"; havana_transcript "OTTMUST00000016126.1";
chr4	HAVANA	CDS	43549723	43549831	0	-	0	gene_id "ENSMUSG00000028465.17"; transcript_id "ENSMUST00000030187.14"; gene_type "protein_coding"; gene_name "Tln1"; transcript_type "protein_coding"; transcript_name "Tln1-201"; exon_number 15; exon_id "ENSMUSE00000179436.2"; level 2; protein_id "ENSMUSP00000030187.8"; transcript_support_level "1"; mgi_id "MGI:1099832"; tag "basic"; tag "Ensembl_canonical"; tag "GENCODE_Primary"; tag "appris_principal_1"; tag "CCDS"; ccdsid "CCDS18101.1"; havana_gene "OTTMUSG00000006961.1"; havana_transcript "OTTMUST00000016126.1";
chr4	HAVANA	exon	43549723	43549831	0	-	.	gene_id "ENSMUSG00000028465.17"; transcript_id "ENSMUST00000125509.2"; gene_type "protein_coding"; gene_name "Tln1"; transcript_type "protein_coding"; transcript_name "Tln1-203"; exon_number 3; exon_id "ENSMUSE00000179436.2"; level 2; protein_id "ENSMUSP00000115681.2"; transcript_support_level "5"; mgi_id "MGI:1099832"; tag "mRNA_start_NF"; tag "mRNA_end_NF"; tag "cds_start_NF"; tag "cds_end_NF"; havana_gene "OTTMUSG00000006961.1"; havana_transcript "OTTMUST00000016131.1";
chr4	HAVANA	CDS	43549723	43549831	0	-	0	gene_id "ENSMUSG00000028465.17"; transcript_id "ENSMUST00000125509.2"; gene_type "protein_coding"; gene_name "Tln1"; transcript_type "protein_coding"; transcript_name "Tln1-203"; exon_number 3; exon_id "ENSMUSE00000179436.2"; level 2; protein_id "ENSMUSP00000115681.2"; transcript_support_level "5"; mgi_id "MGI:1099832"; tag "mRNA_start_NF"; tag "mRNA_end_NF"; tag "cds_start_NF"; tag "cds_end_NF"; havana_gene "OTTMUSG00000006961.1"; havana_transcript "OTTMUST00000016131.1";
chr4	ENSEMBL_gcm37	exon	43549723	43549831	87.5745832516334	-	.	gene_id "ENSMUSG00000028465.17"; transcript_id "ENSMUSG00000028465.17_tx_3"; exon_id "chr4_43549723_43549831_-"; exonnum "15"; txlen "8444";
chr4	HAVANA	exon	43549938	43550051	0	-	.	gene_id "ENSMUSG00000028465.17"; transcript_id "ENSMUST00000030187.14"; gene_type "protein_coding"; gene_name "Tln1"; transcript_type "protein_coding"; transcript_name "Tln1-201"; exon_number 14; exon_id "ENSMUSE00000179490.2"; level 2; protein_id "ENSMUSP00000030187.8"; transcript_support_level "1"; mgi_id "MGI:1099832"; tag "basic"; tag "Ensembl_canonical"; tag "GENCODE_Primary"; tag "appris_principal_1"; tag "CCDS"; ccdsid "CCDS18101.1"; havana_gene "OTTMUSG00000006961.1"; havana_transcript "OTTMUST00000016126.1";
chr4	HAVANA	CDS	43549938	43550051	0	-	0	gene_id "ENSMUSG00000028465.17"; transcript_id "ENSMUST00000030187.14"; gene_type "protein_coding"; gene_name "Tln1"; transcript_type "protein_coding"; transcript_name "Tln1-201"; exon_number 14; exon_id "ENSMUSE00000179490.2"; level 2; protein_id "ENSMUSP00000030187.8"; transcript_support_level "1"; mgi_id "MGI:1099832"; tag "basic"; tag "Ensembl_canonical"; tag "GENCODE_Primary"; tag "appris_principal_1"; tag "CCDS"; ccdsid "CCDS18101.1"; havana_gene "OTTMUSG00000006961.1"; havana_transcript "OTTMUST00000016126.1";
chr4	HAVANA	exon	43549938	43550051	0	-	.	gene_id "ENSMUSG00000028465.17"; transcript_id "ENSMUST00000125509.2"; gene_type "protein_coding"; gene_name "Tln1"; transcript_type "protein_coding"; transcript_name "Tln1-203"; exon_number 2; exon_id "ENSMUSE00000179490.2"; level 2; protein_id "ENSMUSP00000115681.2"; transcript_support_level "5"; mgi_id "MGI:1099832"; tag "mRNA_start_NF"; tag "mRNA_end_NF"; tag "cds_start_NF"; tag "cds_end_NF"; havana_gene "OTTMUSG00000006961.1"; havana_transcript "OTTMUST00000016131.1";
chr4	HAVANA	CDS	43549938	43550051	0	-	0	gene_id "ENSMUSG00000028465.17"; transcript_id "ENSMUST00000125509.2"; gene_type "protein_coding"; gene_name "Tln1"; transcript_type "protein_coding"; transcript_name "Tln1-203"; exon_number 2; exon_id "ENSMUSE00000179490.2"; level 2; protein_id "ENSMUSP00000115681.2"; transcript_support_level "5"; mgi_id "MGI:1099832"; tag "mRNA_start_NF"; tag "mRNA_end_NF"; tag "cds_start_NF"; tag "cds_end_NF"; havana_gene "OTTMUSG00000006961.1"; havana_transcript "OTTMUST00000016131.1";
chr4	ENSEMBL_gcm37	exon	43549938	43550051	87.5745832516334	-	.	gene_id "ENSMUSG00000028465.17"; transcript_id "ENSMUSG00000028465.17_tx_3"; exon_id "chr4_43549938_43550051_-"; exonnum "14"; txlen "8444";
chr4	HAVANA	exon	43550198	43550378	0	-	.	gene_id "ENSMUSG00000028465.17"; transcript_id "ENSMUST00000030187.14"; gene_type "protein_coding"; gene_name "Tln1"; transcript_type "protein_coding"; transcript_name "Tln1-201"; exon_number 13; exon_id "ENSMUSE00000179442.2"; level 2; protein_id "ENSMUSP00000030187.8"; transcript_support_level "1"; mgi_id "MGI:1099832"; tag "basic"; tag "Ensembl_canonical"; tag "GENCODE_Primary"; tag "appris_principal_1"; tag "CCDS"; ccdsid "CCDS18101.1"; havana_gene "OTTMUSG00000006961.1"; havana_transcript "OTTMUST00000016126.1";
chr4	HAVANA	CDS	43550198	43550378	0	-	1	gene_id "ENSMUSG00000028465.17"; transcript_id "ENSMUST00000030187.14"; gene_type "protein_coding"; gene_name "Tln1"; transcript_type "protein_coding"; transcript_name "Tln1-201"; exon_number 13; exon_id "ENSMUSE00000179442.2"; level 2; protein_id "ENSMUSP00000030187.8"; transcript_support_level "1"; mgi_id "MGI:1099832"; tag "basic"; tag "Ensembl_canonical"; tag "GENCODE_Primary"; tag "appris_principal_1"; tag "CCDS"; ccdsid "CCDS18101.1"; havana_gene "OTTMUSG00000006961.1"; havana_transcript "OTTMUST00000016126.1";
chr4	ENSEMBL_gcm37	exon	43550198	43550378	87.5745832516334	-	.	gene_id "ENSMUSG00000028465.17"; transcript_id "ENSMUSG00000028465.17_tx_3"; exon_id "chr4_43550198_43550378_-"; exonnum "13"; txlen "8444";
chr4	HAVANA	exon	43550962	43551038	0	-	.	gene_id "ENSMUSG00000028465.17"; transcript_id "ENSMUST00000030187.14"; gene_type "protein_coding"; gene_name "Tln1"; transcript_type "protein_coding"; transcript_name "Tln1-201"; exon_number 12; exon_id "ENSMUSE00000179441.2"; level 2; protein_id "ENSMUSP00000030187.8"; transcript_support_level "1"; mgi_id "MGI:1099832"; tag "basic"; tag "Ensembl_canonical"; tag "GENCODE_Primary"; tag "appris_principal_1"; tag "CCDS"; ccdsid "CCDS18101.1"; havana_gene "OTTMUSG00000006961.1"; havana_transcript "OTTMUST00000016126.1";
chr4	HAVANA	CDS	43550962	43551038	0	-	0	gene_id "ENSMUSG00000028465.17"; transcript_id "ENSMUST00000030187.14"; gene_type "protein_coding"; gene_name "Tln1"; transcript_type "protein_coding"; transcript_name "Tln1-201"; exon_number 12; exon_id "ENSMUSE00000179441.2"; level 2; protein_id "ENSMUSP00000030187.8"; transcript_support_level "1"; mgi_id "MGI:1099832"; tag "basic"; tag "Ensembl_canonical"; tag "GENCODE_Primary"; tag "appris_principal_1"; tag "CCDS"; ccdsid "CCDS18101.1"; havana_gene "OTTMUSG00000006961.1"; havana_transcript "OTTMUST00000016126.1";
chr4	ENSEMBL_gcm37	exon	43550962	43551038	87.5745832516334	-	.	gene_id "ENSMUSG00000028465.17"; transcript_id "ENSMUSG00000028465.17_tx_3"; exon_id "chr4_43550962_43551038_-"; exonnum "12"; txlen "8444";
chr4	HAVANA	exon	43551186	43551271	0	-	.	gene_id "ENSMUSG00000028465.17"; transcript_id "ENSMUST00000125509.2"; gene_type "protein_coding"; gene_name "Tln1"; transcript_type "protein_coding"; transcript_name "Tln1-203"; exon_number 1; exon_id "ENSMUSE00000775524.2"; level 2; protein_id "ENSMUSP00000115681.2"; transcript_support_level "5"; mgi_id "MGI:1099832"; tag "mRNA_start_NF"; tag "mRNA_end_NF"; tag "cds_start_NF"; tag "cds_end_NF"; havana_gene "OTTMUSG00000006961.1"; havana_transcript "OTTMUST00000016131.1";
chr4	HAVANA	CDS	43551186	43551271	0	-	2	gene_id "ENSMUSG00000028465.17"; transcript_id "ENSMUST00000125509.2"; gene_type "protein_coding"; gene_name "Tln1"; transcript_type "protein_coding"; transcript_name "Tln1-203"; exon_number 1; exon_id "ENSMUSE00000775524.2"; level 2; protein_id "ENSMUSP00000115681.2"; transcript_support_level "5"; mgi_id "MGI:1099832"; tag "mRNA_start_NF"; tag "mRNA_end_NF"; tag "cds_start_NF"; tag "cds_end_NF"; havana_gene "OTTMUSG00000006961.1"; havana_transcript "OTTMUST00000016131.1";
chr4	HAVANA	exon	43551186	43551287	0	-	.	gene_id "ENSMUSG00000028465.17"; transcript_id "ENSMUST00000030187.14"; gene_type "protein_coding"; gene_name "Tln1"; transcript_type "protein_coding"; transcript_name "Tln1-201"; exon_number 11; exon_id "ENSMUSE00000179439.2"; level 2; protein_id "ENSMUSP00000030187.8"; transcript_support_level "1"; mgi_id "MGI:1099832"; tag "basic"; tag "Ensembl_canonical"; tag "GENCODE_Primary"; tag "appris_principal_1"; tag "CCDS"; ccdsid "CCDS18101.1"; havana_gene "OTTMUSG00000006961.1"; havana_transcript "OTTMUST00000016126.1";
chr4	HAVANA	CDS	43551186	43551287	0	-	0	gene_id "ENSMUSG00000028465.17"; transcript_id "ENSMUST00000030187.14"; gene_type "protein_coding"; gene_name "Tln1"; transcript_type "protein_coding"; transcript_name "Tln1-201"; exon_number 11; exon_id "ENSMUSE00000179439.2"; level 2; protein_id "ENSMUSP00000030187.8"; transcript_support_level "1"; mgi_id "MGI:1099832"; tag "basic"; tag "Ensembl_canonical"; tag "GENCODE_Primary"; tag "appris_principal_1"; tag "CCDS"; ccdsid "CCDS18101.1"; havana_gene "OTTMUSG00000006961.1"; havana_transcript "OTTMUST00000016126.1";
chr4	ENSEMBL_gcm37	exon	43551186	43551287	87.5745832516334	-	.	gene_id "ENSMUSG00000028465.17"; transcript_id "ENSMUSG00000028465.17_tx_3"; exon_id "chr4_43551186_43551287_-"; exonnum "11"; txlen "8444";
chr4	HAVANA	exon	43552986	43553141	0	-	.	gene_id "ENSMUSG00000028465.17"; transcript_id "ENSMUST00000030187.14"; gene_type "protein_coding"; gene_name "Tln1"; transcript_type "protein_coding"; transcript_name "Tln1-201"; exon_number 10; exon_id "ENSMUSE00000527569.2"; level 2; protein_id "ENSMUSP00000030187.8"; transcript_support_level "1"; mgi_id "MGI:1099832"; tag "basic"; tag "Ensembl_canonical"; tag "GENCODE_Primary"; tag "appris_principal_1"; tag "CCDS"; ccdsid "CCDS18101.1"; havana_gene "OTTMUSG00000006961.1"; havana_transcript "OTTMUST00000016126.1";
chr4	HAVANA	CDS	43552986	43553141	0	-	0	gene_id "ENSMUSG00000028465.17"; transcript_id "ENSMUST00000030187.14"; gene_type "protein_coding"; gene_name "Tln1"; transcript_type "protein_coding"; transcript_name "Tln1-201"; exon_number 10; exon_id "ENSMUSE00000527569.2"; level 2; protein_id "ENSMUSP00000030187.8"; transcript_support_level "1"; mgi_id "MGI:1099832"; tag "basic"; tag "Ensembl_canonical"; tag "GENCODE_Primary"; tag "appris_principal_1"; tag "CCDS"; ccdsid "CCDS18101.1"; havana_gene "OTTMUSG00000006961.1"; havana_transcript "OTTMUST00000016126.1";
chr4	ENSEMBL_gcm37	exon	43552986	43553141	87.5745832516334	-	.	gene_id "ENSMUSG00000028465.17"; transcript_id "ENSMUSG00000028465.17_tx_3"; exon_id "chr4_43552986_43553141_-"; exonnum "10"; txlen "8444";
chr4	HAVANA	exon	43553446	43553550	0	-	.	gene_id "ENSMUSG00000028465.17"; transcript_id "ENSMUST00000030187.14"; gene_type "protein_coding"; gene_name "Tln1"; transcript_type "protein_coding"; transcript_name "Tln1-201"; exon_number 9; exon_id "ENSMUSE00000527570.2"; level 2; protein_id "ENSMUSP00000030187.8"; transcript_support_level "1"; mgi_id "MGI:1099832"; tag "basic"; tag "Ensembl_canonical"; tag "GENCODE_Primary"; tag "appris_principal_1"; tag "CCDS"; ccdsid "CCDS18101.1"; havana_gene "OTTMUSG00000006961.1"; havana_transcript "OTTMUST00000016126.1";
chr4	HAVANA	CDS	43553446	43553550	0	-	0	gene_id "ENSMUSG00000028465.17"; transcript_id "ENSMUST00000030187.14"; gene_type "protein_coding"; gene_name "Tln1"; transcript_type "protein_coding"; transcript_name "Tln1-201"; exon_number 9; exon_id "ENSMUSE00000527570.2"; level 2; protein_id "ENSMUSP00000030187.8"; transcript_support_level "1"; mgi_id "MGI:1099832"; tag "basic"; tag "Ensembl_canonical"; tag "GENCODE_Primary"; tag "appris_principal_1"; tag "CCDS"; ccdsid "CCDS18101.1"; havana_gene "OTTMUSG00000006961.1"; havana_transcript "OTTMUST00000016126.1";
chr4	ENSEMBL_gcm37	exon	43553446	43553550	87.5745832516334	-	.	gene_id "ENSMUSG00000028465.17"; transcript_id "ENSMUSG00000028465.17_tx_3"; exon_id "chr4_43553446_43553550_-"; exonnum "9"; txlen "8444";
chr4	HAVANA	exon	43553451	43553550	0	-	.	gene_id "ENSMUSG00000028465.17"; transcript_id "ENSMUST00000127262.2"; gene_type "protein_coding"; gene_name "Tln1"; transcript_type "protein_coding_CDS_not_defined"; transcript_name "Tln1-205"; exon_number 2; exon_id "ENSMUSE00000778276.2"; level 2; transcript_support_level "5"; mgi_id "MGI:1099832"; havana_gene "OTTMUSG00000006961.1"; havana_transcript "OTTMUST00000016133.1";
chr4	HAVANA	transcript	43553451	43554451	0	-	.	gene_id "ENSMUSG00000028465.17"; transcript_id "ENSMUST00000127262.2"; gene_type "protein_coding"; gene_name "Tln1"; transcript_type "protein_coding_CDS_not_defined"; transcript_name "Tln1-205"; level 2; transcript_support_level "5"; mgi_id "MGI:1099832"; havana_gene "OTTMUSG00000006961.1"; havana_transcript "OTTMUST00000016133.1";
chr4	HAVANA	exon	43554278	43554338	0	-	.	gene_id "ENSMUSG00000028465.17"; transcript_id "ENSMUST00000030187.14"; gene_type "protein_coding"; gene_name "Tln1"; transcript_type "protein_coding"; transcript_name "Tln1-201"; exon_number 8; exon_id "ENSMUSE00000179474.2"; level 2; protein_id "ENSMUSP00000030187.8"; transcript_support_level "1"; mgi_id "MGI:1099832"; tag "basic"; tag "Ensembl_canonical"; tag "GENCODE_Primary"; tag "appris_principal_1"; tag "CCDS"; ccdsid "CCDS18101.1"; havana_gene "OTTMUSG00000006961.1"; havana_transcript "OTTMUST00000016126.1";
chr4	HAVANA	CDS	43554278	43554338	0	-	1	gene_id "ENSMUSG00000028465.17"; transcript_id "ENSMUST00000030187.14"; gene_type "protein_coding"; gene_name "Tln1"; transcript_type "protein_coding"; transcript_name "Tln1-201"; exon_number 8; exon_id "ENSMUSE00000179474.2"; level 2; protein_id "ENSMUSP00000030187.8"; transcript_support_level "1"; mgi_id "MGI:1099832"; tag "basic"; tag "Ensembl_canonical"; tag "GENCODE_Primary"; tag "appris_principal_1"; tag "CCDS"; ccdsid "CCDS18101.1"; havana_gene "OTTMUSG00000006961.1"; havana_transcript "OTTMUST00000016126.1";
chr4	ENSEMBL_gcm37	exon	43554278	43554338	87.5745832516334	-	.	gene_id "ENSMUSG00000028465.17"; transcript_id "ENSMUSG00000028465.17_tx_3"; exon_id "chr4_43554278_43554338_-"; exonnum "8"; txlen "8444";
chr4	HAVANA	exon	43554278	43554451	0	-	.	gene_id "ENSMUSG00000028465.17"; transcript_id "ENSMUST00000127262.2"; gene_type "protein_coding"; gene_name "Tln1"; transcript_type "protein_coding_CDS_not_defined"; transcript_name "Tln1-205"; exon_number 1; exon_id "ENSMUSE00000756712.2"; level 2; transcript_support_level "5"; mgi_id "MGI:1099832"; havana_gene "OTTMUSG00000006961.1"; havana_transcript "OTTMUST00000016133.1";
chr4	HAVANA	exon	43554514	43555174	0	-	.	gene_id "ENSMUSG00000028465.17"; transcript_id "ENSMUST00000130670.2"; gene_type "protein_coding"; gene_name "Tln1"; transcript_type "protein_coding_CDS_not_defined"; transcript_name "Tln1-207"; exon_number 7; exon_id "ENSMUSE00000824532.2"; level 2; transcript_support_level "5"; mgi_id "MGI:1099832"; havana_gene "OTTMUSG00000006961.1"; havana_transcript "OTTMUST00000016128.1";
chr4	HAVANA	transcript	43554514	43562157	0	-	.	gene_id "ENSMUSG00000028465.17"; transcript_id "ENSMUST00000130670.2"; gene_type "protein_coding"; gene_name "Tln1"; transcript_type "protein_coding_CDS_not_defined"; transcript_name "Tln1-207"; level 2; transcript_support_level "5"; mgi_id "MGI:1099832"; havana_gene "OTTMUSG00000006961.1"; havana_transcript "OTTMUST00000016128.1";
chr4	HAVANA	exon	43555047	43555174	0	-	.	gene_id "ENSMUSG00000028465.17"; transcript_id "ENSMUST00000030187.14"; gene_type "protein_coding"; gene_name "Tln1"; transcript_type "protein_coding"; transcript_name "Tln1-201"; exon_number 7; exon_id "ENSMUSE00000179446.2"; level 2; protein_id "ENSMUSP00000030187.8"; transcript_support_level "1"; mgi_id "MGI:1099832"; tag "basic"; tag "Ensembl_canonical"; tag "GENCODE_Primary"; tag "appris_principal_1"; tag "CCDS"; ccdsid "CCDS18101.1"; havana_gene "OTTMUSG00000006961.1"; havana_transcript "OTTMUST00000016126.1";
chr4	HAVANA	CDS	43555047	43555174	0	-	0	gene_id "ENSMUSG00000028465.17"; transcript_id "ENSMUST00000030187.14"; gene_type "protein_coding"; gene_name "Tln1"; transcript_type "protein_coding"; transcript_name "Tln1-201"; exon_number 7; exon_id "ENSMUSE00000179446.2"; level 2; protein_id "ENSMUSP00000030187.8"; transcript_support_level "1"; mgi_id "MGI:1099832"; tag "basic"; tag "Ensembl_canonical"; tag "GENCODE_Primary"; tag "appris_principal_1"; tag "CCDS"; ccdsid "CCDS18101.1"; havana_gene "OTTMUSG00000006961.1"; havana_transcript "OTTMUST00000016126.1";
chr4	ENSEMBL_gcm37	exon	43555047	43555174	87.5745832516334	-	.	gene_id "ENSMUSG00000028465.17"; transcript_id "ENSMUSG00000028465.17_tx_3"; exon_id "chr4_43555047_43555174_-"; exonnum "7"; txlen "8444";
chr4	HAVANA	exon	43555106	43555174	0	-	.	gene_id "ENSMUSG00000028465.17"; transcript_id "ENSMUST00000130353.2"; gene_type "protein_coding"; gene_name "Tln1"; transcript_type "protein_coding"; transcript_name "Tln1-206"; exon_number 7; exon_id "ENSMUSE00000739597.2"; level 2; protein_id "ENSMUSP00000119441.2"; transcript_support_level "5"; mgi_id "MGI:1099832"; tag "mRNA_end_NF"; tag "cds_end_NF"; tag "alternative_5_UTR"; havana_gene "OTTMUSG00000006961.1"; havana_transcript "OTTMUST00000016129.1";
chr4	HAVANA	CDS	43555106	43555174	0	-	0	gene_id "ENSMUSG00000028465.17"; transcript_id "ENSMUST00000130353.2"; gene_type "protein_coding"; gene_name "Tln1"; transcript_type "protein_coding"; transcript_name "Tln1-206"; exon_number 7; exon_id "ENSMUSE00000739597.2"; level 2; protein_id "ENSMUSP00000119441.2"; transcript_support_level "5"; mgi_id "MGI:1099832"; tag "mRNA_end_NF"; tag "cds_end_NF"; tag "alternative_5_UTR"; havana_gene "OTTMUSG00000006961.1"; havana_transcript "OTTMUST00000016129.1";
chr4	HAVANA	transcript	43555106	43558460	0	-	.	gene_id "ENSMUSG00000028465.17"; transcript_id "ENSMUST00000130353.2"; gene_type "protein_coding"; gene_name "Tln1"; transcript_type "protein_coding"; transcript_name "Tln1-206"; level 2; protein_id "ENSMUSP00000119441.2"; transcript_support_level "5"; mgi_id "MGI:1099832"; tag "mRNA_end_NF"; tag "cds_end_NF"; tag "alternative_5_UTR"; havana_gene "OTTMUSG00000006961.1"; havana_transcript "OTTMUST00000016129.1";
chr4	HAVANA	exon	43555269	43555411	0	-	.	gene_id "ENSMUSG00000028465.17"; transcript_id "ENSMUST00000030187.14"; gene_type "protein_coding"; gene_name "Tln1"; transcript_type "protein_coding"; transcript_name "Tln1-201"; exon_number 6; exon_id "ENSMUSE00001260774.2"; level 2; protein_id "ENSMUSP00000030187.8"; transcript_support_level "1"; mgi_id "MGI:1099832"; tag "basic"; tag "Ensembl_canonical"; tag "GENCODE_Primary"; tag "appris_principal_1"; tag "CCDS"; ccdsid "CCDS18101.1"; havana_gene "OTTMUSG00000006961.1"; havana_transcript "OTTMUST00000016126.1";
chr4	HAVANA	CDS	43555269	43555411	0	-	2	gene_id "ENSMUSG00000028465.17"; transcript_id "ENSMUST00000030187.14"; gene_type "protein_coding"; gene_name "Tln1"; transcript_type "protein_coding"; transcript_name "Tln1-201"; exon_number 6; exon_id "ENSMUSE00001260774.2"; level 2; protein_id "ENSMUSP00000030187.8"; transcript_support_level "1"; mgi_id "MGI:1099832"; tag "basic"; tag "Ensembl_canonical"; tag "GENCODE_Primary"; tag "appris_principal_1"; tag "CCDS"; ccdsid "CCDS18101.1"; havana_gene "OTTMUSG00000006961.1"; havana_transcript "OTTMUST00000016126.1";
chr4	HAVANA	exon	43555269	43555411	0	-	.	gene_id "ENSMUSG00000028465.17"; transcript_id "ENSMUST00000130670.2"; gene_type "protein_coding"; gene_name "Tln1"; transcript_type "protein_coding_CDS_not_defined"; transcript_name "Tln1-207"; exon_number 6; exon_id "ENSMUSE00001253574.2"; level 2; transcript_support_level "5"; mgi_id "MGI:1099832"; havana_gene "OTTMUSG00000006961.1"; havana_transcript "OTTMUST00000016128.1";
chr4	HAVANA	exon	43555269	43555411	0	-	.	gene_id "ENSMUSG00000028465.17"; transcript_id "ENSMUST00000130353.2"; gene_type "protein_coding"; gene_name "Tln1"; transcript_type "protein_coding"; transcript_name "Tln1-206"; exon_number 6; exon_id "ENSMUSE00001260774.2"; level 2; protein_id "ENSMUSP00000119441.2"; transcript_support_level "5"; mgi_id "MGI:1099832"; tag "mRNA_end_NF"; tag "cds_end_NF"; tag "alternative_5_UTR"; havana_gene "OTTMUSG00000006961.1"; havana_transcript "OTTMUST00000016129.1";
chr4	HAVANA	CDS	43555269	43555411	0	-	2	gene_id "ENSMUSG00000028465.17"; transcript_id "ENSMUST00000130353.2"; gene_type "protein_coding"; gene_name "Tln1"; transcript_type "protein_coding"; transcript_name "Tln1-206"; exon_number 6; exon_id "ENSMUSE00001260774.2"; level 2; protein_id "ENSMUSP00000119441.2"; transcript_support_level "5"; mgi_id "MGI:1099832"; tag "mRNA_end_NF"; tag "cds_end_NF"; tag "alternative_5_UTR"; havana_gene "OTTMUSG00000006961.1"; havana_transcript "OTTMUST00000016129.1";
chr4	ENSEMBL_gcm37	exon	43555269	43555411	87.5745832516334	-	.	gene_id "ENSMUSG00000028465.17"; transcript_id "ENSMUSG00000028465.17_tx_3"; exon_id "chr4_43555269_43555411_-"; exonnum "6"; txlen "8444";
chr4	HAVANA	exon	43555564	43555754	0	-	.	gene_id "ENSMUSG00000028465.17"; transcript_id "ENSMUST00000126078.2"; gene_type "protein_coding"; gene_name "Tln1"; transcript_type "protein_coding_CDS_not_defined"; transcript_name "Tln1-204"; exon_number 2; exon_id "ENSMUSE00000769300.2"; level 2; transcript_support_level "3"; mgi_id "MGI:1099832"; havana_gene "OTTMUSG00000006961.1"; havana_transcript "OTTMUST00000016130.1";
chr4	HAVANA	transcript	43555564	43555946	0	-	.	gene_id "ENSMUSG00000028465.17"; transcript_id "ENSMUST00000126078.2"; gene_type "protein_coding"; gene_name "Tln1"; transcript_type "protein_coding_CDS_not_defined"; transcript_name "Tln1-204"; level 2; transcript_support_level "3"; mgi_id "MGI:1099832"; havana_gene "OTTMUSG00000006961.1"; havana_transcript "OTTMUST00000016130.1";
chr4	HAVANA	exon	43555602	43555754	0	-	.	gene_id "ENSMUSG00000028465.17"; transcript_id "ENSMUST00000030187.14"; gene_type "protein_coding"; gene_name "Tln1"; transcript_type "protein_coding"; transcript_name "Tln1-201"; exon_number 5; exon_id "ENSMUSE00001281884.2"; level 2; protein_id "ENSMUSP00000030187.8"; transcript_support_level "1"; mgi_id "MGI:1099832"; tag "basic"; tag "Ensembl_canonical"; tag "GENCODE_Primary"; tag "appris_principal_1"; tag "CCDS"; ccdsid "CCDS18101.1"; havana_gene "OTTMUSG00000006961.1"; havana_transcript "OTTMUST00000016126.1";
chr4	HAVANA	CDS	43555602	43555754	0	-	2	gene_id "ENSMUSG00000028465.17"; transcript_id "ENSMUST00000030187.14"; gene_type "protein_coding"; gene_name "Tln1"; transcript_type "protein_coding"; transcript_name "Tln1-201"; exon_number 5; exon_id "ENSMUSE00001281884.2"; level 2; protein_id "ENSMUSP00000030187.8"; transcript_support_level "1"; mgi_id "MGI:1099832"; tag "basic"; tag "Ensembl_canonical"; tag "GENCODE_Primary"; tag "appris_principal_1"; tag "CCDS"; ccdsid "CCDS18101.1"; havana_gene "OTTMUSG00000006961.1"; havana_transcript "OTTMUST00000016126.1";
chr4	HAVANA	exon	43555602	43555754	0	-	.	gene_id "ENSMUSG00000028465.17"; transcript_id "ENSMUST00000130670.2"; gene_type "protein_coding"; gene_name "Tln1"; transcript_type "protein_coding_CDS_not_defined"; transcript_name "Tln1-207"; exon_number 5; exon_id "ENSMUSE00001297827.2"; level 2; transcript_support_level "5"; mgi_id "MGI:1099832"; havana_gene "OTTMUSG00000006961.1"; havana_transcript "OTTMUST00000016128.1";
chr4	HAVANA	exon	43555602	43555754	0	-	.	gene_id "ENSMUSG00000028465.17"; transcript_id "ENSMUST00000130353.2"; gene_type "protein_coding"; gene_name "Tln1"; transcript_type "protein_coding"; transcript_name "Tln1-206"; exon_number 5; exon_id "ENSMUSE00001281884.2"; level 2; protein_id "ENSMUSP00000119441.2"; transcript_support_level "5"; mgi_id "MGI:1099832"; tag "mRNA_end_NF"; tag "cds_end_NF"; tag "alternative_5_UTR"; havana_gene "OTTMUSG00000006961.1"; havana_transcript "OTTMUST00000016129.1";
chr4	HAVANA	CDS	43555602	43555754	0	-	2	gene_id "ENSMUSG00000028465.17"; transcript_id "ENSMUST00000130353.2"; gene_type "protein_coding"; gene_name "Tln1"; transcript_type "protein_coding"; transcript_name "Tln1-206"; exon_number 5; exon_id "ENSMUSE00001281884.2"; level 2; protein_id "ENSMUSP00000119441.2"; transcript_support_level "5"; mgi_id "MGI:1099832"; tag "mRNA_end_NF"; tag "cds_end_NF"; tag "alternative_5_UTR"; havana_gene "OTTMUSG00000006961.1"; havana_transcript "OTTMUST00000016129.1";
chr4	ENSEMBL_gcm37	exon	43555602	43555754	87.5745832516334	-	.	gene_id "ENSMUSG00000028465.17"; transcript_id "ENSMUSG00000028465.17_tx_3"; exon_id "chr4_43555602_43555754_-"; exonnum "5"; txlen "8444";
chr4	HAVANA	exon	43555855	43555946	0	-	.	gene_id "ENSMUSG00000028465.17"; transcript_id "ENSMUST00000126078.2"; gene_type "protein_coding"; gene_name "Tln1"; transcript_type "protein_coding_CDS_not_defined"; transcript_name "Tln1-204"; exon_number 1; exon_id "ENSMUSE00000839975.2"; level 2; transcript_support_level "3"; mgi_id "MGI:1099832"; havana_gene "OTTMUSG00000006961.1"; havana_transcript "OTTMUST00000016130.1";
chr4	HAVANA	exon	43555855	43555984	0	-	.	gene_id "ENSMUSG00000028465.17"; transcript_id "ENSMUST00000030187.14"; gene_type "protein_coding"; gene_name "Tln1"; transcript_type "protein_coding"; transcript_name "Tln1-201"; exon_number 4; exon_id "ENSMUSE00001265356.2"; level 2; protein_id "ENSMUSP00000030187.8"; transcript_support_level "1"; mgi_id "MGI:1099832"; tag "basic"; tag "Ensembl_canonical"; tag "GENCODE_Primary"; tag "appris_principal_1"; tag "CCDS"; ccdsid "CCDS18101.1"; havana_gene "OTTMUSG00000006961.1"; havana_transcript "OTTMUST00000016126.1";
chr4	HAVANA	CDS	43555855	43555984	0	-	0	gene_id "ENSMUSG00000028465.17"; transcript_id "ENSMUST00000030187.14"; gene_type "protein_coding"; gene_name "Tln1"; transcript_type "protein_coding"; transcript_name "Tln1-201"; exon_number 4; exon_id "ENSMUSE00001265356.2"; level 2; protein_id "ENSMUSP00000030187.8"; transcript_support_level "1"; mgi_id "MGI:1099832"; tag "basic"; tag "Ensembl_canonical"; tag "GENCODE_Primary"; tag "appris_principal_1"; tag "CCDS"; ccdsid "CCDS18101.1"; havana_gene "OTTMUSG00000006961.1"; havana_transcript "OTTMUST00000016126.1";
chr4	HAVANA	exon	43555855	43555984	0	-	.	gene_id "ENSMUSG00000028465.17"; transcript_id "ENSMUST00000130670.2"; gene_type "protein_coding"; gene_name "Tln1"; transcript_type "protein_coding_CDS_not_defined"; transcript_name "Tln1-207"; exon_number 4; exon_id "ENSMUSE00001222654.2"; level 2; transcript_support_level "5"; mgi_id "MGI:1099832"; havana_gene "OTTMUSG00000006961.1"; havana_transcript "OTTMUST00000016128.1";
chr4	HAVANA	exon	43555855	43555984	0	-	.	gene_id "ENSMUSG00000028465.17"; transcript_id "ENSMUST00000130353.2"; gene_type "protein_coding"; gene_name "Tln1"; transcript_type "protein_coding"; transcript_name "Tln1-206"; exon_number 4; exon_id "ENSMUSE00001265356.2"; level 2; protein_id "ENSMUSP00000119441.2"; transcript_support_level "5"; mgi_id "MGI:1099832"; tag "mRNA_end_NF"; tag "cds_end_NF"; tag "alternative_5_UTR"; havana_gene "OTTMUSG00000006961.1"; havana_transcript "OTTMUST00000016129.1";
chr4	HAVANA	CDS	43555855	43555984	0	-	0	gene_id "ENSMUSG00000028465.17"; transcript_id "ENSMUST00000130353.2"; gene_type "protein_coding"; gene_name "Tln1"; transcript_type "protein_coding"; transcript_name "Tln1-206"; exon_number 4; exon_id "ENSMUSE00001265356.2"; level 2; protein_id "ENSMUSP00000119441.2"; transcript_support_level "5"; mgi_id "MGI:1099832"; tag "mRNA_end_NF"; tag "cds_end_NF"; tag "alternative_5_UTR"; havana_gene "OTTMUSG00000006961.1"; havana_transcript "OTTMUST00000016129.1";
chr4	ENSEMBL_gcm37	exon	43555855	43555984	87.5745832516334	-	.	gene_id "ENSMUSG00000028465.17"; transcript_id "ENSMUSG00000028465.17_tx_3"; exon_id "chr4_43555855_43555984_-"; exonnum "4"; txlen "8444";
chr4	HAVANA	exon	43556289	43556386	0	-	.	gene_id "ENSMUSG00000028465.17"; transcript_id "ENSMUST00000030187.14"; gene_type "protein_coding"; gene_name "Tln1"; transcript_type "protein_coding"; transcript_name "Tln1-201"; exon_number 3; exon_id "ENSMUSE00001302079.2"; level 2; protein_id "ENSMUSP00000030187.8"; transcript_support_level "1"; mgi_id "MGI:1099832"; tag "basic"; tag "Ensembl_canonical"; tag "GENCODE_Primary"; tag "appris_principal_1"; tag "CCDS"; ccdsid "CCDS18101.1"; havana_gene "OTTMUSG00000006961.1"; havana_transcript "OTTMUST00000016126.1";
chr4	HAVANA	CDS	43556289	43556386	0	-	2	gene_id "ENSMUSG00000028465.17"; transcript_id "ENSMUST00000030187.14"; gene_type "protein_coding"; gene_name "Tln1"; transcript_type "protein_coding"; transcript_name "Tln1-201"; exon_number 3; exon_id "ENSMUSE00001302079.2"; level 2; protein_id "ENSMUSP00000030187.8"; transcript_support_level "1"; mgi_id "MGI:1099832"; tag "basic"; tag "Ensembl_canonical"; tag "GENCODE_Primary"; tag "appris_principal_1"; tag "CCDS"; ccdsid "CCDS18101.1"; havana_gene "OTTMUSG00000006961.1"; havana_transcript "OTTMUST00000016126.1";
chr4	HAVANA	exon	43556289	43556386	0	-	.	gene_id "ENSMUSG00000028465.17"; transcript_id "ENSMUST00000130670.2"; gene_type "protein_coding"; gene_name "Tln1"; transcript_type "protein_coding_CDS_not_defined"; transcript_name "Tln1-207"; exon_number 3; exon_id "ENSMUSE00001297449.2"; level 2; transcript_support_level "5"; mgi_id "MGI:1099832"; havana_gene "OTTMUSG00000006961.1"; havana_transcript "OTTMUST00000016128.1";
chr4	HAVANA	exon	43556289	43556386	0	-	.	gene_id "ENSMUSG00000028465.17"; transcript_id "ENSMUST00000130353.2"; gene_type "protein_coding"; gene_name "Tln1"; transcript_type "protein_coding"; transcript_name "Tln1-206"; exon_number 3; exon_id "ENSMUSE00001302079.2"; level 2; protein_id "ENSMUSP00000119441.2"; transcript_support_level "5"; mgi_id "MGI:1099832"; tag "mRNA_end_NF"; tag "cds_end_NF"; tag "alternative_5_UTR"; havana_gene "OTTMUSG00000006961.1"; havana_transcript "OTTMUST00000016129.1";
chr4	HAVANA	CDS	43556289	43556386	0	-	2	gene_id "ENSMUSG00000028465.17"; transcript_id "ENSMUST00000130353.2"; gene_type "protein_coding"; gene_name "Tln1"; transcript_type "protein_coding"; transcript_name "Tln1-206"; exon_number 3; exon_id "ENSMUSE00001302079.2"; level 2; protein_id "ENSMUSP00000119441.2"; transcript_support_level "5"; mgi_id "MGI:1099832"; tag "mRNA_end_NF"; tag "cds_end_NF"; tag "alternative_5_UTR"; havana_gene "OTTMUSG00000006961.1"; havana_transcript "OTTMUST00000016129.1";
chr4	ENSEMBL_gcm37	exon	43556289	43556386	87.5745832516334	-	.	gene_id "ENSMUSG00000028465.17"; transcript_id "ENSMUSG00000028465.17_tx_3"; exon_id "chr4_43556289_43556386_-"; exonnum "3"; txlen "8444";
chr4	HAVANA	CDS	43556621	43556750	0	-	0	gene_id "ENSMUSG00000028465.17"; transcript_id "ENSMUST00000030187.14"; gene_type "protein_coding"; gene_name "Tln1"; transcript_type "protein_coding"; transcript_name "Tln1-201"; exon_number 2; exon_id "ENSMUSE00001284919.2"; level 2; protein_id "ENSMUSP00000030187.8"; transcript_support_level "1"; mgi_id "MGI:1099832"; tag "basic"; tag "Ensembl_canonical"; tag "GENCODE_Primary"; tag "appris_principal_1"; tag "CCDS"; ccdsid "CCDS18101.1"; havana_gene "OTTMUSG00000006961.1"; havana_transcript "OTTMUST00000016126.1";
chr4	HAVANA	CDS	43556621	43556750	0	-	0	gene_id "ENSMUSG00000028465.17"; transcript_id "ENSMUST00000130353.2"; gene_type "protein_coding"; gene_name "Tln1"; transcript_type "protein_coding"; transcript_name "Tln1-206"; exon_number 2; exon_id "ENSMUSE00001284919.2"; level 2; protein_id "ENSMUSP00000119441.2"; transcript_support_level "5"; mgi_id "MGI:1099832"; tag "mRNA_end_NF"; tag "cds_end_NF"; tag "alternative_5_UTR"; havana_gene "OTTMUSG00000006961.1"; havana_transcript "OTTMUST00000016129.1";
chr4	HAVANA	exon	43556621	43556783	0	-	.	gene_id "ENSMUSG00000028465.17"; transcript_id "ENSMUST00000030187.14"; gene_type "protein_coding"; gene_name "Tln1"; transcript_type "protein_coding"; transcript_name "Tln1-201"; exon_number 2; exon_id "ENSMUSE00001284919.2"; level 2; protein_id "ENSMUSP00000030187.8"; transcript_support_level "1"; mgi_id "MGI:1099832"; tag "basic"; tag "Ensembl_canonical"; tag "GENCODE_Primary"; tag "appris_principal_1"; tag "CCDS"; ccdsid "CCDS18101.1"; havana_gene "OTTMUSG00000006961.1"; havana_transcript "OTTMUST00000016126.1";
chr4	HAVANA	exon	43556621	43556783	0	-	.	gene_id "ENSMUSG00000028465.17"; transcript_id "ENSMUST00000130670.2"; gene_type "protein_coding"; gene_name "Tln1"; transcript_type "protein_coding_CDS_not_defined"; transcript_name "Tln1-207"; exon_number 2; exon_id "ENSMUSE00001265305.2"; level 2; transcript_support_level "5"; mgi_id "MGI:1099832"; havana_gene "OTTMUSG00000006961.1"; havana_transcript "OTTMUST00000016128.1";
chr4	HAVANA	exon	43556621	43556783	0	-	.	gene_id "ENSMUSG00000028465.17"; transcript_id "ENSMUST00000130353.2"; gene_type "protein_coding"; gene_name "Tln1"; transcript_type "protein_coding"; transcript_name "Tln1-206"; exon_number 2; exon_id "ENSMUSE00001284919.2"; level 2; protein_id "ENSMUSP00000119441.2"; transcript_support_level "5"; mgi_id "MGI:1099832"; tag "mRNA_end_NF"; tag "cds_end_NF"; tag "alternative_5_UTR"; havana_gene "OTTMUSG00000006961.1"; havana_transcript "OTTMUST00000016129.1";
chr4	ENSEMBL_gcm37	exon	43556621	43556783	87.5745832516334	-	.	gene_id "ENSMUSG00000028465.17"; transcript_id "ENSMUSG00000028465.17_tx_3"; exon_id "chr4_43556621_43556783_-"; exonnum "2"; txlen "8444";
chr4	HAVANA	start_codon	43556748	43556750	0	-	0	gene_id "ENSMUSG00000028465.17"; transcript_id "ENSMUST00000030187.14"; gene_type "protein_coding"; gene_name "Tln1"; transcript_type "protein_coding"; transcript_name "Tln1-201"; exon_number 2; exon_id "ENSMUSE00001284919.2"; level 2; protein_id "ENSMUSP00000030187.8"; transcript_support_level "1"; mgi_id "MGI:1099832"; tag "basic"; tag "Ensembl_canonical"; tag "GENCODE_Primary"; tag "appris_principal_1"; tag "CCDS"; ccdsid "CCDS18101.1"; havana_gene "OTTMUSG00000006961.1"; havana_transcript "OTTMUST00000016126.1";
chr4	HAVANA	start_codon	43556748	43556750	0	-	0	gene_id "ENSMUSG00000028465.17"; transcript_id "ENSMUST00000130353.2"; gene_type "protein_coding"; gene_name "Tln1"; transcript_type "protein_coding"; transcript_name "Tln1-206"; exon_number 2; exon_id "ENSMUSE00001284919.2"; level 2; protein_id "ENSMUSP00000119441.2"; transcript_support_level "5"; mgi_id "MGI:1099832"; tag "mRNA_end_NF"; tag "cds_end_NF"; tag "alternative_5_UTR"; havana_gene "OTTMUSG00000006961.1"; havana_transcript "OTTMUST00000016129.1";
chr4	HAVANA	UTR	43556751	43556783	0	-	.	gene_id "ENSMUSG00000028465.17"; transcript_id "ENSMUST00000030187.14"; gene_type "protein_coding"; gene_name "Tln1"; transcript_type "protein_coding"; transcript_name "Tln1-201"; exon_number 2; exon_id "ENSMUSE00001284919.2"; level 2; protein_id "ENSMUSP00000030187.8"; transcript_support_level "1"; mgi_id "MGI:1099832"; tag "basic"; tag "Ensembl_canonical"; tag "GENCODE_Primary"; tag "appris_principal_1"; tag "CCDS"; ccdsid "CCDS18101.1"; havana_gene "OTTMUSG00000006961.1"; havana_transcript "OTTMUST00000016126.1";
chr4	HAVANA	UTR	43556751	43556783	0	-	.	gene_id "ENSMUSG00000028465.17"; transcript_id "ENSMUST00000130353.2"; gene_type "protein_coding"; gene_name "Tln1"; transcript_type "protein_coding"; transcript_name "Tln1-206"; exon_number 2; exon_id "ENSMUSE00001284919.2"; level 2; protein_id "ENSMUSP00000119441.2"; transcript_support_level "5"; mgi_id "MGI:1099832"; tag "mRNA_end_NF"; tag "cds_end_NF"; tag "alternative_5_UTR"; havana_gene "OTTMUSG00000006961.1"; havana_transcript "OTTMUST00000016129.1";
chr4	HAVANA	exon	43558381	43558460	0	-	.	gene_id "ENSMUSG00000028465.17"; transcript_id "ENSMUST00000130353.2"; gene_type "protein_coding"; gene_name "Tln1"; transcript_type "protein_coding"; transcript_name "Tln1-206"; exon_number 1; exon_id "ENSMUSE00000786029.2"; level 2; protein_id "ENSMUSP00000119441.2"; transcript_support_level "5"; mgi_id "MGI:1099832"; tag "mRNA_end_NF"; tag "cds_end_NF"; tag "alternative_5_UTR"; havana_gene "OTTMUSG00000006961.1"; havana_transcript "OTTMUST00000016129.1";
chr4	HAVANA	UTR	43558381	43558460	0	-	.	gene_id "ENSMUSG00000028465.17"; transcript_id "ENSMUST00000130353.2"; gene_type "protein_coding"; gene_name "Tln1"; transcript_type "protein_coding"; transcript_name "Tln1-206"; exon_number 1; exon_id "ENSMUSE00000786029.2"; level 2; protein_id "ENSMUSP00000119441.2"; transcript_support_level "5"; mgi_id "MGI:1099832"; tag "mRNA_end_NF"; tag "cds_end_NF"; tag "alternative_5_UTR"; havana_gene "OTTMUSG00000006961.1"; havana_transcript "OTTMUST00000016129.1";
chr4	HAVANA	exon	43559343	43559717	0	-	.	gene_id "ENSMUSG00000028465.17"; transcript_id "ENSMUST00000123985.2"; gene_type "protein_coding"; gene_name "Tln1"; transcript_type "protein_coding_CDS_not_defined"; transcript_name "Tln1-202"; exon_number 2; exon_id "ENSMUSE00000841424.2"; level 2; transcript_support_level "1"; mgi_id "MGI:1099832"; havana_gene "OTTMUSG00000006961.1"; havana_transcript "OTTMUST00000016127.1";
chr4	HAVANA	transcript	43559343	43562691	0	-	.	gene_id "ENSMUSG00000028465.17"; transcript_id "ENSMUST00000123985.2"; gene_type "protein_coding"; gene_name "Tln1"; transcript_type "protein_coding_CDS_not_defined"; transcript_name "Tln1-202"; level 2; transcript_support_level "1"; mgi_id "MGI:1099832"; havana_gene "OTTMUSG00000006961.1"; havana_transcript "OTTMUST00000016127.1";
chr4	HAVANA	exon	43562130	43562157	0	-	.	gene_id "ENSMUSG00000028465.17"; transcript_id "ENSMUST00000130670.2"; gene_type "protein_coding"; gene_name "Tln1"; transcript_type "protein_coding_CDS_not_defined"; transcript_name "Tln1-207"; exon_number 1; exon_id "ENSMUSE00000833655.2"; level 2; transcript_support_level "5"; mgi_id "MGI:1099832"; havana_gene "OTTMUSG00000006961.1"; havana_transcript "OTTMUST00000016128.1";
chr4	HAVANA	exon	43562130	43562422	0	-	.	gene_id "ENSMUSG00000028465.17"; transcript_id "ENSMUST00000030187.14"; gene_type "protein_coding"; gene_name "Tln1"; transcript_type "protein_coding"; transcript_name "Tln1-201"; exon_number 1; exon_id "ENSMUSE00000732234.2"; level 2; protein_id "ENSMUSP00000030187.8"; transcript_support_level "1"; mgi_id "MGI:1099832"; tag "basic"; tag "Ensembl_canonical"; tag "GENCODE_Primary"; tag "appris_principal_1"; tag "CCDS"; ccdsid "CCDS18101.1"; havana_gene "OTTMUSG00000006961.1"; havana_transcript "OTTMUST00000016126.1";
chr4	HAVANA	UTR	43562130	43562422	0	-	.	gene_id "ENSMUSG00000028465.17"; transcript_id "ENSMUST00000030187.14"; gene_type "protein_coding"; gene_name "Tln1"; transcript_type "protein_coding"; transcript_name "Tln1-201"; exon_number 1; exon_id "ENSMUSE00000732234.2"; level 2; protein_id "ENSMUSP00000030187.8"; transcript_support_level "1"; mgi_id "MGI:1099832"; tag "basic"; tag "Ensembl_canonical"; tag "GENCODE_Primary"; tag "appris_principal_1"; tag "CCDS"; ccdsid "CCDS18101.1"; havana_gene "OTTMUSG00000006961.1"; havana_transcript "OTTMUST00000016126.1";
chr4	ENSEMBL_gcm37	exon	43562130	43562422	87.5745832516334	-	.	gene_id "ENSMUSG00000028465.17"; transcript_id "ENSMUSG00000028465.17_tx_3"; exon_id "chr4_43562130_43562422_-"; exonnum "1"; txlen "8444";
chr4	HAVANA	exon	43562130	43562691	0	-	.	gene_id "ENSMUSG00000028465.17"; transcript_id "ENSMUST00000123985.2"; gene_type "protein_coding"; gene_name "Tln1"; transcript_type "protein_coding_CDS_not_defined"; transcript_name "Tln1-202"; exon_number 1; exon_id "ENSMUSE00000753993.2"; level 2; transcript_support_level "1"; mgi_id "MGI:1099832"; havana_gene "OTTMUSG00000006961.1"; havana_transcript "OTTMUST00000016127.1";
chr4	HAVANA	UTR	43566928	43567191	0	-	.	gene_id "ENSMUSG00000028467.16"; transcript_id "ENSMUST00000030189.14"; gene_type "protein_coding"; gene_name "Gba2"; transcript_type "protein_coding"; transcript_name "Gba2-201"; exon_number 17; exon_id "ENSMUSE00001244983.2"; level 2; protein_id "ENSMUSP00000030189.8"; transcript_support_level "1"; mgi_id "MGI:2654325"; tag "basic"; tag "Ensembl_canonical"; tag "GENCODE_Primary"; tag "appris_principal_1"; tag "CCDS"; ccdsid "CCDS18103.1"; havana_gene "OTTMUSG00000006971.1"; havana_transcript "OTTMUST00000016147.1";
chr4	HAVANA	exon	43566928	43567467	0	-	.	gene_id "ENSMUSG00000028467.16"; transcript_id "ENSMUST00000152251.8"; gene_type "protein_coding"; gene_name "Gba2"; transcript_type "retained_intron"; transcript_name "Gba2-207"; exon_number 15; exon_id "ENSMUSE00001256946.2"; level 2; transcript_support_level "2"; mgi_id "MGI:2654325"; havana_gene "OTTMUSG00000006971.1"; havana_transcript "OTTMUST00000016148.1";
chr4	HAVANA	exon	43566928	43567467	0	-	.	gene_id "ENSMUSG00000028467.16"; transcript_id "ENSMUST00000030189.14"; gene_type "protein_coding"; gene_name "Gba2"; transcript_type "protein_coding"; transcript_name "Gba2-201"; exon_number 17; exon_id "ENSMUSE00001244983.2"; level 2; protein_id "ENSMUSP00000030189.8"; transcript_support_level "1"; mgi_id "MGI:2654325"; tag "basic"; tag "Ensembl_canonical"; tag "GENCODE_Primary"; tag "appris_principal_1"; tag "CCDS"; ccdsid "CCDS18103.1"; havana_gene "OTTMUSG00000006971.1"; havana_transcript "OTTMUST00000016147.1";
chr4	HAVANA	exon	43566928	43567916	0	-	.	gene_id "ENSMUSG00000028467.16"; transcript_id "ENSMUST00000128403.8"; gene_type "protein_coding"; gene_name "Gba2"; transcript_type "retained_intron"; transcript_name "Gba2-202"; exon_number 13; exon_id "ENSMUSE00000731859.2"; level 2; transcript_support_level "2"; mgi_id "MGI:2654325"; havana_gene "OTTMUSG00000006971.1"; havana_transcript "OTTMUST00000016149.1";
chr4	HAVANA	transcript	43566928	43578089	0	-	.	gene_id "ENSMUSG00000028467.16"; transcript_id "ENSMUST00000128403.8"; gene_type "protein_coding"; gene_name "Gba2"; transcript_type "retained_intron"; transcript_name "Gba2-202"; level 2; transcript_support_level "2"; mgi_id "MGI:2654325"; havana_gene "OTTMUSG00000006971.1"; havana_transcript "OTTMUST00000016149.1";
chr4	HAVANA	transcript	43566928	43578537	0	-	.	gene_id "ENSMUSG00000028467.16"; transcript_id "ENSMUST00000152251.8"; gene_type "protein_coding"; gene_name "Gba2"; transcript_type "retained_intron"; transcript_name "Gba2-207"; level 2; transcript_support_level "2"; mgi_id "MGI:2654325"; havana_gene "OTTMUSG00000006971.1"; havana_transcript "OTTMUST00000016148.1";
chr4	HAVANA	gene	43566928	43578873	0	-	.	gene_id "ENSMUSG00000028467.16"; gene_type "protein_coding"; gene_name "Gba2"; level 2; mgi_id "MGI:2654325"; havana_gene "OTTMUSG00000006971.1";
chr4	HAVANA	transcript	43566928	43578873	0	-	.	gene_id "ENSMUSG00000028467.16"; transcript_id "ENSMUST00000030189.14"; gene_type "protein_coding"; gene_name "Gba2"; transcript_type "protein_coding"; transcript_name "Gba2-201"; level 2; protein_id "ENSMUSP00000030189.8"; transcript_support_level "1"; mgi_id "MGI:2654325"; tag "basic"; tag "Ensembl_canonical"; tag "GENCODE_Primary"; tag "appris_principal_1"; tag "CCDS"; ccdsid "CCDS18103.1"; havana_gene "OTTMUSG00000006971.1"; havana_transcript "OTTMUST00000016147.1";
chr4	HAVANA	exon	43566929	43567467	0	-	.	gene_id "ENSMUSG00000028467.16"; transcript_id "ENSMUST00000148426.8"; gene_type "protein_coding"; gene_name "Gba2"; transcript_type "retained_intron"; transcript_name "Gba2-206"; exon_number 15; exon_id "ENSMUSE00000732493.2"; level 2; transcript_support_level "1"; mgi_id "MGI:2654325"; havana_gene "OTTMUSG00000006971.1"; havana_transcript "OTTMUST00000064236.1";
chr4	HAVANA	transcript	43566929	43578089	0	-	.	gene_id "ENSMUSG00000028467.16"; transcript_id "ENSMUST00000148426.8"; gene_type "protein_coding"; gene_name "Gba2"; transcript_type "retained_intron"; transcript_name "Gba2-206"; level 2; transcript_support_level "1"; mgi_id "MGI:2654325"; havana_gene "OTTMUSG00000006971.1"; havana_transcript "OTTMUST00000064236.1";
chr4	HAVANA	stop_codon	43567189	43567191	0	-	0	gene_id "ENSMUSG00000028467.16"; transcript_id "ENSMUST00000030189.14"; gene_type "protein_coding"; gene_name "Gba2"; transcript_type "protein_coding"; transcript_name "Gba2-201"; exon_number 17; exon_id "ENSMUSE00001244983.2"; level 2; protein_id "ENSMUSP00000030189.8"; transcript_support_level "1"; mgi_id "MGI:2654325"; tag "basic"; tag "Ensembl_canonical"; tag "GENCODE_Primary"; tag "appris_principal_1"; tag "CCDS"; ccdsid "CCDS18103.1"; havana_gene "OTTMUSG00000006971.1"; havana_transcript "OTTMUST00000016147.1";
chr4	HAVANA	CDS	43567192	43567467	0	-	0	gene_id "ENSMUSG00000028467.16"; transcript_id "ENSMUST00000030189.14"; gene_type "protein_coding"; gene_name "Gba2"; transcript_type "protein_coding"; transcript_name "Gba2-201"; exon_number 17; exon_id "ENSMUSE00001244983.2"; level 2; protein_id "ENSMUSP00000030189.8"; transcript_support_level "1"; mgi_id "MGI:2654325"; tag "basic"; tag "Ensembl_canonical"; tag "GENCODE_Primary"; tag "appris_principal_1"; tag "CCDS"; ccdsid "CCDS18103.1"; havana_gene "OTTMUSG00000006971.1"; havana_transcript "OTTMUST00000016147.1";
chr4	HAVANA	exon	43567725	43567916	0	-	.	gene_id "ENSMUSG00000028467.16"; transcript_id "ENSMUST00000152251.8"; gene_type "protein_coding"; gene_name "Gba2"; transcript_type "retained_intron"; transcript_name "Gba2-207"; exon_number 14; exon_id "ENSMUSE00001222968.2"; level 2; transcript_support_level "2"; mgi_id "MGI:2654325"; havana_gene "OTTMUSG00000006971.1"; havana_transcript "OTTMUST00000016148.1";
chr4	HAVANA	exon	43567725	43567916	0	-	.	gene_id "ENSMUSG00000028467.16"; transcript_id "ENSMUST00000030189.14"; gene_type "protein_coding"; gene_name "Gba2"; transcript_type "protein_coding"; transcript_name "Gba2-201"; exon_number 16; exon_id "ENSMUSE00001240334.2"; level 2; protein_id "ENSMUSP00000030189.8"; transcript_support_level "1"; mgi_id "MGI:2654325"; tag "basic"; tag "Ensembl_canonical"; tag "GENCODE_Primary"; tag "appris_principal_1"; tag "CCDS"; ccdsid "CCDS18103.1"; havana_gene "OTTMUSG00000006971.1"; havana_transcript "OTTMUST00000016147.1";
chr4	HAVANA	CDS	43567725	43567916	0	-	0	gene_id "ENSMUSG00000028467.16"; transcript_id "ENSMUST00000030189.14"; gene_type "protein_coding"; gene_name "Gba2"; transcript_type "protein_coding"; transcript_name "Gba2-201"; exon_number 16; exon_id "ENSMUSE00001240334.2"; level 2; protein_id "ENSMUSP00000030189.8"; transcript_support_level "1"; mgi_id "MGI:2654325"; tag "basic"; tag "Ensembl_canonical"; tag "GENCODE_Primary"; tag "appris_principal_1"; tag "CCDS"; ccdsid "CCDS18103.1"; havana_gene "OTTMUSG00000006971.1"; havana_transcript "OTTMUST00000016147.1";
chr4	HAVANA	exon	43567725	43567916	0	-	.	gene_id "ENSMUSG00000028467.16"; transcript_id "ENSMUST00000148426.8"; gene_type "protein_coding"; gene_name "Gba2"; transcript_type "retained_intron"; transcript_name "Gba2-206"; exon_number 14; exon_id "ENSMUSE00001222968.2"; level 2; transcript_support_level "1"; mgi_id "MGI:2654325"; havana_gene "OTTMUSG00000006971.1"; havana_transcript "OTTMUST00000064236.1";
chr4	HAVANA	exon	43568000	43568115	0	-	.	gene_id "ENSMUSG00000028467.16"; transcript_id "ENSMUST00000128403.8"; gene_type "protein_coding"; gene_name "Gba2"; transcript_type "retained_intron"; transcript_name "Gba2-202"; exon_number 12; exon_id "ENSMUSE00001310696.2"; level 2; transcript_support_level "2"; mgi_id "MGI:2654325"; havana_gene "OTTMUSG00000006971.1"; havana_transcript "OTTMUST00000016149.1";
chr4	HAVANA	exon	43568000	43568115	0	-	.	gene_id "ENSMUSG00000028467.16"; transcript_id "ENSMUST00000152251.8"; gene_type "protein_coding"; gene_name "Gba2"; transcript_type "retained_intron"; transcript_name "Gba2-207"; exon_number 13; exon_id "ENSMUSE00001310696.2"; level 2; transcript_support_level "2"; mgi_id "MGI:2654325"; havana_gene "OTTMUSG00000006971.1"; havana_transcript "OTTMUST00000016148.1";
chr4	HAVANA	exon	43568000	43568115	0	-	.	gene_id "ENSMUSG00000028467.16"; transcript_id "ENSMUST00000030189.14"; gene_type "protein_coding"; gene_name "Gba2"; transcript_type "protein_coding"; transcript_name "Gba2-201"; exon_number 15; exon_id "ENSMUSE00001243911.2"; level 2; protein_id "ENSMUSP00000030189.8"; transcript_support_level "1"; mgi_id "MGI:2654325"; tag "basic"; tag "Ensembl_canonical"; tag "GENCODE_Primary"; tag "appris_principal_1"; tag "CCDS"; ccdsid "CCDS18103.1"; havana_gene "OTTMUSG00000006971.1"; havana_transcript "OTTMUST00000016147.1";
chr4	HAVANA	CDS	43568000	43568115	0	-	2	gene_id "ENSMUSG00000028467.16"; transcript_id "ENSMUST00000030189.14"; gene_type "protein_coding"; gene_name "Gba2"; transcript_type "protein_coding"; transcript_name "Gba2-201"; exon_number 15; exon_id "ENSMUSE00001243911.2"; level 2; protein_id "ENSMUSP00000030189.8"; transcript_support_level "1"; mgi_id "MGI:2654325"; tag "basic"; tag "Ensembl_canonical"; tag "GENCODE_Primary"; tag "appris_principal_1"; tag "CCDS"; ccdsid "CCDS18103.1"; havana_gene "OTTMUSG00000006971.1"; havana_transcript "OTTMUST00000016147.1";
chr4	HAVANA	exon	43568000	43568115	0	-	.	gene_id "ENSMUSG00000028467.16"; transcript_id "ENSMUST00000148426.8"; gene_type "protein_coding"; gene_name "Gba2"; transcript_type "retained_intron"; transcript_name "Gba2-206"; exon_number 13; exon_id "ENSMUSE00001310696.2"; level 2; transcript_support_level "1"; mgi_id "MGI:2654325"; havana_gene "OTTMUSG00000006971.1"; havana_transcript "OTTMUST00000064236.1";
chr4	HAVANA	exon	43568196	43568338	0	-	.	gene_id "ENSMUSG00000028467.16"; transcript_id "ENSMUST00000128403.8"; gene_type "protein_coding"; gene_name "Gba2"; transcript_type "retained_intron"; transcript_name "Gba2-202"; exon_number 11; exon_id "ENSMUSE00001210588.2"; level 2; transcript_support_level "2"; mgi_id "MGI:2654325"; havana_gene "OTTMUSG00000006971.1"; havana_transcript "OTTMUST00000016149.1";
chr4	HAVANA	exon	43568196	43568338	0	-	.	gene_id "ENSMUSG00000028467.16"; transcript_id "ENSMUST00000152251.8"; gene_type "protein_coding"; gene_name "Gba2"; transcript_type "retained_intron"; transcript_name "Gba2-207"; exon_number 12; exon_id "ENSMUSE00001210588.2"; level 2; transcript_support_level "2"; mgi_id "MGI:2654325"; havana_gene "OTTMUSG00000006971.1"; havana_transcript "OTTMUST00000016148.1";
chr4	HAVANA	exon	43568196	43568338	0	-	.	gene_id "ENSMUSG00000028467.16"; transcript_id "ENSMUST00000030189.14"; gene_type "protein_coding"; gene_name "Gba2"; transcript_type "protein_coding"; transcript_name "Gba2-201"; exon_number 14; exon_id "ENSMUSE00001205664.2"; level 2; protein_id "ENSMUSP00000030189.8"; transcript_support_level "1"; mgi_id "MGI:2654325"; tag "basic"; tag "Ensembl_canonical"; tag "GENCODE_Primary"; tag "appris_principal_1"; tag "CCDS"; ccdsid "CCDS18103.1"; havana_gene "OTTMUSG00000006971.1"; havana_transcript "OTTMUST00000016147.1";
chr4	HAVANA	CDS	43568196	43568338	0	-	1	gene_id "ENSMUSG00000028467.16"; transcript_id "ENSMUST00000030189.14"; gene_type "protein_coding"; gene_name "Gba2"; transcript_type "protein_coding"; transcript_name "Gba2-201"; exon_number 14; exon_id "ENSMUSE00001205664.2"; level 2; protein_id "ENSMUSP00000030189.8"; transcript_support_level "1"; mgi_id "MGI:2654325"; tag "basic"; tag "Ensembl_canonical"; tag "GENCODE_Primary"; tag "appris_principal_1"; tag "CCDS"; ccdsid "CCDS18103.1"; havana_gene "OTTMUSG00000006971.1"; havana_transcript "OTTMUST00000016147.1";
chr4	HAVANA	exon	43568196	43568338	0	-	.	gene_id "ENSMUSG00000028467.16"; transcript_id "ENSMUST00000148426.8"; gene_type "protein_coding"; gene_name "Gba2"; transcript_type "retained_intron"; transcript_name "Gba2-206"; exon_number 12; exon_id "ENSMUSE00001210588.2"; level 2; transcript_support_level "1"; mgi_id "MGI:2654325"; havana_gene "OTTMUSG00000006971.1"; havana_transcript "OTTMUST00000064236.1";
chr4	HAVANA	exon	43568394	43568806	0	-	.	gene_id "ENSMUSG00000028467.16"; transcript_id "ENSMUST00000139606.2"; gene_type "protein_coding"; gene_name "Gba2"; transcript_type "retained_intron"; transcript_name "Gba2-204"; exon_number 4; exon_id "ENSMUSE00000799935.2"; level 2; transcript_support_level "2"; mgi_id "MGI:2654325"; havana_gene "OTTMUSG00000006971.1"; havana_transcript "OTTMUST00000016233.1";
chr4	HAVANA	transcript	43568394	43569642	0	-	.	gene_id "ENSMUSG00000028467.16"; transcript_id "ENSMUST00000139606.2"; gene_type "protein_coding"; gene_name "Gba2"; transcript_type "retained_intron"; transcript_name "Gba2-204"; level 2; transcript_support_level "2"; mgi_id "MGI:2654325"; havana_gene "OTTMUSG00000006971.1"; havana_transcript "OTTMUST00000016233.1";
chr4	HAVANA	exon	43568438	43568544	0	-	.	gene_id "ENSMUSG00000028467.16"; transcript_id "ENSMUST00000128403.8"; gene_type "protein_coding"; gene_name "Gba2"; transcript_type "retained_intron"; transcript_name "Gba2-202"; exon_number 10; exon_id "ENSMUSE00001256196.2"; level 2; transcript_support_level "2"; mgi_id "MGI:2654325"; havana_gene "OTTMUSG00000006971.1"; havana_transcript "OTTMUST00000016149.1";
chr4	HAVANA	exon	43568438	43568544	0	-	.	gene_id "ENSMUSG00000028467.16"; transcript_id "ENSMUST00000152251.8"; gene_type "protein_coding"; gene_name "Gba2"; transcript_type "retained_intron"; transcript_name "Gba2-207"; exon_number 11; exon_id "ENSMUSE00001256196.2"; level 2; transcript_support_level "2"; mgi_id "MGI:2654325"; havana_gene "OTTMUSG00000006971.1"; havana_transcript "OTTMUST00000016148.1";
chr4	HAVANA	exon	43568438	43568544	0	-	.	gene_id "ENSMUSG00000028467.16"; transcript_id "ENSMUST00000030189.14"; gene_type "protein_coding"; gene_name "Gba2"; transcript_type "protein_coding"; transcript_name "Gba2-201"; exon_number 13; exon_id "ENSMUSE00001304549.2"; level 2; protein_id "ENSMUSP00000030189.8"; transcript_support_level "1"; mgi_id "MGI:2654325"; tag "basic"; tag "Ensembl_canonical"; tag "GENCODE_Primary"; tag "appris_principal_1"; tag "CCDS"; ccdsid "CCDS18103.1"; havana_gene "OTTMUSG00000006971.1"; havana_transcript "OTTMUST00000016147.1";
chr4	HAVANA	CDS	43568438	43568544	0	-	0	gene_id "ENSMUSG00000028467.16"; transcript_id "ENSMUST00000030189.14"; gene_type "protein_coding"; gene_name "Gba2"; transcript_type "protein_coding"; transcript_name "Gba2-201"; exon_number 13; exon_id "ENSMUSE00001304549.2"; level 2; protein_id "ENSMUSP00000030189.8"; transcript_support_level "1"; mgi_id "MGI:2654325"; tag "basic"; tag "Ensembl_canonical"; tag "GENCODE_Primary"; tag "appris_principal_1"; tag "CCDS"; ccdsid "CCDS18103.1"; havana_gene "OTTMUSG00000006971.1"; havana_transcript "OTTMUST00000016147.1";
chr4	HAVANA	exon	43568438	43568544	0	-	.	gene_id "ENSMUSG00000028467.16"; transcript_id "ENSMUST00000148426.8"; gene_type "protein_coding"; gene_name "Gba2"; transcript_type "retained_intron"; transcript_name "Gba2-206"; exon_number 11; exon_id "ENSMUSE00001256196.2"; level 2; transcript_support_level "1"; mgi_id "MGI:2654325"; havana_gene "OTTMUSG00000006971.1"; havana_transcript "OTTMUST00000064236.1";
chr4	HAVANA	exon	43568655	43568806	0	-	.	gene_id "ENSMUSG00000028467.16"; transcript_id "ENSMUST00000128403.8"; gene_type "protein_coding"; gene_name "Gba2"; transcript_type "retained_intron"; transcript_name "Gba2-202"; exon_number 9; exon_id "ENSMUSE00001220568.2"; level 2; transcript_support_level "2"; mgi_id "MGI:2654325"; havana_gene "OTTMUSG00000006971.1"; havana_transcript "OTTMUST00000016149.1";
chr4	HAVANA	exon	43568655	43568806	0	-	.	gene_id "ENSMUSG00000028467.16"; transcript_id "ENSMUST00000152251.8"; gene_type "protein_coding"; gene_name "Gba2"; transcript_type "retained_intron"; transcript_name "Gba2-207"; exon_number 10; exon_id "ENSMUSE00001220568.2"; level 2; transcript_support_level "2"; mgi_id "MGI:2654325"; havana_gene "OTTMUSG00000006971.1"; havana_transcript "OTTMUST00000016148.1";
chr4	HAVANA	exon	43568655	43568806	0	-	.	gene_id "ENSMUSG00000028467.16"; transcript_id "ENSMUST00000030189.14"; gene_type "protein_coding"; gene_name "Gba2"; transcript_type "protein_coding"; transcript_name "Gba2-201"; exon_number 12; exon_id "ENSMUSE00001207720.2"; level 2; protein_id "ENSMUSP00000030189.8"; transcript_support_level "1"; mgi_id "MGI:2654325"; tag "basic"; tag "Ensembl_canonical"; tag "GENCODE_Primary"; tag "appris_principal_1"; tag "CCDS"; ccdsid "CCDS18103.1"; havana_gene "OTTMUSG00000006971.1"; havana_transcript "OTTMUST00000016147.1";
chr4	HAVANA	CDS	43568655	43568806	0	-	2	gene_id "ENSMUSG00000028467.16"; transcript_id "ENSMUST00000030189.14"; gene_type "protein_coding"; gene_name "Gba2"; transcript_type "protein_coding"; transcript_name "Gba2-201"; exon_number 12; exon_id "ENSMUSE00001207720.2"; level 2; protein_id "ENSMUSP00000030189.8"; transcript_support_level "1"; mgi_id "MGI:2654325"; tag "basic"; tag "Ensembl_canonical"; tag "GENCODE_Primary"; tag "appris_principal_1"; tag "CCDS"; ccdsid "CCDS18103.1"; havana_gene "OTTMUSG00000006971.1"; havana_transcript "OTTMUST00000016147.1";
chr4	HAVANA	exon	43568655	43568806	0	-	.	gene_id "ENSMUSG00000028467.16"; transcript_id "ENSMUST00000148426.8"; gene_type "protein_coding"; gene_name "Gba2"; transcript_type "retained_intron"; transcript_name "Gba2-206"; exon_number 10; exon_id "ENSMUSE00001220568.2"; level 2; transcript_support_level "1"; mgi_id "MGI:2654325"; havana_gene "OTTMUSG00000006971.1"; havana_transcript "OTTMUST00000064236.1";
chr4	HAVANA	exon	43568886	43568993	0	-	.	gene_id "ENSMUSG00000028467.16"; transcript_id "ENSMUST00000128403.8"; gene_type "protein_coding"; gene_name "Gba2"; transcript_type "retained_intron"; transcript_name "Gba2-202"; exon_number 8; exon_id "ENSMUSE00001246659.2"; level 2; transcript_support_level "2"; mgi_id "MGI:2654325"; havana_gene "OTTMUSG00000006971.1"; havana_transcript "OTTMUST00000016149.1";
chr4	HAVANA	exon	43568886	43568993	0	-	.	gene_id "ENSMUSG00000028467.16"; transcript_id "ENSMUST00000152251.8"; gene_type "protein_coding"; gene_name "Gba2"; transcript_type "retained_intron"; transcript_name "Gba2-207"; exon_number 9; exon_id "ENSMUSE00001246659.2"; level 2; transcript_support_level "2"; mgi_id "MGI:2654325"; havana_gene "OTTMUSG00000006971.1"; havana_transcript "OTTMUST00000016148.1";
chr4	HAVANA	exon	43568886	43568993	0	-	.	gene_id "ENSMUSG00000028467.16"; transcript_id "ENSMUST00000030189.14"; gene_type "protein_coding"; gene_name "Gba2"; transcript_type "protein_coding"; transcript_name "Gba2-201"; exon_number 11; exon_id "ENSMUSE00001207637.2"; level 2; protein_id "ENSMUSP00000030189.8"; transcript_support_level "1"; mgi_id "MGI:2654325"; tag "basic"; tag "Ensembl_canonical"; tag "GENCODE_Primary"; tag "appris_principal_1"; tag "CCDS"; ccdsid "CCDS18103.1"; havana_gene "OTTMUSG00000006971.1"; havana_transcript "OTTMUST00000016147.1";
chr4	HAVANA	CDS	43568886	43568993	0	-	2	gene_id "ENSMUSG00000028467.16"; transcript_id "ENSMUST00000030189.14"; gene_type "protein_coding"; gene_name "Gba2"; transcript_type "protein_coding"; transcript_name "Gba2-201"; exon_number 11; exon_id "ENSMUSE00001207637.2"; level 2; protein_id "ENSMUSP00000030189.8"; transcript_support_level "1"; mgi_id "MGI:2654325"; tag "basic"; tag "Ensembl_canonical"; tag "GENCODE_Primary"; tag "appris_principal_1"; tag "CCDS"; ccdsid "CCDS18103.1"; havana_gene "OTTMUSG00000006971.1"; havana_transcript "OTTMUST00000016147.1";
chr4	HAVANA	exon	43568886	43568993	0	-	.	gene_id "ENSMUSG00000028467.16"; transcript_id "ENSMUST00000148426.8"; gene_type "protein_coding"; gene_name "Gba2"; transcript_type "retained_intron"; transcript_name "Gba2-206"; exon_number 9; exon_id "ENSMUSE00001246659.2"; level 2; transcript_support_level "1"; mgi_id "MGI:2654325"; havana_gene "OTTMUSG00000006971.1"; havana_transcript "OTTMUST00000064236.1";
chr4	HAVANA	exon	43568886	43568993	0	-	.	gene_id "ENSMUSG00000028467.16"; transcript_id "ENSMUST00000139606.2"; gene_type "protein_coding"; gene_name "Gba2"; transcript_type "retained_intron"; transcript_name "Gba2-204"; exon_number 3; exon_id "ENSMUSE00001246659.2"; level 2; transcript_support_level "2"; mgi_id "MGI:2654325"; havana_gene "OTTMUSG00000006971.1"; havana_transcript "OTTMUST00000016233.1";
chr4	HAVANA	exon	43569181	43569285	0	-	.	gene_id "ENSMUSG00000028467.16"; transcript_id "ENSMUST00000152251.8"; gene_type "protein_coding"; gene_name "Gba2"; transcript_type "retained_intron"; transcript_name "Gba2-207"; exon_number 8; exon_id "ENSMUSE00001241253.2"; level 2; transcript_support_level "2"; mgi_id "MGI:2654325"; havana_gene "OTTMUSG00000006971.1"; havana_transcript "OTTMUST00000016148.1";
chr4	HAVANA	exon	43569181	43569285	0	-	.	gene_id "ENSMUSG00000028467.16"; transcript_id "ENSMUST00000030189.14"; gene_type "protein_coding"; gene_name "Gba2"; transcript_type "protein_coding"; transcript_name "Gba2-201"; exon_number 10; exon_id "ENSMUSE00001222516.2"; level 2; protein_id "ENSMUSP00000030189.8"; transcript_support_level "1"; mgi_id "MGI:2654325"; tag "basic"; tag "Ensembl_canonical"; tag "GENCODE_Primary"; tag "appris_principal_1"; tag "CCDS"; ccdsid "CCDS18103.1"; havana_gene "OTTMUSG00000006971.1"; havana_transcript "OTTMUST00000016147.1";
chr4	HAVANA	CDS	43569181	43569285	0	-	2	gene_id "ENSMUSG00000028467.16"; transcript_id "ENSMUST00000030189.14"; gene_type "protein_coding"; gene_name "Gba2"; transcript_type "protein_coding"; transcript_name "Gba2-201"; exon_number 10; exon_id "ENSMUSE00001222516.2"; level 2; protein_id "ENSMUSP00000030189.8"; transcript_support_level "1"; mgi_id "MGI:2654325"; tag "basic"; tag "Ensembl_canonical"; tag "GENCODE_Primary"; tag "appris_principal_1"; tag "CCDS"; ccdsid "CCDS18103.1"; havana_gene "OTTMUSG00000006971.1"; havana_transcript "OTTMUST00000016147.1";
chr4	HAVANA	exon	43569181	43569285	0	-	.	gene_id "ENSMUSG00000028467.16"; transcript_id "ENSMUST00000139606.2"; gene_type "protein_coding"; gene_name "Gba2"; transcript_type "retained_intron"; transcript_name "Gba2-204"; exon_number 2; exon_id "ENSMUSE00001241253.2"; level 2; transcript_support_level "2"; mgi_id "MGI:2654325"; havana_gene "OTTMUSG00000006971.1"; havana_transcript "OTTMUST00000016233.1";
chr4	HAVANA	exon	43569181	43569955	0	-	.	gene_id "ENSMUSG00000028467.16"; transcript_id "ENSMUST00000128403.8"; gene_type "protein_coding"; gene_name "Gba2"; transcript_type "retained_intron"; transcript_name "Gba2-202"; exon_number 7; exon_id "ENSMUSE00000845807.2"; level 2; transcript_support_level "2"; mgi_id "MGI:2654325"; havana_gene "OTTMUSG00000006971.1"; havana_transcript "OTTMUST00000016149.1";
chr4	HAVANA	exon	43569181	43569955	0	-	.	gene_id "ENSMUSG00000028467.16"; transcript_id "ENSMUST00000148426.8"; gene_type "protein_coding"; gene_name "Gba2"; transcript_type "retained_intron"; transcript_name "Gba2-206"; exon_number 8; exon_id "ENSMUSE00000845807.2"; level 2; transcript_support_level "1"; mgi_id "MGI:2654325"; havana_gene "OTTMUSG00000006971.1"; havana_transcript "OTTMUST00000064236.1";
chr4	HAVANA	exon	43569489	43569642	0	-	.	gene_id "ENSMUSG00000028467.16"; transcript_id "ENSMUST00000139606.2"; gene_type "protein_coding"; gene_name "Gba2"; transcript_type "retained_intron"; transcript_name "Gba2-204"; exon_number 1; exon_id "ENSMUSE00000844343.2"; level 2; transcript_support_level "2"; mgi_id "MGI:2654325"; havana_gene "OTTMUSG00000006971.1"; havana_transcript "OTTMUST00000016233.1";
chr4	HAVANA	exon	43569489	43569661	0	-	.	gene_id "ENSMUSG00000028467.16"; transcript_id "ENSMUST00000030189.14"; gene_type "protein_coding"; gene_name "Gba2"; transcript_type "protein_coding"; transcript_name "Gba2-201"; exon_number 9; exon_id "ENSMUSE00000179499.2"; level 2; protein_id "ENSMUSP00000030189.8"; transcript_support_level "1"; mgi_id "MGI:2654325"; tag "basic"; tag "Ensembl_canonical"; tag "GENCODE_Primary"; tag "appris_principal_1"; tag "CCDS"; ccdsid "CCDS18103.1"; havana_gene "OTTMUSG00000006971.1"; havana_transcript "OTTMUST00000016147.1";
chr4	HAVANA	CDS	43569489	43569661	0	-	1	gene_id "ENSMUSG00000028467.16"; transcript_id "ENSMUST00000030189.14"; gene_type "protein_coding"; gene_name "Gba2"; transcript_type "protein_coding"; transcript_name "Gba2-201"; exon_number 9; exon_id "ENSMUSE00000179499.2"; level 2; protein_id "ENSMUSP00000030189.8"; transcript_support_level "1"; mgi_id "MGI:2654325"; tag "basic"; tag "Ensembl_canonical"; tag "GENCODE_Primary"; tag "appris_principal_1"; tag "CCDS"; ccdsid "CCDS18103.1"; havana_gene "OTTMUSG00000006971.1"; havana_transcript "OTTMUST00000016147.1";
chr4	HAVANA	exon	43569489	43569955	0	-	.	gene_id "ENSMUSG00000028467.16"; transcript_id "ENSMUST00000152251.8"; gene_type "protein_coding"; gene_name "Gba2"; transcript_type "retained_intron"; transcript_name "Gba2-207"; exon_number 7; exon_id "ENSMUSE00000819933.2"; level 2; transcript_support_level "2"; mgi_id "MGI:2654325"; havana_gene "OTTMUSG00000006971.1"; havana_transcript "OTTMUST00000016148.1";
chr4	HAVANA	exon	43569830	43569955	0	-	.	gene_id "ENSMUSG00000028467.16"; transcript_id "ENSMUST00000030189.14"; gene_type "protein_coding"; gene_name "Gba2"; transcript_type "protein_coding"; transcript_name "Gba2-201"; exon_number 8; exon_id "ENSMUSE00000179510.2"; level 2; protein_id "ENSMUSP00000030189.8"; transcript_support_level "1"; mgi_id "MGI:2654325"; tag "basic"; tag "Ensembl_canonical"; tag "GENCODE_Primary"; tag "appris_principal_1"; tag "CCDS"; ccdsid "CCDS18103.1"; havana_gene "OTTMUSG00000006971.1"; havana_transcript "OTTMUST00000016147.1";
chr4	HAVANA	CDS	43569830	43569955	0	-	1	gene_id "ENSMUSG00000028467.16"; transcript_id "ENSMUST00000030189.14"; gene_type "protein_coding"; gene_name "Gba2"; transcript_type "protein_coding"; transcript_name "Gba2-201"; exon_number 8; exon_id "ENSMUSE00000179510.2"; level 2; protein_id "ENSMUSP00000030189.8"; transcript_support_level "1"; mgi_id "MGI:2654325"; tag "basic"; tag "Ensembl_canonical"; tag "GENCODE_Primary"; tag "appris_principal_1"; tag "CCDS"; ccdsid "CCDS18103.1"; havana_gene "OTTMUSG00000006971.1"; havana_transcript "OTTMUST00000016147.1";
chr4	HAVANA	exon	43570037	43570190	0	-	.	gene_id "ENSMUSG00000028467.16"; transcript_id "ENSMUST00000030189.14"; gene_type "protein_coding"; gene_name "Gba2"; transcript_type "protein_coding"; transcript_name "Gba2-201"; exon_number 7; exon_id "ENSMUSE00001243289.2"; level 2; protein_id "ENSMUSP00000030189.8"; transcript_support_level "1"; mgi_id "MGI:2654325"; tag "basic"; tag "Ensembl_canonical"; tag "GENCODE_Primary"; tag "appris_principal_1"; tag "CCDS"; ccdsid "CCDS18103.1"; havana_gene "OTTMUSG00000006971.1"; havana_transcript "OTTMUST00000016147.1";
chr4	HAVANA	CDS	43570037	43570190	0	-	2	gene_id "ENSMUSG00000028467.16"; transcript_id "ENSMUST00000030189.14"; gene_type "protein_coding"; gene_name "Gba2"; transcript_type "protein_coding"; transcript_name "Gba2-201"; exon_number 7; exon_id "ENSMUSE00001243289.2"; level 2; protein_id "ENSMUSP00000030189.8"; transcript_support_level "1"; mgi_id "MGI:2654325"; tag "basic"; tag "Ensembl_canonical"; tag "GENCODE_Primary"; tag "appris_principal_1"; tag "CCDS"; ccdsid "CCDS18103.1"; havana_gene "OTTMUSG00000006971.1"; havana_transcript "OTTMUST00000016147.1";
chr4	HAVANA	exon	43570037	43570190	0	-	.	gene_id "ENSMUSG00000028467.16"; transcript_id "ENSMUST00000148426.8"; gene_type "protein_coding"; gene_name "Gba2"; transcript_type "retained_intron"; transcript_name "Gba2-206"; exon_number 7; exon_id "ENSMUSE00001257261.2"; level 2; transcript_support_level "1"; mgi_id "MGI:2654325"; havana_gene "OTTMUSG00000006971.1"; havana_transcript "OTTMUST00000064236.1";
chr4	HAVANA	exon	43570037	43570448	0	-	.	gene_id "ENSMUSG00000028467.16"; transcript_id "ENSMUST00000128403.8"; gene_type "protein_coding"; gene_name "Gba2"; transcript_type "retained_intron"; transcript_name "Gba2-202"; exon_number 6; exon_id "ENSMUSE00000811178.2"; level 2; transcript_support_level "2"; mgi_id "MGI:2654325"; havana_gene "OTTMUSG00000006971.1"; havana_transcript "OTTMUST00000016149.1";
chr4	HAVANA	exon	43570037	43570448	0	-	.	gene_id "ENSMUSG00000028467.16"; transcript_id "ENSMUST00000152251.8"; gene_type "protein_coding"; gene_name "Gba2"; transcript_type "retained_intron"; transcript_name "Gba2-207"; exon_number 6; exon_id "ENSMUSE00000811178.2"; level 2; transcript_support_level "2"; mgi_id "MGI:2654325"; havana_gene "OTTMUSG00000006971.1"; havana_transcript "OTTMUST00000016148.1";
chr4	HAVANA	exon	43570346	43570448	0	-	.	gene_id "ENSMUSG00000028467.16"; transcript_id "ENSMUST00000030189.14"; gene_type "protein_coding"; gene_name "Gba2"; transcript_type "protein_coding"; transcript_name "Gba2-201"; exon_number 6; exon_id "ENSMUSE00001241703.2"; level 2; protein_id "ENSMUSP00000030189.8"; transcript_support_level "1"; mgi_id "MGI:2654325"; tag "basic"; tag "Ensembl_canonical"; tag "GENCODE_Primary"; tag "appris_principal_1"; tag "CCDS"; ccdsid "CCDS18103.1"; havana_gene "OTTMUSG00000006971.1"; havana_transcript "OTTMUST00000016147.1";
chr4	HAVANA	CDS	43570346	43570448	0	-	0	gene_id "ENSMUSG00000028467.16"; transcript_id "ENSMUST00000030189.14"; gene_type "protein_coding"; gene_name "Gba2"; transcript_type "protein_coding"; transcript_name "Gba2-201"; exon_number 6; exon_id "ENSMUSE00001241703.2"; level 2; protein_id "ENSMUSP00000030189.8"; transcript_support_level "1"; mgi_id "MGI:2654325"; tag "basic"; tag "Ensembl_canonical"; tag "GENCODE_Primary"; tag "appris_principal_1"; tag "CCDS"; ccdsid "CCDS18103.1"; havana_gene "OTTMUSG00000006971.1"; havana_transcript "OTTMUST00000016147.1";
chr4	HAVANA	exon	43570346	43570448	0	-	.	gene_id "ENSMUSG00000028467.16"; transcript_id "ENSMUST00000148426.8"; gene_type "protein_coding"; gene_name "Gba2"; transcript_type "retained_intron"; transcript_name "Gba2-206"; exon_number 6; exon_id "ENSMUSE00001297080.2"; level 2; transcript_support_level "1"; mgi_id "MGI:2654325"; havana_gene "OTTMUSG00000006971.1"; havana_transcript "OTTMUST00000064236.1";
chr4	HAVANA	exon	43570356	43570448	0	-	.	gene_id "ENSMUSG00000028467.16"; transcript_id "ENSMUST00000144968.2"; gene_type "protein_coding"; gene_name "Gba2"; transcript_type "protein_coding_CDS_not_defined"; transcript_name "Gba2-205"; exon_number 5; exon_id "ENSMUSE00000824701.2"; level 2; transcript_support_level "3"; mgi_id "MGI:2654325"; havana_gene "OTTMUSG00000006971.1"; havana_transcript "OTTMUST00000016231.1";
chr4	HAVANA	transcript	43570356	43574054	0	-	.	gene_id "ENSMUSG00000028467.16"; transcript_id "ENSMUST00000144968.2"; gene_type "protein_coding"; gene_name "Gba2"; transcript_type "protein_coding_CDS_not_defined"; transcript_name "Gba2-205"; level 2; transcript_support_level "3"; mgi_id "MGI:2654325"; havana_gene "OTTMUSG00000006971.1"; havana_transcript "OTTMUST00000016231.1";
chr4	HAVANA	exon	43570672	43570906	0	-	.	gene_id "ENSMUSG00000028467.16"; transcript_id "ENSMUST00000144968.2"; gene_type "protein_coding"; gene_name "Gba2"; transcript_type "protein_coding_CDS_not_defined"; transcript_name "Gba2-205"; exon_number 4; exon_id "ENSMUSE00000765520.2"; level 2; transcript_support_level "3"; mgi_id "MGI:2654325"; havana_gene "OTTMUSG00000006971.1"; havana_transcript "OTTMUST00000016231.1";
chr4	HAVANA	exon	43570672	43570911	0	-	.	gene_id "ENSMUSG00000028467.16"; transcript_id "ENSMUST00000128403.8"; gene_type "protein_coding"; gene_name "Gba2"; transcript_type "retained_intron"; transcript_name "Gba2-202"; exon_number 5; exon_id "ENSMUSE00001206124.2"; level 2; transcript_support_level "2"; mgi_id "MGI:2654325"; havana_gene "OTTMUSG00000006971.1"; havana_transcript "OTTMUST00000016149.1";
chr4	HAVANA	exon	43570672	43570911	0	-	.	gene_id "ENSMUSG00000028467.16"; transcript_id "ENSMUST00000152251.8"; gene_type "protein_coding"; gene_name "Gba2"; transcript_type "retained_intron"; transcript_name "Gba2-207"; exon_number 5; exon_id "ENSMUSE00001206124.2"; level 2; transcript_support_level "2"; mgi_id "MGI:2654325"; havana_gene "OTTMUSG00000006971.1"; havana_transcript "OTTMUST00000016148.1";
chr4	HAVANA	exon	43570672	43570911	0	-	.	gene_id "ENSMUSG00000028467.16"; transcript_id "ENSMUST00000030189.14"; gene_type "protein_coding"; gene_name "Gba2"; transcript_type "protein_coding"; transcript_name "Gba2-201"; exon_number 5; exon_id "ENSMUSE00001290833.2"; level 2; protein_id "ENSMUSP00000030189.8"; transcript_support_level "1"; mgi_id "MGI:2654325"; tag "basic"; tag "Ensembl_canonical"; tag "GENCODE_Primary"; tag "appris_principal_1"; tag "CCDS"; ccdsid "CCDS18103.1"; havana_gene "OTTMUSG00000006971.1"; havana_transcript "OTTMUST00000016147.1";
chr4	HAVANA	CDS	43570672	43570911	0	-	0	gene_id "ENSMUSG00000028467.16"; transcript_id "ENSMUST00000030189.14"; gene_type "protein_coding"; gene_name "Gba2"; transcript_type "protein_coding"; transcript_name "Gba2-201"; exon_number 5; exon_id "ENSMUSE00001290833.2"; level 2; protein_id "ENSMUSP00000030189.8"; transcript_support_level "1"; mgi_id "MGI:2654325"; tag "basic"; tag "Ensembl_canonical"; tag "GENCODE_Primary"; tag "appris_principal_1"; tag "CCDS"; ccdsid "CCDS18103.1"; havana_gene "OTTMUSG00000006971.1"; havana_transcript "OTTMUST00000016147.1";
chr4	HAVANA	exon	43570672	43570911	0	-	.	gene_id "ENSMUSG00000028467.16"; transcript_id "ENSMUST00000148426.8"; gene_type "protein_coding"; gene_name "Gba2"; transcript_type "retained_intron"; transcript_name "Gba2-206"; exon_number 5; exon_id "ENSMUSE00001206124.2"; level 2; transcript_support_level "1"; mgi_id "MGI:2654325"; havana_gene "OTTMUSG00000006971.1"; havana_transcript "OTTMUST00000064236.1";
chr4	HAVANA	exon	43570762	43570911	0	-	.	gene_id "ENSMUSG00000028467.16"; transcript_id "ENSMUST00000130443.2"; gene_type "protein_coding"; gene_name "Gba2"; transcript_type "protein_coding"; transcript_name "Gba2-203"; exon_number 4; exon_id "ENSMUSE00000726273.2"; level 2; protein_id "ENSMUSP00000119589.2"; transcript_support_level "5"; mgi_id "MGI:2654325"; tag "mRNA_end_NF"; tag "cds_end_NF"; havana_gene "OTTMUSG00000006971.1"; havana_transcript "OTTMUST00000016232.1";
chr4	HAVANA	CDS	43570762	43570911	0	-	0	gene_id "ENSMUSG00000028467.16"; transcript_id "ENSMUST00000130443.2"; gene_type "protein_coding"; gene_name "Gba2"; transcript_type "protein_coding"; transcript_name "Gba2-203"; exon_number 4; exon_id "ENSMUSE00000726273.2"; level 2; protein_id "ENSMUSP00000119589.2"; transcript_support_level "5"; mgi_id "MGI:2654325"; tag "mRNA_end_NF"; tag "cds_end_NF"; havana_gene "OTTMUSG00000006971.1"; havana_transcript "OTTMUST00000016232.1";
chr4	HAVANA	transcript	43570762	43578636	0	-	.	gene_id "ENSMUSG00000028467.16"; transcript_id "ENSMUST00000130443.2"; gene_type "protein_coding"; gene_name "Gba2"; transcript_type "protein_coding"; transcript_name "Gba2-203"; level 2; protein_id "ENSMUSP00000119589.2"; transcript_support_level "5"; mgi_id "MGI:2654325"; tag "mRNA_end_NF"; tag "cds_end_NF"; havana_gene "OTTMUSG00000006971.1"; havana_transcript "OTTMUST00000016232.1";
chr4	HAVANA	exon	43571189	43571407	0	-	.	gene_id "ENSMUSG00000028467.16"; transcript_id "ENSMUST00000128403.8"; gene_type "protein_coding"; gene_name "Gba2"; transcript_type "retained_intron"; transcript_name "Gba2-202"; exon_number 4; exon_id "ENSMUSE00001230419.2"; level 2; transcript_support_level "2"; mgi_id "MGI:2654325"; havana_gene "OTTMUSG00000006971.1"; havana_transcript "OTTMUST00000016149.1";
chr4	HAVANA	exon	43571189	43571407	0	-	.	gene_id "ENSMUSG00000028467.16"; transcript_id "ENSMUST00000152251.8"; gene_type "protein_coding"; gene_name "Gba2"; transcript_type "retained_intron"; transcript_name "Gba2-207"; exon_number 4; exon_id "ENSMUSE00001230419.2"; level 2; transcript_support_level "2"; mgi_id "MGI:2654325"; havana_gene "OTTMUSG00000006971.1"; havana_transcript "OTTMUST00000016148.1";
chr4	HAVANA	exon	43571189	43571407	0	-	.	gene_id "ENSMUSG00000028467.16"; transcript_id "ENSMUST00000030189.14"; gene_type "protein_coding"; gene_name "Gba2"; transcript_type "protein_coding"; transcript_name "Gba2-201"; exon_number 4; exon_id "ENSMUSE00001237592.2"; level 2; protein_id "ENSMUSP00000030189.8"; transcript_support_level "1"; mgi_id "MGI:2654325"; tag "basic"; tag "Ensembl_canonical"; tag "GENCODE_Primary"; tag "appris_principal_1"; tag "CCDS"; ccdsid "CCDS18103.1"; havana_gene "OTTMUSG00000006971.1"; havana_transcript "OTTMUST00000016147.1";
chr4	HAVANA	CDS	43571189	43571407	0	-	0	gene_id "ENSMUSG00000028467.16"; transcript_id "ENSMUST00000030189.14"; gene_type "protein_coding"; gene_name "Gba2"; transcript_type "protein_coding"; transcript_name "Gba2-201"; exon_number 4; exon_id "ENSMUSE00001237592.2"; level 2; protein_id "ENSMUSP00000030189.8"; transcript_support_level "1"; mgi_id "MGI:2654325"; tag "basic"; tag "Ensembl_canonical"; tag "GENCODE_Primary"; tag "appris_principal_1"; tag "CCDS"; ccdsid "CCDS18103.1"; havana_gene "OTTMUSG00000006971.1"; havana_transcript "OTTMUST00000016147.1";
chr4	HAVANA	exon	43571189	43571407	0	-	.	gene_id "ENSMUSG00000028467.16"; transcript_id "ENSMUST00000148426.8"; gene_type "protein_coding"; gene_name "Gba2"; transcript_type "retained_intron"; transcript_name "Gba2-206"; exon_number 4; exon_id "ENSMUSE00001230419.2"; level 2; transcript_support_level "1"; mgi_id "MGI:2654325"; havana_gene "OTTMUSG00000006971.1"; havana_transcript "OTTMUST00000064236.1";
chr4	HAVANA	exon	43571189	43571407	0	-	.	gene_id "ENSMUSG00000028467.16"; transcript_id "ENSMUST00000144968.2"; gene_type "protein_coding"; gene_name "Gba2"; transcript_type "protein_coding_CDS_not_defined"; transcript_name "Gba2-205"; exon_number 3; exon_id "ENSMUSE00001230419.2"; level 2; transcript_support_level "3"; mgi_id "MGI:2654325"; havana_gene "OTTMUSG00000006971.1"; havana_transcript "OTTMUST00000016231.1";
chr4	HAVANA	exon	43573751	43573866	0	-	.	gene_id "ENSMUSG00000028467.16"; transcript_id "ENSMUST00000128403.8"; gene_type "protein_coding"; gene_name "Gba2"; transcript_type "retained_intron"; transcript_name "Gba2-202"; exon_number 3; exon_id "ENSMUSE00001280702.2"; level 2; transcript_support_level "2"; mgi_id "MGI:2654325"; havana_gene "OTTMUSG00000006971.1"; havana_transcript "OTTMUST00000016149.1";
chr4	HAVANA	exon	43573751	43573866	0	-	.	gene_id "ENSMUSG00000028467.16"; transcript_id "ENSMUST00000152251.8"; gene_type "protein_coding"; gene_name "Gba2"; transcript_type "retained_intron"; transcript_name "Gba2-207"; exon_number 3; exon_id "ENSMUSE00001280702.2"; level 2; transcript_support_level "2"; mgi_id "MGI:2654325"; havana_gene "OTTMUSG00000006971.1"; havana_transcript "OTTMUST00000016148.1";
chr4	HAVANA	exon	43573751	43573866	0	-	.	gene_id "ENSMUSG00000028467.16"; transcript_id "ENSMUST00000030189.14"; gene_type "protein_coding"; gene_name "Gba2"; transcript_type "protein_coding"; transcript_name "Gba2-201"; exon_number 3; exon_id "ENSMUSE00001265836.2"; level 2; protein_id "ENSMUSP00000030189.8"; transcript_support_level "1"; mgi_id "MGI:2654325"; tag "basic"; tag "Ensembl_canonical"; tag "GENCODE_Primary"; tag "appris_principal_1"; tag "CCDS"; ccdsid "CCDS18103.1"; havana_gene "OTTMUSG00000006971.1"; havana_transcript "OTTMUST00000016147.1";
chr4	HAVANA	CDS	43573751	43573866	0	-	2	gene_id "ENSMUSG00000028467.16"; transcript_id "ENSMUST00000030189.14"; gene_type "protein_coding"; gene_name "Gba2"; transcript_type "protein_coding"; transcript_name "Gba2-201"; exon_number 3; exon_id "ENSMUSE00001265836.2"; level 2; protein_id "ENSMUSP00000030189.8"; transcript_support_level "1"; mgi_id "MGI:2654325"; tag "basic"; tag "Ensembl_canonical"; tag "GENCODE_Primary"; tag "appris_principal_1"; tag "CCDS"; ccdsid "CCDS18103.1"; havana_gene "OTTMUSG00000006971.1"; havana_transcript "OTTMUST00000016147.1";
chr4	HAVANA	exon	43573751	43573866	0	-	.	gene_id "ENSMUSG00000028467.16"; transcript_id "ENSMUST00000148426.8"; gene_type "protein_coding"; gene_name "Gba2"; transcript_type "retained_intron"; transcript_name "Gba2-206"; exon_number 3; exon_id "ENSMUSE00001280702.2"; level 2; transcript_support_level "1"; mgi_id "MGI:2654325"; havana_gene "OTTMUSG00000006971.1"; havana_transcript "OTTMUST00000064236.1";
chr4	HAVANA	exon	43573751	43573866	0	-	.	gene_id "ENSMUSG00000028467.16"; transcript_id "ENSMUST00000144968.2"; gene_type "protein_coding"; gene_name "Gba2"; transcript_type "protein_coding_CDS_not_defined"; transcript_name "Gba2-205"; exon_number 2; exon_id "ENSMUSE00001280702.2"; level 2; transcript_support_level "3"; mgi_id "MGI:2654325"; havana_gene "OTTMUSG00000006971.1"; havana_transcript "OTTMUST00000016231.1";
chr4	HAVANA	exon	43573751	43573866	0	-	.	gene_id "ENSMUSG00000028467.16"; transcript_id "ENSMUST00000130443.2"; gene_type "protein_coding"; gene_name "Gba2"; transcript_type "protein_coding"; transcript_name "Gba2-203"; exon_number 3; exon_id "ENSMUSE00001265836.2"; level 2; protein_id "ENSMUSP00000119589.2"; transcript_support_level "5"; mgi_id "MGI:2654325"; tag "mRNA_end_NF"; tag "cds_end_NF"; havana_gene "OTTMUSG00000006971.1"; havana_transcript "OTTMUST00000016232.1";
chr4	HAVANA	CDS	43573751	43573866	0	-	2	gene_id "ENSMUSG00000028467.16"; transcript_id "ENSMUST00000130443.2"; gene_type "protein_coding"; gene_name "Gba2"; transcript_type "protein_coding"; transcript_name "Gba2-203"; exon_number 3; exon_id "ENSMUSE00001265836.2"; level 2; protein_id "ENSMUSP00000119589.2"; transcript_support_level "5"; mgi_id "MGI:2654325"; tag "mRNA_end_NF"; tag "cds_end_NF"; havana_gene "OTTMUSG00000006971.1"; havana_transcript "OTTMUST00000016232.1";
chr4	HAVANA	exon	43574028	43574054	0	-	.	gene_id "ENSMUSG00000028467.16"; transcript_id "ENSMUST00000144968.2"; gene_type "protein_coding"; gene_name "Gba2"; transcript_type "protein_coding_CDS_not_defined"; transcript_name "Gba2-205"; exon_number 1; exon_id "ENSMUSE00000797772.2"; level 2; transcript_support_level "3"; mgi_id "MGI:2654325"; havana_gene "OTTMUSG00000006971.1"; havana_transcript "OTTMUST00000016231.1";
chr4	HAVANA	exon	43574028	43574119	0	-	.	gene_id "ENSMUSG00000028467.16"; transcript_id "ENSMUST00000128403.8"; gene_type "protein_coding"; gene_name "Gba2"; transcript_type "retained_intron"; transcript_name "Gba2-202"; exon_number 2; exon_id "ENSMUSE00001247899.2"; level 2; transcript_support_level "2"; mgi_id "MGI:2654325"; havana_gene "OTTMUSG00000006971.1"; havana_transcript "OTTMUST00000016149.1";
chr4	HAVANA	exon	43574028	43574119	0	-	.	gene_id "ENSMUSG00000028467.16"; transcript_id "ENSMUST00000152251.8"; gene_type "protein_coding"; gene_name "Gba2"; transcript_type "retained_intron"; transcript_name "Gba2-207"; exon_number 2; exon_id "ENSMUSE00001247899.2"; level 2; transcript_support_level "2"; mgi_id "MGI:2654325"; havana_gene "OTTMUSG00000006971.1"; havana_transcript "OTTMUST00000016148.1";
chr4	HAVANA	exon	43574028	43574119	0	-	.	gene_id "ENSMUSG00000028467.16"; transcript_id "ENSMUST00000030189.14"; gene_type "protein_coding"; gene_name "Gba2"; transcript_type "protein_coding"; transcript_name "Gba2-201"; exon_number 2; exon_id "ENSMUSE00001241198.2"; level 2; protein_id "ENSMUSP00000030189.8"; transcript_support_level "1"; mgi_id "MGI:2654325"; tag "basic"; tag "Ensembl_canonical"; tag "GENCODE_Primary"; tag "appris_principal_1"; tag "CCDS"; ccdsid "CCDS18103.1"; havana_gene "OTTMUSG00000006971.1"; havana_transcript "OTTMUST00000016147.1";
chr4	HAVANA	CDS	43574028	43574119	0	-	1	gene_id "ENSMUSG00000028467.16"; transcript_id "ENSMUST00000030189.14"; gene_type "protein_coding"; gene_name "Gba2"; transcript_type "protein_coding"; transcript_name "Gba2-201"; exon_number 2; exon_id "ENSMUSE00001241198.2"; level 2; protein_id "ENSMUSP00000030189.8"; transcript_support_level "1"; mgi_id "MGI:2654325"; tag "basic"; tag "Ensembl_canonical"; tag "GENCODE_Primary"; tag "appris_principal_1"; tag "CCDS"; ccdsid "CCDS18103.1"; havana_gene "OTTMUSG00000006971.1"; havana_transcript "OTTMUST00000016147.1";
chr4	HAVANA	exon	43574028	43574119	0	-	.	gene_id "ENSMUSG00000028467.16"; transcript_id "ENSMUST00000148426.8"; gene_type "protein_coding"; gene_name "Gba2"; transcript_type "retained_intron"; transcript_name "Gba2-206"; exon_number 2; exon_id "ENSMUSE00001247899.2"; level 2; transcript_support_level "1"; mgi_id "MGI:2654325"; havana_gene "OTTMUSG00000006971.1"; havana_transcript "OTTMUST00000064236.1";
chr4	HAVANA	exon	43574028	43574119	0	-	.	gene_id "ENSMUSG00000028467.16"; transcript_id "ENSMUST00000130443.2"; gene_type "protein_coding"; gene_name "Gba2"; transcript_type "protein_coding"; transcript_name "Gba2-203"; exon_number 2; exon_id "ENSMUSE00001241198.2"; level 2; protein_id "ENSMUSP00000119589.2"; transcript_support_level "5"; mgi_id "MGI:2654325"; tag "mRNA_end_NF"; tag "cds_end_NF"; havana_gene "OTTMUSG00000006971.1"; havana_transcript "OTTMUST00000016232.1";
chr4	HAVANA	CDS	43574028	43574119	0	-	1	gene_id "ENSMUSG00000028467.16"; transcript_id "ENSMUST00000130443.2"; gene_type "protein_coding"; gene_name "Gba2"; transcript_type "protein_coding"; transcript_name "Gba2-203"; exon_number 2; exon_id "ENSMUSE00001241198.2"; level 2; protein_id "ENSMUSP00000119589.2"; transcript_support_level "5"; mgi_id "MGI:2654325"; tag "mRNA_end_NF"; tag "cds_end_NF"; havana_gene "OTTMUSG00000006971.1"; havana_transcript "OTTMUST00000016232.1";
chr4	HAVANA	exon	43578016	43578089	0	-	.	gene_id "ENSMUSG00000028467.16"; transcript_id "ENSMUST00000128403.8"; gene_type "protein_coding"; gene_name "Gba2"; transcript_type "retained_intron"; transcript_name "Gba2-202"; exon_number 1; exon_id "ENSMUSE00000827172.2"; level 2; transcript_support_level "2"; mgi_id "MGI:2654325"; havana_gene "OTTMUSG00000006971.1"; havana_transcript "OTTMUST00000016149.1";
chr4	HAVANA	exon	43578016	43578089	0	-	.	gene_id "ENSMUSG00000028467.16"; transcript_id "ENSMUST00000148426.8"; gene_type "protein_coding"; gene_name "Gba2"; transcript_type "retained_intron"; transcript_name "Gba2-206"; exon_number 1; exon_id "ENSMUSE00000827172.2"; level 2; transcript_support_level "1"; mgi_id "MGI:2654325"; havana_gene "OTTMUSG00000006971.1"; havana_transcript "OTTMUST00000064236.1";
chr4	HAVANA	CDS	43578016	43578347	0	-	0	gene_id "ENSMUSG00000028467.16"; transcript_id "ENSMUST00000030189.14"; gene_type "protein_coding"; gene_name "Gba2"; transcript_type "protein_coding"; transcript_name "Gba2-201"; exon_number 1; exon_id "ENSMUSE00000812390.2"; level 2; protein_id "ENSMUSP00000030189.8"; transcript_support_level "1"; mgi_id "MGI:2654325"; tag "basic"; tag "Ensembl_canonical"; tag "GENCODE_Primary"; tag "appris_principal_1"; tag "CCDS"; ccdsid "CCDS18103.1"; havana_gene "OTTMUSG00000006971.1"; havana_transcript "OTTMUST00000016147.1";
chr4	HAVANA	CDS	43578016	43578347	0	-	0	gene_id "ENSMUSG00000028467.16"; transcript_id "ENSMUST00000130443.2"; gene_type "protein_coding"; gene_name "Gba2"; transcript_type "protein_coding"; transcript_name "Gba2-203"; exon_number 1; exon_id "ENSMUSE00000761395.2"; level 2; protein_id "ENSMUSP00000119589.2"; transcript_support_level "5"; mgi_id "MGI:2654325"; tag "mRNA_end_NF"; tag "cds_end_NF"; havana_gene "OTTMUSG00000006971.1"; havana_transcript "OTTMUST00000016232.1";
chr4	HAVANA	exon	43578016	43578537	0	-	.	gene_id "ENSMUSG00000028467.16"; transcript_id "ENSMUST00000152251.8"; gene_type "protein_coding"; gene_name "Gba2"; transcript_type "retained_intron"; transcript_name "Gba2-207"; exon_number 1; exon_id "ENSMUSE00000773350.2"; level 2; transcript_support_level "2"; mgi_id "MGI:2654325"; havana_gene "OTTMUSG00000006971.1"; havana_transcript "OTTMUST00000016148.1";
chr4	HAVANA	exon	43578016	43578636	0	-	.	gene_id "ENSMUSG00000028467.16"; transcript_id "ENSMUST00000130443.2"; gene_type "protein_coding"; gene_name "Gba2"; transcript_type "protein_coding"; transcript_name "Gba2-203"; exon_number 1; exon_id "ENSMUSE00000761395.2"; level 2; protein_id "ENSMUSP00000119589.2"; transcript_support_level "5"; mgi_id "MGI:2654325"; tag "mRNA_end_NF"; tag "cds_end_NF"; havana_gene "OTTMUSG00000006971.1"; havana_transcript "OTTMUST00000016232.1";
chr4	HAVANA	exon	43578016	43578873	0	-	.	gene_id "ENSMUSG00000028467.16"; transcript_id "ENSMUST00000030189.14"; gene_type "protein_coding"; gene_name "Gba2"; transcript_type "protein_coding"; transcript_name "Gba2-201"; exon_number 1; exon_id "ENSMUSE00000812390.2"; level 2; protein_id "ENSMUSP00000030189.8"; transcript_support_level "1"; mgi_id "MGI:2654325"; tag "basic"; tag "Ensembl_canonical"; tag "GENCODE_Primary"; tag "appris_principal_1"; tag "CCDS"; ccdsid "CCDS18103.1"; havana_gene "OTTMUSG00000006971.1"; havana_transcript "OTTMUST00000016147.1";
chr4	HAVANA	start_codon	43578345	43578347	0	-	0	gene_id "ENSMUSG00000028467.16"; transcript_id "ENSMUST00000030189.14"; gene_type "protein_coding"; gene_name "Gba2"; transcript_type "protein_coding"; transcript_name "Gba2-201"; exon_number 1; exon_id "ENSMUSE00000812390.2"; level 2; protein_id "ENSMUSP00000030189.8"; transcript_support_level "1"; mgi_id "MGI:2654325"; tag "basic"; tag "Ensembl_canonical"; tag "GENCODE_Primary"; tag "appris_principal_1"; tag "CCDS"; ccdsid "CCDS18103.1"; havana_gene "OTTMUSG00000006971.1"; havana_transcript "OTTMUST00000016147.1";
chr4	HAVANA	start_codon	43578345	43578347	0	-	0	gene_id "ENSMUSG00000028467.16"; transcript_id "ENSMUST00000130443.2"; gene_type "protein_coding"; gene_name "Gba2"; transcript_type "protein_coding"; transcript_name "Gba2-203"; exon_number 1; exon_id "ENSMUSE00000761395.2"; level 2; protein_id "ENSMUSP00000119589.2"; transcript_support_level "5"; mgi_id "MGI:2654325"; tag "mRNA_end_NF"; tag "cds_end_NF"; havana_gene "OTTMUSG00000006971.1"; havana_transcript "OTTMUST00000016232.1";
chr4	HAVANA	UTR	43578348	43578636	0	-	.	gene_id "ENSMUSG00000028467.16"; transcript_id "ENSMUST00000130443.2"; gene_type "protein_coding"; gene_name "Gba2"; transcript_type "protein_coding"; transcript_name "Gba2-203"; exon_number 1; exon_id "ENSMUSE00000761395.2"; level 2; protein_id "ENSMUSP00000119589.2"; transcript_support_level "5"; mgi_id "MGI:2654325"; tag "mRNA_end_NF"; tag "cds_end_NF"; havana_gene "OTTMUSG00000006971.1"; havana_transcript "OTTMUST00000016232.1";
chr4	HAVANA	UTR	43578348	43578873	0	-	.	gene_id "ENSMUSG00000028467.16"; transcript_id "ENSMUST00000030189.14"; gene_type "protein_coding"; gene_name "Gba2"; transcript_type "protein_coding"; transcript_name "Gba2-201"; exon_number 1; exon_id "ENSMUSE00000812390.2"; level 2; protein_id "ENSMUSP00000030189.8"; transcript_support_level "1"; mgi_id "MGI:2654325"; tag "basic"; tag "Ensembl_canonical"; tag "GENCODE_Primary"; tag "appris_principal_1"; tag "CCDS"; ccdsid "CCDS18103.1"; havana_gene "OTTMUSG00000006971.1"; havana_transcript "OTTMUST00000016147.1";
chr4	HAVANA	UTR	43583216	43583315	0	-	.	gene_id "ENSMUSG00000078719.3"; transcript_id "ENSMUST00000107884.3"; gene_type "protein_coding"; gene_name "Msmp"; transcript_type "protein_coding"; transcript_name "Msmp-201"; exon_number 3; exon_id "ENSMUSE00000674675.3"; level 2; protein_id "ENSMUSP00000103516.3"; transcript_support_level "3"; mgi_id "MGI:3652339"; tag "basic"; tag "Ensembl_canonical"; tag "GENCODE_Primary"; tag "appris_principal_1"; tag "CCDS"; ccdsid "CCDS51167.1"; havana_gene "OTTMUSG00000007017.1"; havana_transcript "OTTMUST00000016239.1";
chr4	HAVANA	exon	43583216	43583493	0	-	.	gene_id "ENSMUSG00000078719.3"; transcript_id "ENSMUST00000107884.3"; gene_type "protein_coding"; gene_name "Msmp"; transcript_type "protein_coding"; transcript_name "Msmp-201"; exon_number 3; exon_id "ENSMUSE00000674675.3"; level 2; protein_id "ENSMUSP00000103516.3"; transcript_support_level "3"; mgi_id "MGI:3652339"; tag "basic"; tag "Ensembl_canonical"; tag "GENCODE_Primary"; tag "appris_principal_1"; tag "CCDS"; ccdsid "CCDS51167.1"; havana_gene "OTTMUSG00000007017.1"; havana_transcript "OTTMUST00000016239.1";
chr4	ENSEMBL_gcm37	exon	43583216	43583493	110.417587900947	-	.	gene_id "ENSMUSG00000078719.3"; transcript_id "ENSMUSG00000078719.3_tx_1"; exon_id "chr4_43583216_43583493_-"; exonnum "3"; txlen "723";
chr4	HAVANA	gene	43583216	43584494	0	-	.	gene_id "ENSMUSG00000078719.3"; gene_type "protein_coding"; gene_name "Msmp"; level 2; mgi_id "MGI:3652339"; havana_gene "OTTMUSG00000007017.1";
chr4	HAVANA	transcript	43583216	43584494	0	-	.	gene_id "ENSMUSG00000078719.3"; transcript_id "ENSMUST00000107884.3"; gene_type "protein_coding"; gene_name "Msmp"; transcript_type "protein_coding"; transcript_name "Msmp-201"; level 2; protein_id "ENSMUSP00000103516.3"; transcript_support_level "3"; mgi_id "MGI:3652339"; tag "basic"; tag "Ensembl_canonical"; tag "GENCODE_Primary"; tag "appris_principal_1"; tag "CCDS"; ccdsid "CCDS51167.1"; havana_gene "OTTMUSG00000007017.1"; havana_transcript "OTTMUST00000016239.1";
chr4	HAVANA	stop_codon	43583313	43583315	0	-	0	gene_id "ENSMUSG00000078719.3"; transcript_id "ENSMUST00000107884.3"; gene_type "protein_coding"; gene_name "Msmp"; transcript_type "protein_coding"; transcript_name "Msmp-201"; exon_number 3; exon_id "ENSMUSE00000674675.3"; level 2; protein_id "ENSMUSP00000103516.3"; transcript_support_level "3"; mgi_id "MGI:3652339"; tag "basic"; tag "Ensembl_canonical"; tag "GENCODE_Primary"; tag "appris_principal_1"; tag "CCDS"; ccdsid "CCDS51167.1"; havana_gene "OTTMUSG00000007017.1"; havana_transcript "OTTMUST00000016239.1";
chr4	HAVANA	CDS	43583316	43583493	0	-	1	gene_id "ENSMUSG00000078719.3"; transcript_id "ENSMUST00000107884.3"; gene_type "protein_coding"; gene_name "Msmp"; transcript_type "protein_coding"; transcript_name "Msmp-201"; exon_number 3; exon_id "ENSMUSE00000674675.3"; level 2; protein_id "ENSMUSP00000103516.3"; transcript_support_level "3"; mgi_id "MGI:3652339"; tag "basic"; tag "Ensembl_canonical"; tag "GENCODE_Primary"; tag "appris_principal_1"; tag "CCDS"; ccdsid "CCDS51167.1"; havana_gene "OTTMUSG00000007017.1"; havana_transcript "OTTMUST00000016239.1";
chr4	HAVANA	exon	43583813	43583921	0	-	.	gene_id "ENSMUSG00000078719.3"; transcript_id "ENSMUST00000107884.3"; gene_type "protein_coding"; gene_name "Msmp"; transcript_type "protein_coding"; transcript_name "Msmp-201"; exon_number 2; exon_id "ENSMUSE00000674678.2"; level 2; protein_id "ENSMUSP00000103516.3"; transcript_support_level "3"; mgi_id "MGI:3652339"; tag "basic"; tag "Ensembl_canonical"; tag "GENCODE_Primary"; tag "appris_principal_1"; tag "CCDS"; ccdsid "CCDS51167.1"; havana_gene "OTTMUSG00000007017.1"; havana_transcript "OTTMUST00000016239.1";
chr4	HAVANA	CDS	43583813	43583921	0	-	2	gene_id "ENSMUSG00000078719.3"; transcript_id "ENSMUST00000107884.3"; gene_type "protein_coding"; gene_name "Msmp"; transcript_type "protein_coding"; transcript_name "Msmp-201"; exon_number 2; exon_id "ENSMUSE00000674678.2"; level 2; protein_id "ENSMUSP00000103516.3"; transcript_support_level "3"; mgi_id "MGI:3652339"; tag "basic"; tag "Ensembl_canonical"; tag "GENCODE_Primary"; tag "appris_principal_1"; tag "CCDS"; ccdsid "CCDS51167.1"; havana_gene "OTTMUSG00000007017.1"; havana_transcript "OTTMUST00000016239.1";
chr4	ENSEMBL_gcm37	exon	43583813	43583921	110.417587900947	-	.	gene_id "ENSMUSG00000078719.3"; transcript_id "ENSMUSG00000078719.3_tx_1"; exon_id "chr4_43583813_43583921_-"; exonnum "2"; txlen "723";
chr4	HAVANA	CDS	43584139	43584268	0	-	0	gene_id "ENSMUSG00000078719.3"; transcript_id "ENSMUST00000107884.3"; gene_type "protein_coding"; gene_name "Msmp"; transcript_type "protein_coding"; transcript_name "Msmp-201"; exon_number 1; exon_id "ENSMUSE00000674679.3"; level 2; protein_id "ENSMUSP00000103516.3"; transcript_support_level "3"; mgi_id "MGI:3652339"; tag "basic"; tag "Ensembl_canonical"; tag "GENCODE_Primary"; tag "appris_principal_1"; tag "CCDS"; ccdsid "CCDS51167.1"; havana_gene "OTTMUSG00000007017.1"; havana_transcript "OTTMUST00000016239.1";
chr4	sragcm37_mid	exon	43584139	43584474	110.417587900947	-	.	gene_id "ENSMUSG00000078719.3"; transcript_id "ENSMUSG00000078719.3_tx_1"; exon_id "chr4_43584139_43584474_-"; exonnum "1"; txlen "723";
chr4	HAVANA	exon	43584139	43584494	0	-	.	gene_id "ENSMUSG00000078719.3"; transcript_id "ENSMUST00000107884.3"; gene_type "protein_coding"; gene_name "Msmp"; transcript_type "protein_coding"; transcript_name "Msmp-201"; exon_number 1; exon_id "ENSMUSE00000674679.3"; level 2; protein_id "ENSMUSP00000103516.3"; transcript_support_level "3"; mgi_id "MGI:3652339"; tag "basic"; tag "Ensembl_canonical"; tag "GENCODE_Primary"; tag "appris_principal_1"; tag "CCDS"; ccdsid "CCDS51167.1"; havana_gene "OTTMUSG00000007017.1"; havana_transcript "OTTMUST00000016239.1";
chr4	HAVANA	start_codon	43584266	43584268	0	-	0	gene_id "ENSMUSG00000078719.3"; transcript_id "ENSMUST00000107884.3"; gene_type "protein_coding"; gene_name "Msmp"; transcript_type "protein_coding"; transcript_name "Msmp-201"; exon_number 1; exon_id "ENSMUSE00000674679.3"; level 2; protein_id "ENSMUSP00000103516.3"; transcript_support_level "3"; mgi_id "MGI:3652339"; tag "basic"; tag "Ensembl_canonical"; tag "GENCODE_Primary"; tag "appris_principal_1"; tag "CCDS"; ccdsid "CCDS51167.1"; havana_gene "OTTMUSG00000007017.1"; havana_transcript "OTTMUST00000016239.1";
chr4	HAVANA	UTR	43584269	43584494	0	-	.	gene_id "ENSMUSG00000078719.3"; transcript_id "ENSMUST00000107884.3"; gene_type "protein_coding"; gene_name "Msmp"; transcript_type "protein_coding"; transcript_name "Msmp-201"; exon_number 1; exon_id "ENSMUSE00000674679.3"; level 2; protein_id "ENSMUSP00000103516.3"; transcript_support_level "3"; mgi_id "MGI:3652339"; tag "basic"; tag "Ensembl_canonical"; tag "GENCODE_Primary"; tag "appris_principal_1"; tag "CCDS"; ccdsid "CCDS51167.1"; havana_gene "OTTMUSG00000007017.1"; havana_transcript "OTTMUST00000016239.1";
chr4	HAVANA	exon	43602925	43603240	0	-	.	gene_id "ENSMUSG00000124293.1"; transcript_id "ENSMUST00000262933.1"; gene_type "lncRNA"; gene_name "ENSMUSG00000124293"; transcript_type "lncRNA"; transcript_name "ENSMUST00000262933"; exon_number 3; exon_id "ENSMUSE00001522007.1"; level 2; tag "Ensembl_canonical"; tag "GENCODE_Primary"; tag "TAGENE";
chr4	HAVANA	gene	43602925	43622388	0	-	.	gene_id "ENSMUSG00000124293.1"; gene_type "lncRNA"; gene_name "ENSMUSG00000124293"; level 2;
chr4	HAVANA	transcript	43602925	43622388	0	-	.	gene_id "ENSMUSG00000124293.1"; transcript_id "ENSMUST00000262933.1"; gene_type "lncRNA"; gene_name "ENSMUSG00000124293"; transcript_type "lncRNA"; transcript_name "ENSMUST00000262933"; level 2; tag "Ensembl_canonical"; tag "GENCODE_Primary"; tag "TAGENE";
chr4	HAVANA	exon	43602988	43603240	0	-	.	gene_id "ENSMUSG00000124293.1"; transcript_id "ENSMUST00000262935.1"; gene_type "lncRNA"; gene_name "ENSMUSG00000124293"; transcript_type "lncRNA"; transcript_name "ENSMUST00000262935"; exon_number 3; exon_id "ENSMUSE00001522008.1"; level 2; tag "basic"; tag "TAGENE";
chr4	HAVANA	exon	43602988	43603240	0	-	.	gene_id "ENSMUSG00000124293.1"; transcript_id "ENSMUST00000262934.1"; gene_type "lncRNA"; gene_name "ENSMUSG00000124293"; transcript_type "lncRNA"; transcript_name "ENSMUST00000262934"; exon_number 2; exon_id "ENSMUSE00001522008.1"; level 2; tag "TAGENE";
chr4	HAVANA	transcript	43602988	43622366	0	-	.	gene_id "ENSMUSG00000124293.1"; transcript_id "ENSMUST00000262935.1"; gene_type "lncRNA"; gene_name "ENSMUSG00000124293"; transcript_type "lncRNA"; transcript_name "ENSMUST00000262935"; level 2; tag "basic"; tag "TAGENE";
chr4	HAVANA	transcript	43602988	43622387	0	-	.	gene_id "ENSMUSG00000124293.1"; transcript_id "ENSMUST00000262934.1"; gene_type "lncRNA"; gene_name "ENSMUSG00000124293"; transcript_type "lncRNA"; transcript_name "ENSMUST00000262934"; level 2; tag "TAGENE";
chr4	HAVANA	exon	43604595	43605071	0	-	.	gene_id "ENSMUSG00000124293.1"; transcript_id "ENSMUST00000262936.1"; gene_type "lncRNA"; gene_name "ENSMUSG00000124293"; transcript_type "lncRNA"; transcript_name "ENSMUST00000262936"; exon_number 3; exon_id "ENSMUSE00001522012.1"; level 2; tag "basic"; tag "TAGENE";
chr4	HAVANA	transcript	43604595	43622358	0	-	.	gene_id "ENSMUSG00000124293.1"; transcript_id "ENSMUST00000262936.1"; gene_type "lncRNA"; gene_name "ENSMUSG00000124293"; transcript_type "lncRNA"; transcript_name "ENSMUST00000262936"; level 2; tag "basic"; tag "TAGENE";
chr4	HAVANA	exon	43604599	43605626	0	-	.	gene_id "ENSMUSG00000124293.1"; transcript_id "ENSMUST00000262937.1"; gene_type "lncRNA"; gene_name "ENSMUSG00000124293"; transcript_type "lncRNA"; transcript_name "ENSMUST00000262937"; exon_number 2; exon_id "ENSMUSE00001522013.1"; level 2; tag "basic"; tag "TAGENE";
chr4	HAVANA	transcript	43604599	43622341	0	-	.	gene_id "ENSMUSG00000124293.1"; transcript_id "ENSMUST00000262937.1"; gene_type "lncRNA"; gene_name "ENSMUSG00000124293"; transcript_type "lncRNA"; transcript_name "ENSMUST00000262937"; level 2; tag "basic"; tag "TAGENE";
chr4	HAVANA	exon	43605530	43605626	0	-	.	gene_id "ENSMUSG00000124293.1"; transcript_id "ENSMUST00000262935.1"; gene_type "lncRNA"; gene_name "ENSMUSG00000124293"; transcript_type "lncRNA"; transcript_name "ENSMUST00000262935"; exon_number 2; exon_id "ENSMUSE00001522005.1"; level 2; tag "basic"; tag "TAGENE";
chr4	HAVANA	exon	43605561	43605626	0	-	.	gene_id "ENSMUSG00000124293.1"; transcript_id "ENSMUST00000262933.1"; gene_type "lncRNA"; gene_name "ENSMUSG00000124293"; transcript_type "lncRNA"; transcript_name "ENSMUST00000262933"; exon_number 2; exon_id "ENSMUSE00001522009.1"; level 2; tag "Ensembl_canonical"; tag "GENCODE_Primary"; tag "TAGENE";
chr4	HAVANA	exon	43605561	43605626	0	-	.	gene_id "ENSMUSG00000124293.1"; transcript_id "ENSMUST00000262936.1"; gene_type "lncRNA"; gene_name "ENSMUSG00000124293"; transcript_type "lncRNA"; transcript_name "ENSMUST00000262936"; exon_number 2; exon_id "ENSMUSE00001522009.1"; level 2; tag "basic"; tag "TAGENE";
chr4	HAVANA	exon	43622238	43622341	0	-	.	gene_id "ENSMUSG00000124293.1"; transcript_id "ENSMUST00000262937.1"; gene_type "lncRNA"; gene_name "ENSMUSG00000124293"; transcript_type "lncRNA"; transcript_name "ENSMUST00000262937"; exon_number 1; exon_id "ENSMUSE00001522004.1"; level 2; tag "basic"; tag "TAGENE";
chr4	HAVANA	exon	43622238	43622358	0	-	.	gene_id "ENSMUSG00000124293.1"; transcript_id "ENSMUST00000262936.1"; gene_type "lncRNA"; gene_name "ENSMUSG00000124293"; transcript_type "lncRNA"; transcript_name "ENSMUST00000262936"; exon_number 1; exon_id "ENSMUSE00001522014.1"; level 2; tag "basic"; tag "TAGENE";
chr4	HAVANA	exon	43622238	43622366	0	-	.	gene_id "ENSMUSG00000124293.1"; transcript_id "ENSMUST00000262935.1"; gene_type "lncRNA"; gene_name "ENSMUSG00000124293"; transcript_type "lncRNA"; transcript_name "ENSMUST00000262935"; exon_number 1; exon_id "ENSMUSE00001522011.1"; level 2; tag "basic"; tag "TAGENE";
chr4	HAVANA	exon	43622238	43622387	0	-	.	gene_id "ENSMUSG00000124293.1"; transcript_id "ENSMUST00000262934.1"; gene_type "lncRNA"; gene_name "ENSMUSG00000124293"; transcript_type "lncRNA"; transcript_name "ENSMUST00000262934"; exon_number 1; exon_id "ENSMUSE00001522006.1"; level 2; tag "TAGENE";
chr4	HAVANA	exon	43622238	43622388	0	-	.	gene_id "ENSMUSG00000124293.1"; transcript_id "ENSMUST00000262933.1"; gene_type "lncRNA"; gene_name "ENSMUSG00000124293"; transcript_type "lncRNA"; transcript_name "ENSMUST00000262933"; exon_number 1; exon_id "ENSMUSE00001522010.1"; level 2; tag "Ensembl_canonical"; tag "GENCODE_Primary"; tag "TAGENE";
chr4	HAVANA	exon	43629817	43630670	0	-	.	gene_id "ENSMUSG00000141614.1"; transcript_id "ENSMUST00000366146.1"; gene_type "lncRNA"; gene_name "ENSMUSG00000141614"; transcript_type "lncRNA"; transcript_name "ENSMUST00000366146"; exon_number 2; exon_id "ENSMUSE00001720527.1"; level 2; tag "Ensembl_canonical"; tag "GENCODE_Primary"; tag "TAGENE";
chr4	HAVANA	gene	43629817	43632046	0	-	.	gene_id "ENSMUSG00000141614.1"; gene_type "lncRNA"; gene_name "ENSMUSG00000141614"; level 2;
chr4	HAVANA	transcript	43629817	43632046	0	-	.	gene_id "ENSMUSG00000141614.1"; transcript_id "ENSMUST00000366146.1"; gene_type "lncRNA"; gene_name "ENSMUSG00000141614"; transcript_type "lncRNA"; transcript_name "ENSMUST00000366146"; level 2; tag "Ensembl_canonical"; tag "GENCODE_Primary"; tag "TAGENE";
chr4	HAVANA	exon	43629864	43630939	0	-	.	gene_id "ENSMUSG00000141614.1"; transcript_id "ENSMUST00000366147.1"; gene_type "lncRNA"; gene_name "ENSMUSG00000141614"; transcript_type "lncRNA"; transcript_name "ENSMUST00000366147"; exon_number 2; exon_id "ENSMUSE00001720524.1"; level 2; tag "basic"; tag "TAGENE";
chr4	HAVANA	transcript	43629864	43631947	0	-	.	gene_id "ENSMUSG00000141614.1"; transcript_id "ENSMUST00000366147.1"; gene_type "lncRNA"; gene_name "ENSMUSG00000141614"; transcript_type "lncRNA"; transcript_name "ENSMUST00000366147"; level 2; tag "basic"; tag "TAGENE";
chr4	HAVANA	exon	43631539	43631851	0	-	.	gene_id "ENSMUSG00000086043.2"; transcript_id "ENSMUST00000137535.2"; gene_type "lncRNA"; gene_name "Gm12473"; transcript_type "lncRNA"; transcript_name "Gm12473-201"; exon_number 2; exon_id "ENSMUSE00000728752.2"; level 2; transcript_support_level "5"; mgi_id "MGI:3652337"; tag "basic"; tag "Ensembl_canonical"; tag "GENCODE_Primary"; havana_gene "OTTMUSG00000007019.1"; havana_transcript "OTTMUST00000016241.1";
chr4	HAVANA	gene	43631539	43641533	0	-	.	gene_id "ENSMUSG00000086043.2"; gene_type "lncRNA"; gene_name "Gm12473"; level 2; mgi_id "MGI:3652337"; havana_gene "OTTMUSG00000007019.1";
chr4	HAVANA	transcript	43631539	43641533	0	-	.	gene_id "ENSMUSG00000086043.2"; transcript_id "ENSMUST00000137535.2"; gene_type "lncRNA"; gene_name "Gm12473"; transcript_type "lncRNA"; transcript_name "Gm12473-201"; level 2; transcript_support_level "5"; mgi_id "MGI:3652337"; tag "basic"; tag "Ensembl_canonical"; tag "GENCODE_Primary"; havana_gene "OTTMUSG00000007019.1"; havana_transcript "OTTMUST00000016241.1";
chr4	HAVANA	exon	43631888	43631947	0	-	.	gene_id "ENSMUSG00000141614.1"; transcript_id "ENSMUST00000366147.1"; gene_type "lncRNA"; gene_name "ENSMUSG00000141614"; transcript_type "lncRNA"; transcript_name "ENSMUST00000366147"; exon_number 1; exon_id "ENSMUSE00001720525.1"; level 2; tag "basic"; tag "TAGENE";
chr4	HAVANA	exon	43631888	43632046	0	-	.	gene_id "ENSMUSG00000141614.1"; transcript_id "ENSMUST00000366146.1"; gene_type "lncRNA"; gene_name "ENSMUSG00000141614"; transcript_type "lncRNA"; transcript_name "ENSMUST00000366146"; exon_number 1; exon_id "ENSMUSE00001720526.1"; level 2; tag "Ensembl_canonical"; tag "GENCODE_Primary"; tag "TAGENE";
chr4	HAVANA	exon	43641268	43641533	0	-	.	gene_id "ENSMUSG00000086043.2"; transcript_id "ENSMUST00000137535.2"; gene_type "lncRNA"; gene_name "Gm12473"; transcript_type "lncRNA"; transcript_name "Gm12473-201"; exon_number 1; exon_id "ENSMUSE00000842928.2"; level 2; transcript_support_level "5"; mgi_id "MGI:3652337"; tag "basic"; tag "Ensembl_canonical"; tag "GENCODE_Primary"; havana_gene "OTTMUSG00000007019.1"; havana_transcript "OTTMUST00000016241.1";
chr4	HAVANA	UTR	43651335	43651462	0	-	.	gene_id "ENSMUSG00000066196.12"; transcript_id "ENSMUST00000149575.8"; gene_type "protein_coding"; gene_name "Spag8"; transcript_type "protein_coding"; transcript_name "Spag8-203"; exon_number 4; exon_id "ENSMUSE00000790217.2"; level 2; protein_id "ENSMUSP00000131825.2"; transcript_support_level "5"; mgi_id "MGI:3056295"; tag "mRNA_start_NF"; tag "cds_start_NF"; havana_gene "OTTMUSG00000007020.1"; havana_transcript "OTTMUST00000016248.1";
chr4	HAVANA	UTR	43651335	43651462	0	-	.	gene_id "ENSMUSG00000066196.12"; transcript_id "ENSMUST00000084646.11"; gene_type "protein_coding"; gene_name "Spag8"; transcript_type "protein_coding"; transcript_name "Spag8-201"; exon_number 7; exon_id "ENSMUSE00000790217.2"; level 2; protein_id "ENSMUSP00000081696.5"; transcript_support_level "1"; mgi_id "MGI:3056295"; tag "basic"; tag "Ensembl_canonical"; tag "GENCODE_Primary"; tag "appris_principal_1"; tag "CCDS"; ccdsid "CCDS71376.1"; havana_gene "OTTMUSG00000007020.1"; havana_transcript "OTTMUST00000064773.1";
chr4	HAVANA	exon	43651335	43651654	0	-	.	gene_id "ENSMUSG00000066196.12"; transcript_id "ENSMUST00000149575.8"; gene_type "protein_coding"; gene_name "Spag8"; transcript_type "protein_coding"; transcript_name "Spag8-203"; exon_number 4; exon_id "ENSMUSE00000790217.2"; level 2; protein_id "ENSMUSP00000131825.2"; transcript_support_level "5"; mgi_id "MGI:3056295"; tag "mRNA_start_NF"; tag "cds_start_NF"; havana_gene "OTTMUSG00000007020.1"; havana_transcript "OTTMUST00000016248.1";
chr4	HAVANA	exon	43651335	43651654	0	-	.	gene_id "ENSMUSG00000066196.12"; transcript_id "ENSMUST00000084646.11"; gene_type "protein_coding"; gene_name "Spag8"; transcript_type "protein_coding"; transcript_name "Spag8-201"; exon_number 7; exon_id "ENSMUSE00000790217.2"; level 2; protein_id "ENSMUSP00000081696.5"; transcript_support_level "1"; mgi_id "MGI:3056295"; tag "basic"; tag "Ensembl_canonical"; tag "GENCODE_Primary"; tag "appris_principal_1"; tag "CCDS"; ccdsid "CCDS71376.1"; havana_gene "OTTMUSG00000007020.1"; havana_transcript "OTTMUST00000064773.1";
chr4	HAVANA	transcript	43651335	43652159	0	-	.	gene_id "ENSMUSG00000066196.12"; transcript_id "ENSMUST00000149575.8"; gene_type "protein_coding"; gene_name "Spag8"; transcript_type "protein_coding"; transcript_name "Spag8-203"; level 2; protein_id "ENSMUSP00000131825.2"; transcript_support_level "5"; mgi_id "MGI:3056295"; tag "mRNA_start_NF"; tag "cds_start_NF"; havana_gene "OTTMUSG00000007020.1"; havana_transcript "OTTMUST00000016248.1";
chr4	HAVANA	transcript	43651335	43653552	0	-	.	gene_id "ENSMUSG00000066196.12"; transcript_id "ENSMUST00000084646.11"; gene_type "protein_coding"; gene_name "Spag8"; transcript_type "protein_coding"; transcript_name "Spag8-201"; level 2; protein_id "ENSMUSP00000081696.5"; transcript_support_level "1"; mgi_id "MGI:3056295"; tag "basic"; tag "Ensembl_canonical"; tag "GENCODE_Primary"; tag "appris_principal_1"; tag "CCDS"; ccdsid "CCDS71376.1"; havana_gene "OTTMUSG00000007020.1"; havana_transcript "OTTMUST00000064773.1";
chr4	HAVANA	gene	43651335	43653594	0	-	.	gene_id "ENSMUSG00000066196.12"; gene_type "protein_coding"; gene_name "Spag8"; level 2; mgi_id "MGI:3056295"; havana_gene "OTTMUSG00000007020.1";
chr4	HAVANA	stop_codon	43651460	43651462	0	-	0	gene_id "ENSMUSG00000066196.12"; transcript_id "ENSMUST00000149575.8"; gene_type "protein_coding"; gene_name "Spag8"; transcript_type "protein_coding"; transcript_name "Spag8-203"; exon_number 4; exon_id "ENSMUSE00000790217.2"; level 2; protein_id "ENSMUSP00000131825.2"; transcript_support_level "5"; mgi_id "MGI:3056295"; tag "mRNA_start_NF"; tag "cds_start_NF"; havana_gene "OTTMUSG00000007020.1"; havana_transcript "OTTMUST00000016248.1";
chr4	HAVANA	stop_codon	43651460	43651462	0	-	0	gene_id "ENSMUSG00000066196.12"; transcript_id "ENSMUST00000084646.11"; gene_type "protein_coding"; gene_name "Spag8"; transcript_type "protein_coding"; transcript_name "Spag8-201"; exon_number 7; exon_id "ENSMUSE00000790217.2"; level 2; protein_id "ENSMUSP00000081696.5"; transcript_support_level "1"; mgi_id "MGI:3056295"; tag "basic"; tag "Ensembl_canonical"; tag "GENCODE_Primary"; tag "appris_principal_1"; tag "CCDS"; ccdsid "CCDS71376.1"; havana_gene "OTTMUSG00000007020.1"; havana_transcript "OTTMUST00000064773.1";
chr4	HAVANA	CDS	43651463	43651654	0	-	0	gene_id "ENSMUSG00000066196.12"; transcript_id "ENSMUST00000149575.8"; gene_type "protein_coding"; gene_name "Spag8"; transcript_type "protein_coding"; transcript_name "Spag8-203"; exon_number 4; exon_id "ENSMUSE00000790217.2"; level 2; protein_id "ENSMUSP00000131825.2"; transcript_support_level "5"; mgi_id "MGI:3056295"; tag "mRNA_start_NF"; tag "cds_start_NF"; havana_gene "OTTMUSG00000007020.1"; havana_transcript "OTTMUST00000016248.1";
chr4	HAVANA	CDS	43651463	43651654	0	-	0	gene_id "ENSMUSG00000066196.12"; transcript_id "ENSMUST00000084646.11"; gene_type "protein_coding"; gene_name "Spag8"; transcript_type "protein_coding"; transcript_name "Spag8-201"; exon_number 7; exon_id "ENSMUSE00000790217.2"; level 2; protein_id "ENSMUSP00000081696.5"; transcript_support_level "1"; mgi_id "MGI:3056295"; tag "basic"; tag "Ensembl_canonical"; tag "GENCODE_Primary"; tag "appris_principal_1"; tag "CCDS"; ccdsid "CCDS71376.1"; havana_gene "OTTMUSG00000007020.1"; havana_transcript "OTTMUST00000064773.1";
chr4	HAVANA	UTR	43651676	43651731	0	-	.	gene_id "ENSMUSG00000066196.12"; transcript_id "ENSMUST00000107870.3"; gene_type "protein_coding"; gene_name "Spag8"; transcript_type "protein_coding"; transcript_name "Spag8-202"; exon_number 6; exon_id "ENSMUSE00000674649.3"; level 2; protein_id "ENSMUSP00000103502.3"; transcript_support_level "1"; mgi_id "MGI:3056295"; tag "basic"; tag "CCDS"; ccdsid "CCDS38743.1"; havana_gene "OTTMUSG00000007020.1"; havana_transcript "OTTMUST00000064774.1";
chr4	HAVANA	exon	43651676	43651809	0	-	.	gene_id "ENSMUSG00000066196.12"; transcript_id "ENSMUST00000107870.3"; gene_type "protein_coding"; gene_name "Spag8"; transcript_type "protein_coding"; transcript_name "Spag8-202"; exon_number 6; exon_id "ENSMUSE00000674649.3"; level 2; protein_id "ENSMUSP00000103502.3"; transcript_support_level "1"; mgi_id "MGI:3056295"; tag "basic"; tag "CCDS"; ccdsid "CCDS38743.1"; havana_gene "OTTMUSG00000007020.1"; havana_transcript "OTTMUST00000064774.1";
chr4	HAVANA	transcript	43651676	43653594	0	-	.	gene_id "ENSMUSG00000066196.12"; transcript_id "ENSMUST00000107870.3"; gene_type "protein_coding"; gene_name "Spag8"; transcript_type "protein_coding"; transcript_name "Spag8-202"; level 2; protein_id "ENSMUSP00000103502.3"; transcript_support_level "1"; mgi_id "MGI:3056295"; tag "basic"; tag "CCDS"; ccdsid "CCDS38743.1"; havana_gene "OTTMUSG00000007020.1"; havana_transcript "OTTMUST00000064774.1";
chr4	HAVANA	stop_codon	43651729	43651731	0	-	0	gene_id "ENSMUSG00000066196.12"; transcript_id "ENSMUST00000107870.3"; gene_type "protein_coding"; gene_name "Spag8"; transcript_type "protein_coding"; transcript_name "Spag8-202"; exon_number 6; exon_id "ENSMUSE00000674649.3"; level 2; protein_id "ENSMUSP00000103502.3"; transcript_support_level "1"; mgi_id "MGI:3056295"; tag "basic"; tag "CCDS"; ccdsid "CCDS38743.1"; havana_gene "OTTMUSG00000007020.1"; havana_transcript "OTTMUST00000064774.1";
chr4	HAVANA	CDS	43651732	43651809	0	-	0	gene_id "ENSMUSG00000066196.12"; transcript_id "ENSMUST00000107870.3"; gene_type "protein_coding"; gene_name "Spag8"; transcript_type "protein_coding"; transcript_name "Spag8-202"; exon_number 6; exon_id "ENSMUSE00000674649.3"; level 2; protein_id "ENSMUSP00000103502.3"; transcript_support_level "1"; mgi_id "MGI:3056295"; tag "basic"; tag "CCDS"; ccdsid "CCDS38743.1"; havana_gene "OTTMUSG00000007020.1"; havana_transcript "OTTMUST00000064774.1";
chr4	HAVANA	exon	43651747	43651791	0	-	.	gene_id "ENSMUSG00000066196.12"; transcript_id "ENSMUST00000149575.8"; gene_type "protein_coding"; gene_name "Spag8"; transcript_type "protein_coding"; transcript_name "Spag8-203"; exon_number 3; exon_id "ENSMUSE00000728407.2"; level 2; protein_id "ENSMUSP00000131825.2"; transcript_support_level "5"; mgi_id "MGI:3056295"; tag "mRNA_start_NF"; tag "cds_start_NF"; havana_gene "OTTMUSG00000007020.1"; havana_transcript "OTTMUST00000016248.1";
chr4	HAVANA	CDS	43651747	43651791	0	-	0	gene_id "ENSMUSG00000066196.12"; transcript_id "ENSMUST00000149575.8"; gene_type "protein_coding"; gene_name "Spag8"; transcript_type "protein_coding"; transcript_name "Spag8-203"; exon_number 3; exon_id "ENSMUSE00000728407.2"; level 2; protein_id "ENSMUSP00000131825.2"; transcript_support_level "5"; mgi_id "MGI:3056295"; tag "mRNA_start_NF"; tag "cds_start_NF"; havana_gene "OTTMUSG00000007020.1"; havana_transcript "OTTMUST00000016248.1";
chr4	HAVANA	exon	43651747	43651809	0	-	.	gene_id "ENSMUSG00000066196.12"; transcript_id "ENSMUST00000084646.11"; gene_type "protein_coding"; gene_name "Spag8"; transcript_type "protein_coding"; transcript_name "Spag8-201"; exon_number 6; exon_id "ENSMUSE00000527545.3"; level 2; protein_id "ENSMUSP00000081696.5"; transcript_support_level "1"; mgi_id "MGI:3056295"; tag "basic"; tag "Ensembl_canonical"; tag "GENCODE_Primary"; tag "appris_principal_1"; tag "CCDS"; ccdsid "CCDS71376.1"; havana_gene "OTTMUSG00000007020.1"; havana_transcript "OTTMUST00000064773.1";
chr4	HAVANA	CDS	43651747	43651809	0	-	0	gene_id "ENSMUSG00000066196.12"; transcript_id "ENSMUST00000084646.11"; gene_type "protein_coding"; gene_name "Spag8"; transcript_type "protein_coding"; transcript_name "Spag8-201"; exon_number 6; exon_id "ENSMUSE00000527545.3"; level 2; protein_id "ENSMUSP00000081696.5"; transcript_support_level "1"; mgi_id "MGI:3056295"; tag "basic"; tag "Ensembl_canonical"; tag "GENCODE_Primary"; tag "appris_principal_1"; tag "CCDS"; ccdsid "CCDS71376.1"; havana_gene "OTTMUSG00000007020.1"; havana_transcript "OTTMUST00000064773.1";
chr4	HAVANA	exon	43651928	43652042	0	-	.	gene_id "ENSMUSG00000066196.12"; transcript_id "ENSMUST00000149575.8"; gene_type "protein_coding"; gene_name "Spag8"; transcript_type "protein_coding"; transcript_name "Spag8-203"; exon_number 2; exon_id "ENSMUSE00000527546.2"; level 2; protein_id "ENSMUSP00000131825.2"; transcript_support_level "5"; mgi_id "MGI:3056295"; tag "mRNA_start_NF"; tag "cds_start_NF"; havana_gene "OTTMUSG00000007020.1"; havana_transcript "OTTMUST00000016248.1";
chr4	HAVANA	CDS	43651928	43652042	0	-	1	gene_id "ENSMUSG00000066196.12"; transcript_id "ENSMUST00000149575.8"; gene_type "protein_coding"; gene_name "Spag8"; transcript_type "protein_coding"; transcript_name "Spag8-203"; exon_number 2; exon_id "ENSMUSE00000527546.2"; level 2; protein_id "ENSMUSP00000131825.2"; transcript_support_level "5"; mgi_id "MGI:3056295"; tag "mRNA_start_NF"; tag "cds_start_NF"; havana_gene "OTTMUSG00000007020.1"; havana_transcript "OTTMUST00000016248.1";
chr4	HAVANA	exon	43651928	43652042	0	-	.	gene_id "ENSMUSG00000066196.12"; transcript_id "ENSMUST00000084646.11"; gene_type "protein_coding"; gene_name "Spag8"; transcript_type "protein_coding"; transcript_name "Spag8-201"; exon_number 5; exon_id "ENSMUSE00000527546.2"; level 2; protein_id "ENSMUSP00000081696.5"; transcript_support_level "1"; mgi_id "MGI:3056295"; tag "basic"; tag "Ensembl_canonical"; tag "GENCODE_Primary"; tag "appris_principal_1"; tag "CCDS"; ccdsid "CCDS71376.1"; havana_gene "OTTMUSG00000007020.1"; havana_transcript "OTTMUST00000064773.1";
chr4	HAVANA	CDS	43651928	43652042	0	-	1	gene_id "ENSMUSG00000066196.12"; transcript_id "ENSMUST00000084646.11"; gene_type "protein_coding"; gene_name "Spag8"; transcript_type "protein_coding"; transcript_name "Spag8-201"; exon_number 5; exon_id "ENSMUSE00000527546.2"; level 2; protein_id "ENSMUSP00000081696.5"; transcript_support_level "1"; mgi_id "MGI:3056295"; tag "basic"; tag "Ensembl_canonical"; tag "GENCODE_Primary"; tag "appris_principal_1"; tag "CCDS"; ccdsid "CCDS71376.1"; havana_gene "OTTMUSG00000007020.1"; havana_transcript "OTTMUST00000064773.1";
chr4	HAVANA	exon	43651928	43652042	0	-	.	gene_id "ENSMUSG00000066196.12"; transcript_id "ENSMUST00000107870.3"; gene_type "protein_coding"; gene_name "Spag8"; transcript_type "protein_coding"; transcript_name "Spag8-202"; exon_number 5; exon_id "ENSMUSE00000527546.2"; level 2; protein_id "ENSMUSP00000103502.3"; transcript_support_level "1"; mgi_id "MGI:3056295"; tag "basic"; tag "CCDS"; ccdsid "CCDS38743.1"; havana_gene "OTTMUSG00000007020.1"; havana_transcript "OTTMUST00000064774.1";
chr4	HAVANA	CDS	43651928	43652042	0	-	1	gene_id "ENSMUSG00000066196.12"; transcript_id "ENSMUST00000107870.3"; gene_type "protein_coding"; gene_name "Spag8"; transcript_type "protein_coding"; transcript_name "Spag8-202"; exon_number 5; exon_id "ENSMUSE00000527546.2"; level 2; protein_id "ENSMUSP00000103502.3"; transcript_support_level "1"; mgi_id "MGI:3056295"; tag "basic"; tag "CCDS"; ccdsid "CCDS38743.1"; havana_gene "OTTMUSG00000007020.1"; havana_transcript "OTTMUST00000064774.1";
chr4	HAVANA	exon	43652117	43652159	0	-	.	gene_id "ENSMUSG00000066196.12"; transcript_id "ENSMUST00000149575.8"; gene_type "protein_coding"; gene_name "Spag8"; transcript_type "protein_coding"; transcript_name "Spag8-203"; exon_number 1; exon_id "ENSMUSE00000799603.2"; level 2; protein_id "ENSMUSP00000131825.2"; transcript_support_level "5"; mgi_id "MGI:3056295"; tag "mRNA_start_NF"; tag "cds_start_NF"; havana_gene "OTTMUSG00000007020.1"; havana_transcript "OTTMUST00000016248.1";
chr4	HAVANA	CDS	43652117	43652159	0	-	2	gene_id "ENSMUSG00000066196.12"; transcript_id "ENSMUST00000149575.8"; gene_type "protein_coding"; gene_name "Spag8"; transcript_type "protein_coding"; transcript_name "Spag8-203"; exon_number 1; exon_id "ENSMUSE00000799603.2"; level 2; protein_id "ENSMUSP00000131825.2"; transcript_support_level "5"; mgi_id "MGI:3056295"; tag "mRNA_start_NF"; tag "cds_start_NF"; havana_gene "OTTMUSG00000007020.1"; havana_transcript "OTTMUST00000016248.1";
chr4	HAVANA	exon	43652117	43652162	0	-	.	gene_id "ENSMUSG00000066196.12"; transcript_id "ENSMUST00000084646.11"; gene_type "protein_coding"; gene_name "Spag8"; transcript_type "protein_coding"; transcript_name "Spag8-201"; exon_number 4; exon_id "ENSMUSE00000527547.2"; level 2; protein_id "ENSMUSP00000081696.5"; transcript_support_level "1"; mgi_id "MGI:3056295"; tag "basic"; tag "Ensembl_canonical"; tag "GENCODE_Primary"; tag "appris_principal_1"; tag "CCDS"; ccdsid "CCDS71376.1"; havana_gene "OTTMUSG00000007020.1"; havana_transcript "OTTMUST00000064773.1";
chr4	HAVANA	CDS	43652117	43652162	0	-	2	gene_id "ENSMUSG00000066196.12"; transcript_id "ENSMUST00000084646.11"; gene_type "protein_coding"; gene_name "Spag8"; transcript_type "protein_coding"; transcript_name "Spag8-201"; exon_number 4; exon_id "ENSMUSE00000527547.2"; level 2; protein_id "ENSMUSP00000081696.5"; transcript_support_level "1"; mgi_id "MGI:3056295"; tag "basic"; tag "Ensembl_canonical"; tag "GENCODE_Primary"; tag "appris_principal_1"; tag "CCDS"; ccdsid "CCDS71376.1"; havana_gene "OTTMUSG00000007020.1"; havana_transcript "OTTMUST00000064773.1";
chr4	HAVANA	exon	43652117	43652162	0	-	.	gene_id "ENSMUSG00000066196.12"; transcript_id "ENSMUST00000107870.3"; gene_type "protein_coding"; gene_name "Spag8"; transcript_type "protein_coding"; transcript_name "Spag8-202"; exon_number 4; exon_id "ENSMUSE00000527547.2"; level 2; protein_id "ENSMUSP00000103502.3"; transcript_support_level "1"; mgi_id "MGI:3056295"; tag "basic"; tag "CCDS"; ccdsid "CCDS38743.1"; havana_gene "OTTMUSG00000007020.1"; havana_transcript "OTTMUST00000064774.1";
chr4	HAVANA	CDS	43652117	43652162	0	-	2	gene_id "ENSMUSG00000066196.12"; transcript_id "ENSMUST00000107870.3"; gene_type "protein_coding"; gene_name "Spag8"; transcript_type "protein_coding"; transcript_name "Spag8-202"; exon_number 4; exon_id "ENSMUSE00000527547.2"; level 2; protein_id "ENSMUSP00000103502.3"; transcript_support_level "1"; mgi_id "MGI:3056295"; tag "basic"; tag "CCDS"; ccdsid "CCDS38743.1"; havana_gene "OTTMUSG00000007020.1"; havana_transcript "OTTMUST00000064774.1";
chr4	HAVANA	exon	43652345	43652519	0	-	.	gene_id "ENSMUSG00000066196.12"; transcript_id "ENSMUST00000084646.11"; gene_type "protein_coding"; gene_name "Spag8"; transcript_type "protein_coding"; transcript_name "Spag8-201"; exon_number 3; exon_id "ENSMUSE00000527548.2"; level 2; protein_id "ENSMUSP00000081696.5"; transcript_support_level "1"; mgi_id "MGI:3056295"; tag "basic"; tag "Ensembl_canonical"; tag "GENCODE_Primary"; tag "appris_principal_1"; tag "CCDS"; ccdsid "CCDS71376.1"; havana_gene "OTTMUSG00000007020.1"; havana_transcript "OTTMUST00000064773.1";
chr4	HAVANA	CDS	43652345	43652519	0	-	0	gene_id "ENSMUSG00000066196.12"; transcript_id "ENSMUST00000084646.11"; gene_type "protein_coding"; gene_name "Spag8"; transcript_type "protein_coding"; transcript_name "Spag8-201"; exon_number 3; exon_id "ENSMUSE00000527548.2"; level 2; protein_id "ENSMUSP00000081696.5"; transcript_support_level "1"; mgi_id "MGI:3056295"; tag "basic"; tag "Ensembl_canonical"; tag "GENCODE_Primary"; tag "appris_principal_1"; tag "CCDS"; ccdsid "CCDS71376.1"; havana_gene "OTTMUSG00000007020.1"; havana_transcript "OTTMUST00000064773.1";
chr4	HAVANA	exon	43652345	43652519	0	-	.	gene_id "ENSMUSG00000066196.12"; transcript_id "ENSMUST00000107870.3"; gene_type "protein_coding"; gene_name "Spag8"; transcript_type "protein_coding"; transcript_name "Spag8-202"; exon_number 3; exon_id "ENSMUSE00000527548.2"; level 2; protein_id "ENSMUSP00000103502.3"; transcript_support_level "1"; mgi_id "MGI:3056295"; tag "basic"; tag "CCDS"; ccdsid "CCDS38743.1"; havana_gene "OTTMUSG00000007020.1"; havana_transcript "OTTMUST00000064774.1";
chr4	HAVANA	CDS	43652345	43652519	0	-	0	gene_id "ENSMUSG00000066196.12"; transcript_id "ENSMUST00000107870.3"; gene_type "protein_coding"; gene_name "Spag8"; transcript_type "protein_coding"; transcript_name "Spag8-202"; exon_number 3; exon_id "ENSMUSE00000527548.2"; level 2; protein_id "ENSMUSP00000103502.3"; transcript_support_level "1"; mgi_id "MGI:3056295"; tag "basic"; tag "CCDS"; ccdsid "CCDS38743.1"; havana_gene "OTTMUSG00000007020.1"; havana_transcript "OTTMUST00000064774.1";
chr4	HAVANA	exon	43652641	43653421	0	-	.	gene_id "ENSMUSG00000066196.12"; transcript_id "ENSMUST00000084646.11"; gene_type "protein_coding"; gene_name "Spag8"; transcript_type "protein_coding"; transcript_name "Spag8-201"; exon_number 2; exon_id "ENSMUSE00000527549.2"; level 2; protein_id "ENSMUSP00000081696.5"; transcript_support_level "1"; mgi_id "MGI:3056295"; tag "basic"; tag "Ensembl_canonical"; tag "GENCODE_Primary"; tag "appris_principal_1"; tag "CCDS"; ccdsid "CCDS71376.1"; havana_gene "OTTMUSG00000007020.1"; havana_transcript "OTTMUST00000064773.1";
chr4	HAVANA	CDS	43652641	43653421	0	-	1	gene_id "ENSMUSG00000066196.12"; transcript_id "ENSMUST00000084646.11"; gene_type "protein_coding"; gene_name "Spag8"; transcript_type "protein_coding"; transcript_name "Spag8-201"; exon_number 2; exon_id "ENSMUSE00000527549.2"; level 2; protein_id "ENSMUSP00000081696.5"; transcript_support_level "1"; mgi_id "MGI:3056295"; tag "basic"; tag "Ensembl_canonical"; tag "GENCODE_Primary"; tag "appris_principal_1"; tag "CCDS"; ccdsid "CCDS71376.1"; havana_gene "OTTMUSG00000007020.1"; havana_transcript "OTTMUST00000064773.1";
chr4	HAVANA	exon	43652641	43653421	0	-	.	gene_id "ENSMUSG00000066196.12"; transcript_id "ENSMUST00000107870.3"; gene_type "protein_coding"; gene_name "Spag8"; transcript_type "protein_coding"; transcript_name "Spag8-202"; exon_number 2; exon_id "ENSMUSE00000527549.2"; level 2; protein_id "ENSMUSP00000103502.3"; transcript_support_level "1"; mgi_id "MGI:3056295"; tag "basic"; tag "CCDS"; ccdsid "CCDS38743.1"; havana_gene "OTTMUSG00000007020.1"; havana_transcript "OTTMUST00000064774.1";
chr4	HAVANA	CDS	43652641	43653421	0	-	1	gene_id "ENSMUSG00000066196.12"; transcript_id "ENSMUST00000107870.3"; gene_type "protein_coding"; gene_name "Spag8"; transcript_type "protein_coding"; transcript_name "Spag8-202"; exon_number 2; exon_id "ENSMUSE00000527549.2"; level 2; protein_id "ENSMUSP00000103502.3"; transcript_support_level "1"; mgi_id "MGI:3056295"; tag "basic"; tag "CCDS"; ccdsid "CCDS38743.1"; havana_gene "OTTMUSG00000007020.1"; havana_transcript "OTTMUST00000064774.1";
chr4	HAVANA	CDS	43653504	43653541	0	-	0	gene_id "ENSMUSG00000066196.12"; transcript_id "ENSMUST00000084646.11"; gene_type "protein_coding"; gene_name "Spag8"; transcript_type "protein_coding"; transcript_name "Spag8-201"; exon_number 1; exon_id "ENSMUSE00000527550.2"; level 2; protein_id "ENSMUSP00000081696.5"; transcript_support_level "1"; mgi_id "MGI:3056295"; tag "basic"; tag "Ensembl_canonical"; tag "GENCODE_Primary"; tag "appris_principal_1"; tag "CCDS"; ccdsid "CCDS71376.1"; havana_gene "OTTMUSG00000007020.1"; havana_transcript "OTTMUST00000064773.1";
chr4	HAVANA	CDS	43653504	43653541	0	-	0	gene_id "ENSMUSG00000066196.12"; transcript_id "ENSMUST00000107870.3"; gene_type "protein_coding"; gene_name "Spag8"; transcript_type "protein_coding"; transcript_name "Spag8-202"; exon_number 1; exon_id "ENSMUSE00000710112.4"; level 2; protein_id "ENSMUSP00000103502.3"; transcript_support_level "1"; mgi_id "MGI:3056295"; tag "basic"; tag "CCDS"; ccdsid "CCDS38743.1"; havana_gene "OTTMUSG00000007020.1"; havana_transcript "OTTMUST00000064774.1";
chr4	HAVANA	exon	43653504	43653552	0	-	.	gene_id "ENSMUSG00000066196.12"; transcript_id "ENSMUST00000084646.11"; gene_type "protein_coding"; gene_name "Spag8"; transcript_type "protein_coding"; transcript_name "Spag8-201"; exon_number 1; exon_id "ENSMUSE00000527550.2"; level 2; protein_id "ENSMUSP00000081696.5"; transcript_support_level "1"; mgi_id "MGI:3056295"; tag "basic"; tag "Ensembl_canonical"; tag "GENCODE_Primary"; tag "appris_principal_1"; tag "CCDS"; ccdsid "CCDS71376.1"; havana_gene "OTTMUSG00000007020.1"; havana_transcript "OTTMUST00000064773.1";
chr4	HAVANA	exon	43653504	43653594	0	-	.	gene_id "ENSMUSG00000066196.12"; transcript_id "ENSMUST00000107870.3"; gene_type "protein_coding"; gene_name "Spag8"; transcript_type "protein_coding"; transcript_name "Spag8-202"; exon_number 1; exon_id "ENSMUSE00000710112.4"; level 2; protein_id "ENSMUSP00000103502.3"; transcript_support_level "1"; mgi_id "MGI:3056295"; tag "basic"; tag "CCDS"; ccdsid "CCDS38743.1"; havana_gene "OTTMUSG00000007020.1"; havana_transcript "OTTMUST00000064774.1";
chr4	HAVANA	start_codon	43653539	43653541	0	-	0	gene_id "ENSMUSG00000066196.12"; transcript_id "ENSMUST00000084646.11"; gene_type "protein_coding"; gene_name "Spag8"; transcript_type "protein_coding"; transcript_name "Spag8-201"; exon_number 1; exon_id "ENSMUSE00000527550.2"; level 2; protein_id "ENSMUSP00000081696.5"; transcript_support_level "1"; mgi_id "MGI:3056295"; tag "basic"; tag "Ensembl_canonical"; tag "GENCODE_Primary"; tag "appris_principal_1"; tag "CCDS"; ccdsid "CCDS71376.1"; havana_gene "OTTMUSG00000007020.1"; havana_transcript "OTTMUST00000064773.1";
chr4	HAVANA	start_codon	43653539	43653541	0	-	0	gene_id "ENSMUSG00000066196.12"; transcript_id "ENSMUST00000107870.3"; gene_type "protein_coding"; gene_name "Spag8"; transcript_type "protein_coding"; transcript_name "Spag8-202"; exon_number 1; exon_id "ENSMUSE00000710112.4"; level 2; protein_id "ENSMUSP00000103502.3"; transcript_support_level "1"; mgi_id "MGI:3056295"; tag "basic"; tag "CCDS"; ccdsid "CCDS38743.1"; havana_gene "OTTMUSG00000007020.1"; havana_transcript "OTTMUST00000064774.1";
chr4	HAVANA	UTR	43653542	43653552	0	-	.	gene_id "ENSMUSG00000066196.12"; transcript_id "ENSMUST00000084646.11"; gene_type "protein_coding"; gene_name "Spag8"; transcript_type "protein_coding"; transcript_name "Spag8-201"; exon_number 1; exon_id "ENSMUSE00000527550.2"; level 2; protein_id "ENSMUSP00000081696.5"; transcript_support_level "1"; mgi_id "MGI:3056295"; tag "basic"; tag "Ensembl_canonical"; tag "GENCODE_Primary"; tag "appris_principal_1"; tag "CCDS"; ccdsid "CCDS71376.1"; havana_gene "OTTMUSG00000007020.1"; havana_transcript "OTTMUST00000064773.1";
chr4	HAVANA	UTR	43653542	43653594	0	-	.	gene_id "ENSMUSG00000066196.12"; transcript_id "ENSMUST00000107870.3"; gene_type "protein_coding"; gene_name "Spag8"; transcript_type "protein_coding"; transcript_name "Spag8-202"; exon_number 1; exon_id "ENSMUSE00000710112.4"; level 2; protein_id "ENSMUSP00000103502.3"; transcript_support_level "1"; mgi_id "MGI:3056295"; tag "basic"; tag "CCDS"; ccdsid "CCDS38743.1"; havana_gene "OTTMUSG00000007020.1"; havana_transcript "OTTMUST00000064774.1";
chr4	HAVANA	exon	43654227	43654411	0	-	.	gene_id "ENSMUSG00000028470.11"; transcript_id "ENSMUST00000130593.8"; gene_type "protein_coding"; gene_name "Hint2"; transcript_type "protein_coding_CDS_not_defined"; transcript_name "Hint2-202"; exon_number 5; exon_id "ENSMUSE00000840970.2"; level 2; transcript_support_level "5"; mgi_id "MGI:1916167"; havana_gene "OTTMUSG00000007051.1"; havana_transcript "OTTMUST00000016325.1";
chr4	HAVANA	exon	43654227	43654422	0	-	.	gene_id "ENSMUSG00000028470.11"; transcript_id "ENSMUST00000151238.8"; gene_type "protein_coding"; gene_name "Hint2"; transcript_type "protein_coding_CDS_not_defined"; transcript_name "Hint2-205"; exon_number 5; exon_id "ENSMUSE00000745415.2"; level 2; transcript_support_level "5"; mgi_id "MGI:1916167"; havana_gene "OTTMUSG00000007051.1"; havana_transcript "OTTMUST00000016323.1";
chr4	HAVANA	transcript	43654227	43656443	0	-	.	gene_id "ENSMUSG00000028470.11"; transcript_id "ENSMUST00000151238.8"; gene_type "protein_coding"; gene_name "Hint2"; transcript_type "protein_coding_CDS_not_defined"; transcript_name "Hint2-205"; level 2; transcript_support_level "5"; mgi_id "MGI:1916167"; havana_gene "OTTMUSG00000007051.1"; havana_transcript "OTTMUST00000016323.1";
chr4	HAVANA	transcript	43654227	43656448	0	-	.	gene_id "ENSMUSG00000028470.11"; transcript_id "ENSMUST00000130593.8"; gene_type "protein_coding"; gene_name "Hint2"; transcript_type "protein_coding_CDS_not_defined"; transcript_name "Hint2-202"; level 2; transcript_support_level "5"; mgi_id "MGI:1916167"; havana_gene "OTTMUSG00000007051.1"; havana_transcript "OTTMUST00000016325.1";
chr4	HAVANA	gene	43654227	43656466	0	-	.	gene_id "ENSMUSG00000028470.11"; gene_type "protein_coding"; gene_name "Hint2"; level 2; mgi_id "MGI:1916167"; havana_gene "OTTMUSG00000007051.1";
chr4	HAVANA	exon	43654228	43654411	0	-	.	gene_id "ENSMUSG00000028470.11"; transcript_id "ENSMUST00000134050.8"; gene_type "protein_coding"; gene_name "Hint2"; transcript_type "protein_coding_CDS_not_defined"; transcript_name "Hint2-203"; exon_number 4; exon_id "ENSMUSE00000779109.2"; level 2; transcript_support_level "5"; mgi_id "MGI:1916167"; havana_gene "OTTMUSG00000007051.1"; havana_transcript "OTTMUST00000016326.1";
chr4	HAVANA	transcript	43654228	43654956	0	-	.	gene_id "ENSMUSG00000028470.11"; transcript_id "ENSMUST00000134050.8"; gene_type "protein_coding"; gene_name "Hint2"; transcript_type "protein_coding_CDS_not_defined"; transcript_name "Hint2-203"; level 2; transcript_support_level "5"; mgi_id "MGI:1916167"; havana_gene "OTTMUSG00000007051.1"; havana_transcript "OTTMUST00000016326.1";
chr4	HAVANA	UTR	43654229	43654322	0	-	.	gene_id "ENSMUSG00000028470.11"; transcript_id "ENSMUST00000030192.5"; gene_type "protein_coding"; gene_name "Hint2"; transcript_type "protein_coding"; transcript_name "Hint2-201"; exon_number 5; exon_id "ENSMUSE00001301361.2"; level 2; protein_id "ENSMUSP00000030192.5"; transcript_support_level "1"; mgi_id "MGI:1916167"; tag "basic"; tag "Ensembl_canonical"; tag "GENCODE_Primary"; tag "appris_principal_1"; tag "CCDS"; ccdsid "CCDS18106.1"; havana_gene "OTTMUSG00000007051.1"; havana_transcript "OTTMUST00000016320.1";
chr4	HAVANA	exon	43654229	43654411	0	-	.	gene_id "ENSMUSG00000028470.11"; transcript_id "ENSMUST00000134082.2"; gene_type "protein_coding"; gene_name "Hint2"; transcript_type "protein_coding_CDS_not_defined"; transcript_name "Hint2-204"; exon_number 2; exon_id "ENSMUSE00001259921.2"; level 2; transcript_support_level "2"; mgi_id "MGI:1916167"; havana_gene "OTTMUSG00000007051.1"; havana_transcript "OTTMUST00000016322.1";
chr4	HAVANA	exon	43654229	43654411	0	-	.	gene_id "ENSMUSG00000028470.11"; transcript_id "ENSMUST00000030192.5"; gene_type "protein_coding"; gene_name "Hint2"; transcript_type "protein_coding"; transcript_name "Hint2-201"; exon_number 5; exon_id "ENSMUSE00001301361.2"; level 2; protein_id "ENSMUSP00000030192.5"; transcript_support_level "1"; mgi_id "MGI:1916167"; tag "basic"; tag "Ensembl_canonical"; tag "GENCODE_Primary"; tag "appris_principal_1"; tag "CCDS"; ccdsid "CCDS18106.1"; havana_gene "OTTMUSG00000007051.1"; havana_transcript "OTTMUST00000016320.1";
chr4	HAVANA	transcript	43654229	43654727	0	-	.	gene_id "ENSMUSG00000028470.11"; transcript_id "ENSMUST00000134082.2"; gene_type "protein_coding"; gene_name "Hint2"; transcript_type "protein_coding_CDS_not_defined"; transcript_name "Hint2-204"; level 2; transcript_support_level "2"; mgi_id "MGI:1916167"; havana_gene "OTTMUSG00000007051.1"; havana_transcript "OTTMUST00000016322.1";
chr4	HAVANA	transcript	43654229	43656466	0	-	.	gene_id "ENSMUSG00000028470.11"; transcript_id "ENSMUST00000030192.5"; gene_type "protein_coding"; gene_name "Hint2"; transcript_type "protein_coding"; transcript_name "Hint2-201"; level 2; protein_id "ENSMUSP00000030192.5"; transcript_support_level "1"; mgi_id "MGI:1916167"; tag "basic"; tag "Ensembl_canonical"; tag "GENCODE_Primary"; tag "appris_principal_1"; tag "CCDS"; ccdsid "CCDS18106.1"; havana_gene "OTTMUSG00000007051.1"; havana_transcript "OTTMUST00000016320.1";
chr4	HAVANA	exon	43654230	43654585	0	-	.	gene_id "ENSMUSG00000028470.11"; transcript_id "ENSMUST00000151514.2"; gene_type "protein_coding"; gene_name "Hint2"; transcript_type "protein_coding_CDS_not_defined"; transcript_name "Hint2-206"; exon_number 4; exon_id "ENSMUSE00000729675.2"; level 2; transcript_support_level "2"; mgi_id "MGI:1916167"; havana_gene "OTTMUSG00000007051.1"; havana_transcript "OTTMUST00000016324.1";
chr4	HAVANA	transcript	43654230	43656448	0	-	.	gene_id "ENSMUSG00000028470.11"; transcript_id "ENSMUST00000151514.2"; gene_type "protein_coding"; gene_name "Hint2"; transcript_type "protein_coding_CDS_not_defined"; transcript_name "Hint2-206"; level 2; transcript_support_level "2"; mgi_id "MGI:1916167"; havana_gene "OTTMUSG00000007051.1"; havana_transcript "OTTMUST00000016324.1";
chr4	HAVANA	stop_codon	43654320	43654322	0	-	0	gene_id "ENSMUSG00000028470.11"; transcript_id "ENSMUST00000030192.5"; gene_type "protein_coding"; gene_name "Hint2"; transcript_type "protein_coding"; transcript_name "Hint2-201"; exon_number 5; exon_id "ENSMUSE00001301361.2"; level 2; protein_id "ENSMUSP00000030192.5"; transcript_support_level "1"; mgi_id "MGI:1916167"; tag "basic"; tag "Ensembl_canonical"; tag "GENCODE_Primary"; tag "appris_principal_1"; tag "CCDS"; ccdsid "CCDS18106.1"; havana_gene "OTTMUSG00000007051.1"; havana_transcript "OTTMUST00000016320.1";
chr4	HAVANA	CDS	43654323	43654411	0	-	2	gene_id "ENSMUSG00000028470.11"; transcript_id "ENSMUST00000030192.5"; gene_type "protein_coding"; gene_name "Hint2"; transcript_type "protein_coding"; transcript_name "Hint2-201"; exon_number 5; exon_id "ENSMUSE00001301361.2"; level 2; protein_id "ENSMUSP00000030192.5"; transcript_support_level "1"; mgi_id "MGI:1916167"; tag "basic"; tag "Ensembl_canonical"; tag "GENCODE_Primary"; tag "appris_principal_1"; tag "CCDS"; ccdsid "CCDS18106.1"; havana_gene "OTTMUSG00000007051.1"; havana_transcript "OTTMUST00000016320.1";
chr4	HAVANA	exon	43654513	43654585	0	-	.	gene_id "ENSMUSG00000028470.11"; transcript_id "ENSMUST00000151238.8"; gene_type "protein_coding"; gene_name "Hint2"; transcript_type "protein_coding_CDS_not_defined"; transcript_name "Hint2-205"; exon_number 4; exon_id "ENSMUSE00001215217.2"; level 2; transcript_support_level "5"; mgi_id "MGI:1916167"; havana_gene "OTTMUSG00000007051.1"; havana_transcript "OTTMUST00000016323.1";
chr4	HAVANA	exon	43654513	43654585	0	-	.	gene_id "ENSMUSG00000028470.11"; transcript_id "ENSMUST00000130593.8"; gene_type "protein_coding"; gene_name "Hint2"; transcript_type "protein_coding_CDS_not_defined"; transcript_name "Hint2-202"; exon_number 4; exon_id "ENSMUSE00001215217.2"; level 2; transcript_support_level "5"; mgi_id "MGI:1916167"; havana_gene "OTTMUSG00000007051.1"; havana_transcript "OTTMUST00000016325.1";
chr4	HAVANA	exon	43654513	43654585	0	-	.	gene_id "ENSMUSG00000028470.11"; transcript_id "ENSMUST00000030192.5"; gene_type "protein_coding"; gene_name "Hint2"; transcript_type "protein_coding"; transcript_name "Hint2-201"; exon_number 4; exon_id "ENSMUSE00001242676.2"; level 2; protein_id "ENSMUSP00000030192.5"; transcript_support_level "1"; mgi_id "MGI:1916167"; tag "basic"; tag "Ensembl_canonical"; tag "GENCODE_Primary"; tag "appris_principal_1"; tag "CCDS"; ccdsid "CCDS18106.1"; havana_gene "OTTMUSG00000007051.1"; havana_transcript "OTTMUST00000016320.1";
chr4	HAVANA	CDS	43654513	43654585	0	-	0	gene_id "ENSMUSG00000028470.11"; transcript_id "ENSMUST00000030192.5"; gene_type "protein_coding"; gene_name "Hint2"; transcript_type "protein_coding"; transcript_name "Hint2-201"; exon_number 4; exon_id "ENSMUSE00001242676.2"; level 2; protein_id "ENSMUSP00000030192.5"; transcript_support_level "1"; mgi_id "MGI:1916167"; tag "basic"; tag "Ensembl_canonical"; tag "GENCODE_Primary"; tag "appris_principal_1"; tag "CCDS"; ccdsid "CCDS18106.1"; havana_gene "OTTMUSG00000007051.1"; havana_transcript "OTTMUST00000016320.1";
chr4	HAVANA	exon	43654513	43654614	0	-	.	gene_id "ENSMUSG00000028470.11"; transcript_id "ENSMUST00000134050.8"; gene_type "protein_coding"; gene_name "Hint2"; transcript_type "protein_coding_CDS_not_defined"; transcript_name "Hint2-203"; exon_number 3; exon_id "ENSMUSE00000830705.2"; level 2; transcript_support_level "5"; mgi_id "MGI:1916167"; havana_gene "OTTMUSG00000007051.1"; havana_transcript "OTTMUST00000016326.1";
chr4	HAVANA	exon	43654513	43654727	0	-	.	gene_id "ENSMUSG00000028470.11"; transcript_id "ENSMUST00000134082.2"; gene_type "protein_coding"; gene_name "Hint2"; transcript_type "protein_coding_CDS_not_defined"; transcript_name "Hint2-204"; exon_number 1; exon_id "ENSMUSE00000774476.2"; level 2; transcript_support_level "2"; mgi_id "MGI:1916167"; havana_gene "OTTMUSG00000007051.1"; havana_transcript "OTTMUST00000016322.1";
chr4	HAVANA	exon	43654674	43654820	0	-	.	gene_id "ENSMUSG00000028470.11"; transcript_id "ENSMUST00000155985.2"; gene_type "protein_coding"; gene_name "Hint2"; transcript_type "protein_coding_CDS_not_defined"; transcript_name "Hint2-207"; exon_number 2; exon_id "ENSMUSE00000834954.2"; level 2; transcript_support_level "3"; mgi_id "MGI:1916167"; havana_gene "OTTMUSG00000007051.1"; havana_transcript "OTTMUST00000016321.1";
chr4	HAVANA	transcript	43654674	43655743	0	-	.	gene_id "ENSMUSG00000028470.11"; transcript_id "ENSMUST00000155985.2"; gene_type "protein_coding"; gene_name "Hint2"; transcript_type "protein_coding_CDS_not_defined"; transcript_name "Hint2-207"; level 2; transcript_support_level "3"; mgi_id "MGI:1916167"; havana_gene "OTTMUSG00000007051.1"; havana_transcript "OTTMUST00000016321.1";
chr4	HAVANA	exon	43654716	43654790	0	-	.	gene_id "ENSMUSG00000028470.11"; transcript_id "ENSMUST00000130593.8"; gene_type "protein_coding"; gene_name "Hint2"; transcript_type "protein_coding_CDS_not_defined"; transcript_name "Hint2-202"; exon_number 3; exon_id "ENSMUSE00000771973.2"; level 2; transcript_support_level "5"; mgi_id "MGI:1916167"; havana_gene "OTTMUSG00000007051.1"; havana_transcript "OTTMUST00000016325.1";
chr4	HAVANA	exon	43654716	43654820	0	-	.	gene_id "ENSMUSG00000028470.11"; transcript_id "ENSMUST00000151238.8"; gene_type "protein_coding"; gene_name "Hint2"; transcript_type "protein_coding_CDS_not_defined"; transcript_name "Hint2-205"; exon_number 3; exon_id "ENSMUSE00001251074.2"; level 2; transcript_support_level "5"; mgi_id "MGI:1916167"; havana_gene "OTTMUSG00000007051.1"; havana_transcript "OTTMUST00000016323.1";
chr4	HAVANA	exon	43654716	43654820	0	-	.	gene_id "ENSMUSG00000028470.11"; transcript_id "ENSMUST00000134050.8"; gene_type "protein_coding"; gene_name "Hint2"; transcript_type "protein_coding_CDS_not_defined"; transcript_name "Hint2-203"; exon_number 2; exon_id "ENSMUSE00001251074.2"; level 2; transcript_support_level "5"; mgi_id "MGI:1916167"; havana_gene "OTTMUSG00000007051.1"; havana_transcript "OTTMUST00000016326.1";
chr4	HAVANA	exon	43654716	43654820	0	-	.	gene_id "ENSMUSG00000028470.11"; transcript_id "ENSMUST00000030192.5"; gene_type "protein_coding"; gene_name "Hint2"; transcript_type "protein_coding"; transcript_name "Hint2-201"; exon_number 3; exon_id "ENSMUSE00001235235.2"; level 2; protein_id "ENSMUSP00000030192.5"; transcript_support_level "1"; mgi_id "MGI:1916167"; tag "basic"; tag "Ensembl_canonical"; tag "GENCODE_Primary"; tag "appris_principal_1"; tag "CCDS"; ccdsid "CCDS18106.1"; havana_gene "OTTMUSG00000007051.1"; havana_transcript "OTTMUST00000016320.1";
chr4	HAVANA	CDS	43654716	43654820	0	-	0	gene_id "ENSMUSG00000028470.11"; transcript_id "ENSMUST00000030192.5"; gene_type "protein_coding"; gene_name "Hint2"; transcript_type "protein_coding"; transcript_name "Hint2-201"; exon_number 3; exon_id "ENSMUSE00001235235.2"; level 2; protein_id "ENSMUSP00000030192.5"; transcript_support_level "1"; mgi_id "MGI:1916167"; tag "basic"; tag "Ensembl_canonical"; tag "GENCODE_Primary"; tag "appris_principal_1"; tag "CCDS"; ccdsid "CCDS18106.1"; havana_gene "OTTMUSG00000007051.1"; havana_transcript "OTTMUST00000016320.1";
chr4	HAVANA	exon	43654716	43654820	0	-	.	gene_id "ENSMUSG00000028470.11"; transcript_id "ENSMUST00000151514.2"; gene_type "protein_coding"; gene_name "Hint2"; transcript_type "protein_coding_CDS_not_defined"; transcript_name "Hint2-206"; exon_number 3; exon_id "ENSMUSE00001251074.2"; level 2; transcript_support_level "2"; mgi_id "MGI:1916167"; havana_gene "OTTMUSG00000007051.1"; havana_transcript "OTTMUST00000016324.1";
chr4	HAVANA	exon	43654906	43654956	0	-	.	gene_id "ENSMUSG00000028470.11"; transcript_id "ENSMUST00000134050.8"; gene_type "protein_coding"; gene_name "Hint2"; transcript_type "protein_coding_CDS_not_defined"; transcript_name "Hint2-203"; exon_number 1; exon_id "ENSMUSE00000758107.2"; level 2; transcript_support_level "5"; mgi_id "MGI:1916167"; havana_gene "OTTMUSG00000007051.1"; havana_transcript "OTTMUST00000016326.1";
chr4	HAVANA	exon	43654906	43655046	0	-	.	gene_id "ENSMUSG00000028470.11"; transcript_id "ENSMUST00000151238.8"; gene_type "protein_coding"; gene_name "Hint2"; transcript_type "protein_coding_CDS_not_defined"; transcript_name "Hint2-205"; exon_number 2; exon_id "ENSMUSE00001228205.2"; level 2; transcript_support_level "5"; mgi_id "MGI:1916167"; havana_gene "OTTMUSG00000007051.1"; havana_transcript "OTTMUST00000016323.1";
chr4	HAVANA	exon	43654906	43655046	0	-	.	gene_id "ENSMUSG00000028470.11"; transcript_id "ENSMUST00000130593.8"; gene_type "protein_coding"; gene_name "Hint2"; transcript_type "protein_coding_CDS_not_defined"; transcript_name "Hint2-202"; exon_number 2; exon_id "ENSMUSE00001228205.2"; level 2; transcript_support_level "5"; mgi_id "MGI:1916167"; havana_gene "OTTMUSG00000007051.1"; havana_transcript "OTTMUST00000016325.1";
chr4	HAVANA	exon	43654906	43655046	0	-	.	gene_id "ENSMUSG00000028470.11"; transcript_id "ENSMUST00000030192.5"; gene_type "protein_coding"; gene_name "Hint2"; transcript_type "protein_coding"; transcript_name "Hint2-201"; exon_number 2; exon_id "ENSMUSE00001242399.2"; level 2; protein_id "ENSMUSP00000030192.5"; transcript_support_level "1"; mgi_id "MGI:1916167"; tag "basic"; tag "Ensembl_canonical"; tag "GENCODE_Primary"; tag "appris_principal_1"; tag "CCDS"; ccdsid "CCDS18106.1"; havana_gene "OTTMUSG00000007051.1"; havana_transcript "OTTMUST00000016320.1";
chr4	HAVANA	CDS	43654906	43655046	0	-	0	gene_id "ENSMUSG00000028470.11"; transcript_id "ENSMUST00000030192.5"; gene_type "protein_coding"; gene_name "Hint2"; transcript_type "protein_coding"; transcript_name "Hint2-201"; exon_number 2; exon_id "ENSMUSE00001242399.2"; level 2; protein_id "ENSMUSP00000030192.5"; transcript_support_level "1"; mgi_id "MGI:1916167"; tag "basic"; tag "Ensembl_canonical"; tag "GENCODE_Primary"; tag "appris_principal_1"; tag "CCDS"; ccdsid "CCDS18106.1"; havana_gene "OTTMUSG00000007051.1"; havana_transcript "OTTMUST00000016320.1";
chr4	HAVANA	exon	43654906	43655046	0	-	.	gene_id "ENSMUSG00000028470.11"; transcript_id "ENSMUST00000151514.2"; gene_type "protein_coding"; gene_name "Hint2"; transcript_type "protein_coding_CDS_not_defined"; transcript_name "Hint2-206"; exon_number 2; exon_id "ENSMUSE00001228205.2"; level 2; transcript_support_level "2"; mgi_id "MGI:1916167"; havana_gene "OTTMUSG00000007051.1"; havana_transcript "OTTMUST00000016324.1";
chr4	HAVANA	exon	43654906	43655743	0	-	.	gene_id "ENSMUSG00000028470.11"; transcript_id "ENSMUST00000155985.2"; gene_type "protein_coding"; gene_name "Hint2"; transcript_type "protein_coding_CDS_not_defined"; transcript_name "Hint2-207"; exon_number 1; exon_id "ENSMUSE00000827204.2"; level 2; transcript_support_level "3"; mgi_id "MGI:1916167"; havana_gene "OTTMUSG00000007051.1"; havana_transcript "OTTMUST00000016321.1";
chr4	HAVANA	CDS	43656359	43656439	0	-	0	gene_id "ENSMUSG00000028470.11"; transcript_id "ENSMUST00000030192.5"; gene_type "protein_coding"; gene_name "Hint2"; transcript_type "protein_coding"; transcript_name "Hint2-201"; exon_number 1; exon_id "ENSMUSE00000832159.2"; level 2; protein_id "ENSMUSP00000030192.5"; transcript_support_level "1"; mgi_id "MGI:1916167"; tag "basic"; tag "Ensembl_canonical"; tag "GENCODE_Primary"; tag "appris_principal_1"; tag "CCDS"; ccdsid "CCDS18106.1"; havana_gene "OTTMUSG00000007051.1"; havana_transcript "OTTMUST00000016320.1";
chr4	HAVANA	exon	43656359	43656443	0	-	.	gene_id "ENSMUSG00000028470.11"; transcript_id "ENSMUST00000151238.8"; gene_type "protein_coding"; gene_name "Hint2"; transcript_type "protein_coding_CDS_not_defined"; transcript_name "Hint2-205"; exon_number 1; exon_id "ENSMUSE00000785707.2"; level 2; transcript_support_level "5"; mgi_id "MGI:1916167"; havana_gene "OTTMUSG00000007051.1"; havana_transcript "OTTMUST00000016323.1";
chr4	HAVANA	exon	43656359	43656448	0	-	.	gene_id "ENSMUSG00000028470.11"; transcript_id "ENSMUST00000130593.8"; gene_type "protein_coding"; gene_name "Hint2"; transcript_type "protein_coding_CDS_not_defined"; transcript_name "Hint2-202"; exon_number 1; exon_id "ENSMUSE00000828332.2"; level 2; transcript_support_level "5"; mgi_id "MGI:1916167"; havana_gene "OTTMUSG00000007051.1"; havana_transcript "OTTMUST00000016325.1";
chr4	HAVANA	exon	43656359	43656448	0	-	.	gene_id "ENSMUSG00000028470.11"; transcript_id "ENSMUST00000151514.2"; gene_type "protein_coding"; gene_name "Hint2"; transcript_type "protein_coding_CDS_not_defined"; transcript_name "Hint2-206"; exon_number 1; exon_id "ENSMUSE00000828332.2"; level 2; transcript_support_level "2"; mgi_id "MGI:1916167"; havana_gene "OTTMUSG00000007051.1"; havana_transcript "OTTMUST00000016324.1";
chr4	HAVANA	exon	43656359	43656466	0	-	.	gene_id "ENSMUSG00000028470.11"; transcript_id "ENSMUST00000030192.5"; gene_type "protein_coding"; gene_name "Hint2"; transcript_type "protein_coding"; transcript_name "Hint2-201"; exon_number 1; exon_id "ENSMUSE00000832159.2"; level 2; protein_id "ENSMUSP00000030192.5"; transcript_support_level "1"; mgi_id "MGI:1916167"; tag "basic"; tag "Ensembl_canonical"; tag "GENCODE_Primary"; tag "appris_principal_1"; tag "CCDS"; ccdsid "CCDS18106.1"; havana_gene "OTTMUSG00000007051.1"; havana_transcript "OTTMUST00000016320.1";
chr4	HAVANA	start_codon	43656437	43656439	0	-	0	gene_id "ENSMUSG00000028470.11"; transcript_id "ENSMUST00000030192.5"; gene_type "protein_coding"; gene_name "Hint2"; transcript_type "protein_coding"; transcript_name "Hint2-201"; exon_number 1; exon_id "ENSMUSE00000832159.2"; level 2; protein_id "ENSMUSP00000030192.5"; transcript_support_level "1"; mgi_id "MGI:1916167"; tag "basic"; tag "Ensembl_canonical"; tag "GENCODE_Primary"; tag "appris_principal_1"; tag "CCDS"; ccdsid "CCDS18106.1"; havana_gene "OTTMUSG00000007051.1"; havana_transcript "OTTMUST00000016320.1";
chr4	HAVANA	UTR	43656440	43656466	0	-	.	gene_id "ENSMUSG00000028470.11"; transcript_id "ENSMUST00000030192.5"; gene_type "protein_coding"; gene_name "Hint2"; transcript_type "protein_coding"; transcript_name "Hint2-201"; exon_number 1; exon_id "ENSMUSE00000832159.2"; level 2; protein_id "ENSMUSP00000030192.5"; transcript_support_level "1"; mgi_id "MGI:1916167"; tag "basic"; tag "Ensembl_canonical"; tag "GENCODE_Primary"; tag "appris_principal_1"; tag "CCDS"; ccdsid "CCDS18106.1"; havana_gene "OTTMUSG00000007051.1"; havana_transcript "OTTMUST00000016320.1";
chr4	sragcm37_mid	exon	43659591	43659692	27.2678035581906	-	.	gene_id "ENSMUSG00000043633.7"; transcript_id "ENSMUSG00000043633.7_tx_1"; exon_id "chr4_43659591_43659692_-"; exonnum "7"; txlen "2076";
chr4	sragcm37_mid	exon	43659591	43659692	13.850308861695	-	.	gene_id "ENSMUSG00000043633.7"; transcript_id "ENSMUSG00000043633.7_tx_2"; exon_id "chr4_43659591_43659692_-"; exonnum "5"; txlen "628";
chr4	sragcm37_mid	exon	43659591	43659692	12.6478651969553	-	.	gene_id "ENSMUSG00000043633.7"; transcript_id "ENSMUSG00000043633.7_tx_3"; exon_id "chr4_43659591_43659692_-"; exonnum "6"; txlen "768";
chr4	sragcm37_mid	exon	43659591	43659692	8.17543921233688	-	.	gene_id "ENSMUSG00000043633.7"; transcript_id "ENSMUSG00000043633.7_tx_4"; exon_id "chr4_43659591_43659692_-"; exonnum "6"; txlen "785";
chr4	sragcm37_mid	exon	43659591	43659692	3.16040131867339	-	.	gene_id "ENSMUSG00000043633.7"; transcript_id "ENSMUSG00000043633.7_tx_5"; exon_id "chr4_43659591_43659692_-"; exonnum "6"; txlen "1932";
chr4	sragcm37_mid	exon	43659591	43659692	2.92993035102523	-	.	gene_id "ENSMUSG00000043633.7"; transcript_id "ENSMUSG00000043633.7_tx_6"; exon_id "chr4_43659591_43659692_-"; exonnum "7"; txlen "2091";
chr4	HAVANA	UTR	43659622	43659657	0	-	.	gene_id "ENSMUSG00000043633.7"; transcript_id "ENSMUST00000056474.7"; gene_type "protein_coding"; gene_name "Fam221b"; transcript_type "protein_coding"; transcript_name "Fam221b-201"; exon_number 7; exon_id "ENSMUSE00000356503.7"; level 2; protein_id "ENSMUSP00000057398.7"; transcript_support_level "1"; mgi_id "MGI:2441678"; tag "basic"; tag "Ensembl_canonical"; tag "GENCODE_Primary"; tag "appris_principal_1"; tag "CCDS"; ccdsid "CCDS18107.1"; havana_gene "OTTMUSG00000007048.1"; havana_transcript "OTTMUST00000016311.1";
chr4	HAVANA	exon	43659622	43659692	0	-	.	gene_id "ENSMUSG00000043633.7"; transcript_id "ENSMUST00000056474.7"; gene_type "protein_coding"; gene_name "Fam221b"; transcript_type "protein_coding"; transcript_name "Fam221b-201"; exon_number 7; exon_id "ENSMUSE00000356503.7"; level 2; protein_id "ENSMUSP00000057398.7"; transcript_support_level "1"; mgi_id "MGI:2441678"; tag "basic"; tag "Ensembl_canonical"; tag "GENCODE_Primary"; tag "appris_principal_1"; tag "CCDS"; ccdsid "CCDS18107.1"; havana_gene "OTTMUSG00000007048.1"; havana_transcript "OTTMUST00000016311.1";
chr4	HAVANA	transcript	43659622	43669141	0	-	.	gene_id "ENSMUSG00000043633.7"; transcript_id "ENSMUST00000056474.7"; gene_type "protein_coding"; gene_name "Fam221b"; transcript_type "protein_coding"; transcript_name "Fam221b-201"; level 2; protein_id "ENSMUSP00000057398.7"; transcript_support_level "1"; mgi_id "MGI:2441678"; tag "basic"; tag "Ensembl_canonical"; tag "GENCODE_Primary"; tag "appris_principal_1"; tag "CCDS"; ccdsid "CCDS18107.1"; havana_gene "OTTMUSG00000007048.1"; havana_transcript "OTTMUST00000016311.1";
chr4	HAVANA	gene	43659622	43669145	0	-	.	gene_id "ENSMUSG00000043633.7"; gene_type "protein_coding"; gene_name "Fam221b"; level 2; mgi_id "MGI:2441678"; havana_gene "OTTMUSG00000007048.1";
chr4	HAVANA	stop_codon	43659655	43659657	0	-	0	gene_id "ENSMUSG00000043633.7"; transcript_id "ENSMUST00000056474.7"; gene_type "protein_coding"; gene_name "Fam221b"; transcript_type "protein_coding"; transcript_name "Fam221b-201"; exon_number 7; exon_id "ENSMUSE00000356503.7"; level 2; protein_id "ENSMUSP00000057398.7"; transcript_support_level "1"; mgi_id "MGI:2441678"; tag "basic"; tag "Ensembl_canonical"; tag "GENCODE_Primary"; tag "appris_principal_1"; tag "CCDS"; ccdsid "CCDS18107.1"; havana_gene "OTTMUSG00000007048.1"; havana_transcript "OTTMUST00000016311.1";
chr4	HAVANA	CDS	43659658	43659692	0	-	2	gene_id "ENSMUSG00000043633.7"; transcript_id "ENSMUST00000056474.7"; gene_type "protein_coding"; gene_name "Fam221b"; transcript_type "protein_coding"; transcript_name "Fam221b-201"; exon_number 7; exon_id "ENSMUSE00000356503.7"; level 2; protein_id "ENSMUSP00000057398.7"; transcript_support_level "1"; mgi_id "MGI:2441678"; tag "basic"; tag "Ensembl_canonical"; tag "GENCODE_Primary"; tag "appris_principal_1"; tag "CCDS"; ccdsid "CCDS18107.1"; havana_gene "OTTMUSG00000007048.1"; havana_transcript "OTTMUST00000016311.1";
chr4	HAVANA	exon	43660037	43660156	0	-	.	gene_id "ENSMUSG00000043633.7"; transcript_id "ENSMUST00000056474.7"; gene_type "protein_coding"; gene_name "Fam221b"; transcript_type "protein_coding"; transcript_name "Fam221b-201"; exon_number 6; exon_id "ENSMUSE00000349883.2"; level 2; protein_id "ENSMUSP00000057398.7"; transcript_support_level "1"; mgi_id "MGI:2441678"; tag "basic"; tag "Ensembl_canonical"; tag "GENCODE_Primary"; tag "appris_principal_1"; tag "CCDS"; ccdsid "CCDS18107.1"; havana_gene "OTTMUSG00000007048.1"; havana_transcript "OTTMUST00000016311.1";
chr4	HAVANA	CDS	43660037	43660156	0	-	2	gene_id "ENSMUSG00000043633.7"; transcript_id "ENSMUST00000056474.7"; gene_type "protein_coding"; gene_name "Fam221b"; transcript_type "protein_coding"; transcript_name "Fam221b-201"; exon_number 6; exon_id "ENSMUSE00000349883.2"; level 2; protein_id "ENSMUSP00000057398.7"; transcript_support_level "1"; mgi_id "MGI:2441678"; tag "basic"; tag "Ensembl_canonical"; tag "GENCODE_Primary"; tag "appris_principal_1"; tag "CCDS"; ccdsid "CCDS18107.1"; havana_gene "OTTMUSG00000007048.1"; havana_transcript "OTTMUST00000016311.1";
chr4	ENSEMBL_gcm37	exon	43660037	43660156	27.2678035581906	-	.	gene_id "ENSMUSG00000043633.7"; transcript_id "ENSMUSG00000043633.7_tx_1"; exon_id "chr4_43660037_43660156_-"; exonnum "6"; txlen "2076";
chr4	ENSEMBL_gcm37	exon	43660037	43660156	13.850308861695	-	.	gene_id "ENSMUSG00000043633.7"; transcript_id "ENSMUSG00000043633.7_tx_2"; exon_id "chr4_43660037_43660156_-"; exonnum "4"; txlen "628";
chr4	ENSEMBL_gcm37	exon	43660037	43660156	12.6478651969553	-	.	gene_id "ENSMUSG00000043633.7"; transcript_id "ENSMUSG00000043633.7_tx_3"; exon_id "chr4_43660037_43660156_-"; exonnum "5"; txlen "768";
chr4	ENSEMBL_gcm37	exon	43660037	43660156	8.17543921233688	-	.	gene_id "ENSMUSG00000043633.7"; transcript_id "ENSMUSG00000043633.7_tx_4"; exon_id "chr4_43660037_43660156_-"; exonnum "5"; txlen "785";
chr4	ENSEMBL_gcm37	exon	43660037	43660156	3.16040131867339	-	.	gene_id "ENSMUSG00000043633.7"; transcript_id "ENSMUSG00000043633.7_tx_5"; exon_id "chr4_43660037_43660156_-"; exonnum "5"; txlen "1932";
chr4	ENSEMBL_gcm37	exon	43660037	43660156	2.92993035102523	-	.	gene_id "ENSMUSG00000043633.7"; transcript_id "ENSMUSG00000043633.7_tx_6"; exon_id "chr4_43660037_43660156_-"; exonnum "6"; txlen "2091";
chr4	HAVANA	exon	43660282	43660479	0	-	.	gene_id "ENSMUSG00000043633.7"; transcript_id "ENSMUST00000056474.7"; gene_type "protein_coding"; gene_name "Fam221b"; transcript_type "protein_coding"; transcript_name "Fam221b-201"; exon_number 5; exon_id "ENSMUSE00000364443.2"; level 2; protein_id "ENSMUSP00000057398.7"; transcript_support_level "1"; mgi_id "MGI:2441678"; tag "basic"; tag "Ensembl_canonical"; tag "GENCODE_Primary"; tag "appris_principal_1"; tag "CCDS"; ccdsid "CCDS18107.1"; havana_gene "OTTMUSG00000007048.1"; havana_transcript "OTTMUST00000016311.1";
chr4	HAVANA	CDS	43660282	43660479	0	-	2	gene_id "ENSMUSG00000043633.7"; transcript_id "ENSMUST00000056474.7"; gene_type "protein_coding"; gene_name "Fam221b"; transcript_type "protein_coding"; transcript_name "Fam221b-201"; exon_number 5; exon_id "ENSMUSE00000364443.2"; level 2; protein_id "ENSMUSP00000057398.7"; transcript_support_level "1"; mgi_id "MGI:2441678"; tag "basic"; tag "Ensembl_canonical"; tag "GENCODE_Primary"; tag "appris_principal_1"; tag "CCDS"; ccdsid "CCDS18107.1"; havana_gene "OTTMUSG00000007048.1"; havana_transcript "OTTMUST00000016311.1";
chr4	ENSEMBL_gcm37	exon	43660282	43660479	27.2678035581906	-	.	gene_id "ENSMUSG00000043633.7"; transcript_id "ENSMUSG00000043633.7_tx_1"; exon_id "chr4_43660282_43660479_-"; exonnum "5"; txlen "2076";
chr4	ENSEMBL_gcm37	exon	43660282	43660479	13.850308861695	-	.	gene_id "ENSMUSG00000043633.7"; transcript_id "ENSMUSG00000043633.7_tx_2"; exon_id "chr4_43660282_43660479_-"; exonnum "3"; txlen "628";
chr4	ENSEMBL_gcm37	exon	43660282	43660479	12.6478651969553	-	.	gene_id "ENSMUSG00000043633.7"; transcript_id "ENSMUSG00000043633.7_tx_3"; exon_id "chr4_43660282_43660479_-"; exonnum "4"; txlen "768";
chr4	ENSEMBL_gcm37	exon	43660282	43660479	8.17543921233688	-	.	gene_id "ENSMUSG00000043633.7"; transcript_id "ENSMUSG00000043633.7_tx_4"; exon_id "chr4_43660282_43660479_-"; exonnum "4"; txlen "785";
chr4	ENSEMBL_gcm37	exon	43660282	43660479	3.16040131867339	-	.	gene_id "ENSMUSG00000043633.7"; transcript_id "ENSMUSG00000043633.7_tx_5"; exon_id "chr4_43660282_43660479_-"; exonnum "4"; txlen "1932";
chr4	ENSEMBL_gcm37	exon	43660282	43660479	2.92993035102523	-	.	gene_id "ENSMUSG00000043633.7"; transcript_id "ENSMUSG00000043633.7_tx_6"; exon_id "chr4_43660282_43660479_-"; exonnum "5"; txlen "2091";
chr4	HAVANA	exon	43660644	43660754	0	-	.	gene_id "ENSMUSG00000043633.7"; transcript_id "ENSMUST00000056474.7"; gene_type "protein_coding"; gene_name "Fam221b"; transcript_type "protein_coding"; transcript_name "Fam221b-201"; exon_number 4; exon_id "ENSMUSE00000399495.2"; level 2; protein_id "ENSMUSP00000057398.7"; transcript_support_level "1"; mgi_id "MGI:2441678"; tag "basic"; tag "Ensembl_canonical"; tag "GENCODE_Primary"; tag "appris_principal_1"; tag "CCDS"; ccdsid "CCDS18107.1"; havana_gene "OTTMUSG00000007048.1"; havana_transcript "OTTMUST00000016311.1";
chr4	HAVANA	CDS	43660644	43660754	0	-	2	gene_id "ENSMUSG00000043633.7"; transcript_id "ENSMUST00000056474.7"; gene_type "protein_coding"; gene_name "Fam221b"; transcript_type "protein_coding"; transcript_name "Fam221b-201"; exon_number 4; exon_id "ENSMUSE00000399495.2"; level 2; protein_id "ENSMUSP00000057398.7"; transcript_support_level "1"; mgi_id "MGI:2441678"; tag "basic"; tag "Ensembl_canonical"; tag "GENCODE_Primary"; tag "appris_principal_1"; tag "CCDS"; ccdsid "CCDS18107.1"; havana_gene "OTTMUSG00000007048.1"; havana_transcript "OTTMUST00000016311.1";
chr4	ENSEMBL_gcm37	exon	43660644	43660754	27.2678035581906	-	.	gene_id "ENSMUSG00000043633.7"; transcript_id "ENSMUSG00000043633.7_tx_1"; exon_id "chr4_43660644_43660754_-"; exonnum "4"; txlen "2076";
chr4	ENSEMBL_gcm37	exon	43660644	43660754	13.850308861695	-	.	gene_id "ENSMUSG00000043633.7"; transcript_id "ENSMUSG00000043633.7_tx_2"; exon_id "chr4_43660644_43660754_-"; exonnum "2"; txlen "628";
chr4	ENSEMBL_gcm37	exon	43660644	43660754	12.6478651969553	-	.	gene_id "ENSMUSG00000043633.7"; transcript_id "ENSMUSG00000043633.7_tx_3"; exon_id "chr4_43660644_43660754_-"; exonnum "3"; txlen "768";
chr4	ENSEMBL_gcm37	exon	43660644	43660754	8.17543921233688	-	.	gene_id "ENSMUSG00000043633.7"; transcript_id "ENSMUSG00000043633.7_tx_4"; exon_id "chr4_43660644_43660754_-"; exonnum "3"; txlen "785";
chr4	ENSEMBL_gcm37	exon	43660644	43660754	3.16040131867339	-	.	gene_id "ENSMUSG00000043633.7"; transcript_id "ENSMUSG00000043633.7_tx_5"; exon_id "chr4_43660644_43660754_-"; exonnum "3"; txlen "1932";
chr4	ENSEMBL_gcm37	exon	43660644	43660754	2.92993035102523	-	.	gene_id "ENSMUSG00000043633.7"; transcript_id "ENSMUSG00000043633.7_tx_6"; exon_id "chr4_43660644_43660754_-"; exonnum "4"; txlen "2091";
chr4	sragcm37_mid	exon	43661074	43661213	12.6478651969553	-	.	gene_id "ENSMUSG00000043633.7"; transcript_id "ENSMUSG00000043633.7_tx_3"; exon_id "chr4_43661074_43661213_-"; exonnum "2"; txlen "768";
chr4	sragcm37_mid	exon	43661074	43661230	8.17543921233688	-	.	gene_id "ENSMUSG00000043633.7"; transcript_id "ENSMUSG00000043633.7_tx_4"; exon_id "chr4_43661074_43661230_-"; exonnum "2"; txlen "785";
chr4	sragcm37_ss	exon	43661910	43662006	13.850308861695	-	.	gene_id "ENSMUSG00000043633.7"; transcript_id "ENSMUSG00000043633.7_tx_2"; exon_id "chr4_43661910_43662006_-"; exonnum "1"; txlen "628";
chr4	sragcm37_ss	exon	43661910	43662006	12.6478651969553	-	.	gene_id "ENSMUSG00000043633.7"; transcript_id "ENSMUSG00000043633.7_tx_3"; exon_id "chr4_43661910_43662006_-"; exonnum "1"; txlen "768";
chr4	sragcm37_ss	exon	43661910	43662006	8.17543921233688	-	.	gene_id "ENSMUSG00000043633.7"; transcript_id "ENSMUSG00000043633.7_tx_4"; exon_id "chr4_43661910_43662006_-"; exonnum "1"; txlen "785";
chr4	HAVANA	exon	43663096	43665603	0	-	.	gene_id "ENSMUSG00000043633.7"; transcript_id "ENSMUST00000134487.2"; gene_type "protein_coding"; gene_name "Fam221b"; transcript_type "retained_intron"; transcript_name "Fam221b-202"; exon_number 3; exon_id "ENSMUSE00000733842.2"; level 2; transcript_support_level "1"; mgi_id "MGI:2441678"; havana_gene "OTTMUSG00000007048.1"; havana_transcript "OTTMUST00000016312.1";
chr4	HAVANA	transcript	43663096	43669145	0	-	.	gene_id "ENSMUSG00000043633.7"; transcript_id "ENSMUST00000134487.2"; gene_type "protein_coding"; gene_name "Fam221b"; transcript_type "retained_intron"; transcript_name "Fam221b-202"; level 2; transcript_support_level "1"; mgi_id "MGI:2441678"; havana_gene "OTTMUSG00000007048.1"; havana_transcript "OTTMUST00000016312.1";
chr4	HAVANA	exon	43665460	43665603	0	-	.	gene_id "ENSMUSG00000043633.7"; transcript_id "ENSMUST00000056474.7"; gene_type "protein_coding"; gene_name "Fam221b"; transcript_type "protein_coding"; transcript_name "Fam221b-201"; exon_number 3; exon_id "ENSMUSE00000371313.2"; level 2; protein_id "ENSMUSP00000057398.7"; transcript_support_level "1"; mgi_id "MGI:2441678"; tag "basic"; tag "Ensembl_canonical"; tag "GENCODE_Primary"; tag "appris_principal_1"; tag "CCDS"; ccdsid "CCDS18107.1"; havana_gene "OTTMUSG00000007048.1"; havana_transcript "OTTMUST00000016311.1";
chr4	HAVANA	CDS	43665460	43665603	0	-	2	gene_id "ENSMUSG00000043633.7"; transcript_id "ENSMUST00000056474.7"; gene_type "protein_coding"; gene_name "Fam221b"; transcript_type "protein_coding"; transcript_name "Fam221b-201"; exon_number 3; exon_id "ENSMUSE00000371313.2"; level 2; protein_id "ENSMUSP00000057398.7"; transcript_support_level "1"; mgi_id "MGI:2441678"; tag "basic"; tag "Ensembl_canonical"; tag "GENCODE_Primary"; tag "appris_principal_1"; tag "CCDS"; ccdsid "CCDS18107.1"; havana_gene "OTTMUSG00000007048.1"; havana_transcript "OTTMUST00000016311.1";
chr4	ENSEMBL_gcm37	exon	43665460	43665603	27.2678035581906	-	.	gene_id "ENSMUSG00000043633.7"; transcript_id "ENSMUSG00000043633.7_tx_1"; exon_id "chr4_43665460_43665603_-"; exonnum "3"; txlen "2076";
chr4	sragcm37_mid	exon	43665460	43665618	2.92993035102523	-	.	gene_id "ENSMUSG00000043633.7"; transcript_id "ENSMUSG00000043633.7_tx_6"; exon_id "chr4_43665460_43665618_-"; exonnum "3"; txlen "2091";
chr4	HAVANA	exon	43665757	43666609	0	-	.	gene_id "ENSMUSG00000043633.7"; transcript_id "ENSMUST00000056474.7"; gene_type "protein_coding"; gene_name "Fam221b"; transcript_type "protein_coding"; transcript_name "Fam221b-201"; exon_number 2; exon_id "ENSMUSE00001286391.2"; level 2; protein_id "ENSMUSP00000057398.7"; transcript_support_level "1"; mgi_id "MGI:2441678"; tag "basic"; tag "Ensembl_canonical"; tag "GENCODE_Primary"; tag "appris_principal_1"; tag "CCDS"; ccdsid "CCDS18107.1"; havana_gene "OTTMUSG00000007048.1"; havana_transcript "OTTMUST00000016311.1";
chr4	HAVANA	CDS	43665757	43666609	0	-	0	gene_id "ENSMUSG00000043633.7"; transcript_id "ENSMUST00000056474.7"; gene_type "protein_coding"; gene_name "Fam221b"; transcript_type "protein_coding"; transcript_name "Fam221b-201"; exon_number 2; exon_id "ENSMUSE00001286391.2"; level 2; protein_id "ENSMUSP00000057398.7"; transcript_support_level "1"; mgi_id "MGI:2441678"; tag "basic"; tag "Ensembl_canonical"; tag "GENCODE_Primary"; tag "appris_principal_1"; tag "CCDS"; ccdsid "CCDS18107.1"; havana_gene "OTTMUSG00000007048.1"; havana_transcript "OTTMUST00000016311.1";
chr4	HAVANA	exon	43665757	43666609	0	-	.	gene_id "ENSMUSG00000043633.7"; transcript_id "ENSMUST00000134487.2"; gene_type "protein_coding"; gene_name "Fam221b"; transcript_type "retained_intron"; transcript_name "Fam221b-202"; exon_number 2; exon_id "ENSMUSE00001286566.2"; level 2; transcript_support_level "1"; mgi_id "MGI:2441678"; havana_gene "OTTMUSG00000007048.1"; havana_transcript "OTTMUST00000016312.1";
chr4	ENSEMBL_gcm37	exon	43665757	43666609	27.2678035581906	-	.	gene_id "ENSMUSG00000043633.7"; transcript_id "ENSMUSG00000043633.7_tx_1"; exon_id "chr4_43665757_43666609_-"; exonnum "2"; txlen "2076";
chr4	ENSEMBL_gcm37	exon	43665757	43666609	3.16040131867339	-	.	gene_id "ENSMUSG00000043633.7"; transcript_id "ENSMUSG00000043633.7_tx_5"; exon_id "chr4_43665757_43666609_-"; exonnum "2"; txlen "1932";
chr4	ENSEMBL_gcm37	exon	43665757	43666609	2.92993035102523	-	.	gene_id "ENSMUSG00000043633.7"; transcript_id "ENSMUSG00000043633.7_tx_6"; exon_id "chr4_43665757_43666609_-"; exonnum "2"; txlen "2091";
chr4	HAVANA	start_codon	43666607	43666609	0	-	0	gene_id "ENSMUSG00000043633.7"; transcript_id "ENSMUST00000056474.7"; gene_type "protein_coding"; gene_name "Fam221b"; transcript_type "protein_coding"; transcript_name "Fam221b-201"; exon_number 2; exon_id "ENSMUSE00001286391.2"; level 2; protein_id "ENSMUSP00000057398.7"; transcript_support_level "1"; mgi_id "MGI:2441678"; tag "basic"; tag "Ensembl_canonical"; tag "GENCODE_Primary"; tag "appris_principal_1"; tag "CCDS"; ccdsid "CCDS18107.1"; havana_gene "OTTMUSG00000007048.1"; havana_transcript "OTTMUST00000016311.1";
chr4	HAVANA	exon	43668594	43669141	0	-	.	gene_id "ENSMUSG00000043633.7"; transcript_id "ENSMUST00000056474.7"; gene_type "protein_coding"; gene_name "Fam221b"; transcript_type "protein_coding"; transcript_name "Fam221b-201"; exon_number 1; exon_id "ENSMUSE00000785469.2"; level 2; protein_id "ENSMUSP00000057398.7"; transcript_support_level "1"; mgi_id "MGI:2441678"; tag "basic"; tag "Ensembl_canonical"; tag "GENCODE_Primary"; tag "appris_principal_1"; tag "CCDS"; ccdsid "CCDS18107.1"; havana_gene "OTTMUSG00000007048.1"; havana_transcript "OTTMUST00000016311.1";
chr4	HAVANA	UTR	43668594	43669141	0	-	.	gene_id "ENSMUSG00000043633.7"; transcript_id "ENSMUST00000056474.7"; gene_type "protein_coding"; gene_name "Fam221b"; transcript_type "protein_coding"; transcript_name "Fam221b-201"; exon_number 1; exon_id "ENSMUSE00000785469.2"; level 2; protein_id "ENSMUSP00000057398.7"; transcript_support_level "1"; mgi_id "MGI:2441678"; tag "basic"; tag "Ensembl_canonical"; tag "GENCODE_Primary"; tag "appris_principal_1"; tag "CCDS"; ccdsid "CCDS18107.1"; havana_gene "OTTMUSG00000007048.1"; havana_transcript "OTTMUST00000016311.1";
chr4	ENSEMBL_gcm37	exon	43668594	43669141	27.2678035581906	-	.	gene_id "ENSMUSG00000043633.7"; transcript_id "ENSMUSG00000043633.7_tx_1"; exon_id "chr4_43668594_43669141_-"; exonnum "1"; txlen "2076";
chr4	ENSEMBL_gcm37	exon	43668594	43669141	3.16040131867339	-	.	gene_id "ENSMUSG00000043633.7"; transcript_id "ENSMUSG00000043633.7_tx_5"; exon_id "chr4_43668594_43669141_-"; exonnum "1"; txlen "1932";
chr4	ENSEMBL_gcm37	exon	43668594	43669141	2.92993035102523	-	.	gene_id "ENSMUSG00000043633.7"; transcript_id "ENSMUSG00000043633.7_tx_6"; exon_id "chr4_43668594_43669141_-"; exonnum "1"; txlen "2091";
chr4	HAVANA	exon	43668594	43669145	0	-	.	gene_id "ENSMUSG00000043633.7"; transcript_id "ENSMUST00000134487.2"; gene_type "protein_coding"; gene_name "Fam221b"; transcript_type "retained_intron"; transcript_name "Fam221b-202"; exon_number 1; exon_id "ENSMUSE00000805096.2"; level 2; transcript_support_level "1"; mgi_id "MGI:2441678"; havana_gene "OTTMUSG00000007048.1"; havana_transcript "OTTMUST00000016312.1";
chr4	HAVANA	UTR	43694784	43696223	0	-	.	gene_id "ENSMUSG00000050215.7"; transcript_id "ENSMUST00000055545.5"; gene_type "protein_coding"; gene_name "Or13e8"; transcript_type "protein_coding"; transcript_name "Or13e8-201"; exon_number 2; exon_id "ENSMUSE00000354725.6"; level 2; protein_id "ENSMUSP00000060748.4"; transcript_support_level "1"; mgi_id "MGI:1860079"; tag "RNA_Seq_supported_partial"; tag "basic"; tag "Ensembl_canonical"; tag "GENCODE_Primary"; tag "appris_principal_1"; tag "CCDS"; ccdsid "CCDS38744.1"; havana_gene "OTTMUSG00000007072.1"; havana_transcript "OTTMUST00000016367.1";
chr4	HAVANA	exon	43694784	43697286	0	-	.	gene_id "ENSMUSG00000050215.7"; transcript_id "ENSMUST00000055545.5"; gene_type "protein_coding"; gene_name "Or13e8"; transcript_type "protein_coding"; transcript_name "Or13e8-201"; exon_number 2; exon_id "ENSMUSE00000354725.6"; level 2; protein_id "ENSMUSP00000060748.4"; transcript_support_level "1"; mgi_id "MGI:1860079"; tag "RNA_Seq_supported_partial"; tag "basic"; tag "Ensembl_canonical"; tag "GENCODE_Primary"; tag "appris_principal_1"; tag "CCDS"; ccdsid "CCDS38744.1"; havana_gene "OTTMUSG00000007072.1"; havana_transcript "OTTMUST00000016367.1";
chr4	HAVANA	gene	43694784	43700807	0	-	.	gene_id "ENSMUSG00000050215.7"; gene_type "protein_coding"; gene_name "Or13e8"; level 2; mgi_id "MGI:1860079"; havana_gene "OTTMUSG00000007072.1";
chr4	HAVANA	transcript	43694784	43700807	0	-	.	gene_id "ENSMUSG00000050215.7"; transcript_id "ENSMUST00000055545.5"; gene_type "protein_coding"; gene_name "Or13e8"; transcript_type "protein_coding"; transcript_name "Or13e8-201"; level 2; protein_id "ENSMUSP00000060748.4"; transcript_support_level "1"; mgi_id "MGI:1860079"; tag "RNA_Seq_supported_partial"; tag "basic"; tag "Ensembl_canonical"; tag "GENCODE_Primary"; tag "appris_principal_1"; tag "CCDS"; ccdsid "CCDS38744.1"; havana_gene "OTTMUSG00000007072.1"; havana_transcript "OTTMUST00000016367.1";
chr4	HAVANA	stop_codon	43696221	43696223	0	-	0	gene_id "ENSMUSG00000050215.7"; transcript_id "ENSMUST00000055545.5"; gene_type "protein_coding"; gene_name "Or13e8"; transcript_type "protein_coding"; transcript_name "Or13e8-201"; exon_number 2; exon_id "ENSMUSE00000354725.6"; level 2; protein_id "ENSMUSP00000060748.4"; transcript_support_level "1"; mgi_id "MGI:1860079"; tag "RNA_Seq_supported_partial"; tag "basic"; tag "Ensembl_canonical"; tag "GENCODE_Primary"; tag "appris_principal_1"; tag "CCDS"; ccdsid "CCDS38744.1"; havana_gene "OTTMUSG00000007072.1"; havana_transcript "OTTMUST00000016367.1";
chr4	HAVANA	CDS	43696224	43697171	0	-	0	gene_id "ENSMUSG00000050215.7"; transcript_id "ENSMUST00000055545.5"; gene_type "protein_coding"; gene_name "Or13e8"; transcript_type "protein_coding"; transcript_name "Or13e8-201"; exon_number 2; exon_id "ENSMUSE00000354725.6"; level 2; protein_id "ENSMUSP00000060748.4"; transcript_support_level "1"; mgi_id "MGI:1860079"; tag "RNA_Seq_supported_partial"; tag "basic"; tag "Ensembl_canonical"; tag "GENCODE_Primary"; tag "appris_principal_1"; tag "CCDS"; ccdsid "CCDS38744.1"; havana_gene "OTTMUSG00000007072.1"; havana_transcript "OTTMUST00000016367.1";
chr4	HAVANA	start_codon	43697169	43697171	0	-	0	gene_id "ENSMUSG00000050215.7"; transcript_id "ENSMUST00000055545.5"; gene_type "protein_coding"; gene_name "Or13e8"; transcript_type "protein_coding"; transcript_name "Or13e8-201"; exon_number 2; exon_id "ENSMUSE00000354725.6"; level 2; protein_id "ENSMUSP00000060748.4"; transcript_support_level "1"; mgi_id "MGI:1860079"; tag "RNA_Seq_supported_partial"; tag "basic"; tag "Ensembl_canonical"; tag "GENCODE_Primary"; tag "appris_principal_1"; tag "CCDS"; ccdsid "CCDS38744.1"; havana_gene "OTTMUSG00000007072.1"; havana_transcript "OTTMUST00000016367.1";
chr4	HAVANA	UTR	43697172	43697286	0	-	.	gene_id "ENSMUSG00000050215.7"; transcript_id "ENSMUST00000055545.5"; gene_type "protein_coding"; gene_name "Or13e8"; transcript_type "protein_coding"; transcript_name "Or13e8-201"; exon_number 2; exon_id "ENSMUSE00000354725.6"; level 2; protein_id "ENSMUSP00000060748.4"; transcript_support_level "1"; mgi_id "MGI:1860079"; tag "RNA_Seq_supported_partial"; tag "basic"; tag "Ensembl_canonical"; tag "GENCODE_Primary"; tag "appris_principal_1"; tag "CCDS"; ccdsid "CCDS38744.1"; havana_gene "OTTMUSG00000007072.1"; havana_transcript "OTTMUST00000016367.1";
chr4	HAVANA	exon	43700743	43700807	0	-	.	gene_id "ENSMUSG00000050215.7"; transcript_id "ENSMUST00000055545.5"; gene_type "protein_coding"; gene_name "Or13e8"; transcript_type "protein_coding"; transcript_name "Or13e8-201"; exon_number 1; exon_id "ENSMUSE00000420302.2"; level 2; protein_id "ENSMUSP00000060748.4"; transcript_support_level "1"; mgi_id "MGI:1860079"; tag "RNA_Seq_supported_partial"; tag "basic"; tag "Ensembl_canonical"; tag "GENCODE_Primary"; tag "appris_principal_1"; tag "CCDS"; ccdsid "CCDS38744.1"; havana_gene "OTTMUSG00000007072.1"; havana_transcript "OTTMUST00000016367.1";
chr4	HAVANA	UTR	43700743	43700807	0	-	.	gene_id "ENSMUSG00000050215.7"; transcript_id "ENSMUST00000055545.5"; gene_type "protein_coding"; gene_name "Or13e8"; transcript_type "protein_coding"; transcript_name "Or13e8-201"; exon_number 1; exon_id "ENSMUSE00000420302.2"; level 2; protein_id "ENSMUSP00000060748.4"; transcript_support_level "1"; mgi_id "MGI:1860079"; tag "RNA_Seq_supported_partial"; tag "basic"; tag "Ensembl_canonical"; tag "GENCODE_Primary"; tag "appris_principal_1"; tag "CCDS"; ccdsid "CCDS38744.1"; havana_gene "OTTMUSG00000007072.1"; havana_transcript "OTTMUST00000016367.1";
chr4	HAVANA	UTR	43704562	43705630	0	-	.	gene_id "ENSMUSG00000046450.4"; transcript_id "ENSMUST00000217544.2"; gene_type "protein_coding"; gene_name "Or13j1"; transcript_type "protein_coding"; transcript_name "Or13j1-203"; exon_number 2; exon_id "ENSMUSE00000674613.3"; level 2; protein_id "ENSMUSP00000149725.2"; transcript_support_level "5"; mgi_id "MGI:1860080"; tag "RNA_Seq_supported_partial"; tag "basic"; tag "Ensembl_canonical"; tag "GENCODE_Primary"; tag "appris_principal_1"; tag "CCDS"; ccdsid "CCDS18110.1"; havana_gene "OTTMUSG00000007073.1"; havana_transcript "OTTMUST00000156263.1";
chr4	HAVANA	UTR	43704562	43705630	0	-	.	gene_id "ENSMUSG00000046450.4"; transcript_id "ENSMUST00000107862.3"; gene_type "protein_coding"; gene_name "Or13j1"; transcript_type "protein_coding"; transcript_name "Or13j1-202"; exon_number 2; exon_id "ENSMUSE00000674613.3"; level 2; protein_id "ENSMUSP00000103494.2"; transcript_support_level "3"; mgi_id "MGI:1860080"; tag "RNA_Seq_supported_partial"; tag "basic"; tag "appris_principal_1"; tag "CCDS"; ccdsid "CCDS18110.1"; havana_gene "OTTMUSG00000007073.1"; havana_transcript "OTTMUST00000016368.1";
chr4	HAVANA	exon	43704562	43706818	0	-	.	gene_id "ENSMUSG00000046450.4"; transcript_id "ENSMUST00000217544.2"; gene_type "protein_coding"; gene_name "Or13j1"; transcript_type "protein_coding"; transcript_name "Or13j1-203"; exon_number 2; exon_id "ENSMUSE00000674613.3"; level 2; protein_id "ENSMUSP00000149725.2"; transcript_support_level "5"; mgi_id "MGI:1860080"; tag "RNA_Seq_supported_partial"; tag "basic"; tag "Ensembl_canonical"; tag "GENCODE_Primary"; tag "appris_principal_1"; tag "CCDS"; ccdsid "CCDS18110.1"; havana_gene "OTTMUSG00000007073.1"; havana_transcript "OTTMUST00000156263.1";
chr4	HAVANA	exon	43704562	43706818	0	-	.	gene_id "ENSMUSG00000046450.4"; transcript_id "ENSMUST00000107862.3"; gene_type "protein_coding"; gene_name "Or13j1"; transcript_type "protein_coding"; transcript_name "Or13j1-202"; exon_number 2; exon_id "ENSMUSE00000674613.3"; level 2; protein_id "ENSMUSP00000103494.2"; transcript_support_level "3"; mgi_id "MGI:1860080"; tag "RNA_Seq_supported_partial"; tag "basic"; tag "appris_principal_1"; tag "CCDS"; ccdsid "CCDS18110.1"; havana_gene "OTTMUSG00000007073.1"; havana_transcript "OTTMUST00000016368.1";
chr4	HAVANA	transcript	43704562	43710231	0	-	.	gene_id "ENSMUSG00000046450.4"; transcript_id "ENSMUST00000217544.2"; gene_type "protein_coding"; gene_name "Or13j1"; transcript_type "protein_coding"; transcript_name "Or13j1-203"; level 2; protein_id "ENSMUSP00000149725.2"; transcript_support_level "5"; mgi_id "MGI:1860080"; tag "RNA_Seq_supported_partial"; tag "basic"; tag "Ensembl_canonical"; tag "GENCODE_Primary"; tag "appris_principal_1"; tag "CCDS"; ccdsid "CCDS18110.1"; havana_gene "OTTMUSG00000007073.1"; havana_transcript "OTTMUST00000156263.1";
chr4	HAVANA	gene	43704562	43710255	0	-	.	gene_id "ENSMUSG00000046450.4"; gene_type "protein_coding"; gene_name "Or13j1"; level 2; mgi_id "MGI:1860080"; havana_gene "OTTMUSG00000007073.1";
chr4	HAVANA	transcript	43704562	43710255	0	-	.	gene_id "ENSMUSG00000046450.4"; transcript_id "ENSMUST00000107862.3"; gene_type "protein_coding"; gene_name "Or13j1"; transcript_type "protein_coding"; transcript_name "Or13j1-202"; level 2; protein_id "ENSMUSP00000103494.2"; transcript_support_level "3"; mgi_id "MGI:1860080"; tag "RNA_Seq_supported_partial"; tag "basic"; tag "appris_principal_1"; tag "CCDS"; ccdsid "CCDS18110.1"; havana_gene "OTTMUSG00000007073.1"; havana_transcript "OTTMUST00000016368.1";
chr4	HAVANA	stop_codon	43705628	43705630	0	-	0	gene_id "ENSMUSG00000046450.4"; transcript_id "ENSMUST00000217544.2"; gene_type "protein_coding"; gene_name "Or13j1"; transcript_type "protein_coding"; transcript_name "Or13j1-203"; exon_number 2; exon_id "ENSMUSE00000674613.3"; level 2; protein_id "ENSMUSP00000149725.2"; transcript_support_level "5"; mgi_id "MGI:1860080"; tag "RNA_Seq_supported_partial"; tag "basic"; tag "Ensembl_canonical"; tag "GENCODE_Primary"; tag "appris_principal_1"; tag "CCDS"; ccdsid "CCDS18110.1"; havana_gene "OTTMUSG00000007073.1"; havana_transcript "OTTMUST00000156263.1";
chr4	HAVANA	stop_codon	43705628	43705630	0	-	0	gene_id "ENSMUSG00000046450.4"; transcript_id "ENSMUST00000107862.3"; gene_type "protein_coding"; gene_name "Or13j1"; transcript_type "protein_coding"; transcript_name "Or13j1-202"; exon_number 2; exon_id "ENSMUSE00000674613.3"; level 2; protein_id "ENSMUSP00000103494.2"; transcript_support_level "3"; mgi_id "MGI:1860080"; tag "RNA_Seq_supported_partial"; tag "basic"; tag "appris_principal_1"; tag "CCDS"; ccdsid "CCDS18110.1"; havana_gene "OTTMUSG00000007073.1"; havana_transcript "OTTMUST00000016368.1";
chr4	ENSEMBL	stop_codon	43705628	43705630	0	-	0	gene_id "ENSMUSG00000046450.4"; transcript_id "ENSMUST00000055401.2"; gene_type "protein_coding"; gene_name "Or13j1"; transcript_type "protein_coding"; transcript_name "Or13j1-201"; exon_number 1; exon_id "ENSMUSE00000408268.2"; level 3; protein_id "ENSMUSP00000060230.2"; transcript_support_level "NA"; mgi_id "MGI:1860080"; tag "basic"; tag "appris_principal_1"; tag "CCDS"; ccdsid "CCDS18110.1"; havana_gene "OTTMUSG00000007073.1";
chr4	ENSEMBL	UTR	43705628	43705630	0	-	.	gene_id "ENSMUSG00000046450.4"; transcript_id "ENSMUST00000055401.2"; gene_type "protein_coding"; gene_name "Or13j1"; transcript_type "protein_coding"; transcript_name "Or13j1-201"; exon_number 1; exon_id "ENSMUSE00000408268.2"; level 3; protein_id "ENSMUSP00000060230.2"; transcript_support_level "NA"; mgi_id "MGI:1860080"; tag "basic"; tag "appris_principal_1"; tag "CCDS"; ccdsid "CCDS18110.1"; havana_gene "OTTMUSG00000007073.1";
chr4	ENSEMBL	transcript	43705628	43706566	0	-	.	gene_id "ENSMUSG00000046450.4"; transcript_id "ENSMUST00000055401.2"; gene_type "protein_coding"; gene_name "Or13j1"; transcript_type "protein_coding"; transcript_name "Or13j1-201"; level 3; protein_id "ENSMUSP00000060230.2"; transcript_support_level "NA"; mgi_id "MGI:1860080"; tag "basic"; tag "appris_principal_1"; tag "CCDS"; ccdsid "CCDS18110.1"; havana_gene "OTTMUSG00000007073.1";
chr4	ENSEMBL	exon	43705628	43706566	0	-	.	gene_id "ENSMUSG00000046450.4"; transcript_id "ENSMUST00000055401.2"; gene_type "protein_coding"; gene_name "Or13j1"; transcript_type "protein_coding"; transcript_name "Or13j1-201"; exon_number 1; exon_id "ENSMUSE00000408268.2"; level 3; protein_id "ENSMUSP00000060230.2"; transcript_support_level "NA"; mgi_id "MGI:1860080"; tag "basic"; tag "appris_principal_1"; tag "CCDS"; ccdsid "CCDS18110.1"; havana_gene "OTTMUSG00000007073.1";
chr4	HAVANA	CDS	43705631	43706566	0	-	0	gene_id "ENSMUSG00000046450.4"; transcript_id "ENSMUST00000217544.2"; gene_type "protein_coding"; gene_name "Or13j1"; transcript_type "protein_coding"; transcript_name "Or13j1-203"; exon_number 2; exon_id "ENSMUSE00000674613.3"; level 2; protein_id "ENSMUSP00000149725.2"; transcript_support_level "5"; mgi_id "MGI:1860080"; tag "RNA_Seq_supported_partial"; tag "basic"; tag "Ensembl_canonical"; tag "GENCODE_Primary"; tag "appris_principal_1"; tag "CCDS"; ccdsid "CCDS18110.1"; havana_gene "OTTMUSG00000007073.1"; havana_transcript "OTTMUST00000156263.1";
chr4	HAVANA	CDS	43705631	43706566	0	-	0	gene_id "ENSMUSG00000046450.4"; transcript_id "ENSMUST00000107862.3"; gene_type "protein_coding"; gene_name "Or13j1"; transcript_type "protein_coding"; transcript_name "Or13j1-202"; exon_number 2; exon_id "ENSMUSE00000674613.3"; level 2; protein_id "ENSMUSP00000103494.2"; transcript_support_level "3"; mgi_id "MGI:1860080"; tag "RNA_Seq_supported_partial"; tag "basic"; tag "appris_principal_1"; tag "CCDS"; ccdsid "CCDS18110.1"; havana_gene "OTTMUSG00000007073.1"; havana_transcript "OTTMUST00000016368.1";
chr4	ENSEMBL	CDS	43705631	43706566	0	-	0	gene_id "ENSMUSG00000046450.4"; transcript_id "ENSMUST00000055401.2"; gene_type "protein_coding"; gene_name "Or13j1"; transcript_type "protein_coding"; transcript_name "Or13j1-201"; exon_number 1; exon_id "ENSMUSE00000408268.2"; level 3; protein_id "ENSMUSP00000060230.2"; transcript_support_level "NA"; mgi_id "MGI:1860080"; tag "basic"; tag "appris_principal_1"; tag "CCDS"; ccdsid "CCDS18110.1"; havana_gene "OTTMUSG00000007073.1";
chr4	HAVANA	start_codon	43706564	43706566	0	-	0	gene_id "ENSMUSG00000046450.4"; transcript_id "ENSMUST00000217544.2"; gene_type "protein_coding"; gene_name "Or13j1"; transcript_type "protein_coding"; transcript_name "Or13j1-203"; exon_number 2; exon_id "ENSMUSE00000674613.3"; level 2; protein_id "ENSMUSP00000149725.2"; transcript_support_level "5"; mgi_id "MGI:1860080"; tag "RNA_Seq_supported_partial"; tag "basic"; tag "Ensembl_canonical"; tag "GENCODE_Primary"; tag "appris_principal_1"; tag "CCDS"; ccdsid "CCDS18110.1"; havana_gene "OTTMUSG00000007073.1"; havana_transcript "OTTMUST00000156263.1";
chr4	HAVANA	start_codon	43706564	43706566	0	-	0	gene_id "ENSMUSG00000046450.4"; transcript_id "ENSMUST00000107862.3"; gene_type "protein_coding"; gene_name "Or13j1"; transcript_type "protein_coding"; transcript_name "Or13j1-202"; exon_number 2; exon_id "ENSMUSE00000674613.3"; level 2; protein_id "ENSMUSP00000103494.2"; transcript_support_level "3"; mgi_id "MGI:1860080"; tag "RNA_Seq_supported_partial"; tag "basic"; tag "appris_principal_1"; tag "CCDS"; ccdsid "CCDS18110.1"; havana_gene "OTTMUSG00000007073.1"; havana_transcript "OTTMUST00000016368.1";
chr4	ENSEMBL	start_codon	43706564	43706566	0	-	0	gene_id "ENSMUSG00000046450.4"; transcript_id "ENSMUST00000055401.2"; gene_type "protein_coding"; gene_name "Or13j1"; transcript_type "protein_coding"; transcript_name "Or13j1-201"; exon_number 1; exon_id "ENSMUSE00000408268.2"; level 3; protein_id "ENSMUSP00000060230.2"; transcript_support_level "NA"; mgi_id "MGI:1860080"; tag "basic"; tag "appris_principal_1"; tag "CCDS"; ccdsid "CCDS18110.1"; havana_gene "OTTMUSG00000007073.1";
chr4	HAVANA	UTR	43706567	43706818	0	-	.	gene_id "ENSMUSG00000046450.4"; transcript_id "ENSMUST00000217544.2"; gene_type "protein_coding"; gene_name "Or13j1"; transcript_type "protein_coding"; transcript_name "Or13j1-203"; exon_number 2; exon_id "ENSMUSE00000674613.3"; level 2; protein_id "ENSMUSP00000149725.2"; transcript_support_level "5"; mgi_id "MGI:1860080"; tag "RNA_Seq_supported_partial"; tag "basic"; tag "Ensembl_canonical"; tag "GENCODE_Primary"; tag "appris_principal_1"; tag "CCDS"; ccdsid "CCDS18110.1"; havana_gene "OTTMUSG00000007073.1"; havana_transcript "OTTMUST00000156263.1";
chr4	HAVANA	UTR	43706567	43706818	0	-	.	gene_id "ENSMUSG00000046450.4"; transcript_id "ENSMUST00000107862.3"; gene_type "protein_coding"; gene_name "Or13j1"; transcript_type "protein_coding"; transcript_name "Or13j1-202"; exon_number 2; exon_id "ENSMUSE00000674613.3"; level 2; protein_id "ENSMUSP00000103494.2"; transcript_support_level "3"; mgi_id "MGI:1860080"; tag "RNA_Seq_supported_partial"; tag "basic"; tag "appris_principal_1"; tag "CCDS"; ccdsid "CCDS18110.1"; havana_gene "OTTMUSG00000007073.1"; havana_transcript "OTTMUST00000016368.1";
chr4	HAVANA	exon	43709782	43710231	0	-	.	gene_id "ENSMUSG00000046450.4"; transcript_id "ENSMUST00000217544.2"; gene_type "protein_coding"; gene_name "Or13j1"; transcript_type "protein_coding"; transcript_name "Or13j1-203"; exon_number 1; exon_id "ENSMUSE00001402601.2"; level 2; protein_id "ENSMUSP00000149725.2"; transcript_support_level "5"; mgi_id "MGI:1860080"; tag "RNA_Seq_supported_partial"; tag "basic"; tag "Ensembl_canonical"; tag "GENCODE_Primary"; tag "appris_principal_1"; tag "CCDS"; ccdsid "CCDS18110.1"; havana_gene "OTTMUSG00000007073.1"; havana_transcript "OTTMUST00000156263.1";
chr4	HAVANA	UTR	43709782	43710231	0	-	.	gene_id "ENSMUSG00000046450.4"; transcript_id "ENSMUST00000217544.2"; gene_type "protein_coding"; gene_name "Or13j1"; transcript_type "protein_coding"; transcript_name "Or13j1-203"; exon_number 1; exon_id "ENSMUSE00001402601.2"; level 2; protein_id "ENSMUSP00000149725.2"; transcript_support_level "5"; mgi_id "MGI:1860080"; tag "RNA_Seq_supported_partial"; tag "basic"; tag "Ensembl_canonical"; tag "GENCODE_Primary"; tag "appris_principal_1"; tag "CCDS"; ccdsid "CCDS18110.1"; havana_gene "OTTMUSG00000007073.1"; havana_transcript "OTTMUST00000156263.1";
chr4	HAVANA	exon	43709926	43710255	0	-	.	gene_id "ENSMUSG00000046450.4"; transcript_id "ENSMUST00000107862.3"; gene_type "protein_coding"; gene_name "Or13j1"; transcript_type "protein_coding"; transcript_name "Or13j1-202"; exon_number 1; exon_id "ENSMUSE00000674614.3"; level 2; protein_id "ENSMUSP00000103494.2"; transcript_support_level "3"; mgi_id "MGI:1860080"; tag "RNA_Seq_supported_partial"; tag "basic"; tag "appris_principal_1"; tag "CCDS"; ccdsid "CCDS18110.1"; havana_gene "OTTMUSG00000007073.1"; havana_transcript "OTTMUST00000016368.1";
chr4	HAVANA	UTR	43709926	43710255	0	-	.	gene_id "ENSMUSG00000046450.4"; transcript_id "ENSMUST00000107862.3"; gene_type "protein_coding"; gene_name "Or13j1"; transcript_type "protein_coding"; transcript_name "Or13j1-202"; exon_number 1; exon_id "ENSMUSE00000674614.3"; level 2; protein_id "ENSMUSP00000103494.2"; transcript_support_level "3"; mgi_id "MGI:1860080"; tag "RNA_Seq_supported_partial"; tag "basic"; tag "appris_principal_1"; tag "CCDS"; ccdsid "CCDS18110.1"; havana_gene "OTTMUSG00000007073.1"; havana_transcript "OTTMUST00000016368.1";
chr4	sragcm37_es	exon	43718373	43718585	0.0296267423563196	-	.	gene_id "sragcm37_gene_38656"; transcript_id "sragcm37_gene_38656_tx_1"; exon_id "chr4_43718373_43718585_-"; exonnum "5"; txlen "509";
chr4	sragcm37_es	exon	43718373	43718585	0.00479334833809743	-	.	gene_id "sragcm37_gene_38656"; transcript_id "sragcm37_gene_38656_tx_3"; exon_id "chr4_43718373_43718585_-"; exonnum "4"; txlen "658";
chr4	sragcm37_mid	exon	43719077	43719159	0.0296267423563196	-	.	gene_id "sragcm37_gene_38656"; transcript_id "sragcm37_gene_38656_tx_1"; exon_id "chr4_43719077_43719159_-"; exonnum "4"; txlen "509";
chr4	sragcm37_mid	exon	43719916	43719957	0.0296267423563196	-	.	gene_id "sragcm37_gene_38656"; transcript_id "sragcm37_gene_38656_tx_1"; exon_id "chr4_43719916_43719957_-"; exonnum "3"; txlen "509";
chr4	sragcm37_mid	exon	43720781	43720847	0.0296267423563196	-	.	gene_id "sragcm37_gene_38656"; transcript_id "sragcm37_gene_38656_tx_1"; exon_id "chr4_43720781_43720847_-"; exonnum "2"; txlen "509";
chr4	sragcm37_mid	exon	43720781	43720847	0.00479334833809743	-	.	gene_id "sragcm37_gene_38656"; transcript_id "sragcm37_gene_38656_tx_3"; exon_id "chr4_43720781_43720847_-"; exonnum "3"; txlen "658";
chr4	sragcm37_ss	exon	43723365	43723468	0.0296267423563196	-	.	gene_id "sragcm37_gene_38656"; transcript_id "sragcm37_gene_38656_tx_1"; exon_id "chr4_43723365_43723468_-"; exonnum "1"; txlen "509";
chr4	sragcm37_mid	exon	43727930	43728080	0.00479334833809743	-	.	gene_id "sragcm37_gene_38656"; transcript_id "sragcm37_gene_38656_tx_3"; exon_id "chr4_43727930_43728080_-"; exonnum "2"; txlen "658";
chr4	sragcm37_ss	exon	43730011	43730237	0.00479334833809743	-	.	gene_id "sragcm37_gene_38656"; transcript_id "sragcm37_gene_38656_tx_3"; exon_id "chr4_43730011_43730237_-"; exonnum "1"; txlen "658";
chr4	HAVANA	gene	43767476	43767777	0	-	.	gene_id "ENSMUSG00000083417.2"; gene_type "unprocessed_pseudogene"; gene_name "Or13d31-ps1"; level 2; mgi_id "MGI:3030103"; havana_gene "OTTMUSG00000007133.1";
chr4	HAVANA	transcript	43767476	43767777	0	-	.	gene_id "ENSMUSG00000083417.2"; transcript_id "ENSMUST00000120783.2"; gene_type "unprocessed_pseudogene"; gene_name "Or13d31-ps1"; transcript_type "unprocessed_pseudogene"; transcript_name "Or13d31-ps1-201"; level 2; transcript_support_level "NA"; mgi_id "MGI:3030103"; ont "PGO:0000005"; tag "basic"; tag "Ensembl_canonical"; tag "GENCODE_Primary"; havana_gene "OTTMUSG00000007133.1"; havana_transcript "OTTMUST00000016470.1";
chr4	HAVANA	exon	43767476	43767777	0	-	.	gene_id "ENSMUSG00000083417.2"; transcript_id "ENSMUST00000120783.2"; gene_type "unprocessed_pseudogene"; gene_name "Or13d31-ps1"; transcript_type "unprocessed_pseudogene"; transcript_name "Or13d31-ps1-201"; exon_number 1; exon_id "ENSMUSE00000709574.2"; level 2; transcript_support_level "NA"; mgi_id "MGI:3030103"; ont "PGO:0000005"; tag "basic"; tag "Ensembl_canonical"; tag "GENCODE_Primary"; havana_gene "OTTMUSG00000007133.1"; havana_transcript "OTTMUST00000016470.1";
chr4	HAVANA	stop_codon	43770050	43770052	0	-	0	gene_id "ENSMUSG00000044801.2"; transcript_id "ENSMUST00000053931.2"; gene_type "protein_coding"; gene_name "Or13c7d"; transcript_type "protein_coding"; transcript_name "Or13c7d-201"; exon_number 1; exon_id "ENSMUSE00000334049.2"; level 2; protein_id "ENSMUSP00000060784.2"; transcript_support_level "NA"; mgi_id "MGI:1352686"; tag "basic"; tag "Ensembl_canonical"; tag "GENCODE_Primary"; tag "appris_principal_1"; tag "CCDS"; ccdsid "CCDS18112.1"; havana_gene "OTTMUSG00000007134.1"; havana_transcript "OTTMUST00000016471.1";
chr4	HAVANA	UTR	43770050	43770052	0	-	.	gene_id "ENSMUSG00000044801.2"; transcript_id "ENSMUST00000053931.2"; gene_type "protein_coding"; gene_name "Or13c7d"; transcript_type "protein_coding"; transcript_name "Or13c7d-201"; exon_number 1; exon_id "ENSMUSE00000334049.2"; level 2; protein_id "ENSMUSP00000060784.2"; transcript_support_level "NA"; mgi_id "MGI:1352686"; tag "basic"; tag "Ensembl_canonical"; tag "GENCODE_Primary"; tag "appris_principal_1"; tag "CCDS"; ccdsid "CCDS18112.1"; havana_gene "OTTMUSG00000007134.1"; havana_transcript "OTTMUST00000016471.1";
chr4	HAVANA	gene	43770050	43771009	0	-	.	gene_id "ENSMUSG00000044801.2"; gene_type "protein_coding"; gene_name "Or13c7d"; level 2; mgi_id "MGI:1352686"; havana_gene "OTTMUSG00000007134.1";
chr4	HAVANA	transcript	43770050	43771009	0	-	.	gene_id "ENSMUSG00000044801.2"; transcript_id "ENSMUST00000053931.2"; gene_type "protein_coding"; gene_name "Or13c7d"; transcript_type "protein_coding"; transcript_name "Or13c7d-201"; level 2; protein_id "ENSMUSP00000060784.2"; transcript_support_level "NA"; mgi_id "MGI:1352686"; tag "basic"; tag "Ensembl_canonical"; tag "GENCODE_Primary"; tag "appris_principal_1"; tag "CCDS"; ccdsid "CCDS18112.1"; havana_gene "OTTMUSG00000007134.1"; havana_transcript "OTTMUST00000016471.1";
chr4	HAVANA	exon	43770050	43771009	0	-	.	gene_id "ENSMUSG00000044801.2"; transcript_id "ENSMUST00000053931.2"; gene_type "protein_coding"; gene_name "Or13c7d"; transcript_type "protein_coding"; transcript_name "Or13c7d-201"; exon_number 1; exon_id "ENSMUSE00000334049.2"; level 2; protein_id "ENSMUSP00000060784.2"; transcript_support_level "NA"; mgi_id "MGI:1352686"; tag "basic"; tag "Ensembl_canonical"; tag "GENCODE_Primary"; tag "appris_principal_1"; tag "CCDS"; ccdsid "CCDS18112.1"; havana_gene "OTTMUSG00000007134.1"; havana_transcript "OTTMUST00000016471.1";
chr4	HAVANA	CDS	43770053	43771009	0	-	0	gene_id "ENSMUSG00000044801.2"; transcript_id "ENSMUST00000053931.2"; gene_type "protein_coding"; gene_name "Or13c7d"; transcript_type "protein_coding"; transcript_name "Or13c7d-201"; exon_number 1; exon_id "ENSMUSE00000334049.2"; level 2; protein_id "ENSMUSP00000060784.2"; transcript_support_level "NA"; mgi_id "MGI:1352686"; tag "basic"; tag "Ensembl_canonical"; tag "GENCODE_Primary"; tag "appris_principal_1"; tag "CCDS"; ccdsid "CCDS18112.1"; havana_gene "OTTMUSG00000007134.1"; havana_transcript "OTTMUST00000016471.1";
chr4	HAVANA	start_codon	43771007	43771009	0	-	0	gene_id "ENSMUSG00000044801.2"; transcript_id "ENSMUST00000053931.2"; gene_type "protein_coding"; gene_name "Or13c7d"; transcript_type "protein_coding"; transcript_name "Or13c7d-201"; exon_number 1; exon_id "ENSMUSE00000334049.2"; level 2; protein_id "ENSMUSP00000060784.2"; transcript_support_level "NA"; mgi_id "MGI:1352686"; tag "basic"; tag "Ensembl_canonical"; tag "GENCODE_Primary"; tag "appris_principal_1"; tag "CCDS"; ccdsid "CCDS18112.1"; havana_gene "OTTMUSG00000007134.1"; havana_transcript "OTTMUST00000016471.1";
chr4	HAVANA	stop_codon	43781366	43781368	0	-	0	gene_id "ENSMUSG00000111338.2"; transcript_id "ENSMUST00000117959.3"; gene_type "protein_coding"; gene_name "Or13c7e-ps1"; transcript_type "protein_coding_LoF"; transcript_name "Or13c7e-ps1-201"; exon_number 1; exon_id "ENSMUSE00000714277.3"; level 2; protein_id "ENSMUSP00000151034.2"; transcript_support_level "NA"; mgi_id "MGI:1352685"; tag "basic"; tag "Ensembl_canonical"; tag "GENCODE_Primary"; tag "appris_principal_1"; havana_gene "OTTMUSG00000007132.1"; havana_transcript "OTTMUST00000016469.1";
chr4	HAVANA	UTR	43781366	43781368	0	-	.	gene_id "ENSMUSG00000111338.2"; transcript_id "ENSMUST00000117959.3"; gene_type "protein_coding"; gene_name "Or13c7e-ps1"; transcript_type "protein_coding_LoF"; transcript_name "Or13c7e-ps1-201"; exon_number 1; exon_id "ENSMUSE00000714277.3"; level 2; protein_id "ENSMUSP00000151034.2"; transcript_support_level "NA"; mgi_id "MGI:1352685"; tag "basic"; tag "Ensembl_canonical"; tag "GENCODE_Primary"; tag "appris_principal_1"; havana_gene "OTTMUSG00000007132.1"; havana_transcript "OTTMUST00000016469.1";
chr4	HAVANA	gene	43781366	43782328	0	-	.	gene_id "ENSMUSG00000111338.2"; gene_type "protein_coding"; gene_name "Or13c7e-ps1"; level 2; mgi_id "MGI:1352685"; havana_gene "OTTMUSG00000007132.1";
chr4	HAVANA	transcript	43781366	43782328	0	-	.	gene_id "ENSMUSG00000111338.2"; transcript_id "ENSMUST00000117959.3"; gene_type "protein_coding"; gene_name "Or13c7e-ps1"; transcript_type "protein_coding_LoF"; transcript_name "Or13c7e-ps1-201"; level 2; protein_id "ENSMUSP00000151034.2"; transcript_support_level "NA"; mgi_id "MGI:1352685"; tag "basic"; tag "Ensembl_canonical"; tag "GENCODE_Primary"; tag "appris_principal_1"; havana_gene "OTTMUSG00000007132.1"; havana_transcript "OTTMUST00000016469.1";
chr4	HAVANA	exon	43781366	43782328	0	-	.	gene_id "ENSMUSG00000111338.2"; transcript_id "ENSMUST00000117959.3"; gene_type "protein_coding"; gene_name "Or13c7e-ps1"; transcript_type "protein_coding_LoF"; transcript_name "Or13c7e-ps1-201"; exon_number 1; exon_id "ENSMUSE00000714277.3"; level 2; protein_id "ENSMUSP00000151034.2"; transcript_support_level "NA"; mgi_id "MGI:1352685"; tag "basic"; tag "Ensembl_canonical"; tag "GENCODE_Primary"; tag "appris_principal_1"; havana_gene "OTTMUSG00000007132.1"; havana_transcript "OTTMUST00000016469.1";
chr4	HAVANA	CDS	43781369	43782328	0	-	0	gene_id "ENSMUSG00000111338.2"; transcript_id "ENSMUST00000117959.3"; gene_type "protein_coding"; gene_name "Or13c7e-ps1"; transcript_type "protein_coding_LoF"; transcript_name "Or13c7e-ps1-201"; exon_number 1; exon_id "ENSMUSE00000714277.3"; level 2; protein_id "ENSMUSP00000151034.2"; transcript_support_level "NA"; mgi_id "MGI:1352685"; tag "basic"; tag "Ensembl_canonical"; tag "GENCODE_Primary"; tag "appris_principal_1"; havana_gene "OTTMUSG00000007132.1"; havana_transcript "OTTMUST00000016469.1";
chr4	sragcm37_es	exon	43782141	43782474	0.0162025217992947	-	.	gene_id "ENSMUSG00000111338.2"; transcript_id "ENSMUSG00000111338.2_tx_1"; exon_id "chr4_43782141_43782474_-"; exonnum "2"; txlen "539";
chr4	HAVANA	start_codon	43782326	43782328	0	-	0	gene_id "ENSMUSG00000111338.2"; transcript_id "ENSMUST00000117959.3"; gene_type "protein_coding"; gene_name "Or13c7e-ps1"; transcript_type "protein_coding_LoF"; transcript_name "Or13c7e-ps1-201"; exon_number 1; exon_id "ENSMUSE00000714277.3"; level 2; protein_id "ENSMUSP00000151034.2"; transcript_support_level "NA"; mgi_id "MGI:1352685"; tag "basic"; tag "Ensembl_canonical"; tag "GENCODE_Primary"; tag "appris_principal_1"; havana_gene "OTTMUSG00000007132.1"; havana_transcript "OTTMUST00000016469.1";
chr4	sragcm37_ss	exon	43783147	43783351	0.0162025217992947	-	.	gene_id "ENSMUSG00000111338.2"; transcript_id "ENSMUSG00000111338.2_tx_1"; exon_id "chr4_43783147_43783351_-"; exonnum "1"; txlen "539";
chr4	HAVANA	exon	43798896	43799090	0	-	.	gene_id "ENSMUSG00000081329.2"; transcript_id "ENSMUST00000117665.2"; gene_type "processed_pseudogene"; gene_name "Gm12492"; transcript_type "processed_pseudogene"; transcript_name "Gm12492-201"; exon_number 2; exon_id "ENSMUSE00000711685.2"; level 2; transcript_support_level "NA"; mgi_id "MGI:3651196"; ont "PGO:0000004"; tag "basic"; tag "Ensembl_canonical"; tag "GENCODE_Primary"; havana_gene "OTTMUSG00000007135.1"; havana_transcript "OTTMUST00000016472.1";
chr4	HAVANA	gene	43798896	43800255	0	-	.	gene_id "ENSMUSG00000081329.2"; gene_type "processed_pseudogene"; gene_name "Gm12492"; level 2; mgi_id "MGI:3651196"; havana_gene "OTTMUSG00000007135.1";
chr4	HAVANA	transcript	43798896	43800255	0	-	.	gene_id "ENSMUSG00000081329.2"; transcript_id "ENSMUST00000117665.2"; gene_type "processed_pseudogene"; gene_name "Gm12492"; transcript_type "processed_pseudogene"; transcript_name "Gm12492-201"; level 2; transcript_support_level "NA"; mgi_id "MGI:3651196"; ont "PGO:0000004"; tag "basic"; tag "Ensembl_canonical"; tag "GENCODE_Primary"; havana_gene "OTTMUSG00000007135.1"; havana_transcript "OTTMUST00000016472.1";
chr4	HAVANA	exon	43799887	43800255	0	-	.	gene_id "ENSMUSG00000081329.2"; transcript_id "ENSMUST00000117665.2"; gene_type "processed_pseudogene"; gene_name "Gm12492"; transcript_type "processed_pseudogene"; transcript_name "Gm12492-201"; exon_number 1; exon_id "ENSMUSE00000711901.2"; level 2; transcript_support_level "NA"; mgi_id "MGI:3651196"; ont "PGO:0000004"; tag "basic"; tag "Ensembl_canonical"; tag "GENCODE_Primary"; havana_gene "OTTMUSG00000007135.1"; havana_transcript "OTTMUST00000016472.1";
chr4	HAVANA	UTR	43820132	43820405	0	-	.	gene_id "ENSMUSG00000110970.3"; transcript_id "ENSMUST00000079234.6"; gene_type "protein_coding"; gene_name "Or13c7b"; transcript_type "protein_coding"; transcript_name "Or13c7b-201"; exon_number 2; exon_id "ENSMUSE00000899144.4"; level 2; protein_id "ENSMUSP00000078226.4"; transcript_support_level "5"; mgi_id "MGI:1352683"; tag "RNA_Seq_supported_partial"; tag "basic"; tag "appris_principal_1"; tag "CCDS"; ccdsid "CCDS18113.1"; havana_gene "OTTMUSG00000007129.1"; havana_transcript "OTTMUST00000156265.1";
chr4	HAVANA	UTR	43820132	43820405	0	-	.	gene_id "ENSMUSG00000110970.3"; transcript_id "ENSMUST00000215406.2"; gene_type "protein_coding"; gene_name "Or13c7b"; transcript_type "protein_coding"; transcript_name "Or13c7b-204"; exon_number 2; exon_id "ENSMUSE00000899144.4"; level 2; protein_id "ENSMUSP00000148995.2"; transcript_support_level "5"; mgi_id "MGI:1352683"; tag "RNA_Seq_supported_partial"; tag "basic"; tag "Ensembl_canonical"; tag "GENCODE_Primary"; tag "appris_principal_1"; tag "CCDS"; ccdsid "CCDS18113.1"; havana_gene "OTTMUSG00000007129.1"; havana_transcript "OTTMUST00000016466.1";
chr4	HAVANA	UTR	43820132	43820405	0	-	.	gene_id "ENSMUSG00000110970.3"; transcript_id "ENSMUST00000214843.2"; gene_type "protein_coding"; gene_name "Or13c7b"; transcript_type "protein_coding"; transcript_name "Or13c7b-203"; exon_number 3; exon_id "ENSMUSE00000899144.4"; level 2; protein_id "ENSMUSP00000150717.2"; transcript_support_level "5"; mgi_id "MGI:1352683"; tag "RNA_Seq_supported_partial"; tag "basic"; tag "appris_principal_1"; tag "CCDS"; ccdsid "CCDS18113.1"; havana_gene "OTTMUSG00000007129.1"; havana_transcript "OTTMUST00000156264.1";
chr4	HAVANA	exon	43820132	43821438	0	-	.	gene_id "ENSMUSG00000110970.3"; transcript_id "ENSMUST00000079234.6"; gene_type "protein_coding"; gene_name "Or13c7b"; transcript_type "protein_coding"; transcript_name "Or13c7b-201"; exon_number 2; exon_id "ENSMUSE00000899144.4"; level 2; protein_id "ENSMUSP00000078226.4"; transcript_support_level "5"; mgi_id "MGI:1352683"; tag "RNA_Seq_supported_partial"; tag "basic"; tag "appris_principal_1"; tag "CCDS"; ccdsid "CCDS18113.1"; havana_gene "OTTMUSG00000007129.1"; havana_transcript "OTTMUST00000156265.1";
chr4	HAVANA	exon	43820132	43821438	0	-	.	gene_id "ENSMUSG00000110970.3"; transcript_id "ENSMUST00000215406.2"; gene_type "protein_coding"; gene_name "Or13c7b"; transcript_type "protein_coding"; transcript_name "Or13c7b-204"; exon_number 2; exon_id "ENSMUSE00000899144.4"; level 2; protein_id "ENSMUSP00000148995.2"; transcript_support_level "5"; mgi_id "MGI:1352683"; tag "RNA_Seq_supported_partial"; tag "basic"; tag "Ensembl_canonical"; tag "GENCODE_Primary"; tag "appris_principal_1"; tag "CCDS"; ccdsid "CCDS18113.1"; havana_gene "OTTMUSG00000007129.1"; havana_transcript "OTTMUST00000016466.1";
chr4	HAVANA	exon	43820132	43821438	0	-	.	gene_id "ENSMUSG00000110970.3"; transcript_id "ENSMUST00000214843.2"; gene_type "protein_coding"; gene_name "Or13c7b"; transcript_type "protein_coding"; transcript_name "Or13c7b-203"; exon_number 3; exon_id "ENSMUSE00000899144.4"; level 2; protein_id "ENSMUSP00000150717.2"; transcript_support_level "5"; mgi_id "MGI:1352683"; tag "RNA_Seq_supported_partial"; tag "basic"; tag "appris_principal_1"; tag "CCDS"; ccdsid "CCDS18113.1"; havana_gene "OTTMUSG00000007129.1"; havana_transcript "OTTMUST00000156264.1";
chr4	ENSEMBL_gcm37	exon	43820132	43821438	0.0646413674897278	-	.	gene_id "ENSMUSG00000110970.3"; transcript_id "ENSMUSG00000110970.3_tx_2"; exon_id "chr4_43820132_43821438_-"; exonnum "3"; txlen "1449";
chr4	HAVANA	transcript	43820132	43823866	0	-	.	gene_id "ENSMUSG00000110970.3"; transcript_id "ENSMUST00000079234.6"; gene_type "protein_coding"; gene_name "Or13c7b"; transcript_type "protein_coding"; transcript_name "Or13c7b-201"; level 2; protein_id "ENSMUSP00000078226.4"; transcript_support_level "5"; mgi_id "MGI:1352683"; tag "RNA_Seq_supported_partial"; tag "basic"; tag "appris_principal_1"; tag "CCDS"; ccdsid "CCDS18113.1"; havana_gene "OTTMUSG00000007129.1"; havana_transcript "OTTMUST00000156265.1";
chr4	HAVANA	transcript	43820132	43823866	0	-	.	gene_id "ENSMUSG00000110970.3"; transcript_id "ENSMUST00000215406.2"; gene_type "protein_coding"; gene_name "Or13c7b"; transcript_type "protein_coding"; transcript_name "Or13c7b-204"; level 2; protein_id "ENSMUSP00000148995.2"; transcript_support_level "5"; mgi_id "MGI:1352683"; tag "RNA_Seq_supported_partial"; tag "basic"; tag "Ensembl_canonical"; tag "GENCODE_Primary"; tag "appris_principal_1"; tag "CCDS"; ccdsid "CCDS18113.1"; havana_gene "OTTMUSG00000007129.1"; havana_transcript "OTTMUST00000016466.1";
chr4	HAVANA	gene	43820132	43823895	0	-	.	gene_id "ENSMUSG00000110970.3"; gene_type "protein_coding"; gene_name "Or13c7b"; level 2; mgi_id "MGI:1352683"; havana_gene "OTTMUSG00000007129.1";
chr4	HAVANA	transcript	43820132	43823895	0	-	.	gene_id "ENSMUSG00000110970.3"; transcript_id "ENSMUST00000214843.2"; gene_type "protein_coding"; gene_name "Or13c7b"; transcript_type "protein_coding"; transcript_name "Or13c7b-203"; level 2; protein_id "ENSMUSP00000150717.2"; transcript_support_level "5"; mgi_id "MGI:1352683"; tag "RNA_Seq_supported_partial"; tag "basic"; tag "appris_principal_1"; tag "CCDS"; ccdsid "CCDS18113.1"; havana_gene "OTTMUSG00000007129.1"; havana_transcript "OTTMUST00000156264.1";
chr4	ENSEMBL	UTR	43820335	43820405	0	-	.	gene_id "ENSMUSG00000110970.3"; transcript_id "ENSMUST00000079465.5"; gene_type "protein_coding"; gene_name "Or13c7b"; transcript_type "protein_coding"; transcript_name "Or13c7b-202"; exon_number 1; exon_id "ENSMUSE00000908505.4"; level 3; protein_id "ENSMUSP00000078431.3"; transcript_support_level "NA"; mgi_id "MGI:1352683"; tag "basic"; tag "appris_principal_1"; tag "CCDS"; ccdsid "CCDS18113.1"; havana_gene "OTTMUSG00000007129.1";
chr4	ENSEMBL	transcript	43820335	43821433	0	-	.	gene_id "ENSMUSG00000110970.3"; transcript_id "ENSMUST00000079465.5"; gene_type "protein_coding"; gene_name "Or13c7b"; transcript_type "protein_coding"; transcript_name "Or13c7b-202"; level 3; protein_id "ENSMUSP00000078431.3"; transcript_support_level "NA"; mgi_id "MGI:1352683"; tag "basic"; tag "appris_principal_1"; tag "CCDS"; ccdsid "CCDS18113.1"; havana_gene "OTTMUSG00000007129.1";
chr4	ENSEMBL	exon	43820335	43821433	0	-	.	gene_id "ENSMUSG00000110970.3"; transcript_id "ENSMUST00000079465.5"; gene_type "protein_coding"; gene_name "Or13c7b"; transcript_type "protein_coding"; transcript_name "Or13c7b-202"; exon_number 1; exon_id "ENSMUSE00000908505.4"; level 3; protein_id "ENSMUSP00000078431.3"; transcript_support_level "NA"; mgi_id "MGI:1352683"; tag "basic"; tag "appris_principal_1"; tag "CCDS"; ccdsid "CCDS18113.1"; havana_gene "OTTMUSG00000007129.1";
chr4	HAVANA	stop_codon	43820403	43820405	0	-	0	gene_id "ENSMUSG00000110970.3"; transcript_id "ENSMUST00000079234.6"; gene_type "protein_coding"; gene_name "Or13c7b"; transcript_type "protein_coding"; transcript_name "Or13c7b-201"; exon_number 2; exon_id "ENSMUSE00000899144.4"; level 2; protein_id "ENSMUSP00000078226.4"; transcript_support_level "5"; mgi_id "MGI:1352683"; tag "RNA_Seq_supported_partial"; tag "basic"; tag "appris_principal_1"; tag "CCDS"; ccdsid "CCDS18113.1"; havana_gene "OTTMUSG00000007129.1"; havana_transcript "OTTMUST00000156265.1";
chr4	HAVANA	stop_codon	43820403	43820405	0	-	0	gene_id "ENSMUSG00000110970.3"; transcript_id "ENSMUST00000215406.2"; gene_type "protein_coding"; gene_name "Or13c7b"; transcript_type "protein_coding"; transcript_name "Or13c7b-204"; exon_number 2; exon_id "ENSMUSE00000899144.4"; level 2; protein_id "ENSMUSP00000148995.2"; transcript_support_level "5"; mgi_id "MGI:1352683"; tag "RNA_Seq_supported_partial"; tag "basic"; tag "Ensembl_canonical"; tag "GENCODE_Primary"; tag "appris_principal_1"; tag "CCDS"; ccdsid "CCDS18113.1"; havana_gene "OTTMUSG00000007129.1"; havana_transcript "OTTMUST00000016466.1";
chr4	HAVANA	stop_codon	43820403	43820405	0	-	0	gene_id "ENSMUSG00000110970.3"; transcript_id "ENSMUST00000214843.2"; gene_type "protein_coding"; gene_name "Or13c7b"; transcript_type "protein_coding"; transcript_name "Or13c7b-203"; exon_number 3; exon_id "ENSMUSE00000899144.4"; level 2; protein_id "ENSMUSP00000150717.2"; transcript_support_level "5"; mgi_id "MGI:1352683"; tag "RNA_Seq_supported_partial"; tag "basic"; tag "appris_principal_1"; tag "CCDS"; ccdsid "CCDS18113.1"; havana_gene "OTTMUSG00000007129.1"; havana_transcript "OTTMUST00000156264.1";
chr4	ENSEMBL	stop_codon	43820403	43820405	0	-	0	gene_id "ENSMUSG00000110970.3"; transcript_id "ENSMUST00000079465.5"; gene_type "protein_coding"; gene_name "Or13c7b"; transcript_type "protein_coding"; transcript_name "Or13c7b-202"; exon_number 1; exon_id "ENSMUSE00000908505.4"; level 3; protein_id "ENSMUSP00000078431.3"; transcript_support_level "NA"; mgi_id "MGI:1352683"; tag "basic"; tag "appris_principal_1"; tag "CCDS"; ccdsid "CCDS18113.1"; havana_gene "OTTMUSG00000007129.1";
chr4	HAVANA	CDS	43820406	43821359	0	-	0	gene_id "ENSMUSG00000110970.3"; transcript_id "ENSMUST00000079234.6"; gene_type "protein_coding"; gene_name "Or13c7b"; transcript_type "protein_coding"; transcript_name "Or13c7b-201"; exon_number 2; exon_id "ENSMUSE00000899144.4"; level 2; protein_id "ENSMUSP00000078226.4"; transcript_support_level "5"; mgi_id "MGI:1352683"; tag "RNA_Seq_supported_partial"; tag "basic"; tag "appris_principal_1"; tag "CCDS"; ccdsid "CCDS18113.1"; havana_gene "OTTMUSG00000007129.1"; havana_transcript "OTTMUST00000156265.1";
chr4	HAVANA	CDS	43820406	43821359	0	-	0	gene_id "ENSMUSG00000110970.3"; transcript_id "ENSMUST00000215406.2"; gene_type "protein_coding"; gene_name "Or13c7b"; transcript_type "protein_coding"; transcript_name "Or13c7b-204"; exon_number 2; exon_id "ENSMUSE00000899144.4"; level 2; protein_id "ENSMUSP00000148995.2"; transcript_support_level "5"; mgi_id "MGI:1352683"; tag "RNA_Seq_supported_partial"; tag "basic"; tag "Ensembl_canonical"; tag "GENCODE_Primary"; tag "appris_principal_1"; tag "CCDS"; ccdsid "CCDS18113.1"; havana_gene "OTTMUSG00000007129.1"; havana_transcript "OTTMUST00000016466.1";
chr4	HAVANA	CDS	43820406	43821359	0	-	0	gene_id "ENSMUSG00000110970.3"; transcript_id "ENSMUST00000214843.2"; gene_type "protein_coding"; gene_name "Or13c7b"; transcript_type "protein_coding"; transcript_name "Or13c7b-203"; exon_number 3; exon_id "ENSMUSE00000899144.4"; level 2; protein_id "ENSMUSP00000150717.2"; transcript_support_level "5"; mgi_id "MGI:1352683"; tag "RNA_Seq_supported_partial"; tag "basic"; tag "appris_principal_1"; tag "CCDS"; ccdsid "CCDS18113.1"; havana_gene "OTTMUSG00000007129.1"; havana_transcript "OTTMUST00000156264.1";
chr4	ENSEMBL	CDS	43820406	43821359	0	-	0	gene_id "ENSMUSG00000110970.3"; transcript_id "ENSMUST00000079465.5"; gene_type "protein_coding"; gene_name "Or13c7b"; transcript_type "protein_coding"; transcript_name "Or13c7b-202"; exon_number 1; exon_id "ENSMUSE00000908505.4"; level 3; protein_id "ENSMUSP00000078431.3"; transcript_support_level "NA"; mgi_id "MGI:1352683"; tag "basic"; tag "appris_principal_1"; tag "CCDS"; ccdsid "CCDS18113.1"; havana_gene "OTTMUSG00000007129.1";
chr4	HAVANA	start_codon	43821357	43821359	0	-	0	gene_id "ENSMUSG00000110970.3"; transcript_id "ENSMUST00000079234.6"; gene_type "protein_coding"; gene_name "Or13c7b"; transcript_type "protein_coding"; transcript_name "Or13c7b-201"; exon_number 2; exon_id "ENSMUSE00000899144.4"; level 2; protein_id "ENSMUSP00000078226.4"; transcript_support_level "5"; mgi_id "MGI:1352683"; tag "RNA_Seq_supported_partial"; tag "basic"; tag "appris_principal_1"; tag "CCDS"; ccdsid "CCDS18113.1"; havana_gene "OTTMUSG00000007129.1"; havana_transcript "OTTMUST00000156265.1";
chr4	HAVANA	start_codon	43821357	43821359	0	-	0	gene_id "ENSMUSG00000110970.3"; transcript_id "ENSMUST00000215406.2"; gene_type "protein_coding"; gene_name "Or13c7b"; transcript_type "protein_coding"; transcript_name "Or13c7b-204"; exon_number 2; exon_id "ENSMUSE00000899144.4"; level 2; protein_id "ENSMUSP00000148995.2"; transcript_support_level "5"; mgi_id "MGI:1352683"; tag "RNA_Seq_supported_partial"; tag "basic"; tag "Ensembl_canonical"; tag "GENCODE_Primary"; tag "appris_principal_1"; tag "CCDS"; ccdsid "CCDS18113.1"; havana_gene "OTTMUSG00000007129.1"; havana_transcript "OTTMUST00000016466.1";
chr4	HAVANA	start_codon	43821357	43821359	0	-	0	gene_id "ENSMUSG00000110970.3"; transcript_id "ENSMUST00000214843.2"; gene_type "protein_coding"; gene_name "Or13c7b"; transcript_type "protein_coding"; transcript_name "Or13c7b-203"; exon_number 3; exon_id "ENSMUSE00000899144.4"; level 2; protein_id "ENSMUSP00000150717.2"; transcript_support_level "5"; mgi_id "MGI:1352683"; tag "RNA_Seq_supported_partial"; tag "basic"; tag "appris_principal_1"; tag "CCDS"; ccdsid "CCDS18113.1"; havana_gene "OTTMUSG00000007129.1"; havana_transcript "OTTMUST00000156264.1";
chr4	ENSEMBL	start_codon	43821357	43821359	0	-	0	gene_id "ENSMUSG00000110970.3"; transcript_id "ENSMUST00000079465.5"; gene_type "protein_coding"; gene_name "Or13c7b"; transcript_type "protein_coding"; transcript_name "Or13c7b-202"; exon_number 1; exon_id "ENSMUSE00000908505.4"; level 3; protein_id "ENSMUSP00000078431.3"; transcript_support_level "NA"; mgi_id "MGI:1352683"; tag "basic"; tag "appris_principal_1"; tag "CCDS"; ccdsid "CCDS18113.1"; havana_gene "OTTMUSG00000007129.1";
chr4	ENSEMBL	UTR	43821360	43821433	0	-	.	gene_id "ENSMUSG00000110970.3"; transcript_id "ENSMUST00000079465.5"; gene_type "protein_coding"; gene_name "Or13c7b"; transcript_type "protein_coding"; transcript_name "Or13c7b-202"; exon_number 1; exon_id "ENSMUSE00000908505.4"; level 3; protein_id "ENSMUSP00000078431.3"; transcript_support_level "NA"; mgi_id "MGI:1352683"; tag "basic"; tag "appris_principal_1"; tag "CCDS"; ccdsid "CCDS18113.1"; havana_gene "OTTMUSG00000007129.1";
chr4	HAVANA	UTR	43821360	43821438	0	-	.	gene_id "ENSMUSG00000110970.3"; transcript_id "ENSMUST00000079234.6"; gene_type "protein_coding"; gene_name "Or13c7b"; transcript_type "protein_coding"; transcript_name "Or13c7b-201"; exon_number 2; exon_id "ENSMUSE00000899144.4"; level 2; protein_id "ENSMUSP00000078226.4"; transcript_support_level "5"; mgi_id "MGI:1352683"; tag "RNA_Seq_supported_partial"; tag "basic"; tag "appris_principal_1"; tag "CCDS"; ccdsid "CCDS18113.1"; havana_gene "OTTMUSG00000007129.1"; havana_transcript "OTTMUST00000156265.1";
chr4	HAVANA	UTR	43821360	43821438	0	-	.	gene_id "ENSMUSG00000110970.3"; transcript_id "ENSMUST00000215406.2"; gene_type "protein_coding"; gene_name "Or13c7b"; transcript_type "protein_coding"; transcript_name "Or13c7b-204"; exon_number 2; exon_id "ENSMUSE00000899144.4"; level 2; protein_id "ENSMUSP00000148995.2"; transcript_support_level "5"; mgi_id "MGI:1352683"; tag "RNA_Seq_supported_partial"; tag "basic"; tag "Ensembl_canonical"; tag "GENCODE_Primary"; tag "appris_principal_1"; tag "CCDS"; ccdsid "CCDS18113.1"; havana_gene "OTTMUSG00000007129.1"; havana_transcript "OTTMUST00000016466.1";
chr4	HAVANA	UTR	43821360	43821438	0	-	.	gene_id "ENSMUSG00000110970.3"; transcript_id "ENSMUST00000214843.2"; gene_type "protein_coding"; gene_name "Or13c7b"; transcript_type "protein_coding"; transcript_name "Or13c7b-203"; exon_number 3; exon_id "ENSMUSE00000899144.4"; level 2; protein_id "ENSMUSP00000150717.2"; transcript_support_level "5"; mgi_id "MGI:1352683"; tag "RNA_Seq_supported_partial"; tag "basic"; tag "appris_principal_1"; tag "CCDS"; ccdsid "CCDS18113.1"; havana_gene "OTTMUSG00000007129.1"; havana_transcript "OTTMUST00000156264.1";
chr4	HAVANA	exon	43823324	43823558	0	-	.	gene_id "ENSMUSG00000110970.3"; transcript_id "ENSMUST00000214843.2"; gene_type "protein_coding"; gene_name "Or13c7b"; transcript_type "protein_coding"; transcript_name "Or13c7b-203"; exon_number 2; exon_id "ENSMUSE00001400057.2"; level 2; protein_id "ENSMUSP00000150717.2"; transcript_support_level "5"; mgi_id "MGI:1352683"; tag "RNA_Seq_supported_partial"; tag "basic"; tag "appris_principal_1"; tag "CCDS"; ccdsid "CCDS18113.1"; havana_gene "OTTMUSG00000007129.1"; havana_transcript "OTTMUST00000156264.1";
chr4	HAVANA	UTR	43823324	43823558	0	-	.	gene_id "ENSMUSG00000110970.3"; transcript_id "ENSMUST00000214843.2"; gene_type "protein_coding"; gene_name "Or13c7b"; transcript_type "protein_coding"; transcript_name "Or13c7b-203"; exon_number 2; exon_id "ENSMUSE00001400057.2"; level 2; protein_id "ENSMUSP00000150717.2"; transcript_support_level "5"; mgi_id "MGI:1352683"; tag "RNA_Seq_supported_partial"; tag "basic"; tag "appris_principal_1"; tag "CCDS"; ccdsid "CCDS18113.1"; havana_gene "OTTMUSG00000007129.1"; havana_transcript "OTTMUST00000156264.1";
chr4	HAVANA	exon	43823324	43823866	0	-	.	gene_id "ENSMUSG00000110970.3"; transcript_id "ENSMUST00000215406.2"; gene_type "protein_coding"; gene_name "Or13c7b"; transcript_type "protein_coding"; transcript_name "Or13c7b-204"; exon_number 1; exon_id "ENSMUSE00001397787.2"; level 2; protein_id "ENSMUSP00000148995.2"; transcript_support_level "5"; mgi_id "MGI:1352683"; tag "RNA_Seq_supported_partial"; tag "basic"; tag "Ensembl_canonical"; tag "GENCODE_Primary"; tag "appris_principal_1"; tag "CCDS"; ccdsid "CCDS18113.1"; havana_gene "OTTMUSG00000007129.1"; havana_transcript "OTTMUST00000016466.1";
chr4	HAVANA	UTR	43823324	43823866	0	-	.	gene_id "ENSMUSG00000110970.3"; transcript_id "ENSMUST00000215406.2"; gene_type "protein_coding"; gene_name "Or13c7b"; transcript_type "protein_coding"; transcript_name "Or13c7b-204"; exon_number 1; exon_id "ENSMUSE00001397787.2"; level 2; protein_id "ENSMUSP00000148995.2"; transcript_support_level "5"; mgi_id "MGI:1352683"; tag "RNA_Seq_supported_partial"; tag "basic"; tag "Ensembl_canonical"; tag "GENCODE_Primary"; tag "appris_principal_1"; tag "CCDS"; ccdsid "CCDS18113.1"; havana_gene "OTTMUSG00000007129.1"; havana_transcript "OTTMUST00000016466.1";
chr4	sragcm37_mid	exon	43823434	43823558	0.0646413674897278	-	.	gene_id "ENSMUSG00000110970.3"; transcript_id "ENSMUSG00000110970.3_tx_2"; exon_id "chr4_43823434_43823558_-"; exonnum "2"; txlen "1449";
chr4	HAVANA	exon	43823434	43823866	0	-	.	gene_id "ENSMUSG00000110970.3"; transcript_id "ENSMUST00000079234.6"; gene_type "protein_coding"; gene_name "Or13c7b"; transcript_type "protein_coding"; transcript_name "Or13c7b-201"; exon_number 1; exon_id "ENSMUSE00001396297.3"; level 2; protein_id "ENSMUSP00000078226.4"; transcript_support_level "5"; mgi_id "MGI:1352683"; tag "RNA_Seq_supported_partial"; tag "basic"; tag "appris_principal_1"; tag "CCDS"; ccdsid "CCDS18113.1"; havana_gene "OTTMUSG00000007129.1"; havana_transcript "OTTMUST00000156265.1";
chr4	HAVANA	UTR	43823434	43823866	0	-	.	gene_id "ENSMUSG00000110970.3"; transcript_id "ENSMUST00000079234.6"; gene_type "protein_coding"; gene_name "Or13c7b"; transcript_type "protein_coding"; transcript_name "Or13c7b-201"; exon_number 1; exon_id "ENSMUSE00001396297.3"; level 2; protein_id "ENSMUSP00000078226.4"; transcript_support_level "5"; mgi_id "MGI:1352683"; tag "RNA_Seq_supported_partial"; tag "basic"; tag "appris_principal_1"; tag "CCDS"; ccdsid "CCDS18113.1"; havana_gene "OTTMUSG00000007129.1"; havana_transcript "OTTMUST00000156265.1";
chr4	HAVANA	exon	43823879	43823895	0	-	.	gene_id "ENSMUSG00000110970.3"; transcript_id "ENSMUST00000214843.2"; gene_type "protein_coding"; gene_name "Or13c7b"; transcript_type "protein_coding"; transcript_name "Or13c7b-203"; exon_number 1; exon_id "ENSMUSE00001404879.2"; level 2; protein_id "ENSMUSP00000150717.2"; transcript_support_level "5"; mgi_id "MGI:1352683"; tag "RNA_Seq_supported_partial"; tag "basic"; tag "appris_principal_1"; tag "CCDS"; ccdsid "CCDS18113.1"; havana_gene "OTTMUSG00000007129.1"; havana_transcript "OTTMUST00000156264.1";
chr4	HAVANA	UTR	43823879	43823895	0	-	.	gene_id "ENSMUSG00000110970.3"; transcript_id "ENSMUST00000214843.2"; gene_type "protein_coding"; gene_name "Or13c7b"; transcript_type "protein_coding"; transcript_name "Or13c7b-203"; exon_number 1; exon_id "ENSMUSE00001404879.2"; level 2; protein_id "ENSMUSP00000150717.2"; transcript_support_level "5"; mgi_id "MGI:1352683"; tag "RNA_Seq_supported_partial"; tag "basic"; tag "appris_principal_1"; tag "CCDS"; ccdsid "CCDS18113.1"; havana_gene "OTTMUSG00000007129.1"; havana_transcript "OTTMUST00000156264.1";
chr4	ENSEMBL_gcm37	exon	43823879	43823895	0.0646413674897278	-	.	gene_id "ENSMUSG00000110970.3"; transcript_id "ENSMUSG00000110970.3_tx_2"; exon_id "chr4_43823879_43823895_-"; exonnum "1"; txlen "1449";
chr4	HAVANA	UTR	43830542	43835534	0	-	.	gene_id "ENSMUSG00000111611.2"; transcript_id "ENSMUST00000214281.2"; gene_type "protein_coding"; gene_name "Or13c7c"; transcript_type "protein_coding"; transcript_name "Or13c7c-201"; exon_number 3; exon_id "ENSMUSE00001398391.2"; level 2; protein_id "ENSMUSP00000149336.2"; transcript_support_level "5"; mgi_id "MGI:1352684"; tag "RNA_Seq_supported_partial"; tag "basic"; tag "Ensembl_canonical"; tag "GENCODE_Primary"; tag "appris_principal_1"; tag "CCDS"; ccdsid "CCDS18114.1"; havana_gene "OTTMUSG00000007131.1"; havana_transcript "OTTMUST00000016468.1";
chr4	HAVANA	exon	43830542	43836518	0	-	.	gene_id "ENSMUSG00000111611.2"; transcript_id "ENSMUST00000214281.2"; gene_type "protein_coding"; gene_name "Or13c7c"; transcript_type "protein_coding"; transcript_name "Or13c7c-201"; exon_number 3; exon_id "ENSMUSE00001398391.2"; level 2; protein_id "ENSMUSP00000149336.2"; transcript_support_level "5"; mgi_id "MGI:1352684"; tag "RNA_Seq_supported_partial"; tag "basic"; tag "Ensembl_canonical"; tag "GENCODE_Primary"; tag "appris_principal_1"; tag "CCDS"; ccdsid "CCDS18114.1"; havana_gene "OTTMUSG00000007131.1"; havana_transcript "OTTMUST00000016468.1";
chr4	ENSEMBL_gcm37	exon	43830542	43836518	0.0101924147909114	-	.	gene_id "ENSMUSG00000111611.2"; transcript_id "ENSMUSG00000111611.2_tx_2"; exon_id "chr4_43830542_43836518_-"; exonnum "3"; txlen "6402";
chr4	HAVANA	gene	43830542	43840201	0	-	.	gene_id "ENSMUSG00000111611.2"; gene_type "protein_coding"; gene_name "Or13c7c"; level 2; mgi_id "MGI:1352684"; havana_gene "OTTMUSG00000007131.1";
chr4	HAVANA	transcript	43830542	43840201	0	-	.	gene_id "ENSMUSG00000111611.2"; transcript_id "ENSMUST00000214281.2"; gene_type "protein_coding"; gene_name "Or13c7c"; transcript_type "protein_coding"; transcript_name "Or13c7c-201"; level 2; protein_id "ENSMUSP00000149336.2"; transcript_support_level "5"; mgi_id "MGI:1352684"; tag "RNA_Seq_supported_partial"; tag "basic"; tag "Ensembl_canonical"; tag "GENCODE_Primary"; tag "appris_principal_1"; tag "CCDS"; ccdsid "CCDS18114.1"; havana_gene "OTTMUSG00000007131.1"; havana_transcript "OTTMUST00000016468.1";
chr4	ENSEMBL	UTR	43834752	43835534	0	-	.	gene_id "ENSMUSG00000111611.2"; transcript_id "ENSMUST00000215442.2"; gene_type "protein_coding"; gene_name "Or13c7c"; transcript_type "protein_coding"; transcript_name "Or13c7c-202"; exon_number 1; exon_id "ENSMUSE00001399186.2"; level 3; protein_id "ENSMUSP00000150429.2"; transcript_support_level "NA"; mgi_id "MGI:1352684"; tag "basic"; tag "appris_principal_1"; tag "CCDS"; ccdsid "CCDS18114.1"; havana_gene "OTTMUSG00000007131.1";
chr4	ENSEMBL	transcript	43834752	43836517	0	-	.	gene_id "ENSMUSG00000111611.2"; transcript_id "ENSMUST00000215442.2"; gene_type "protein_coding"; gene_name "Or13c7c"; transcript_type "protein_coding"; transcript_name "Or13c7c-202"; level 3; protein_id "ENSMUSP00000150429.2"; transcript_support_level "NA"; mgi_id "MGI:1352684"; tag "basic"; tag "appris_principal_1"; tag "CCDS"; ccdsid "CCDS18114.1"; havana_gene "OTTMUSG00000007131.1";
chr4	ENSEMBL	exon	43834752	43836517	0	-	.	gene_id "ENSMUSG00000111611.2"; transcript_id "ENSMUST00000215442.2"; gene_type "protein_coding"; gene_name "Or13c7c"; transcript_type "protein_coding"; transcript_name "Or13c7c-202"; exon_number 1; exon_id "ENSMUSE00001399186.2"; level 3; protein_id "ENSMUSP00000150429.2"; transcript_support_level "NA"; mgi_id "MGI:1352684"; tag "basic"; tag "appris_principal_1"; tag "CCDS"; ccdsid "CCDS18114.1"; havana_gene "OTTMUSG00000007131.1";
chr4	HAVANA	stop_codon	43835532	43835534	0	-	0	gene_id "ENSMUSG00000111611.2"; transcript_id "ENSMUST00000214281.2"; gene_type "protein_coding"; gene_name "Or13c7c"; transcript_type "protein_coding"; transcript_name "Or13c7c-201"; exon_number 3; exon_id "ENSMUSE00001398391.2"; level 2; protein_id "ENSMUSP00000149336.2"; transcript_support_level "5"; mgi_id "MGI:1352684"; tag "RNA_Seq_supported_partial"; tag "basic"; tag "Ensembl_canonical"; tag "GENCODE_Primary"; tag "appris_principal_1"; tag "CCDS"; ccdsid "CCDS18114.1"; havana_gene "OTTMUSG00000007131.1"; havana_transcript "OTTMUST00000016468.1";
chr4	ENSEMBL	stop_codon	43835532	43835534	0	-	0	gene_id "ENSMUSG00000111611.2"; transcript_id "ENSMUST00000215442.2"; gene_type "protein_coding"; gene_name "Or13c7c"; transcript_type "protein_coding"; transcript_name "Or13c7c-202"; exon_number 1; exon_id "ENSMUSE00001399186.2"; level 3; protein_id "ENSMUSP00000150429.2"; transcript_support_level "NA"; mgi_id "MGI:1352684"; tag "basic"; tag "appris_principal_1"; tag "CCDS"; ccdsid "CCDS18114.1"; havana_gene "OTTMUSG00000007131.1";
chr4	HAVANA	CDS	43835535	43836488	0	-	0	gene_id "ENSMUSG00000111611.2"; transcript_id "ENSMUST00000214281.2"; gene_type "protein_coding"; gene_name "Or13c7c"; transcript_type "protein_coding"; transcript_name "Or13c7c-201"; exon_number 3; exon_id "ENSMUSE00001398391.2"; level 2; protein_id "ENSMUSP00000149336.2"; transcript_support_level "5"; mgi_id "MGI:1352684"; tag "RNA_Seq_supported_partial"; tag "basic"; tag "Ensembl_canonical"; tag "GENCODE_Primary"; tag "appris_principal_1"; tag "CCDS"; ccdsid "CCDS18114.1"; havana_gene "OTTMUSG00000007131.1"; havana_transcript "OTTMUST00000016468.1";
chr4	ENSEMBL	CDS	43835535	43836488	0	-	0	gene_id "ENSMUSG00000111611.2"; transcript_id "ENSMUST00000215442.2"; gene_type "protein_coding"; gene_name "Or13c7c"; transcript_type "protein_coding"; transcript_name "Or13c7c-202"; exon_number 1; exon_id "ENSMUSE00001399186.2"; level 3; protein_id "ENSMUSP00000150429.2"; transcript_support_level "NA"; mgi_id "MGI:1352684"; tag "basic"; tag "appris_principal_1"; tag "CCDS"; ccdsid "CCDS18114.1"; havana_gene "OTTMUSG00000007131.1";
chr4	HAVANA	start_codon	43836486	43836488	0	-	0	gene_id "ENSMUSG00000111611.2"; transcript_id "ENSMUST00000214281.2"; gene_type "protein_coding"; gene_name "Or13c7c"; transcript_type "protein_coding"; transcript_name "Or13c7c-201"; exon_number 3; exon_id "ENSMUSE00001398391.2"; level 2; protein_id "ENSMUSP00000149336.2"; transcript_support_level "5"; mgi_id "MGI:1352684"; tag "RNA_Seq_supported_partial"; tag "basic"; tag "Ensembl_canonical"; tag "GENCODE_Primary"; tag "appris_principal_1"; tag "CCDS"; ccdsid "CCDS18114.1"; havana_gene "OTTMUSG00000007131.1"; havana_transcript "OTTMUST00000016468.1";
chr4	ENSEMBL	start_codon	43836486	43836488	0	-	0	gene_id "ENSMUSG00000111611.2"; transcript_id "ENSMUST00000215442.2"; gene_type "protein_coding"; gene_name "Or13c7c"; transcript_type "protein_coding"; transcript_name "Or13c7c-202"; exon_number 1; exon_id "ENSMUSE00001399186.2"; level 3; protein_id "ENSMUSP00000150429.2"; transcript_support_level "NA"; mgi_id "MGI:1352684"; tag "basic"; tag "appris_principal_1"; tag "CCDS"; ccdsid "CCDS18114.1"; havana_gene "OTTMUSG00000007131.1";
chr4	ENSEMBL	UTR	43836489	43836517	0	-	.	gene_id "ENSMUSG00000111611.2"; transcript_id "ENSMUST00000215442.2"; gene_type "protein_coding"; gene_name "Or13c7c"; transcript_type "protein_coding"; transcript_name "Or13c7c-202"; exon_number 1; exon_id "ENSMUSE00001399186.2"; level 3; protein_id "ENSMUSP00000150429.2"; transcript_support_level "NA"; mgi_id "MGI:1352684"; tag "basic"; tag "appris_principal_1"; tag "CCDS"; ccdsid "CCDS18114.1"; havana_gene "OTTMUSG00000007131.1";
chr4	HAVANA	UTR	43836489	43836518	0	-	.	gene_id "ENSMUSG00000111611.2"; transcript_id "ENSMUST00000214281.2"; gene_type "protein_coding"; gene_name "Or13c7c"; transcript_type "protein_coding"; transcript_name "Or13c7c-201"; exon_number 3; exon_id "ENSMUSE00001398391.2"; level 2; protein_id "ENSMUSP00000149336.2"; transcript_support_level "5"; mgi_id "MGI:1352684"; tag "RNA_Seq_supported_partial"; tag "basic"; tag "Ensembl_canonical"; tag "GENCODE_Primary"; tag "appris_principal_1"; tag "CCDS"; ccdsid "CCDS18114.1"; havana_gene "OTTMUSG00000007131.1"; havana_transcript "OTTMUST00000016468.1";
chr4	HAVANA	exon	43837466	43837681	0	-	.	gene_id "ENSMUSG00000111611.2"; transcript_id "ENSMUST00000214281.2"; gene_type "protein_coding"; gene_name "Or13c7c"; transcript_type "protein_coding"; transcript_name "Or13c7c-201"; exon_number 2; exon_id "ENSMUSE00001396087.2"; level 2; protein_id "ENSMUSP00000149336.2"; transcript_support_level "5"; mgi_id "MGI:1352684"; tag "RNA_Seq_supported_partial"; tag "basic"; tag "Ensembl_canonical"; tag "GENCODE_Primary"; tag "appris_principal_1"; tag "CCDS"; ccdsid "CCDS18114.1"; havana_gene "OTTMUSG00000007131.1"; havana_transcript "OTTMUST00000016468.1";
chr4	HAVANA	UTR	43837466	43837681	0	-	.	gene_id "ENSMUSG00000111611.2"; transcript_id "ENSMUST00000214281.2"; gene_type "protein_coding"; gene_name "Or13c7c"; transcript_type "protein_coding"; transcript_name "Or13c7c-201"; exon_number 2; exon_id "ENSMUSE00001396087.2"; level 2; protein_id "ENSMUSP00000149336.2"; transcript_support_level "5"; mgi_id "MGI:1352684"; tag "RNA_Seq_supported_partial"; tag "basic"; tag "Ensembl_canonical"; tag "GENCODE_Primary"; tag "appris_principal_1"; tag "CCDS"; ccdsid "CCDS18114.1"; havana_gene "OTTMUSG00000007131.1"; havana_transcript "OTTMUST00000016468.1";
chr4	ENSEMBL_gcm37	exon	43837466	43837681	0.0101924147909114	-	.	gene_id "ENSMUSG00000111611.2"; transcript_id "ENSMUSG00000111611.2_tx_2"; exon_id "chr4_43837466_43837681_-"; exonnum "2"; txlen "6402";
chr4	HAVANA	exon	43839778	43840201	0	-	.	gene_id "ENSMUSG00000111611.2"; transcript_id "ENSMUST00000214281.2"; gene_type "protein_coding"; gene_name "Or13c7c"; transcript_type "protein_coding"; transcript_name "Or13c7c-201"; exon_number 1; exon_id "ENSMUSE00001398984.2"; level 2; protein_id "ENSMUSP00000149336.2"; transcript_support_level "5"; mgi_id "MGI:1352684"; tag "RNA_Seq_supported_partial"; tag "basic"; tag "Ensembl_canonical"; tag "GENCODE_Primary"; tag "appris_principal_1"; tag "CCDS"; ccdsid "CCDS18114.1"; havana_gene "OTTMUSG00000007131.1"; havana_transcript "OTTMUST00000016468.1";
chr4	HAVANA	UTR	43839778	43840201	0	-	.	gene_id "ENSMUSG00000111611.2"; transcript_id "ENSMUST00000214281.2"; gene_type "protein_coding"; gene_name "Or13c7c"; transcript_type "protein_coding"; transcript_name "Or13c7c-201"; exon_number 1; exon_id "ENSMUSE00001398984.2"; level 2; protein_id "ENSMUSP00000149336.2"; transcript_support_level "5"; mgi_id "MGI:1352684"; tag "RNA_Seq_supported_partial"; tag "basic"; tag "Ensembl_canonical"; tag "GENCODE_Primary"; tag "appris_principal_1"; tag "CCDS"; ccdsid "CCDS18114.1"; havana_gene "OTTMUSG00000007131.1"; havana_transcript "OTTMUST00000016468.1";
chr4	sragcm37_ss	exon	43839940	43840148	0.0101924147909114	-	.	gene_id "ENSMUSG00000111611.2"; transcript_id "ENSMUSG00000111611.2_tx_2"; exon_id "chr4_43839940_43840148_-"; exonnum "1"; txlen "6402";
chr4	sragcm37_es	exon	43954896	43955304	0.032466360722667	-	.	gene_id "ENSMUSG00000142322.1"; transcript_id "ENSMUSG00000142322.1_tx_10"; exon_id "chr4_43954896_43955304_-"; exonnum "6"; txlen "953";
chr4	sragcm37_es	exon	43954896	43955304	0.0464220434785274	-	.	gene_id "ENSMUSG00000142322.1"; transcript_id "ENSMUSG00000142322.1_tx_8"; exon_id "chr4_43954896_43955304_-"; exonnum "6"; txlen "973";
chr4	sragcm37_es	exon	43954896	43955304	0.0448121204728376	-	.	gene_id "ENSMUSG00000142322.1"; transcript_id "ENSMUSG00000142322.1_tx_9"; exon_id "chr4_43954896_43955304_-"; exonnum "4"; txlen "762";
chr4	HAVANA	exon	43955578	43955933	0	-	.	gene_id "ENSMUSG00000142322.1"; transcript_id "ENSMUST00000370366.1"; gene_type "lncRNA"; gene_name "ENSMUSG00000142322"; transcript_type "lncRNA"; transcript_name "ENSMUST00000370366"; exon_number 3; exon_id "ENSMUSE00001728690.1"; level 2; tag "TAGENE";
chr4	HAVANA	exon	43955578	43955933	0	-	.	gene_id "ENSMUSG00000142322.1"; transcript_id "ENSMUST00000370365.1"; gene_type "lncRNA"; gene_name "ENSMUSG00000142322"; transcript_type "lncRNA"; transcript_name "ENSMUST00000370365"; exon_number 4; exon_id "ENSMUSE00001728690.1"; level 2; tag "basic"; tag "TAGENE";
chr4	HAVANA	exon	43955578	43955933	0	-	.	gene_id "ENSMUSG00000142322.1"; transcript_id "ENSMUST00000370363.1"; gene_type "lncRNA"; gene_name "ENSMUSG00000142322"; transcript_type "lncRNA"; transcript_name "ENSMUST00000370363"; exon_number 6; exon_id "ENSMUSE00001728690.1"; level 2; tag "basic"; tag "Ensembl_canonical"; tag "GENCODE_Primary"; tag "TAGENE";
chr4	HAVANA	transcript	43955578	43957597	0	-	.	gene_id "ENSMUSG00000142322.1"; transcript_id "ENSMUST00000370366.1"; gene_type "lncRNA"; gene_name "ENSMUSG00000142322"; transcript_type "lncRNA"; transcript_name "ENSMUST00000370366"; level 2; tag "TAGENE";
chr4	HAVANA	transcript	43955578	43958523	0	-	.	gene_id "ENSMUSG00000142322.1"; transcript_id "ENSMUST00000370365.1"; gene_type "lncRNA"; gene_name "ENSMUSG00000142322"; transcript_type "lncRNA"; transcript_name "ENSMUST00000370365"; level 2; tag "basic"; tag "TAGENE";
chr4	HAVANA	gene	43955578	43966264	0	-	.	gene_id "ENSMUSG00000142322.1"; gene_type "lncRNA"; gene_name "ENSMUSG00000142322"; level 2;
chr4	HAVANA	transcript	43955578	43966264	0	-	.	gene_id "ENSMUSG00000142322.1"; transcript_id "ENSMUST00000370363.1"; gene_type "lncRNA"; gene_name "ENSMUSG00000142322"; transcript_type "lncRNA"; transcript_name "ENSMUST00000370363"; level 2; tag "basic"; tag "Ensembl_canonical"; tag "GENCODE_Primary"; tag "TAGENE";
chr4	HAVANA	exon	43955591	43955933	0	-	.	gene_id "ENSMUSG00000142322.1"; transcript_id "ENSMUST00000370364.1"; gene_type "lncRNA"; gene_name "ENSMUSG00000142322"; transcript_type "lncRNA"; transcript_name "ENSMUST00000370364"; exon_number 4; exon_id "ENSMUSE00001728695.1"; level 2; tag "basic"; tag "TAGENE";
chr4	ENSEMBL_gcm37	exon	43955591	43955933	0.114529345565247	-	.	gene_id "ENSMUSG00000142322.1"; transcript_id "ENSMUSG00000142322.1_tx_4"; exon_id "chr4_43955591_43955933_-"; exonnum "6"; txlen "907";
chr4	HAVANA	transcript	43955591	43959808	0	-	.	gene_id "ENSMUSG00000142322.1"; transcript_id "ENSMUST00000370364.1"; gene_type "lncRNA"; gene_name "ENSMUSG00000142322"; transcript_type "lncRNA"; transcript_name "ENSMUST00000370364"; level 2; tag "basic"; tag "TAGENE";
chr4	HAVANA	exon	43956212	43956383	0	-	.	gene_id "ENSMUSG00000142322.1"; transcript_id "ENSMUST00000370366.1"; gene_type "lncRNA"; gene_name "ENSMUSG00000142322"; transcript_type "lncRNA"; transcript_name "ENSMUST00000370366"; exon_number 2; exon_id "ENSMUSE00001728687.1"; level 2; tag "TAGENE";
chr4	HAVANA	exon	43956212	43956383	0	-	.	gene_id "ENSMUSG00000142322.1"; transcript_id "ENSMUST00000370365.1"; gene_type "lncRNA"; gene_name "ENSMUSG00000142322"; transcript_type "lncRNA"; transcript_name "ENSMUST00000370365"; exon_number 3; exon_id "ENSMUSE00001728687.1"; level 2; tag "basic"; tag "TAGENE";
chr4	HAVANA	exon	43956212	43956383	0	-	.	gene_id "ENSMUSG00000142322.1"; transcript_id "ENSMUST00000370363.1"; gene_type "lncRNA"; gene_name "ENSMUSG00000142322"; transcript_type "lncRNA"; transcript_name "ENSMUST00000370363"; exon_number 5; exon_id "ENSMUSE00001728687.1"; level 2; tag "basic"; tag "Ensembl_canonical"; tag "GENCODE_Primary"; tag "TAGENE";
chr4	HAVANA	exon	43956212	43956383	0	-	.	gene_id "ENSMUSG00000142322.1"; transcript_id "ENSMUST00000370364.1"; gene_type "lncRNA"; gene_name "ENSMUSG00000142322"; transcript_type "lncRNA"; transcript_name "ENSMUST00000370364"; exon_number 3; exon_id "ENSMUSE00001728687.1"; level 2; tag "basic"; tag "TAGENE";
chr4	ENSEMBL_gcm37	exon	43956212	43956383	0.032466360722667	-	.	gene_id "ENSMUSG00000142322.1"; transcript_id "ENSMUSG00000142322.1_tx_10"; exon_id "chr4_43956212_43956383_-"; exonnum "5"; txlen "953";
chr4	ENSEMBL_gcm37	exon	43956212	43956383	0.114529345565247	-	.	gene_id "ENSMUSG00000142322.1"; transcript_id "ENSMUSG00000142322.1_tx_4"; exon_id "chr4_43956212_43956383_-"; exonnum "5"; txlen "907";
chr4	ENSEMBL_gcm37	exon	43956212	43956383	0.0464220434785274	-	.	gene_id "ENSMUSG00000142322.1"; transcript_id "ENSMUSG00000142322.1_tx_8"; exon_id "chr4_43956212_43956383_-"; exonnum "5"; txlen "973";
chr4	ENSEMBL_gcm37	exon	43956212	43956383	0.0448121204728376	-	.	gene_id "ENSMUSG00000142322.1"; transcript_id "ENSMUSG00000142322.1_tx_9"; exon_id "chr4_43956212_43956383_-"; exonnum "3"; txlen "762";
chr4	HAVANA	exon	43957390	43957486	0	-	.	gene_id "ENSMUSG00000142322.1"; transcript_id "ENSMUST00000370365.1"; gene_type "lncRNA"; gene_name "ENSMUSG00000142322"; transcript_type "lncRNA"; transcript_name "ENSMUST00000370365"; exon_number 2; exon_id "ENSMUSE00001728694.1"; level 2; tag "basic"; tag "TAGENE";
chr4	HAVANA	exon	43957390	43957486	0	-	.	gene_id "ENSMUSG00000142322.1"; transcript_id "ENSMUST00000370363.1"; gene_type "lncRNA"; gene_name "ENSMUSG00000142322"; transcript_type "lncRNA"; transcript_name "ENSMUST00000370363"; exon_number 4; exon_id "ENSMUSE00001728694.1"; level 2; tag "basic"; tag "Ensembl_canonical"; tag "GENCODE_Primary"; tag "TAGENE";
chr4	HAVANA	exon	43957390	43957486	0	-	.	gene_id "ENSMUSG00000142322.1"; transcript_id "ENSMUST00000370364.1"; gene_type "lncRNA"; gene_name "ENSMUSG00000142322"; transcript_type "lncRNA"; transcript_name "ENSMUST00000370364"; exon_number 2; exon_id "ENSMUSE00001728694.1"; level 2; tag "basic"; tag "TAGENE";
chr4	ENSEMBL_gcm37	exon	43957390	43957486	0.032466360722667	-	.	gene_id "ENSMUSG00000142322.1"; transcript_id "ENSMUSG00000142322.1_tx_10"; exon_id "chr4_43957390_43957486_-"; exonnum "4"; txlen "953";
chr4	ENSEMBL_gcm37	exon	43957390	43957486	0.114529345565247	-	.	gene_id "ENSMUSG00000142322.1"; transcript_id "ENSMUSG00000142322.1_tx_4"; exon_id "chr4_43957390_43957486_-"; exonnum "4"; txlen "907";
chr4	ENSEMBL_gcm37	exon	43957390	43957486	0.0464220434785274	-	.	gene_id "ENSMUSG00000142322.1"; transcript_id "ENSMUSG00000142322.1_tx_8"; exon_id "chr4_43957390_43957486_-"; exonnum "4"; txlen "973";
chr4	ENSEMBL_gcm37	exon	43957390	43957486	0.0448121204728376	-	.	gene_id "ENSMUSG00000142322.1"; transcript_id "ENSMUSG00000142322.1_tx_9"; exon_id "chr4_43957390_43957486_-"; exonnum "2"; txlen "762";
chr4	HAVANA	exon	43957390	43957597	0	-	.	gene_id "ENSMUSG00000142322.1"; transcript_id "ENSMUST00000370366.1"; gene_type "lncRNA"; gene_name "ENSMUSG00000142322"; transcript_type "lncRNA"; transcript_name "ENSMUST00000370366"; exon_number 1; exon_id "ENSMUSE00001728686.1"; level 2; tag "TAGENE";
chr4	HAVANA	exon	43958274	43958523	0	-	.	gene_id "ENSMUSG00000142322.1"; transcript_id "ENSMUST00000370365.1"; gene_type "lncRNA"; gene_name "ENSMUSG00000142322"; transcript_type "lncRNA"; transcript_name "ENSMUST00000370365"; exon_number 1; exon_id "ENSMUSE00001728689.1"; level 2; tag "basic"; tag "TAGENE";
chr4	HAVANA	exon	43959725	43959808	0	-	.	gene_id "ENSMUSG00000142322.1"; transcript_id "ENSMUST00000370364.1"; gene_type "lncRNA"; gene_name "ENSMUSG00000142322"; transcript_type "lncRNA"; transcript_name "ENSMUST00000370364"; exon_number 1; exon_id "ENSMUSE00001728693.1"; level 2; tag "basic"; tag "TAGENE";
chr4	ENSEMBL_gcm37	exon	43959725	43959808	0.0448121204728376	-	.	gene_id "ENSMUSG00000142322.1"; transcript_id "ENSMUSG00000142322.1_tx_9"; exon_id "chr4_43959725_43959808_-"; exonnum "1"; txlen "762";
chr4	HAVANA	exon	43963284	43963400	0	-	.	gene_id "ENSMUSG00000142322.1"; transcript_id "ENSMUST00000370363.1"; gene_type "lncRNA"; gene_name "ENSMUSG00000142322"; transcript_type "lncRNA"; transcript_name "ENSMUST00000370363"; exon_number 3; exon_id "ENSMUSE00001728688.1"; level 2; tag "basic"; tag "Ensembl_canonical"; tag "GENCODE_Primary"; tag "TAGENE";
chr4	ENSEMBL_gcm37	exon	43963284	43963400	0.032466360722667	-	.	gene_id "ENSMUSG00000142322.1"; transcript_id "ENSMUSG00000142322.1_tx_10"; exon_id "chr4_43963284_43963400_-"; exonnum "3"; txlen "953";
chr4	ENSEMBL_gcm37	exon	43963284	43963400	0.114529345565247	-	.	gene_id "ENSMUSG00000142322.1"; transcript_id "ENSMUSG00000142322.1_tx_4"; exon_id "chr4_43963284_43963400_-"; exonnum "3"; txlen "907";
chr4	ENSEMBL_gcm37	exon	43963284	43963400	0.0464220434785274	-	.	gene_id "ENSMUSG00000142322.1"; transcript_id "ENSMUSG00000142322.1_tx_8"; exon_id "chr4_43963284_43963400_-"; exonnum "3"; txlen "973";
chr4	sragcm37_mid	exon	43965223	43965364	0.114529345565247	-	.	gene_id "ENSMUSG00000142322.1"; transcript_id "ENSMUSG00000142322.1_tx_4"; exon_id "chr4_43965223_43965364_-"; exonnum "2"; txlen "907";
chr4	sragcm37_mid	exon	43965223	43965364	0.0464220434785274	-	.	gene_id "ENSMUSG00000142322.1"; transcript_id "ENSMUSG00000142322.1_tx_8"; exon_id "chr4_43965223_43965364_-"; exonnum "2"; txlen "973";
chr4	HAVANA	exon	43965243	43965364	0	-	.	gene_id "ENSMUSG00000142322.1"; transcript_id "ENSMUST00000370363.1"; gene_type "lncRNA"; gene_name "ENSMUSG00000142322"; transcript_type "lncRNA"; transcript_name "ENSMUST00000370363"; exon_number 2; exon_id "ENSMUSE00001728691.1"; level 2; tag "basic"; tag "Ensembl_canonical"; tag "GENCODE_Primary"; tag "TAGENE";
chr4	ENSEMBL_gcm37	exon	43965243	43965364	0.032466360722667	-	.	gene_id "ENSMUSG00000142322.1"; transcript_id "ENSMUSG00000142322.1_tx_10"; exon_id "chr4_43965243_43965364_-"; exonnum "2"; txlen "953";
chr4	HAVANA	exon	43966229	43966264	0	-	.	gene_id "ENSMUSG00000142322.1"; transcript_id "ENSMUST00000370363.1"; gene_type "lncRNA"; gene_name "ENSMUSG00000142322"; transcript_type "lncRNA"; transcript_name "ENSMUST00000370363"; exon_number 1; exon_id "ENSMUSE00001728692.1"; level 2; tag "basic"; tag "Ensembl_canonical"; tag "GENCODE_Primary"; tag "TAGENE";
chr4	ENSEMBL_gcm37	exon	43966229	43966264	0.032466360722667	-	.	gene_id "ENSMUSG00000142322.1"; transcript_id "ENSMUSG00000142322.1_tx_10"; exon_id "chr4_43966229_43966264_-"; exonnum "1"; txlen "953";
chr4	ENSEMBL_gcm37	exon	43966229	43966264	0.114529345565247	-	.	gene_id "ENSMUSG00000142322.1"; transcript_id "ENSMUSG00000142322.1_tx_4"; exon_id "chr4_43966229_43966264_-"; exonnum "1"; txlen "907";
chr4	ENSEMBL_gcm37	exon	43966229	43966264	0.0464220434785274	-	.	gene_id "ENSMUSG00000142322.1"; transcript_id "ENSMUSG00000142322.1_tx_8"; exon_id "chr4_43966229_43966264_-"; exonnum "1"; txlen "973";
chr4	sragcm37_es	exon	43982690	43983034	0.151807381459054	-	.	gene_id "sragcm37_gene_48719"; transcript_id "sragcm37_gene_48719_tx_4"; exon_id "chr4_43982690_43983034_-"; exonnum "4"; txlen "1705";
chr4	sragcm37_es	exon	43982690	43983034	0.13629557993612	-	.	gene_id "sragcm37_gene_48719"; transcript_id "sragcm37_gene_48719_tx_5"; exon_id "chr4_43982690_43983034_-"; exonnum "4"; txlen "641";
chr4	sragcm37_mid	exon	43983557	43983645	0.13629557993612	-	.	gene_id "sragcm37_gene_48719"; transcript_id "sragcm37_gene_48719_tx_5"; exon_id "chr4_43983557_43983645_-"; exonnum "3"; txlen "641";
chr4	sragcm37_mid	exon	43983557	43984709	0.151807381459054	-	.	gene_id "sragcm37_gene_48719"; transcript_id "sragcm37_gene_48719_tx_4"; exon_id "chr4_43983557_43984709_-"; exonnum "3"; txlen "1705";
chr4	sragcm37_mid	exon	43985993	43986070	0.151807381459054	-	.	gene_id "sragcm37_gene_48719"; transcript_id "sragcm37_gene_48719_tx_4"; exon_id "chr4_43985993_43986070_-"; exonnum "2"; txlen "1705";
chr4	sragcm37_mid	exon	43985993	43986070	0.13629557993612	-	.	gene_id "sragcm37_gene_48719"; transcript_id "sragcm37_gene_48719_tx_5"; exon_id "chr4_43985993_43986070_-"; exonnum "2"; txlen "641";
chr4	sragcm37_ss	exon	43993075	43993203	0.151807381459054	-	.	gene_id "sragcm37_gene_48719"; transcript_id "sragcm37_gene_48719_tx_4"; exon_id "chr4_43993075_43993203_-"; exonnum "1"; txlen "1705";
chr4	sragcm37_ss	exon	43993075	43993203	0.13629557993612	-	.	gene_id "sragcm37_gene_48719"; transcript_id "sragcm37_gene_48719_tx_5"; exon_id "chr4_43993075_43993203_-"; exonnum "1"; txlen "641";
chr4	HAVANA	gene	44012096	44012517	0	-	.	gene_id "ENSMUSG00000130845.1"; gene_type "lncRNA"; gene_name "ENSMUSG00000130845"; level 2;
chr4	HAVANA	transcript	44012096	44012517	0	-	.	gene_id "ENSMUSG00000130845.1"; transcript_id "ENSMUST00000302271.1"; gene_type "lncRNA"; gene_name "ENSMUSG00000130845"; transcript_type "lncRNA"; transcript_name "ENSMUST00000302271"; level 2; tag "basic"; tag "Ensembl_canonical"; tag "GENCODE_Primary"; tag "TAGENE";
chr4	HAVANA	exon	44012096	44012517	0	-	.	gene_id "ENSMUSG00000130845.1"; transcript_id "ENSMUST00000302271.1"; gene_type "lncRNA"; gene_name "ENSMUSG00000130845"; transcript_type "lncRNA"; transcript_name "ENSMUST00000302271"; exon_number 1; exon_id "ENSMUSE00001597443.1"; level 2; tag "basic"; tag "Ensembl_canonical"; tag "GENCODE_Primary"; tag "TAGENE";
chr4	HAVANA	UTR	44034075	44037120	0	-	.	gene_id "ENSMUSG00000028479.19"; transcript_id "ENSMUST00000030201.14"; gene_type "protein_coding"; gene_name "Gne"; transcript_type "protein_coding"; transcript_name "Gne-201"; exon_number 12; exon_id "ENSMUSE00000660811.2"; level 2; protein_id "ENSMUSP00000030201.8"; transcript_support_level "1"; mgi_id "MGI:1354951"; tag "basic"; tag "CCDS"; ccdsid "CCDS18120.2"; havana_gene "OTTMUSG00000007208.1"; havana_transcript "OTTMUST00000016636.1";
chr4	HAVANA	exon	44034075	44037353	0	-	.	gene_id "ENSMUSG00000028479.19"; transcript_id "ENSMUST00000030201.14"; gene_type "protein_coding"; gene_name "Gne"; transcript_type "protein_coding"; transcript_name "Gne-201"; exon_number 12; exon_id "ENSMUSE00000660811.2"; level 2; protein_id "ENSMUSP00000030201.8"; transcript_support_level "1"; mgi_id "MGI:1354951"; tag "basic"; tag "CCDS"; ccdsid "CCDS18120.2"; havana_gene "OTTMUSG00000007208.1"; havana_transcript "OTTMUST00000016636.1";
chr4	HAVANA	gene	44034075	44084177	0	-	.	gene_id "ENSMUSG00000028479.19"; gene_type "protein_coding"; gene_name "Gne"; level 2; mgi_id "MGI:1354951"; tag "ncRNA_host"; havana_gene "OTTMUSG00000007208.1";
chr4	HAVANA	transcript	44034075	44084177	0	-	.	gene_id "ENSMUSG00000028479.19"; transcript_id "ENSMUST00000030201.14"; gene_type "protein_coding"; gene_name "Gne"; transcript_type "protein_coding"; transcript_name "Gne-201"; level 2; protein_id "ENSMUSP00000030201.8"; transcript_support_level "1"; mgi_id "MGI:1354951"; tag "basic"; tag "CCDS"; ccdsid "CCDS18120.2"; havana_gene "OTTMUSG00000007208.1"; havana_transcript "OTTMUST00000016636.1";
chr4	HAVANA	exon	44036810	44037353	0	-	.	gene_id "ENSMUSG00000028479.19"; transcript_id "ENSMUST00000174522.8"; gene_type "protein_coding"; gene_name "Gne"; transcript_type "nonsense_mediated_decay"; transcript_name "Gne-214"; exon_number 9; exon_id "ENSMUSE00000928757.2"; level 2; protein_id "ENSMUSP00000134191.2"; transcript_support_level "1"; mgi_id "MGI:1354951"; tag "mRNA_start_NF"; tag "cds_start_NF"; havana_gene "OTTMUSG00000007208.1"; havana_transcript "OTTMUST00000097304.1";
chr4	HAVANA	UTR	44036810	44037353	0	-	.	gene_id "ENSMUSG00000028479.19"; transcript_id "ENSMUST00000174522.8"; gene_type "protein_coding"; gene_name "Gne"; transcript_type "nonsense_mediated_decay"; transcript_name "Gne-214"; exon_number 9; exon_id "ENSMUSE00000928757.2"; level 2; protein_id "ENSMUSP00000134191.2"; transcript_support_level "1"; mgi_id "MGI:1354951"; tag "mRNA_start_NF"; tag "cds_start_NF"; havana_gene "OTTMUSG00000007208.1"; havana_transcript "OTTMUST00000097304.1";
chr4	HAVANA	transcript	44036810	44055297	0	-	.	gene_id "ENSMUSG00000028479.19"; transcript_id "ENSMUST00000174522.8"; gene_type "protein_coding"; gene_name "Gne"; transcript_type "nonsense_mediated_decay"; transcript_name "Gne-214"; level 2; protein_id "ENSMUSP00000134191.2"; transcript_support_level "1"; mgi_id "MGI:1354951"; tag "mRNA_start_NF"; tag "cds_start_NF"; havana_gene "OTTMUSG00000007208.1"; havana_transcript "OTTMUST00000097304.1";
chr4	HAVANA	UTR	44036826	44037120	0	-	.	gene_id "ENSMUSG00000028479.19"; transcript_id "ENSMUST00000102936.9"; gene_type "protein_coding"; gene_name "Gne"; transcript_type "protein_coding"; transcript_name "Gne-202"; exon_number 12; exon_id "ENSMUSE00000935273.2"; level 2; protein_id "ENSMUSP00000100000.3"; transcript_support_level "1"; mgi_id "MGI:1354951"; tag "basic"; tag "Ensembl_canonical"; tag "GENCODE_Primary"; tag "appris_principal_1"; tag "CCDS"; ccdsid "CCDS51170.1"; havana_gene "OTTMUSG00000007208.1"; havana_transcript "OTTMUST00000016637.1";
chr4	HAVANA	exon	44036826	44037353	0	-	.	gene_id "ENSMUSG00000028479.19"; transcript_id "ENSMUST00000102936.9"; gene_type "protein_coding"; gene_name "Gne"; transcript_type "protein_coding"; transcript_name "Gne-202"; exon_number 12; exon_id "ENSMUSE00000935273.2"; level 2; protein_id "ENSMUSP00000100000.3"; transcript_support_level "1"; mgi_id "MGI:1354951"; tag "basic"; tag "Ensembl_canonical"; tag "GENCODE_Primary"; tag "appris_principal_1"; tag "CCDS"; ccdsid "CCDS51170.1"; havana_gene "OTTMUSG00000007208.1"; havana_transcript "OTTMUST00000016637.1";
chr4	HAVANA	transcript	44036826	44072778	0	-	.	gene_id "ENSMUSG00000028479.19"; transcript_id "ENSMUST00000102936.9"; gene_type "protein_coding"; gene_name "Gne"; transcript_type "protein_coding"; transcript_name "Gne-202"; level 2; protein_id "ENSMUSP00000100000.3"; transcript_support_level "1"; mgi_id "MGI:1354951"; tag "basic"; tag "Ensembl_canonical"; tag "GENCODE_Primary"; tag "appris_principal_1"; tag "CCDS"; ccdsid "CCDS51170.1"; havana_gene "OTTMUSG00000007208.1"; havana_transcript "OTTMUST00000016637.1";
chr4	HAVANA	exon	44036830	44037353	0	-	.	gene_id "ENSMUSG00000028479.19"; transcript_id "ENSMUST00000172533.8"; gene_type "protein_coding"; gene_name "Gne"; transcript_type "nonsense_mediated_decay"; transcript_name "Gne-208"; exon_number 11; exon_id "ENSMUSE00000937402.2"; level 2; protein_id "ENSMUSP00000134040.2"; transcript_support_level "5"; mgi_id "MGI:1354951"; tag "not_organism_supported"; havana_gene "OTTMUSG00000007208.1"; havana_transcript "OTTMUST00000097305.1";
chr4	HAVANA	UTR	44036830	44037353	0	-	.	gene_id "ENSMUSG00000028479.19"; transcript_id "ENSMUST00000172533.8"; gene_type "protein_coding"; gene_name "Gne"; transcript_type "nonsense_mediated_decay"; transcript_name "Gne-208"; exon_number 11; exon_id "ENSMUSE00000937402.2"; level 2; protein_id "ENSMUSP00000134040.2"; transcript_support_level "5"; mgi_id "MGI:1354951"; tag "not_organism_supported"; havana_gene "OTTMUSG00000007208.1"; havana_transcript "OTTMUST00000097305.1";
chr4	HAVANA	transcript	44036830	44066920	0	-	.	gene_id "ENSMUSG00000028479.19"; transcript_id "ENSMUST00000172533.8"; gene_type "protein_coding"; gene_name "Gne"; transcript_type "nonsense_mediated_decay"; transcript_name "Gne-208"; level 2; protein_id "ENSMUSP00000134040.2"; transcript_support_level "5"; mgi_id "MGI:1354951"; tag "not_organism_supported"; havana_gene "OTTMUSG00000007208.1"; havana_transcript "OTTMUST00000097305.1";
chr4	HAVANA	UTR	44036958	44037120	0	-	.	gene_id "ENSMUSG00000028479.19"; transcript_id "ENSMUST00000173234.8"; gene_type "protein_coding"; gene_name "Gne"; transcript_type "protein_coding"; transcript_name "Gne-209"; exon_number 10; exon_id "ENSMUSE00000935734.2"; level 2; protein_id "ENSMUSP00000133521.2"; transcript_support_level "5"; mgi_id "MGI:1354951"; tag "not_organism_supported"; tag "basic"; havana_gene "OTTMUSG00000007208.1"; havana_transcript "OTTMUST00000097306.1";
chr4	HAVANA	exon	44036958	44037353	0	-	.	gene_id "ENSMUSG00000028479.19"; transcript_id "ENSMUST00000173234.8"; gene_type "protein_coding"; gene_name "Gne"; transcript_type "protein_coding"; transcript_name "Gne-209"; exon_number 10; exon_id "ENSMUSE00000935734.2"; level 2; protein_id "ENSMUSP00000133521.2"; transcript_support_level "5"; mgi_id "MGI:1354951"; tag "not_organism_supported"; tag "basic"; havana_gene "OTTMUSG00000007208.1"; havana_transcript "OTTMUST00000097306.1";
chr4	HAVANA	transcript	44036958	44066960	0	-	.	gene_id "ENSMUSG00000028479.19"; transcript_id "ENSMUST00000173234.8"; gene_type "protein_coding"; gene_name "Gne"; transcript_type "protein_coding"; transcript_name "Gne-209"; level 2; protein_id "ENSMUSP00000133521.2"; transcript_support_level "5"; mgi_id "MGI:1354951"; tag "not_organism_supported"; tag "basic"; havana_gene "OTTMUSG00000007208.1"; havana_transcript "OTTMUST00000097306.1";
chr4	HAVANA	stop_codon	44037118	44037120	0	-	0	gene_id "ENSMUSG00000028479.19"; transcript_id "ENSMUST00000030201.14"; gene_type "protein_coding"; gene_name "Gne"; transcript_type "protein_coding"; transcript_name "Gne-201"; exon_number 12; exon_id "ENSMUSE00000660811.2"; level 2; protein_id "ENSMUSP00000030201.8"; transcript_support_level "1"; mgi_id "MGI:1354951"; tag "basic"; tag "CCDS"; ccdsid "CCDS18120.2"; havana_gene "OTTMUSG00000007208.1"; havana_transcript "OTTMUST00000016636.1";
chr4	HAVANA	stop_codon	44037118	44037120	0	-	0	gene_id "ENSMUSG00000028479.19"; transcript_id "ENSMUST00000102936.9"; gene_type "protein_coding"; gene_name "Gne"; transcript_type "protein_coding"; transcript_name "Gne-202"; exon_number 12; exon_id "ENSMUSE00000935273.2"; level 2; protein_id "ENSMUSP00000100000.3"; transcript_support_level "1"; mgi_id "MGI:1354951"; tag "basic"; tag "Ensembl_canonical"; tag "GENCODE_Primary"; tag "appris_principal_1"; tag "CCDS"; ccdsid "CCDS51170.1"; havana_gene "OTTMUSG00000007208.1"; havana_transcript "OTTMUST00000016637.1";
chr4	HAVANA	stop_codon	44037118	44037120	0	-	0	gene_id "ENSMUSG00000028479.19"; transcript_id "ENSMUST00000173234.8"; gene_type "protein_coding"; gene_name "Gne"; transcript_type "protein_coding"; transcript_name "Gne-209"; exon_number 10; exon_id "ENSMUSE00000935734.2"; level 2; protein_id "ENSMUSP00000133521.2"; transcript_support_level "5"; mgi_id "MGI:1354951"; tag "not_organism_supported"; tag "basic"; havana_gene "OTTMUSG00000007208.1"; havana_transcript "OTTMUST00000097306.1";
chr4	HAVANA	CDS	44037121	44037353	0	-	2	gene_id "ENSMUSG00000028479.19"; transcript_id "ENSMUST00000030201.14"; gene_type "protein_coding"; gene_name "Gne"; transcript_type "protein_coding"; transcript_name "Gne-201"; exon_number 12; exon_id "ENSMUSE00000660811.2"; level 2; protein_id "ENSMUSP00000030201.8"; transcript_support_level "1"; mgi_id "MGI:1354951"; tag "basic"; tag "CCDS"; ccdsid "CCDS18120.2"; havana_gene "OTTMUSG00000007208.1"; havana_transcript "OTTMUST00000016636.1";
chr4	HAVANA	CDS	44037121	44037353	0	-	2	gene_id "ENSMUSG00000028479.19"; transcript_id "ENSMUST00000102936.9"; gene_type "protein_coding"; gene_name "Gne"; transcript_type "protein_coding"; transcript_name "Gne-202"; exon_number 12; exon_id "ENSMUSE00000935273.2"; level 2; protein_id "ENSMUSP00000100000.3"; transcript_support_level "1"; mgi_id "MGI:1354951"; tag "basic"; tag "Ensembl_canonical"; tag "GENCODE_Primary"; tag "appris_principal_1"; tag "CCDS"; ccdsid "CCDS51170.1"; havana_gene "OTTMUSG00000007208.1"; havana_transcript "OTTMUST00000016637.1";
chr4	HAVANA	CDS	44037121	44037353	0	-	2	gene_id "ENSMUSG00000028479.19"; transcript_id "ENSMUST00000173234.8"; gene_type "protein_coding"; gene_name "Gne"; transcript_type "protein_coding"; transcript_name "Gne-209"; exon_number 10; exon_id "ENSMUSE00000935734.2"; level 2; protein_id "ENSMUSP00000133521.2"; transcript_support_level "5"; mgi_id "MGI:1354951"; tag "not_organism_supported"; tag "basic"; havana_gene "OTTMUSG00000007208.1"; havana_transcript "OTTMUST00000097306.1";
chr4	HAVANA	exon	44038947	44039063	0	-	.	gene_id "ENSMUSG00000028479.19"; transcript_id "ENSMUST00000030201.14"; gene_type "protein_coding"; gene_name "Gne"; transcript_type "protein_coding"; transcript_name "Gne-201"; exon_number 11; exon_id "ENSMUSE00001248228.2"; level 2; protein_id "ENSMUSP00000030201.8"; transcript_support_level "1"; mgi_id "MGI:1354951"; tag "basic"; tag "CCDS"; ccdsid "CCDS18120.2"; havana_gene "OTTMUSG00000007208.1"; havana_transcript "OTTMUST00000016636.1";
chr4	HAVANA	CDS	44038947	44039063	0	-	2	gene_id "ENSMUSG00000028479.19"; transcript_id "ENSMUST00000030201.14"; gene_type "protein_coding"; gene_name "Gne"; transcript_type "protein_coding"; transcript_name "Gne-201"; exon_number 11; exon_id "ENSMUSE00001248228.2"; level 2; protein_id "ENSMUSP00000030201.8"; transcript_support_level "1"; mgi_id "MGI:1354951"; tag "basic"; tag "CCDS"; ccdsid "CCDS18120.2"; havana_gene "OTTMUSG00000007208.1"; havana_transcript "OTTMUST00000016636.1";
chr4	HAVANA	exon	44038947	44039063	0	-	.	gene_id "ENSMUSG00000028479.19"; transcript_id "ENSMUST00000174522.8"; gene_type "protein_coding"; gene_name "Gne"; transcript_type "nonsense_mediated_decay"; transcript_name "Gne-214"; exon_number 8; exon_id "ENSMUSE00001247363.2"; level 2; protein_id "ENSMUSP00000134191.2"; transcript_support_level "1"; mgi_id "MGI:1354951"; tag "mRNA_start_NF"; tag "cds_start_NF"; havana_gene "OTTMUSG00000007208.1"; havana_transcript "OTTMUST00000097304.1";
chr4	HAVANA	UTR	44038947	44039063	0	-	.	gene_id "ENSMUSG00000028479.19"; transcript_id "ENSMUST00000174522.8"; gene_type "protein_coding"; gene_name "Gne"; transcript_type "nonsense_mediated_decay"; transcript_name "Gne-214"; exon_number 8; exon_id "ENSMUSE00001247363.2"; level 2; protein_id "ENSMUSP00000134191.2"; transcript_support_level "1"; mgi_id "MGI:1354951"; tag "mRNA_start_NF"; tag "cds_start_NF"; havana_gene "OTTMUSG00000007208.1"; havana_transcript "OTTMUST00000097304.1";
chr4	HAVANA	exon	44038947	44039063	0	-	.	gene_id "ENSMUSG00000028479.19"; transcript_id "ENSMUST00000102936.9"; gene_type "protein_coding"; gene_name "Gne"; transcript_type "protein_coding"; transcript_name "Gne-202"; exon_number 11; exon_id "ENSMUSE00001248228.2"; level 2; protein_id "ENSMUSP00000100000.3"; transcript_support_level "1"; mgi_id "MGI:1354951"; tag "basic"; tag "Ensembl_canonical"; tag "GENCODE_Primary"; tag "appris_principal_1"; tag "CCDS"; ccdsid "CCDS51170.1"; havana_gene "OTTMUSG00000007208.1"; havana_transcript "OTTMUST00000016637.1";
chr4	HAVANA	CDS	44038947	44039063	0	-	2	gene_id "ENSMUSG00000028479.19"; transcript_id "ENSMUST00000102936.9"; gene_type "protein_coding"; gene_name "Gne"; transcript_type "protein_coding"; transcript_name "Gne-202"; exon_number 11; exon_id "ENSMUSE00001248228.2"; level 2; protein_id "ENSMUSP00000100000.3"; transcript_support_level "1"; mgi_id "MGI:1354951"; tag "basic"; tag "Ensembl_canonical"; tag "GENCODE_Primary"; tag "appris_principal_1"; tag "CCDS"; ccdsid "CCDS51170.1"; havana_gene "OTTMUSG00000007208.1"; havana_transcript "OTTMUST00000016637.1";
chr4	HAVANA	exon	44038947	44039063	0	-	.	gene_id "ENSMUSG00000028479.19"; transcript_id "ENSMUST00000172533.8"; gene_type "protein_coding"; gene_name "Gne"; transcript_type "nonsense_mediated_decay"; transcript_name "Gne-208"; exon_number 10; exon_id "ENSMUSE00001247363.2"; level 2; protein_id "ENSMUSP00000134040.2"; transcript_support_level "5"; mgi_id "MGI:1354951"; tag "not_organism_supported"; havana_gene "OTTMUSG00000007208.1"; havana_transcript "OTTMUST00000097305.1";
chr4	HAVANA	UTR	44038947	44039063	0	-	.	gene_id "ENSMUSG00000028479.19"; transcript_id "ENSMUST00000172533.8"; gene_type "protein_coding"; gene_name "Gne"; transcript_type "nonsense_mediated_decay"; transcript_name "Gne-208"; exon_number 10; exon_id "ENSMUSE00001247363.2"; level 2; protein_id "ENSMUSP00000134040.2"; transcript_support_level "5"; mgi_id "MGI:1354951"; tag "not_organism_supported"; havana_gene "OTTMUSG00000007208.1"; havana_transcript "OTTMUST00000097305.1";
chr4	HAVANA	exon	44038947	44039063	0	-	.	gene_id "ENSMUSG00000028479.19"; transcript_id "ENSMUST00000173234.8"; gene_type "protein_coding"; gene_name "Gne"; transcript_type "protein_coding"; transcript_name "Gne-209"; exon_number 9; exon_id "ENSMUSE00001248228.2"; level 2; protein_id "ENSMUSP00000133521.2"; transcript_support_level "5"; mgi_id "MGI:1354951"; tag "not_organism_supported"; tag "basic"; havana_gene "OTTMUSG00000007208.1"; havana_transcript "OTTMUST00000097306.1";
chr4	HAVANA	CDS	44038947	44039063	0	-	2	gene_id "ENSMUSG00000028479.19"; transcript_id "ENSMUST00000173234.8"; gene_type "protein_coding"; gene_name "Gne"; transcript_type "protein_coding"; transcript_name "Gne-209"; exon_number 9; exon_id "ENSMUSE00001248228.2"; level 2; protein_id "ENSMUSP00000133521.2"; transcript_support_level "5"; mgi_id "MGI:1354951"; tag "not_organism_supported"; tag "basic"; havana_gene "OTTMUSG00000007208.1"; havana_transcript "OTTMUST00000097306.1";
chr4	HAVANA	exon	44040254	44040436	0	-	.	gene_id "ENSMUSG00000028479.19"; transcript_id "ENSMUST00000030201.14"; gene_type "protein_coding"; gene_name "Gne"; transcript_type "protein_coding"; transcript_name "Gne-201"; exon_number 10; exon_id "ENSMUSE00001273372.2"; level 2; protein_id "ENSMUSP00000030201.8"; transcript_support_level "1"; mgi_id "MGI:1354951"; tag "basic"; tag "CCDS"; ccdsid "CCDS18120.2"; havana_gene "OTTMUSG00000007208.1"; havana_transcript "OTTMUST00000016636.1";
chr4	HAVANA	CDS	44040254	44040436	0	-	2	gene_id "ENSMUSG00000028479.19"; transcript_id "ENSMUST00000030201.14"; gene_type "protein_coding"; gene_name "Gne"; transcript_type "protein_coding"; transcript_name "Gne-201"; exon_number 10; exon_id "ENSMUSE00001273372.2"; level 2; protein_id "ENSMUSP00000030201.8"; transcript_support_level "1"; mgi_id "MGI:1354951"; tag "basic"; tag "CCDS"; ccdsid "CCDS18120.2"; havana_gene "OTTMUSG00000007208.1"; havana_transcript "OTTMUST00000016636.1";
chr4	HAVANA	exon	44040254	44040436	0	-	.	gene_id "ENSMUSG00000028479.19"; transcript_id "ENSMUST00000174522.8"; gene_type "protein_coding"; gene_name "Gne"; transcript_type "nonsense_mediated_decay"; transcript_name "Gne-214"; exon_number 7; exon_id "ENSMUSE00001302760.2"; level 2; protein_id "ENSMUSP00000134191.2"; transcript_support_level "1"; mgi_id "MGI:1354951"; tag "mRNA_start_NF"; tag "cds_start_NF"; havana_gene "OTTMUSG00000007208.1"; havana_transcript "OTTMUST00000097304.1";
chr4	HAVANA	UTR	44040254	44040436	0	-	.	gene_id "ENSMUSG00000028479.19"; transcript_id "ENSMUST00000174522.8"; gene_type "protein_coding"; gene_name "Gne"; transcript_type "nonsense_mediated_decay"; transcript_name "Gne-214"; exon_number 7; exon_id "ENSMUSE00001302760.2"; level 2; protein_id "ENSMUSP00000134191.2"; transcript_support_level "1"; mgi_id "MGI:1354951"; tag "mRNA_start_NF"; tag "cds_start_NF"; havana_gene "OTTMUSG00000007208.1"; havana_transcript "OTTMUST00000097304.1";
chr4	HAVANA	exon	44040254	44040436	0	-	.	gene_id "ENSMUSG00000028479.19"; transcript_id "ENSMUST00000102936.9"; gene_type "protein_coding"; gene_name "Gne"; transcript_type "protein_coding"; transcript_name "Gne-202"; exon_number 10; exon_id "ENSMUSE00001273372.2"; level 2; protein_id "ENSMUSP00000100000.3"; transcript_support_level "1"; mgi_id "MGI:1354951"; tag "basic"; tag "Ensembl_canonical"; tag "GENCODE_Primary"; tag "appris_principal_1"; tag "CCDS"; ccdsid "CCDS51170.1"; havana_gene "OTTMUSG00000007208.1"; havana_transcript "OTTMUST00000016637.1";
chr4	HAVANA	CDS	44040254	44040436	0	-	2	gene_id "ENSMUSG00000028479.19"; transcript_id "ENSMUST00000102936.9"; gene_type "protein_coding"; gene_name "Gne"; transcript_type "protein_coding"; transcript_name "Gne-202"; exon_number 10; exon_id "ENSMUSE00001273372.2"; level 2; protein_id "ENSMUSP00000100000.3"; transcript_support_level "1"; mgi_id "MGI:1354951"; tag "basic"; tag "Ensembl_canonical"; tag "GENCODE_Primary"; tag "appris_principal_1"; tag "CCDS"; ccdsid "CCDS51170.1"; havana_gene "OTTMUSG00000007208.1"; havana_transcript "OTTMUST00000016637.1";
chr4	HAVANA	exon	44040254	44040436	0	-	.	gene_id "ENSMUSG00000028479.19"; transcript_id "ENSMUST00000172533.8"; gene_type "protein_coding"; gene_name "Gne"; transcript_type "nonsense_mediated_decay"; transcript_name "Gne-208"; exon_number 9; exon_id "ENSMUSE00001302760.2"; level 2; protein_id "ENSMUSP00000134040.2"; transcript_support_level "5"; mgi_id "MGI:1354951"; tag "not_organism_supported"; havana_gene "OTTMUSG00000007208.1"; havana_transcript "OTTMUST00000097305.1";
chr4	HAVANA	UTR	44040254	44040436	0	-	.	gene_id "ENSMUSG00000028479.19"; transcript_id "ENSMUST00000172533.8"; gene_type "protein_coding"; gene_name "Gne"; transcript_type "nonsense_mediated_decay"; transcript_name "Gne-208"; exon_number 9; exon_id "ENSMUSE00001302760.2"; level 2; protein_id "ENSMUSP00000134040.2"; transcript_support_level "5"; mgi_id "MGI:1354951"; tag "not_organism_supported"; havana_gene "OTTMUSG00000007208.1"; havana_transcript "OTTMUST00000097305.1";
chr4	HAVANA	exon	44040254	44040436	0	-	.	gene_id "ENSMUSG00000028479.19"; transcript_id "ENSMUST00000173234.8"; gene_type "protein_coding"; gene_name "Gne"; transcript_type "protein_coding"; transcript_name "Gne-209"; exon_number 8; exon_id "ENSMUSE00001273372.2"; level 2; protein_id "ENSMUSP00000133521.2"; transcript_support_level "5"; mgi_id "MGI:1354951"; tag "not_organism_supported"; tag "basic"; havana_gene "OTTMUSG00000007208.1"; havana_transcript "OTTMUST00000097306.1";
chr4	HAVANA	CDS	44040254	44040436	0	-	2	gene_id "ENSMUSG00000028479.19"; transcript_id "ENSMUST00000173234.8"; gene_type "protein_coding"; gene_name "Gne"; transcript_type "protein_coding"; transcript_name "Gne-209"; exon_number 8; exon_id "ENSMUSE00001273372.2"; level 2; protein_id "ENSMUSP00000133521.2"; transcript_support_level "5"; mgi_id "MGI:1354951"; tag "not_organism_supported"; tag "basic"; havana_gene "OTTMUSG00000007208.1"; havana_transcript "OTTMUST00000097306.1";
chr4	HAVANA	UTR	44041663	44041863	0	-	.	gene_id "ENSMUSG00000028479.19"; transcript_id "ENSMUST00000172533.8"; gene_type "protein_coding"; gene_name "Gne"; transcript_type "nonsense_mediated_decay"; transcript_name "Gne-208"; exon_number 8; exon_id "ENSMUSE00000943627.2"; level 2; protein_id "ENSMUSP00000134040.2"; transcript_support_level "5"; mgi_id "MGI:1354951"; tag "not_organism_supported"; havana_gene "OTTMUSG00000007208.1"; havana_transcript "OTTMUST00000097305.1";
chr4	HAVANA	exon	44041663	44041884	0	-	.	gene_id "ENSMUSG00000028479.19"; transcript_id "ENSMUST00000030201.14"; gene_type "protein_coding"; gene_name "Gne"; transcript_type "protein_coding"; transcript_name "Gne-201"; exon_number 9; exon_id "ENSMUSE00001313038.2"; level 2; protein_id "ENSMUSP00000030201.8"; transcript_support_level "1"; mgi_id "MGI:1354951"; tag "basic"; tag "CCDS"; ccdsid "CCDS18120.2"; havana_gene "OTTMUSG00000007208.1"; havana_transcript "OTTMUST00000016636.1";
chr4	HAVANA	CDS	44041663	44041884	0	-	2	gene_id "ENSMUSG00000028479.19"; transcript_id "ENSMUST00000030201.14"; gene_type "protein_coding"; gene_name "Gne"; transcript_type "protein_coding"; transcript_name "Gne-201"; exon_number 9; exon_id "ENSMUSE00001313038.2"; level 2; protein_id "ENSMUSP00000030201.8"; transcript_support_level "1"; mgi_id "MGI:1354951"; tag "basic"; tag "CCDS"; ccdsid "CCDS18120.2"; havana_gene "OTTMUSG00000007208.1"; havana_transcript "OTTMUST00000016636.1";
chr4	HAVANA	exon	44041663	44041884	0	-	.	gene_id "ENSMUSG00000028479.19"; transcript_id "ENSMUST00000174522.8"; gene_type "protein_coding"; gene_name "Gne"; transcript_type "nonsense_mediated_decay"; transcript_name "Gne-214"; exon_number 6; exon_id "ENSMUSE00001295459.2"; level 2; protein_id "ENSMUSP00000134191.2"; transcript_support_level "1"; mgi_id "MGI:1354951"; tag "mRNA_start_NF"; tag "cds_start_NF"; havana_gene "OTTMUSG00000007208.1"; havana_transcript "OTTMUST00000097304.1";
chr4	HAVANA	UTR	44041663	44041884	0	-	.	gene_id "ENSMUSG00000028479.19"; transcript_id "ENSMUST00000174522.8"; gene_type "protein_coding"; gene_name "Gne"; transcript_type "nonsense_mediated_decay"; transcript_name "Gne-214"; exon_number 6; exon_id "ENSMUSE00001295459.2"; level 2; protein_id "ENSMUSP00000134191.2"; transcript_support_level "1"; mgi_id "MGI:1354951"; tag "mRNA_start_NF"; tag "cds_start_NF"; havana_gene "OTTMUSG00000007208.1"; havana_transcript "OTTMUST00000097304.1";
chr4	HAVANA	exon	44041663	44041884	0	-	.	gene_id "ENSMUSG00000028479.19"; transcript_id "ENSMUST00000102936.9"; gene_type "protein_coding"; gene_name "Gne"; transcript_type "protein_coding"; transcript_name "Gne-202"; exon_number 9; exon_id "ENSMUSE00001313038.2"; level 2; protein_id "ENSMUSP00000100000.3"; transcript_support_level "1"; mgi_id "MGI:1354951"; tag "basic"; tag "Ensembl_canonical"; tag "GENCODE_Primary"; tag "appris_principal_1"; tag "CCDS"; ccdsid "CCDS51170.1"; havana_gene "OTTMUSG00000007208.1"; havana_transcript "OTTMUST00000016637.1";
chr4	HAVANA	CDS	44041663	44041884	0	-	2	gene_id "ENSMUSG00000028479.19"; transcript_id "ENSMUST00000102936.9"; gene_type "protein_coding"; gene_name "Gne"; transcript_type "protein_coding"; transcript_name "Gne-202"; exon_number 9; exon_id "ENSMUSE00001313038.2"; level 2; protein_id "ENSMUSP00000100000.3"; transcript_support_level "1"; mgi_id "MGI:1354951"; tag "basic"; tag "Ensembl_canonical"; tag "GENCODE_Primary"; tag "appris_principal_1"; tag "CCDS"; ccdsid "CCDS51170.1"; havana_gene "OTTMUSG00000007208.1"; havana_transcript "OTTMUST00000016637.1";
chr4	HAVANA	exon	44041663	44041889	0	-	.	gene_id "ENSMUSG00000028479.19"; transcript_id "ENSMUST00000172533.8"; gene_type "protein_coding"; gene_name "Gne"; transcript_type "nonsense_mediated_decay"; transcript_name "Gne-208"; exon_number 8; exon_id "ENSMUSE00000943627.2"; level 2; protein_id "ENSMUSP00000134040.2"; transcript_support_level "5"; mgi_id "MGI:1354951"; tag "not_organism_supported"; havana_gene "OTTMUSG00000007208.1"; havana_transcript "OTTMUST00000097305.1";
chr4	HAVANA	stop_codon	44041861	44041863	0	-	0	gene_id "ENSMUSG00000028479.19"; transcript_id "ENSMUST00000172533.8"; gene_type "protein_coding"; gene_name "Gne"; transcript_type "nonsense_mediated_decay"; transcript_name "Gne-208"; exon_number 8; exon_id "ENSMUSE00000943627.2"; level 2; protein_id "ENSMUSP00000134040.2"; transcript_support_level "5"; mgi_id "MGI:1354951"; tag "not_organism_supported"; havana_gene "OTTMUSG00000007208.1"; havana_transcript "OTTMUST00000097305.1";
chr4	HAVANA	CDS	44041864	44041889	0	-	2	gene_id "ENSMUSG00000028479.19"; transcript_id "ENSMUST00000172533.8"; gene_type "protein_coding"; gene_name "Gne"; transcript_type "nonsense_mediated_decay"; transcript_name "Gne-208"; exon_number 8; exon_id "ENSMUSE00000943627.2"; level 2; protein_id "ENSMUSP00000134040.2"; transcript_support_level "5"; mgi_id "MGI:1354951"; tag "not_organism_supported"; havana_gene "OTTMUSG00000007208.1"; havana_transcript "OTTMUST00000097305.1";
chr4	HAVANA	exon	44042163	44042292	0	-	.	gene_id "ENSMUSG00000028479.19"; transcript_id "ENSMUST00000030201.14"; gene_type "protein_coding"; gene_name "Gne"; transcript_type "protein_coding"; transcript_name "Gne-201"; exon_number 8; exon_id "ENSMUSE00001212321.2"; level 2; protein_id "ENSMUSP00000030201.8"; transcript_support_level "1"; mgi_id "MGI:1354951"; tag "basic"; tag "CCDS"; ccdsid "CCDS18120.2"; havana_gene "OTTMUSG00000007208.1"; havana_transcript "OTTMUST00000016636.1";
chr4	HAVANA	CDS	44042163	44042292	0	-	0	gene_id "ENSMUSG00000028479.19"; transcript_id "ENSMUST00000030201.14"; gene_type "protein_coding"; gene_name "Gne"; transcript_type "protein_coding"; transcript_name "Gne-201"; exon_number 8; exon_id "ENSMUSE00001212321.2"; level 2; protein_id "ENSMUSP00000030201.8"; transcript_support_level "1"; mgi_id "MGI:1354951"; tag "basic"; tag "CCDS"; ccdsid "CCDS18120.2"; havana_gene "OTTMUSG00000007208.1"; havana_transcript "OTTMUST00000016636.1";
chr4	HAVANA	exon	44042163	44042292	0	-	.	gene_id "ENSMUSG00000028479.19"; transcript_id "ENSMUST00000174522.8"; gene_type "protein_coding"; gene_name "Gne"; transcript_type "nonsense_mediated_decay"; transcript_name "Gne-214"; exon_number 5; exon_id "ENSMUSE00001289377.2"; level 2; protein_id "ENSMUSP00000134191.2"; transcript_support_level "1"; mgi_id "MGI:1354951"; tag "mRNA_start_NF"; tag "cds_start_NF"; havana_gene "OTTMUSG00000007208.1"; havana_transcript "OTTMUST00000097304.1";
chr4	HAVANA	UTR	44042163	44042292	0	-	.	gene_id "ENSMUSG00000028479.19"; transcript_id "ENSMUST00000174522.8"; gene_type "protein_coding"; gene_name "Gne"; transcript_type "nonsense_mediated_decay"; transcript_name "Gne-214"; exon_number 5; exon_id "ENSMUSE00001289377.2"; level 2; protein_id "ENSMUSP00000134191.2"; transcript_support_level "1"; mgi_id "MGI:1354951"; tag "mRNA_start_NF"; tag "cds_start_NF"; havana_gene "OTTMUSG00000007208.1"; havana_transcript "OTTMUST00000097304.1";
chr4	HAVANA	exon	44042163	44042292	0	-	.	gene_id "ENSMUSG00000028479.19"; transcript_id "ENSMUST00000102936.9"; gene_type "protein_coding"; gene_name "Gne"; transcript_type "protein_coding"; transcript_name "Gne-202"; exon_number 8; exon_id "ENSMUSE00001212321.2"; level 2; protein_id "ENSMUSP00000100000.3"; transcript_support_level "1"; mgi_id "MGI:1354951"; tag "basic"; tag "Ensembl_canonical"; tag "GENCODE_Primary"; tag "appris_principal_1"; tag "CCDS"; ccdsid "CCDS51170.1"; havana_gene "OTTMUSG00000007208.1"; havana_transcript "OTTMUST00000016637.1";
chr4	HAVANA	CDS	44042163	44042292	0	-	0	gene_id "ENSMUSG00000028479.19"; transcript_id "ENSMUST00000102936.9"; gene_type "protein_coding"; gene_name "Gne"; transcript_type "protein_coding"; transcript_name "Gne-202"; exon_number 8; exon_id "ENSMUSE00001212321.2"; level 2; protein_id "ENSMUSP00000100000.3"; transcript_support_level "1"; mgi_id "MGI:1354951"; tag "basic"; tag "Ensembl_canonical"; tag "GENCODE_Primary"; tag "appris_principal_1"; tag "CCDS"; ccdsid "CCDS51170.1"; havana_gene "OTTMUSG00000007208.1"; havana_transcript "OTTMUST00000016637.1";
chr4	HAVANA	exon	44042163	44042292	0	-	.	gene_id "ENSMUSG00000028479.19"; transcript_id "ENSMUST00000172533.8"; gene_type "protein_coding"; gene_name "Gne"; transcript_type "nonsense_mediated_decay"; transcript_name "Gne-208"; exon_number 7; exon_id "ENSMUSE00001212321.2"; level 2; protein_id "ENSMUSP00000134040.2"; transcript_support_level "5"; mgi_id "MGI:1354951"; tag "not_organism_supported"; havana_gene "OTTMUSG00000007208.1"; havana_transcript "OTTMUST00000097305.1";
chr4	HAVANA	CDS	44042163	44042292	0	-	0	gene_id "ENSMUSG00000028479.19"; transcript_id "ENSMUST00000172533.8"; gene_type "protein_coding"; gene_name "Gne"; transcript_type "nonsense_mediated_decay"; transcript_name "Gne-208"; exon_number 7; exon_id "ENSMUSE00001212321.2"; level 2; protein_id "ENSMUSP00000134040.2"; transcript_support_level "5"; mgi_id "MGI:1354951"; tag "not_organism_supported"; havana_gene "OTTMUSG00000007208.1"; havana_transcript "OTTMUST00000097305.1";
chr4	HAVANA	exon	44042163	44042292	0	-	.	gene_id "ENSMUSG00000028479.19"; transcript_id "ENSMUST00000173234.8"; gene_type "protein_coding"; gene_name "Gne"; transcript_type "protein_coding"; transcript_name "Gne-209"; exon_number 7; exon_id "ENSMUSE00001212321.2"; level 2; protein_id "ENSMUSP00000133521.2"; transcript_support_level "5"; mgi_id "MGI:1354951"; tag "not_organism_supported"; tag "basic"; havana_gene "OTTMUSG00000007208.1"; havana_transcript "OTTMUST00000097306.1";
chr4	HAVANA	CDS	44042163	44042292	0	-	0	gene_id "ENSMUSG00000028479.19"; transcript_id "ENSMUST00000173234.8"; gene_type "protein_coding"; gene_name "Gne"; transcript_type "protein_coding"; transcript_name "Gne-209"; exon_number 7; exon_id "ENSMUSE00001212321.2"; level 2; protein_id "ENSMUSP00000133521.2"; transcript_support_level "5"; mgi_id "MGI:1354951"; tag "not_organism_supported"; tag "basic"; havana_gene "OTTMUSG00000007208.1"; havana_transcript "OTTMUST00000097306.1";
chr4	HAVANA	exon	44044759	44044969	0	-	.	gene_id "ENSMUSG00000028479.19"; transcript_id "ENSMUST00000030201.14"; gene_type "protein_coding"; gene_name "Gne"; transcript_type "protein_coding"; transcript_name "Gne-201"; exon_number 7; exon_id "ENSMUSE00001250169.2"; level 2; protein_id "ENSMUSP00000030201.8"; transcript_support_level "1"; mgi_id "MGI:1354951"; tag "basic"; tag "CCDS"; ccdsid "CCDS18120.2"; havana_gene "OTTMUSG00000007208.1"; havana_transcript "OTTMUST00000016636.1";
chr4	HAVANA	CDS	44044759	44044969	0	-	1	gene_id "ENSMUSG00000028479.19"; transcript_id "ENSMUST00000030201.14"; gene_type "protein_coding"; gene_name "Gne"; transcript_type "protein_coding"; transcript_name "Gne-201"; exon_number 7; exon_id "ENSMUSE00001250169.2"; level 2; protein_id "ENSMUSP00000030201.8"; transcript_support_level "1"; mgi_id "MGI:1354951"; tag "basic"; tag "CCDS"; ccdsid "CCDS18120.2"; havana_gene "OTTMUSG00000007208.1"; havana_transcript "OTTMUST00000016636.1";
chr4	HAVANA	exon	44044759	44044969	0	-	.	gene_id "ENSMUSG00000028479.19"; transcript_id "ENSMUST00000174522.8"; gene_type "protein_coding"; gene_name "Gne"; transcript_type "nonsense_mediated_decay"; transcript_name "Gne-214"; exon_number 4; exon_id "ENSMUSE00001225002.2"; level 2; protein_id "ENSMUSP00000134191.2"; transcript_support_level "1"; mgi_id "MGI:1354951"; tag "mRNA_start_NF"; tag "cds_start_NF"; havana_gene "OTTMUSG00000007208.1"; havana_transcript "OTTMUST00000097304.1";
chr4	HAVANA	UTR	44044759	44044969	0	-	.	gene_id "ENSMUSG00000028479.19"; transcript_id "ENSMUST00000174522.8"; gene_type "protein_coding"; gene_name "Gne"; transcript_type "nonsense_mediated_decay"; transcript_name "Gne-214"; exon_number 4; exon_id "ENSMUSE00001225002.2"; level 2; protein_id "ENSMUSP00000134191.2"; transcript_support_level "1"; mgi_id "MGI:1354951"; tag "mRNA_start_NF"; tag "cds_start_NF"; havana_gene "OTTMUSG00000007208.1"; havana_transcript "OTTMUST00000097304.1";
chr4	HAVANA	exon	44044759	44044969	0	-	.	gene_id "ENSMUSG00000028479.19"; transcript_id "ENSMUST00000102936.9"; gene_type "protein_coding"; gene_name "Gne"; transcript_type "protein_coding"; transcript_name "Gne-202"; exon_number 7; exon_id "ENSMUSE00001250169.2"; level 2; protein_id "ENSMUSP00000100000.3"; transcript_support_level "1"; mgi_id "MGI:1354951"; tag "basic"; tag "Ensembl_canonical"; tag "GENCODE_Primary"; tag "appris_principal_1"; tag "CCDS"; ccdsid "CCDS51170.1"; havana_gene "OTTMUSG00000007208.1"; havana_transcript "OTTMUST00000016637.1";
chr4	HAVANA	CDS	44044759	44044969	0	-	1	gene_id "ENSMUSG00000028479.19"; transcript_id "ENSMUST00000102936.9"; gene_type "protein_coding"; gene_name "Gne"; transcript_type "protein_coding"; transcript_name "Gne-202"; exon_number 7; exon_id "ENSMUSE00001250169.2"; level 2; protein_id "ENSMUSP00000100000.3"; transcript_support_level "1"; mgi_id "MGI:1354951"; tag "basic"; tag "Ensembl_canonical"; tag "GENCODE_Primary"; tag "appris_principal_1"; tag "CCDS"; ccdsid "CCDS51170.1"; havana_gene "OTTMUSG00000007208.1"; havana_transcript "OTTMUST00000016637.1";
chr4	HAVANA	exon	44044759	44044969	0	-	.	gene_id "ENSMUSG00000028479.19"; transcript_id "ENSMUST00000172533.8"; gene_type "protein_coding"; gene_name "Gne"; transcript_type "nonsense_mediated_decay"; transcript_name "Gne-208"; exon_number 6; exon_id "ENSMUSE00001250169.2"; level 2; protein_id "ENSMUSP00000134040.2"; transcript_support_level "5"; mgi_id "MGI:1354951"; tag "not_organism_supported"; havana_gene "OTTMUSG00000007208.1"; havana_transcript "OTTMUST00000097305.1";
chr4	HAVANA	CDS	44044759	44044969	0	-	1	gene_id "ENSMUSG00000028479.19"; transcript_id "ENSMUST00000172533.8"; gene_type "protein_coding"; gene_name "Gne"; transcript_type "nonsense_mediated_decay"; transcript_name "Gne-208"; exon_number 6; exon_id "ENSMUSE00001250169.2"; level 2; protein_id "ENSMUSP00000134040.2"; transcript_support_level "5"; mgi_id "MGI:1354951"; tag "not_organism_supported"; havana_gene "OTTMUSG00000007208.1"; havana_transcript "OTTMUST00000097305.1";
chr4	HAVANA	exon	44044759	44044969	0	-	.	gene_id "ENSMUSG00000028479.19"; transcript_id "ENSMUST00000173234.8"; gene_type "protein_coding"; gene_name "Gne"; transcript_type "protein_coding"; transcript_name "Gne-209"; exon_number 6; exon_id "ENSMUSE00001250169.2"; level 2; protein_id "ENSMUSP00000133521.2"; transcript_support_level "5"; mgi_id "MGI:1354951"; tag "not_organism_supported"; tag "basic"; havana_gene "OTTMUSG00000007208.1"; havana_transcript "OTTMUST00000097306.1";
chr4	HAVANA	CDS	44044759	44044969	0	-	1	gene_id "ENSMUSG00000028479.19"; transcript_id "ENSMUST00000173234.8"; gene_type "protein_coding"; gene_name "Gne"; transcript_type "protein_coding"; transcript_name "Gne-209"; exon_number 6; exon_id "ENSMUSE00001250169.2"; level 2; protein_id "ENSMUSP00000133521.2"; transcript_support_level "5"; mgi_id "MGI:1354951"; tag "not_organism_supported"; tag "basic"; havana_gene "OTTMUSG00000007208.1"; havana_transcript "OTTMUST00000097306.1";
chr4	HAVANA	exon	44045903	44045990	0	-	.	gene_id "ENSMUSG00000028479.19"; transcript_id "ENSMUST00000030201.14"; gene_type "protein_coding"; gene_name "Gne"; transcript_type "protein_coding"; transcript_name "Gne-201"; exon_number 6; exon_id "ENSMUSE00001209918.2"; level 2; protein_id "ENSMUSP00000030201.8"; transcript_support_level "1"; mgi_id "MGI:1354951"; tag "basic"; tag "CCDS"; ccdsid "CCDS18120.2"; havana_gene "OTTMUSG00000007208.1"; havana_transcript "OTTMUST00000016636.1";
chr4	HAVANA	CDS	44045903	44045990	0	-	2	gene_id "ENSMUSG00000028479.19"; transcript_id "ENSMUST00000030201.14"; gene_type "protein_coding"; gene_name "Gne"; transcript_type "protein_coding"; transcript_name "Gne-201"; exon_number 6; exon_id "ENSMUSE00001209918.2"; level 2; protein_id "ENSMUSP00000030201.8"; transcript_support_level "1"; mgi_id "MGI:1354951"; tag "basic"; tag "CCDS"; ccdsid "CCDS18120.2"; havana_gene "OTTMUSG00000007208.1"; havana_transcript "OTTMUST00000016636.1";
chr4	HAVANA	exon	44045903	44045990	0	-	.	gene_id "ENSMUSG00000028479.19"; transcript_id "ENSMUST00000174522.8"; gene_type "protein_coding"; gene_name "Gne"; transcript_type "nonsense_mediated_decay"; transcript_name "Gne-214"; exon_number 3; exon_id "ENSMUSE00001291838.2"; level 2; protein_id "ENSMUSP00000134191.2"; transcript_support_level "1"; mgi_id "MGI:1354951"; tag "mRNA_start_NF"; tag "cds_start_NF"; havana_gene "OTTMUSG00000007208.1"; havana_transcript "OTTMUST00000097304.1";
chr4	HAVANA	UTR	44045903	44045990	0	-	.	gene_id "ENSMUSG00000028479.19"; transcript_id "ENSMUST00000174522.8"; gene_type "protein_coding"; gene_name "Gne"; transcript_type "nonsense_mediated_decay"; transcript_name "Gne-214"; exon_number 3; exon_id "ENSMUSE00001291838.2"; level 2; protein_id "ENSMUSP00000134191.2"; transcript_support_level "1"; mgi_id "MGI:1354951"; tag "mRNA_start_NF"; tag "cds_start_NF"; havana_gene "OTTMUSG00000007208.1"; havana_transcript "OTTMUST00000097304.1";
chr4	HAVANA	exon	44045903	44045990	0	-	.	gene_id "ENSMUSG00000028479.19"; transcript_id "ENSMUST00000102936.9"; gene_type "protein_coding"; gene_name "Gne"; transcript_type "protein_coding"; transcript_name "Gne-202"; exon_number 6; exon_id "ENSMUSE00001209918.2"; level 2; protein_id "ENSMUSP00000100000.3"; transcript_support_level "1"; mgi_id "MGI:1354951"; tag "basic"; tag "Ensembl_canonical"; tag "GENCODE_Primary"; tag "appris_principal_1"; tag "CCDS"; ccdsid "CCDS51170.1"; havana_gene "OTTMUSG00000007208.1"; havana_transcript "OTTMUST00000016637.1";
chr4	HAVANA	CDS	44045903	44045990	0	-	2	gene_id "ENSMUSG00000028479.19"; transcript_id "ENSMUST00000102936.9"; gene_type "protein_coding"; gene_name "Gne"; transcript_type "protein_coding"; transcript_name "Gne-202"; exon_number 6; exon_id "ENSMUSE00001209918.2"; level 2; protein_id "ENSMUSP00000100000.3"; transcript_support_level "1"; mgi_id "MGI:1354951"; tag "basic"; tag "Ensembl_canonical"; tag "GENCODE_Primary"; tag "appris_principal_1"; tag "CCDS"; ccdsid "CCDS51170.1"; havana_gene "OTTMUSG00000007208.1"; havana_transcript "OTTMUST00000016637.1";
chr4	HAVANA	exon	44045903	44045990	0	-	.	gene_id "ENSMUSG00000028479.19"; transcript_id "ENSMUST00000172533.8"; gene_type "protein_coding"; gene_name "Gne"; transcript_type "nonsense_mediated_decay"; transcript_name "Gne-208"; exon_number 5; exon_id "ENSMUSE00001209918.2"; level 2; protein_id "ENSMUSP00000134040.2"; transcript_support_level "5"; mgi_id "MGI:1354951"; tag "not_organism_supported"; havana_gene "OTTMUSG00000007208.1"; havana_transcript "OTTMUST00000097305.1";
chr4	HAVANA	CDS	44045903	44045990	0	-	2	gene_id "ENSMUSG00000028479.19"; transcript_id "ENSMUST00000172533.8"; gene_type "protein_coding"; gene_name "Gne"; transcript_type "nonsense_mediated_decay"; transcript_name "Gne-208"; exon_number 5; exon_id "ENSMUSE00001209918.2"; level 2; protein_id "ENSMUSP00000134040.2"; transcript_support_level "5"; mgi_id "MGI:1354951"; tag "not_organism_supported"; havana_gene "OTTMUSG00000007208.1"; havana_transcript "OTTMUST00000097305.1";
chr4	HAVANA	exon	44045903	44045990	0	-	.	gene_id "ENSMUSG00000028479.19"; transcript_id "ENSMUST00000173234.8"; gene_type "protein_coding"; gene_name "Gne"; transcript_type "protein_coding"; transcript_name "Gne-209"; exon_number 5; exon_id "ENSMUSE00001209918.2"; level 2; protein_id "ENSMUSP00000133521.2"; transcript_support_level "5"; mgi_id "MGI:1354951"; tag "not_organism_supported"; tag "basic"; havana_gene "OTTMUSG00000007208.1"; havana_transcript "OTTMUST00000097306.1";
chr4	HAVANA	CDS	44045903	44045990	0	-	2	gene_id "ENSMUSG00000028479.19"; transcript_id "ENSMUST00000173234.8"; gene_type "protein_coding"; gene_name "Gne"; transcript_type "protein_coding"; transcript_name "Gne-209"; exon_number 5; exon_id "ENSMUSE00001209918.2"; level 2; protein_id "ENSMUSP00000133521.2"; transcript_support_level "5"; mgi_id "MGI:1354951"; tag "not_organism_supported"; tag "basic"; havana_gene "OTTMUSG00000007208.1"; havana_transcript "OTTMUST00000097306.1";
chr4	HAVANA	exon	44045955	44045990	0	-	.	gene_id "ENSMUSG00000028479.19"; transcript_id "ENSMUST00000133709.8"; gene_type "protein_coding"; gene_name "Gne"; transcript_type "nonsense_mediated_decay"; transcript_name "Gne-204"; exon_number 5; exon_id "ENSMUSE00000829169.2"; level 2; protein_id "ENSMUSP00000133551.2"; transcript_support_level "5"; mgi_id "MGI:1354951"; havana_gene "OTTMUSG00000007208.1"; havana_transcript "OTTMUST00000016641.1";
chr4	HAVANA	UTR	44045955	44045990	0	-	.	gene_id "ENSMUSG00000028479.19"; transcript_id "ENSMUST00000133709.8"; gene_type "protein_coding"; gene_name "Gne"; transcript_type "nonsense_mediated_decay"; transcript_name "Gne-204"; exon_number 5; exon_id "ENSMUSE00000829169.2"; level 2; protein_id "ENSMUSP00000133551.2"; transcript_support_level "5"; mgi_id "MGI:1354951"; havana_gene "OTTMUSG00000007208.1"; havana_transcript "OTTMUST00000016641.1";
chr4	HAVANA	transcript	44045955	44072624	0	-	.	gene_id "ENSMUSG00000028479.19"; transcript_id "ENSMUST00000133709.8"; gene_type "protein_coding"; gene_name "Gne"; transcript_type "nonsense_mediated_decay"; transcript_name "Gne-204"; level 2; protein_id "ENSMUSP00000133551.2"; transcript_support_level "5"; mgi_id "MGI:1354951"; havana_gene "OTTMUSG00000007208.1"; havana_transcript "OTTMUST00000016641.1";
chr4	HAVANA	UTR	44052771	44052962	0	-	.	gene_id "ENSMUSG00000028479.19"; transcript_id "ENSMUST00000174522.8"; gene_type "protein_coding"; gene_name "Gne"; transcript_type "nonsense_mediated_decay"; transcript_name "Gne-214"; exon_number 2; exon_id "ENSMUSE00000930007.2"; level 2; protein_id "ENSMUSP00000134191.2"; transcript_support_level "1"; mgi_id "MGI:1354951"; tag "mRNA_start_NF"; tag "cds_start_NF"; havana_gene "OTTMUSG00000007208.1"; havana_transcript "OTTMUST00000097304.1";
chr4	HAVANA	exon	44052771	44052979	0	-	.	gene_id "ENSMUSG00000028479.19"; transcript_id "ENSMUST00000174522.8"; gene_type "protein_coding"; gene_name "Gne"; transcript_type "nonsense_mediated_decay"; transcript_name "Gne-214"; exon_number 2; exon_id "ENSMUSE00000930007.2"; level 2; protein_id "ENSMUSP00000134191.2"; transcript_support_level "1"; mgi_id "MGI:1354951"; tag "mRNA_start_NF"; tag "cds_start_NF"; havana_gene "OTTMUSG00000007208.1"; havana_transcript "OTTMUST00000097304.1";
chr4	HAVANA	exon	44052771	44052983	0	-	.	gene_id "ENSMUSG00000028479.19"; transcript_id "ENSMUST00000030201.14"; gene_type "protein_coding"; gene_name "Gne"; transcript_type "protein_coding"; transcript_name "Gne-201"; exon_number 5; exon_id "ENSMUSE00001238162.2"; level 2; protein_id "ENSMUSP00000030201.8"; transcript_support_level "1"; mgi_id "MGI:1354951"; tag "basic"; tag "CCDS"; ccdsid "CCDS18120.2"; havana_gene "OTTMUSG00000007208.1"; havana_transcript "OTTMUST00000016636.1";
chr4	HAVANA	CDS	44052771	44052983	0	-	2	gene_id "ENSMUSG00000028479.19"; transcript_id "ENSMUST00000030201.14"; gene_type "protein_coding"; gene_name "Gne"; transcript_type "protein_coding"; transcript_name "Gne-201"; exon_number 5; exon_id "ENSMUSE00001238162.2"; level 2; protein_id "ENSMUSP00000030201.8"; transcript_support_level "1"; mgi_id "MGI:1354951"; tag "basic"; tag "CCDS"; ccdsid "CCDS18120.2"; havana_gene "OTTMUSG00000007208.1"; havana_transcript "OTTMUST00000016636.1";
chr4	HAVANA	exon	44052771	44052983	0	-	.	gene_id "ENSMUSG00000028479.19"; transcript_id "ENSMUST00000102936.9"; gene_type "protein_coding"; gene_name "Gne"; transcript_type "protein_coding"; transcript_name "Gne-202"; exon_number 5; exon_id "ENSMUSE00001238162.2"; level 2; protein_id "ENSMUSP00000100000.3"; transcript_support_level "1"; mgi_id "MGI:1354951"; tag "basic"; tag "Ensembl_canonical"; tag "GENCODE_Primary"; tag "appris_principal_1"; tag "CCDS"; ccdsid "CCDS51170.1"; havana_gene "OTTMUSG00000007208.1"; havana_transcript "OTTMUST00000016637.1";
chr4	HAVANA	CDS	44052771	44052983	0	-	2	gene_id "ENSMUSG00000028479.19"; transcript_id "ENSMUST00000102936.9"; gene_type "protein_coding"; gene_name "Gne"; transcript_type "protein_coding"; transcript_name "Gne-202"; exon_number 5; exon_id "ENSMUSE00001238162.2"; level 2; protein_id "ENSMUSP00000100000.3"; transcript_support_level "1"; mgi_id "MGI:1354951"; tag "basic"; tag "Ensembl_canonical"; tag "GENCODE_Primary"; tag "appris_principal_1"; tag "CCDS"; ccdsid "CCDS51170.1"; havana_gene "OTTMUSG00000007208.1"; havana_transcript "OTTMUST00000016637.1";
chr4	HAVANA	exon	44052771	44052983	0	-	.	gene_id "ENSMUSG00000028479.19"; transcript_id "ENSMUST00000172533.8"; gene_type "protein_coding"; gene_name "Gne"; transcript_type "nonsense_mediated_decay"; transcript_name "Gne-208"; exon_number 4; exon_id "ENSMUSE00001238162.2"; level 2; protein_id "ENSMUSP00000134040.2"; transcript_support_level "5"; mgi_id "MGI:1354951"; tag "not_organism_supported"; havana_gene "OTTMUSG00000007208.1"; havana_transcript "OTTMUST00000097305.1";
chr4	HAVANA	CDS	44052771	44052983	0	-	2	gene_id "ENSMUSG00000028479.19"; transcript_id "ENSMUST00000172533.8"; gene_type "protein_coding"; gene_name "Gne"; transcript_type "nonsense_mediated_decay"; transcript_name "Gne-208"; exon_number 4; exon_id "ENSMUSE00001238162.2"; level 2; protein_id "ENSMUSP00000134040.2"; transcript_support_level "5"; mgi_id "MGI:1354951"; tag "not_organism_supported"; havana_gene "OTTMUSG00000007208.1"; havana_transcript "OTTMUST00000097305.1";
chr4	HAVANA	exon	44052771	44052983	0	-	.	gene_id "ENSMUSG00000028479.19"; transcript_id "ENSMUST00000173234.8"; gene_type "protein_coding"; gene_name "Gne"; transcript_type "protein_coding"; transcript_name "Gne-209"; exon_number 4; exon_id "ENSMUSE00001238162.2"; level 2; protein_id "ENSMUSP00000133521.2"; transcript_support_level "5"; mgi_id "MGI:1354951"; tag "not_organism_supported"; tag "basic"; havana_gene "OTTMUSG00000007208.1"; havana_transcript "OTTMUST00000097306.1";
chr4	HAVANA	CDS	44052771	44052983	0	-	2	gene_id "ENSMUSG00000028479.19"; transcript_id "ENSMUST00000173234.8"; gene_type "protein_coding"; gene_name "Gne"; transcript_type "protein_coding"; transcript_name "Gne-209"; exon_number 4; exon_id "ENSMUSE00001238162.2"; level 2; protein_id "ENSMUSP00000133521.2"; transcript_support_level "5"; mgi_id "MGI:1354951"; tag "not_organism_supported"; tag "basic"; havana_gene "OTTMUSG00000007208.1"; havana_transcript "OTTMUST00000097306.1";
chr4	HAVANA	exon	44052771	44052983	0	-	.	gene_id "ENSMUSG00000028479.19"; transcript_id "ENSMUST00000133709.8"; gene_type "protein_coding"; gene_name "Gne"; transcript_type "nonsense_mediated_decay"; transcript_name "Gne-204"; exon_number 4; exon_id "ENSMUSE00001224820.2"; level 2; protein_id "ENSMUSP00000133551.2"; transcript_support_level "5"; mgi_id "MGI:1354951"; havana_gene "OTTMUSG00000007208.1"; havana_transcript "OTTMUST00000016641.1";
chr4	HAVANA	UTR	44052771	44052983	0	-	.	gene_id "ENSMUSG00000028479.19"; transcript_id "ENSMUST00000133709.8"; gene_type "protein_coding"; gene_name "Gne"; transcript_type "nonsense_mediated_decay"; transcript_name "Gne-204"; exon_number 4; exon_id "ENSMUSE00001224820.2"; level 2; protein_id "ENSMUSP00000133551.2"; transcript_support_level "5"; mgi_id "MGI:1354951"; havana_gene "OTTMUSG00000007208.1"; havana_transcript "OTTMUST00000016641.1";
chr4	HAVANA	exon	44052875	44052983	0	-	.	gene_id "ENSMUSG00000028479.19"; transcript_id "ENSMUST00000173274.2"; gene_type "protein_coding"; gene_name "Gne"; transcript_type "protein_coding"; transcript_name "Gne-210"; exon_number 4; exon_id "ENSMUSE00000928098.2"; level 2; protein_id "ENSMUSP00000134406.2"; transcript_support_level "3"; mgi_id "MGI:1354951"; tag "mRNA_end_NF"; tag "cds_end_NF"; tag "alternative_5_UTR"; havana_gene "OTTMUSG00000007208.1"; havana_transcript "OTTMUST00000097307.1";
chr4	HAVANA	CDS	44052875	44052983	0	-	2	gene_id "ENSMUSG00000028479.19"; transcript_id "ENSMUST00000173274.2"; gene_type "protein_coding"; gene_name "Gne"; transcript_type "protein_coding"; transcript_name "Gne-210"; exon_number 4; exon_id "ENSMUSE00000928098.2"; level 2; protein_id "ENSMUSP00000134406.2"; transcript_support_level "3"; mgi_id "MGI:1354951"; tag "mRNA_end_NF"; tag "cds_end_NF"; tag "alternative_5_UTR"; havana_gene "OTTMUSG00000007208.1"; havana_transcript "OTTMUST00000097307.1";
chr4	HAVANA	transcript	44052875	44067061	0	-	.	gene_id "ENSMUSG00000028479.19"; transcript_id "ENSMUST00000173274.2"; gene_type "protein_coding"; gene_name "Gne"; transcript_type "protein_coding"; transcript_name "Gne-210"; level 2; protein_id "ENSMUSP00000134406.2"; transcript_support_level "3"; mgi_id "MGI:1354951"; tag "mRNA_end_NF"; tag "cds_end_NF"; tag "alternative_5_UTR"; havana_gene "OTTMUSG00000007208.1"; havana_transcript "OTTMUST00000097307.1";
chr4	HAVANA	stop_codon	44052960	44052962	0	-	0	gene_id "ENSMUSG00000028479.19"; transcript_id "ENSMUST00000174522.8"; gene_type "protein_coding"; gene_name "Gne"; transcript_type "nonsense_mediated_decay"; transcript_name "Gne-214"; exon_number 2; exon_id "ENSMUSE00000930007.2"; level 2; protein_id "ENSMUSP00000134191.2"; transcript_support_level "1"; mgi_id "MGI:1354951"; tag "mRNA_start_NF"; tag "cds_start_NF"; havana_gene "OTTMUSG00000007208.1"; havana_transcript "OTTMUST00000097304.1";
chr4	HAVANA	CDS	44052963	44052979	0	-	2	gene_id "ENSMUSG00000028479.19"; transcript_id "ENSMUST00000174522.8"; gene_type "protein_coding"; gene_name "Gne"; transcript_type "nonsense_mediated_decay"; transcript_name "Gne-214"; exon_number 2; exon_id "ENSMUSE00000930007.2"; level 2; protein_id "ENSMUSP00000134191.2"; transcript_support_level "1"; mgi_id "MGI:1354951"; tag "mRNA_start_NF"; tag "cds_start_NF"; havana_gene "OTTMUSG00000007208.1"; havana_transcript "OTTMUST00000097304.1";
chr4	HAVANA	exon	44055205	44055297	0	-	.	gene_id "ENSMUSG00000028479.19"; transcript_id "ENSMUST00000174522.8"; gene_type "protein_coding"; gene_name "Gne"; transcript_type "nonsense_mediated_decay"; transcript_name "Gne-214"; exon_number 1; exon_id "ENSMUSE00000929011.2"; level 2; protein_id "ENSMUSP00000134191.2"; transcript_support_level "1"; mgi_id "MGI:1354951"; tag "mRNA_start_NF"; tag "cds_start_NF"; havana_gene "OTTMUSG00000007208.1"; havana_transcript "OTTMUST00000097304.1";
chr4	HAVANA	CDS	44055205	44055297	0	-	2	gene_id "ENSMUSG00000028479.19"; transcript_id "ENSMUST00000174522.8"; gene_type "protein_coding"; gene_name "Gne"; transcript_type "nonsense_mediated_decay"; transcript_name "Gne-214"; exon_number 1; exon_id "ENSMUSE00000929011.2"; level 2; protein_id "ENSMUSP00000134191.2"; transcript_support_level "1"; mgi_id "MGI:1354951"; tag "mRNA_start_NF"; tag "cds_start_NF"; havana_gene "OTTMUSG00000007208.1"; havana_transcript "OTTMUST00000097304.1";
chr4	HAVANA	UTR	44055205	44055353	0	-	.	gene_id "ENSMUSG00000028479.19"; transcript_id "ENSMUST00000133709.8"; gene_type "protein_coding"; gene_name "Gne"; transcript_type "nonsense_mediated_decay"; transcript_name "Gne-204"; exon_number 3; exon_id "ENSMUSE00001257795.2"; level 2; protein_id "ENSMUSP00000133551.2"; transcript_support_level "5"; mgi_id "MGI:1354951"; havana_gene "OTTMUSG00000007208.1"; havana_transcript "OTTMUST00000016641.1";
chr4	HAVANA	exon	44055205	44055357	0	-	.	gene_id "ENSMUSG00000028479.19"; transcript_id "ENSMUST00000030201.14"; gene_type "protein_coding"; gene_name "Gne"; transcript_type "protein_coding"; transcript_name "Gne-201"; exon_number 4; exon_id "ENSMUSE00001277670.2"; level 2; protein_id "ENSMUSP00000030201.8"; transcript_support_level "1"; mgi_id "MGI:1354951"; tag "basic"; tag "CCDS"; ccdsid "CCDS18120.2"; havana_gene "OTTMUSG00000007208.1"; havana_transcript "OTTMUST00000016636.1";
chr4	HAVANA	CDS	44055205	44055357	0	-	2	gene_id "ENSMUSG00000028479.19"; transcript_id "ENSMUST00000030201.14"; gene_type "protein_coding"; gene_name "Gne"; transcript_type "protein_coding"; transcript_name "Gne-201"; exon_number 4; exon_id "ENSMUSE00001277670.2"; level 2; protein_id "ENSMUSP00000030201.8"; transcript_support_level "1"; mgi_id "MGI:1354951"; tag "basic"; tag "CCDS"; ccdsid "CCDS18120.2"; havana_gene "OTTMUSG00000007208.1"; havana_transcript "OTTMUST00000016636.1";
chr4	HAVANA	exon	44055205	44055357	0	-	.	gene_id "ENSMUSG00000028479.19"; transcript_id "ENSMUST00000102936.9"; gene_type "protein_coding"; gene_name "Gne"; transcript_type "protein_coding"; transcript_name "Gne-202"; exon_number 4; exon_id "ENSMUSE00001277670.2"; level 2; protein_id "ENSMUSP00000100000.3"; transcript_support_level "1"; mgi_id "MGI:1354951"; tag "basic"; tag "Ensembl_canonical"; tag "GENCODE_Primary"; tag "appris_principal_1"; tag "CCDS"; ccdsid "CCDS51170.1"; havana_gene "OTTMUSG00000007208.1"; havana_transcript "OTTMUST00000016637.1";
chr4	HAVANA	CDS	44055205	44055357	0	-	2	gene_id "ENSMUSG00000028479.19"; transcript_id "ENSMUST00000102936.9"; gene_type "protein_coding"; gene_name "Gne"; transcript_type "protein_coding"; transcript_name "Gne-202"; exon_number 4; exon_id "ENSMUSE00001277670.2"; level 2; protein_id "ENSMUSP00000100000.3"; transcript_support_level "1"; mgi_id "MGI:1354951"; tag "basic"; tag "Ensembl_canonical"; tag "GENCODE_Primary"; tag "appris_principal_1"; tag "CCDS"; ccdsid "CCDS51170.1"; havana_gene "OTTMUSG00000007208.1"; havana_transcript "OTTMUST00000016637.1";
chr4	HAVANA	exon	44055205	44055357	0	-	.	gene_id "ENSMUSG00000028479.19"; transcript_id "ENSMUST00000172533.8"; gene_type "protein_coding"; gene_name "Gne"; transcript_type "nonsense_mediated_decay"; transcript_name "Gne-208"; exon_number 3; exon_id "ENSMUSE00001277670.2"; level 2; protein_id "ENSMUSP00000134040.2"; transcript_support_level "5"; mgi_id "MGI:1354951"; tag "not_organism_supported"; havana_gene "OTTMUSG00000007208.1"; havana_transcript "OTTMUST00000097305.1";
chr4	HAVANA	CDS	44055205	44055357	0	-	2	gene_id "ENSMUSG00000028479.19"; transcript_id "ENSMUST00000172533.8"; gene_type "protein_coding"; gene_name "Gne"; transcript_type "nonsense_mediated_decay"; transcript_name "Gne-208"; exon_number 3; exon_id "ENSMUSE00001277670.2"; level 2; protein_id "ENSMUSP00000134040.2"; transcript_support_level "5"; mgi_id "MGI:1354951"; tag "not_organism_supported"; havana_gene "OTTMUSG00000007208.1"; havana_transcript "OTTMUST00000097305.1";
chr4	HAVANA	exon	44055205	44055357	0	-	.	gene_id "ENSMUSG00000028479.19"; transcript_id "ENSMUST00000173234.8"; gene_type "protein_coding"; gene_name "Gne"; transcript_type "protein_coding"; transcript_name "Gne-209"; exon_number 3; exon_id "ENSMUSE00001277670.2"; level 2; protein_id "ENSMUSP00000133521.2"; transcript_support_level "5"; mgi_id "MGI:1354951"; tag "not_organism_supported"; tag "basic"; havana_gene "OTTMUSG00000007208.1"; havana_transcript "OTTMUST00000097306.1";
chr4	HAVANA	CDS	44055205	44055357	0	-	2	gene_id "ENSMUSG00000028479.19"; transcript_id "ENSMUST00000173234.8"; gene_type "protein_coding"; gene_name "Gne"; transcript_type "protein_coding"; transcript_name "Gne-209"; exon_number 3; exon_id "ENSMUSE00001277670.2"; level 2; protein_id "ENSMUSP00000133521.2"; transcript_support_level "5"; mgi_id "MGI:1354951"; tag "not_organism_supported"; tag "basic"; havana_gene "OTTMUSG00000007208.1"; havana_transcript "OTTMUST00000097306.1";
chr4	HAVANA	exon	44055205	44055357	0	-	.	gene_id "ENSMUSG00000028479.19"; transcript_id "ENSMUST00000133709.8"; gene_type "protein_coding"; gene_name "Gne"; transcript_type "nonsense_mediated_decay"; transcript_name "Gne-204"; exon_number 3; exon_id "ENSMUSE00001257795.2"; level 2; protein_id "ENSMUSP00000133551.2"; transcript_support_level "5"; mgi_id "MGI:1354951"; havana_gene "OTTMUSG00000007208.1"; havana_transcript "OTTMUST00000016641.1";
chr4	HAVANA	exon	44055205	44055357	0	-	.	gene_id "ENSMUSG00000028479.19"; transcript_id "ENSMUST00000173274.2"; gene_type "protein_coding"; gene_name "Gne"; transcript_type "protein_coding"; transcript_name "Gne-210"; exon_number 3; exon_id "ENSMUSE00001277670.2"; level 2; protein_id "ENSMUSP00000134406.2"; transcript_support_level "3"; mgi_id "MGI:1354951"; tag "mRNA_end_NF"; tag "cds_end_NF"; tag "alternative_5_UTR"; havana_gene "OTTMUSG00000007208.1"; havana_transcript "OTTMUST00000097307.1";
chr4	HAVANA	CDS	44055205	44055357	0	-	2	gene_id "ENSMUSG00000028479.19"; transcript_id "ENSMUST00000173274.2"; gene_type "protein_coding"; gene_name "Gne"; transcript_type "protein_coding"; transcript_name "Gne-210"; exon_number 3; exon_id "ENSMUSE00001277670.2"; level 2; protein_id "ENSMUSP00000134406.2"; transcript_support_level "3"; mgi_id "MGI:1354951"; tag "mRNA_end_NF"; tag "cds_end_NF"; tag "alternative_5_UTR"; havana_gene "OTTMUSG00000007208.1"; havana_transcript "OTTMUST00000097307.1";
chr4	HAVANA	exon	44055305	44055357	0	-	.	gene_id "ENSMUSG00000028479.19"; transcript_id "ENSMUST00000173976.2"; gene_type "protein_coding"; gene_name "Gne"; transcript_type "retained_intron"; transcript_name "Gne-213"; exon_number 3; exon_id "ENSMUSE00000937349.2"; level 2; transcript_support_level "3"; mgi_id "MGI:1354951"; havana_gene "OTTMUSG00000007208.1"; havana_transcript "OTTMUST00000097308.1";
chr4	HAVANA	transcript	44055305	44063173	0	-	.	gene_id "ENSMUSG00000028479.19"; transcript_id "ENSMUST00000173976.2"; gene_type "protein_coding"; gene_name "Gne"; transcript_type "retained_intron"; transcript_name "Gne-213"; level 2; transcript_support_level "3"; mgi_id "MGI:1354951"; havana_gene "OTTMUSG00000007208.1"; havana_transcript "OTTMUST00000097308.1";
chr4	HAVANA	stop_codon	44055351	44055353	0	-	0	gene_id "ENSMUSG00000028479.19"; transcript_id "ENSMUST00000133709.8"; gene_type "protein_coding"; gene_name "Gne"; transcript_type "nonsense_mediated_decay"; transcript_name "Gne-204"; exon_number 3; exon_id "ENSMUSE00001257795.2"; level 2; protein_id "ENSMUSP00000133551.2"; transcript_support_level "5"; mgi_id "MGI:1354951"; havana_gene "OTTMUSG00000007208.1"; havana_transcript "OTTMUST00000016641.1";
chr4	HAVANA	CDS	44055354	44055357	0	-	1	gene_id "ENSMUSG00000028479.19"; transcript_id "ENSMUST00000133709.8"; gene_type "protein_coding"; gene_name "Gne"; transcript_type "nonsense_mediated_decay"; transcript_name "Gne-204"; exon_number 3; exon_id "ENSMUSE00001257795.2"; level 2; protein_id "ENSMUSP00000133551.2"; transcript_support_level "5"; mgi_id "MGI:1354951"; havana_gene "OTTMUSG00000007208.1"; havana_transcript "OTTMUST00000016641.1";
chr4	HAVANA	exon	44059700	44060227	0	-	.	gene_id "ENSMUSG00000028479.19"; transcript_id "ENSMUST00000172514.8"; gene_type "protein_coding"; gene_name "Gne"; transcript_type "retained_intron"; transcript_name "Gne-207"; exon_number 3; exon_id "ENSMUSE00000944899.2"; level 2; transcript_support_level "2"; mgi_id "MGI:1354951"; havana_gene "OTTMUSG00000007208.1"; havana_transcript "OTTMUST00000097309.1";
chr4	HAVANA	transcript	44059700	44084167	0	-	.	gene_id "ENSMUSG00000028479.19"; transcript_id "ENSMUST00000172514.8"; gene_type "protein_coding"; gene_name "Gne"; transcript_type "retained_intron"; transcript_name "Gne-207"; level 2; transcript_support_level "2"; mgi_id "MGI:1354951"; havana_gene "OTTMUSG00000007208.1"; havana_transcript "OTTMUST00000097309.1";
chr4	HAVANA	exon	44059776	44060227	0	-	.	gene_id "ENSMUSG00000028479.19"; transcript_id "ENSMUST00000030201.14"; gene_type "protein_coding"; gene_name "Gne"; transcript_type "protein_coding"; transcript_name "Gne-201"; exon_number 3; exon_id "ENSMUSE00001297720.2"; level 2; protein_id "ENSMUSP00000030201.8"; transcript_support_level "1"; mgi_id "MGI:1354951"; tag "basic"; tag "CCDS"; ccdsid "CCDS18120.2"; havana_gene "OTTMUSG00000007208.1"; havana_transcript "OTTMUST00000016636.1";
chr4	HAVANA	CDS	44059776	44060227	0	-	1	gene_id "ENSMUSG00000028479.19"; transcript_id "ENSMUST00000030201.14"; gene_type "protein_coding"; gene_name "Gne"; transcript_type "protein_coding"; transcript_name "Gne-201"; exon_number 3; exon_id "ENSMUSE00001297720.2"; level 2; protein_id "ENSMUSP00000030201.8"; transcript_support_level "1"; mgi_id "MGI:1354951"; tag "basic"; tag "CCDS"; ccdsid "CCDS18120.2"; havana_gene "OTTMUSG00000007208.1"; havana_transcript "OTTMUST00000016636.1";
chr4	HAVANA	exon	44059776	44060227	0	-	.	gene_id "ENSMUSG00000028479.19"; transcript_id "ENSMUST00000102936.9"; gene_type "protein_coding"; gene_name "Gne"; transcript_type "protein_coding"; transcript_name "Gne-202"; exon_number 3; exon_id "ENSMUSE00001297720.2"; level 2; protein_id "ENSMUSP00000100000.3"; transcript_support_level "1"; mgi_id "MGI:1354951"; tag "basic"; tag "Ensembl_canonical"; tag "GENCODE_Primary"; tag "appris_principal_1"; tag "CCDS"; ccdsid "CCDS51170.1"; havana_gene "OTTMUSG00000007208.1"; havana_transcript "OTTMUST00000016637.1";
chr4	HAVANA	CDS	44059776	44060227	0	-	1	gene_id "ENSMUSG00000028479.19"; transcript_id "ENSMUST00000102936.9"; gene_type "protein_coding"; gene_name "Gne"; transcript_type "protein_coding"; transcript_name "Gne-202"; exon_number 3; exon_id "ENSMUSE00001297720.2"; level 2; protein_id "ENSMUSP00000100000.3"; transcript_support_level "1"; mgi_id "MGI:1354951"; tag "basic"; tag "Ensembl_canonical"; tag "GENCODE_Primary"; tag "appris_principal_1"; tag "CCDS"; ccdsid "CCDS51170.1"; havana_gene "OTTMUSG00000007208.1"; havana_transcript "OTTMUST00000016637.1";
chr4	HAVANA	exon	44059776	44060227	0	-	.	gene_id "ENSMUSG00000028479.19"; transcript_id "ENSMUST00000172533.8"; gene_type "protein_coding"; gene_name "Gne"; transcript_type "nonsense_mediated_decay"; transcript_name "Gne-208"; exon_number 2; exon_id "ENSMUSE00001297720.2"; level 2; protein_id "ENSMUSP00000134040.2"; transcript_support_level "5"; mgi_id "MGI:1354951"; tag "not_organism_supported"; havana_gene "OTTMUSG00000007208.1"; havana_transcript "OTTMUST00000097305.1";
chr4	HAVANA	CDS	44059776	44060227	0	-	1	gene_id "ENSMUSG00000028479.19"; transcript_id "ENSMUST00000172533.8"; gene_type "protein_coding"; gene_name "Gne"; transcript_type "nonsense_mediated_decay"; transcript_name "Gne-208"; exon_number 2; exon_id "ENSMUSE00001297720.2"; level 2; protein_id "ENSMUSP00000134040.2"; transcript_support_level "5"; mgi_id "MGI:1354951"; tag "not_organism_supported"; havana_gene "OTTMUSG00000007208.1"; havana_transcript "OTTMUST00000097305.1";
chr4	HAVANA	exon	44059776	44060227	0	-	.	gene_id "ENSMUSG00000028479.19"; transcript_id "ENSMUST00000173234.8"; gene_type "protein_coding"; gene_name "Gne"; transcript_type "protein_coding"; transcript_name "Gne-209"; exon_number 2; exon_id "ENSMUSE00001297720.2"; level 2; protein_id "ENSMUSP00000133521.2"; transcript_support_level "5"; mgi_id "MGI:1354951"; tag "not_organism_supported"; tag "basic"; havana_gene "OTTMUSG00000007208.1"; havana_transcript "OTTMUST00000097306.1";
chr4	HAVANA	CDS	44059776	44060227	0	-	1	gene_id "ENSMUSG00000028479.19"; transcript_id "ENSMUST00000173234.8"; gene_type "protein_coding"; gene_name "Gne"; transcript_type "protein_coding"; transcript_name "Gne-209"; exon_number 2; exon_id "ENSMUSE00001297720.2"; level 2; protein_id "ENSMUSP00000133521.2"; transcript_support_level "5"; mgi_id "MGI:1354951"; tag "not_organism_supported"; tag "basic"; havana_gene "OTTMUSG00000007208.1"; havana_transcript "OTTMUST00000097306.1";
chr4	HAVANA	exon	44059776	44060227	0	-	.	gene_id "ENSMUSG00000028479.19"; transcript_id "ENSMUST00000173274.2"; gene_type "protein_coding"; gene_name "Gne"; transcript_type "protein_coding"; transcript_name "Gne-210"; exon_number 2; exon_id "ENSMUSE00001297720.2"; level 2; protein_id "ENSMUSP00000134406.2"; transcript_support_level "3"; mgi_id "MGI:1354951"; tag "mRNA_end_NF"; tag "cds_end_NF"; tag "alternative_5_UTR"; havana_gene "OTTMUSG00000007208.1"; havana_transcript "OTTMUST00000097307.1";
chr4	HAVANA	CDS	44059776	44060227	0	-	1	gene_id "ENSMUSG00000028479.19"; transcript_id "ENSMUST00000173274.2"; gene_type "protein_coding"; gene_name "Gne"; transcript_type "protein_coding"; transcript_name "Gne-210"; exon_number 2; exon_id "ENSMUSE00001297720.2"; level 2; protein_id "ENSMUSP00000134406.2"; transcript_support_level "3"; mgi_id "MGI:1354951"; tag "mRNA_end_NF"; tag "cds_end_NF"; tag "alternative_5_UTR"; havana_gene "OTTMUSG00000007208.1"; havana_transcript "OTTMUST00000097307.1";
chr4	HAVANA	exon	44059776	44060227	0	-	.	gene_id "ENSMUSG00000028479.19"; transcript_id "ENSMUST00000173976.2"; gene_type "protein_coding"; gene_name "Gne"; transcript_type "retained_intron"; transcript_name "Gne-213"; exon_number 2; exon_id "ENSMUSE00001286087.2"; level 2; transcript_support_level "3"; mgi_id "MGI:1354951"; havana_gene "OTTMUSG00000007208.1"; havana_transcript "OTTMUST00000097308.1";
chr4	HAVANA	exon	44059868	44060227	0	-	.	gene_id "ENSMUSG00000028479.19"; transcript_id "ENSMUST00000144985.8"; gene_type "protein_coding"; gene_name "Gne"; transcript_type "protein_coding"; transcript_name "Gne-206"; exon_number 3; exon_id "ENSMUSE00000723566.2"; level 2; protein_id "ENSMUSP00000118443.2"; transcript_support_level "3"; mgi_id "MGI:1354951"; tag "mRNA_end_NF"; tag "cds_end_NF"; havana_gene "OTTMUSG00000007208.1"; havana_transcript "OTTMUST00000016638.1";
chr4	HAVANA	CDS	44059868	44060227	0	-	1	gene_id "ENSMUSG00000028479.19"; transcript_id "ENSMUST00000144985.8"; gene_type "protein_coding"; gene_name "Gne"; transcript_type "protein_coding"; transcript_name "Gne-206"; exon_number 3; exon_id "ENSMUSE00000723566.2"; level 2; protein_id "ENSMUSP00000118443.2"; transcript_support_level "3"; mgi_id "MGI:1354951"; tag "mRNA_end_NF"; tag "cds_end_NF"; havana_gene "OTTMUSG00000007208.1"; havana_transcript "OTTMUST00000016638.1";
chr4	HAVANA	transcript	44059868	44083923	0	-	.	gene_id "ENSMUSG00000028479.19"; transcript_id "ENSMUST00000144985.8"; gene_type "protein_coding"; gene_name "Gne"; transcript_type "protein_coding"; transcript_name "Gne-206"; level 2; protein_id "ENSMUSP00000118443.2"; transcript_support_level "3"; mgi_id "MGI:1354951"; tag "mRNA_end_NF"; tag "cds_end_NF"; havana_gene "OTTMUSG00000007208.1"; havana_transcript "OTTMUST00000016638.1";
chr4	HAVANA	exon	44059972	44060227	0	-	.	gene_id "ENSMUSG00000028479.19"; transcript_id "ENSMUST00000173569.2"; gene_type "protein_coding"; gene_name "Gne"; transcript_type "protein_coding_CDS_not_defined"; transcript_name "Gne-212"; exon_number 4; exon_id "ENSMUSE00000942760.2"; level 2; transcript_support_level "5"; mgi_id "MGI:1354951"; havana_gene "OTTMUSG00000007208.1"; havana_transcript "OTTMUST00000097310.1";
chr4	HAVANA	transcript	44059972	44072736	0	-	.	gene_id "ENSMUSG00000028479.19"; transcript_id "ENSMUST00000173569.2"; gene_type "protein_coding"; gene_name "Gne"; transcript_type "protein_coding_CDS_not_defined"; transcript_name "Gne-212"; level 2; transcript_support_level "5"; mgi_id "MGI:1354951"; havana_gene "OTTMUSG00000007208.1"; havana_transcript "OTTMUST00000097310.1";
chr4	HAVANA	exon	44059991	44060227	0	-	.	gene_id "ENSMUSG00000028479.19"; transcript_id "ENSMUST00000173383.2"; gene_type "protein_coding"; gene_name "Gne"; transcript_type "protein_coding"; transcript_name "Gne-211"; exon_number 3; exon_id "ENSMUSE00000931930.2"; level 2; protein_id "ENSMUSP00000133440.2"; transcript_support_level "2"; mgi_id "MGI:1354951"; tag "alternative_5_UTR"; tag "mRNA_end_NF"; tag "cds_end_NF"; havana_gene "OTTMUSG00000007208.1"; havana_transcript "OTTMUST00000097311.1";
chr4	HAVANA	CDS	44059991	44060227	0	-	1	gene_id "ENSMUSG00000028479.19"; transcript_id "ENSMUST00000173383.2"; gene_type "protein_coding"; gene_name "Gne"; transcript_type "protein_coding"; transcript_name "Gne-211"; exon_number 3; exon_id "ENSMUSE00000931930.2"; level 2; protein_id "ENSMUSP00000133440.2"; transcript_support_level "2"; mgi_id "MGI:1354951"; tag "alternative_5_UTR"; tag "mRNA_end_NF"; tag "cds_end_NF"; havana_gene "OTTMUSG00000007208.1"; havana_transcript "OTTMUST00000097311.1";
chr4	HAVANA	transcript	44059991	44072602	0	-	.	gene_id "ENSMUSG00000028479.19"; transcript_id "ENSMUST00000173383.2"; gene_type "protein_coding"; gene_name "Gne"; transcript_type "protein_coding"; transcript_name "Gne-211"; level 2; protein_id "ENSMUSP00000133440.2"; transcript_support_level "2"; mgi_id "MGI:1354951"; tag "alternative_5_UTR"; tag "mRNA_end_NF"; tag "cds_end_NF"; havana_gene "OTTMUSG00000007208.1"; havana_transcript "OTTMUST00000097311.1";
chr4	HAVANA	exon	44060103	44060227	0	-	.	gene_id "ENSMUSG00000028479.19"; transcript_id "ENSMUST00000128439.8"; gene_type "protein_coding"; gene_name "Gne"; transcript_type "protein_coding"; transcript_name "Gne-203"; exon_number 4; exon_id "ENSMUSE00000728670.2"; level 2; protein_id "ENSMUSP00000115858.2"; transcript_support_level "3"; mgi_id "MGI:1354951"; tag "mRNA_end_NF"; tag "cds_end_NF"; havana_gene "OTTMUSG00000007208.1"; havana_transcript "OTTMUST00000016639.1";
chr4	HAVANA	CDS	44060103	44060227	0	-	1	gene_id "ENSMUSG00000028479.19"; transcript_id "ENSMUST00000128439.8"; gene_type "protein_coding"; gene_name "Gne"; transcript_type "protein_coding"; transcript_name "Gne-203"; exon_number 4; exon_id "ENSMUSE00000728670.2"; level 2; protein_id "ENSMUSP00000115858.2"; transcript_support_level "3"; mgi_id "MGI:1354951"; tag "mRNA_end_NF"; tag "cds_end_NF"; havana_gene "OTTMUSG00000007208.1"; havana_transcript "OTTMUST00000016639.1";
chr4	HAVANA	transcript	44060103	44073017	0	-	.	gene_id "ENSMUSG00000028479.19"; transcript_id "ENSMUST00000128439.8"; gene_type "protein_coding"; gene_name "Gne"; transcript_type "protein_coding"; transcript_name "Gne-203"; level 2; protein_id "ENSMUSP00000115858.2"; transcript_support_level "3"; mgi_id "MGI:1354951"; tag "mRNA_end_NF"; tag "cds_end_NF"; havana_gene "OTTMUSG00000007208.1"; havana_transcript "OTTMUST00000016639.1";
chr4	HAVANA	exon	44060112	44060227	0	-	.	gene_id "ENSMUSG00000028479.19"; transcript_id "ENSMUST00000140724.3"; gene_type "protein_coding"; gene_name "Gne"; transcript_type "protein_coding"; transcript_name "Gne-205"; exon_number 3; exon_id "ENSMUSE00000840859.3"; level 2; protein_id "ENSMUSP00000122793.3"; transcript_support_level "2"; mgi_id "MGI:1354951"; tag "mRNA_end_NF"; tag "cds_end_NF"; tag "alternative_5_UTR"; havana_gene "OTTMUSG00000007208.1"; havana_transcript "OTTMUST00000016640.1";
chr4	HAVANA	CDS	44060112	44060227	0	-	1	gene_id "ENSMUSG00000028479.19"; transcript_id "ENSMUST00000140724.3"; gene_type "protein_coding"; gene_name "Gne"; transcript_type "protein_coding"; transcript_name "Gne-205"; exon_number 3; exon_id "ENSMUSE00000840859.3"; level 2; protein_id "ENSMUSP00000122793.3"; transcript_support_level "2"; mgi_id "MGI:1354951"; tag "mRNA_end_NF"; tag "cds_end_NF"; tag "alternative_5_UTR"; havana_gene "OTTMUSG00000007208.1"; havana_transcript "OTTMUST00000016640.1";
chr4	HAVANA	transcript	44060112	44073018	0	-	.	gene_id "ENSMUSG00000028479.19"; transcript_id "ENSMUST00000140724.3"; gene_type "protein_coding"; gene_name "Gne"; transcript_type "protein_coding"; transcript_name "Gne-205"; level 2; protein_id "ENSMUSP00000122793.3"; transcript_support_level "2"; mgi_id "MGI:1354951"; tag "mRNA_end_NF"; tag "cds_end_NF"; tag "alternative_5_UTR"; havana_gene "OTTMUSG00000007208.1"; havana_transcript "OTTMUST00000016640.1";
chr4	HAVANA	exon	44063087	44063146	0	-	.	gene_id "ENSMUSG00000028479.19"; transcript_id "ENSMUST00000173569.2"; gene_type "protein_coding"; gene_name "Gne"; transcript_type "protein_coding_CDS_not_defined"; transcript_name "Gne-212"; exon_number 3; exon_id "ENSMUSE00000933527.2"; level 2; transcript_support_level "5"; mgi_id "MGI:1354951"; havana_gene "OTTMUSG00000007208.1"; havana_transcript "OTTMUST00000097310.1";
chr4	HAVANA	exon	44063087	44063173	0	-	.	gene_id "ENSMUSG00000028479.19"; transcript_id "ENSMUST00000173976.2"; gene_type "protein_coding"; gene_name "Gne"; transcript_type "retained_intron"; transcript_name "Gne-213"; exon_number 1; exon_id "ENSMUSE00000945532.2"; level 2; transcript_support_level "3"; mgi_id "MGI:1354951"; havana_gene "OTTMUSG00000007208.1"; havana_transcript "OTTMUST00000097308.1";
chr4	HAVANA	CDS	44066755	44066918	0	-	0	gene_id "ENSMUSG00000028479.19"; transcript_id "ENSMUST00000102936.9"; gene_type "protein_coding"; gene_name "Gne"; transcript_type "protein_coding"; transcript_name "Gne-202"; exon_number 2; exon_id "ENSMUSE00001219287.2"; level 2; protein_id "ENSMUSP00000100000.3"; transcript_support_level "1"; mgi_id "MGI:1354951"; tag "basic"; tag "Ensembl_canonical"; tag "GENCODE_Primary"; tag "appris_principal_1"; tag "CCDS"; ccdsid "CCDS51170.1"; havana_gene "OTTMUSG00000007208.1"; havana_transcript "OTTMUST00000016637.1";
chr4	HAVANA	CDS	44066755	44066918	0	-	0	gene_id "ENSMUSG00000028479.19"; transcript_id "ENSMUST00000172533.8"; gene_type "protein_coding"; gene_name "Gne"; transcript_type "nonsense_mediated_decay"; transcript_name "Gne-208"; exon_number 1; exon_id "ENSMUSE00000937948.2"; level 2; protein_id "ENSMUSP00000134040.2"; transcript_support_level "5"; mgi_id "MGI:1354951"; tag "not_organism_supported"; havana_gene "OTTMUSG00000007208.1"; havana_transcript "OTTMUST00000097305.1";
chr4	HAVANA	CDS	44066755	44066918	0	-	0	gene_id "ENSMUSG00000028479.19"; transcript_id "ENSMUST00000173234.8"; gene_type "protein_coding"; gene_name "Gne"; transcript_type "protein_coding"; transcript_name "Gne-209"; exon_number 1; exon_id "ENSMUSE00001219287.2"; level 2; protein_id "ENSMUSP00000133521.2"; transcript_support_level "5"; mgi_id "MGI:1354951"; tag "not_organism_supported"; tag "basic"; havana_gene "OTTMUSG00000007208.1"; havana_transcript "OTTMUST00000097306.1";
chr4	HAVANA	CDS	44066755	44066918	0	-	0	gene_id "ENSMUSG00000028479.19"; transcript_id "ENSMUST00000133709.8"; gene_type "protein_coding"; gene_name "Gne"; transcript_type "nonsense_mediated_decay"; transcript_name "Gne-204"; exon_number 2; exon_id "ENSMUSE00001219287.2"; level 2; protein_id "ENSMUSP00000133551.2"; transcript_support_level "5"; mgi_id "MGI:1354951"; havana_gene "OTTMUSG00000007208.1"; havana_transcript "OTTMUST00000016641.1";
chr4	HAVANA	CDS	44066755	44066918	0	-	0	gene_id "ENSMUSG00000028479.19"; transcript_id "ENSMUST00000173274.2"; gene_type "protein_coding"; gene_name "Gne"; transcript_type "protein_coding"; transcript_name "Gne-210"; exon_number 1; exon_id "ENSMUSE00000934960.2"; level 2; protein_id "ENSMUSP00000134406.2"; transcript_support_level "3"; mgi_id "MGI:1354951"; tag "mRNA_end_NF"; tag "cds_end_NF"; tag "alternative_5_UTR"; havana_gene "OTTMUSG00000007208.1"; havana_transcript "OTTMUST00000097307.1";
chr4	HAVANA	CDS	44066755	44066918	0	-	0	gene_id "ENSMUSG00000028479.19"; transcript_id "ENSMUST00000173383.2"; gene_type "protein_coding"; gene_name "Gne"; transcript_type "protein_coding"; transcript_name "Gne-211"; exon_number 2; exon_id "ENSMUSE00001219287.2"; level 2; protein_id "ENSMUSP00000133440.2"; transcript_support_level "2"; mgi_id "MGI:1354951"; tag "alternative_5_UTR"; tag "mRNA_end_NF"; tag "cds_end_NF"; havana_gene "OTTMUSG00000007208.1"; havana_transcript "OTTMUST00000097311.1";
chr4	HAVANA	exon	44066755	44066920	0	-	.	gene_id "ENSMUSG00000028479.19"; transcript_id "ENSMUST00000172533.8"; gene_type "protein_coding"; gene_name "Gne"; transcript_type "nonsense_mediated_decay"; transcript_name "Gne-208"; exon_number 1; exon_id "ENSMUSE00000937948.2"; level 2; protein_id "ENSMUSP00000134040.2"; transcript_support_level "5"; mgi_id "MGI:1354951"; tag "not_organism_supported"; havana_gene "OTTMUSG00000007208.1"; havana_transcript "OTTMUST00000097305.1";
chr4	HAVANA	exon	44066755	44066960	0	-	.	gene_id "ENSMUSG00000028479.19"; transcript_id "ENSMUST00000030201.14"; gene_type "protein_coding"; gene_name "Gne"; transcript_type "protein_coding"; transcript_name "Gne-201"; exon_number 2; exon_id "ENSMUSE00001302727.2"; level 2; protein_id "ENSMUSP00000030201.8"; transcript_support_level "1"; mgi_id "MGI:1354951"; tag "basic"; tag "CCDS"; ccdsid "CCDS18120.2"; havana_gene "OTTMUSG00000007208.1"; havana_transcript "OTTMUST00000016636.1";
chr4	HAVANA	CDS	44066755	44066960	0	-	0	gene_id "ENSMUSG00000028479.19"; transcript_id "ENSMUST00000030201.14"; gene_type "protein_coding"; gene_name "Gne"; transcript_type "protein_coding"; transcript_name "Gne-201"; exon_number 2; exon_id "ENSMUSE00001302727.2"; level 2; protein_id "ENSMUSP00000030201.8"; transcript_support_level "1"; mgi_id "MGI:1354951"; tag "basic"; tag "CCDS"; ccdsid "CCDS18120.2"; havana_gene "OTTMUSG00000007208.1"; havana_transcript "OTTMUST00000016636.1";
chr4	HAVANA	exon	44066755	44066960	0	-	.	gene_id "ENSMUSG00000028479.19"; transcript_id "ENSMUST00000102936.9"; gene_type "protein_coding"; gene_name "Gne"; transcript_type "protein_coding"; transcript_name "Gne-202"; exon_number 2; exon_id "ENSMUSE00001219287.2"; level 2; protein_id "ENSMUSP00000100000.3"; transcript_support_level "1"; mgi_id "MGI:1354951"; tag "basic"; tag "Ensembl_canonical"; tag "GENCODE_Primary"; tag "appris_principal_1"; tag "CCDS"; ccdsid "CCDS51170.1"; havana_gene "OTTMUSG00000007208.1"; havana_transcript "OTTMUST00000016637.1";
chr4	HAVANA	exon	44066755	44066960	0	-	.	gene_id "ENSMUSG00000028479.19"; transcript_id "ENSMUST00000173234.8"; gene_type "protein_coding"; gene_name "Gne"; transcript_type "protein_coding"; transcript_name "Gne-209"; exon_number 1; exon_id "ENSMUSE00001219287.2"; level 2; protein_id "ENSMUSP00000133521.2"; transcript_support_level "5"; mgi_id "MGI:1354951"; tag "not_organism_supported"; tag "basic"; havana_gene "OTTMUSG00000007208.1"; havana_transcript "OTTMUST00000097306.1";
chr4	HAVANA	exon	44066755	44066960	0	-	.	gene_id "ENSMUSG00000028479.19"; transcript_id "ENSMUST00000133709.8"; gene_type "protein_coding"; gene_name "Gne"; transcript_type "nonsense_mediated_decay"; transcript_name "Gne-204"; exon_number 2; exon_id "ENSMUSE00001219287.2"; level 2; protein_id "ENSMUSP00000133551.2"; transcript_support_level "5"; mgi_id "MGI:1354951"; havana_gene "OTTMUSG00000007208.1"; havana_transcript "OTTMUST00000016641.1";
chr4	HAVANA	exon	44066755	44066960	0	-	.	gene_id "ENSMUSG00000028479.19"; transcript_id "ENSMUST00000172514.8"; gene_type "protein_coding"; gene_name "Gne"; transcript_type "retained_intron"; transcript_name "Gne-207"; exon_number 2; exon_id "ENSMUSE00001286499.2"; level 2; transcript_support_level "2"; mgi_id "MGI:1354951"; havana_gene "OTTMUSG00000007208.1"; havana_transcript "OTTMUST00000097309.1";
chr4	HAVANA	exon	44066755	44066960	0	-	.	gene_id "ENSMUSG00000028479.19"; transcript_id "ENSMUST00000144985.8"; gene_type "protein_coding"; gene_name "Gne"; transcript_type "protein_coding"; transcript_name "Gne-206"; exon_number 2; exon_id "ENSMUSE00001302727.2"; level 2; protein_id "ENSMUSP00000118443.2"; transcript_support_level "3"; mgi_id "MGI:1354951"; tag "mRNA_end_NF"; tag "cds_end_NF"; havana_gene "OTTMUSG00000007208.1"; havana_transcript "OTTMUST00000016638.1";
chr4	HAVANA	CDS	44066755	44066960	0	-	0	gene_id "ENSMUSG00000028479.19"; transcript_id "ENSMUST00000144985.8"; gene_type "protein_coding"; gene_name "Gne"; transcript_type "protein_coding"; transcript_name "Gne-206"; exon_number 2; exon_id "ENSMUSE00001302727.2"; level 2; protein_id "ENSMUSP00000118443.2"; transcript_support_level "3"; mgi_id "MGI:1354951"; tag "mRNA_end_NF"; tag "cds_end_NF"; havana_gene "OTTMUSG00000007208.1"; havana_transcript "OTTMUST00000016638.1";
chr4	HAVANA	exon	44066755	44066960	0	-	.	gene_id "ENSMUSG00000028479.19"; transcript_id "ENSMUST00000173569.2"; gene_type "protein_coding"; gene_name "Gne"; transcript_type "protein_coding_CDS_not_defined"; transcript_name "Gne-212"; exon_number 2; exon_id "ENSMUSE00001286499.2"; level 2; transcript_support_level "5"; mgi_id "MGI:1354951"; havana_gene "OTTMUSG00000007208.1"; havana_transcript "OTTMUST00000097310.1";
chr4	HAVANA	exon	44066755	44066960	0	-	.	gene_id "ENSMUSG00000028479.19"; transcript_id "ENSMUST00000173383.2"; gene_type "protein_coding"; gene_name "Gne"; transcript_type "protein_coding"; transcript_name "Gne-211"; exon_number 2; exon_id "ENSMUSE00001219287.2"; level 2; protein_id "ENSMUSP00000133440.2"; transcript_support_level "2"; mgi_id "MGI:1354951"; tag "alternative_5_UTR"; tag "mRNA_end_NF"; tag "cds_end_NF"; havana_gene "OTTMUSG00000007208.1"; havana_transcript "OTTMUST00000097311.1";
chr4	HAVANA	exon	44066755	44066960	0	-	.	gene_id "ENSMUSG00000028479.19"; transcript_id "ENSMUST00000128439.8"; gene_type "protein_coding"; gene_name "Gne"; transcript_type "protein_coding"; transcript_name "Gne-203"; exon_number 3; exon_id "ENSMUSE00001302727.2"; level 2; protein_id "ENSMUSP00000115858.2"; transcript_support_level "3"; mgi_id "MGI:1354951"; tag "mRNA_end_NF"; tag "cds_end_NF"; havana_gene "OTTMUSG00000007208.1"; havana_transcript "OTTMUST00000016639.1";
chr4	HAVANA	CDS	44066755	44066960	0	-	0	gene_id "ENSMUSG00000028479.19"; transcript_id "ENSMUST00000128439.8"; gene_type "protein_coding"; gene_name "Gne"; transcript_type "protein_coding"; transcript_name "Gne-203"; exon_number 3; exon_id "ENSMUSE00001302727.2"; level 2; protein_id "ENSMUSP00000115858.2"; transcript_support_level "3"; mgi_id "MGI:1354951"; tag "mRNA_end_NF"; tag "cds_end_NF"; havana_gene "OTTMUSG00000007208.1"; havana_transcript "OTTMUST00000016639.1";
chr4	HAVANA	exon	44066755	44066960	0	-	.	gene_id "ENSMUSG00000028479.19"; transcript_id "ENSMUST00000140724.3"; gene_type "protein_coding"; gene_name "Gne"; transcript_type "protein_coding"; transcript_name "Gne-205"; exon_number 2; exon_id "ENSMUSE00001302727.2"; level 2; protein_id "ENSMUSP00000122793.3"; transcript_support_level "2"; mgi_id "MGI:1354951"; tag "mRNA_end_NF"; tag "cds_end_NF"; tag "alternative_5_UTR"; havana_gene "OTTMUSG00000007208.1"; havana_transcript "OTTMUST00000016640.1";
chr4	HAVANA	CDS	44066755	44066960	0	-	0	gene_id "ENSMUSG00000028479.19"; transcript_id "ENSMUST00000140724.3"; gene_type "protein_coding"; gene_name "Gne"; transcript_type "protein_coding"; transcript_name "Gne-205"; exon_number 2; exon_id "ENSMUSE00001302727.2"; level 2; protein_id "ENSMUSP00000122793.3"; transcript_support_level "2"; mgi_id "MGI:1354951"; tag "mRNA_end_NF"; tag "cds_end_NF"; tag "alternative_5_UTR"; havana_gene "OTTMUSG00000007208.1"; havana_transcript "OTTMUST00000016640.1";
chr4	HAVANA	exon	44066755	44067061	0	-	.	gene_id "ENSMUSG00000028479.19"; transcript_id "ENSMUST00000173274.2"; gene_type "protein_coding"; gene_name "Gne"; transcript_type "protein_coding"; transcript_name "Gne-210"; exon_number 1; exon_id "ENSMUSE00000934960.2"; level 2; protein_id "ENSMUSP00000134406.2"; transcript_support_level "3"; mgi_id "MGI:1354951"; tag "mRNA_end_NF"; tag "cds_end_NF"; tag "alternative_5_UTR"; havana_gene "OTTMUSG00000007208.1"; havana_transcript "OTTMUST00000097307.1";
chr4	HAVANA	start_codon	44066916	44066918	0	-	0	gene_id "ENSMUSG00000028479.19"; transcript_id "ENSMUST00000102936.9"; gene_type "protein_coding"; gene_name "Gne"; transcript_type "protein_coding"; transcript_name "Gne-202"; exon_number 2; exon_id "ENSMUSE00001219287.2"; level 2; protein_id "ENSMUSP00000100000.3"; transcript_support_level "1"; mgi_id "MGI:1354951"; tag "basic"; tag "Ensembl_canonical"; tag "GENCODE_Primary"; tag "appris_principal_1"; tag "CCDS"; ccdsid "CCDS51170.1"; havana_gene "OTTMUSG00000007208.1"; havana_transcript "OTTMUST00000016637.1";
chr4	HAVANA	start_codon	44066916	44066918	0	-	0	gene_id "ENSMUSG00000028479.19"; transcript_id "ENSMUST00000172533.8"; gene_type "protein_coding"; gene_name "Gne"; transcript_type "nonsense_mediated_decay"; transcript_name "Gne-208"; exon_number 1; exon_id "ENSMUSE00000937948.2"; level 2; protein_id "ENSMUSP00000134040.2"; transcript_support_level "5"; mgi_id "MGI:1354951"; tag "not_organism_supported"; havana_gene "OTTMUSG00000007208.1"; havana_transcript "OTTMUST00000097305.1";
chr4	HAVANA	start_codon	44066916	44066918	0	-	0	gene_id "ENSMUSG00000028479.19"; transcript_id "ENSMUST00000173234.8"; gene_type "protein_coding"; gene_name "Gne"; transcript_type "protein_coding"; transcript_name "Gne-209"; exon_number 1; exon_id "ENSMUSE00001219287.2"; level 2; protein_id "ENSMUSP00000133521.2"; transcript_support_level "5"; mgi_id "MGI:1354951"; tag "not_organism_supported"; tag "basic"; havana_gene "OTTMUSG00000007208.1"; havana_transcript "OTTMUST00000097306.1";
chr4	HAVANA	start_codon	44066916	44066918	0	-	0	gene_id "ENSMUSG00000028479.19"; transcript_id "ENSMUST00000133709.8"; gene_type "protein_coding"; gene_name "Gne"; transcript_type "nonsense_mediated_decay"; transcript_name "Gne-204"; exon_number 2; exon_id "ENSMUSE00001219287.2"; level 2; protein_id "ENSMUSP00000133551.2"; transcript_support_level "5"; mgi_id "MGI:1354951"; havana_gene "OTTMUSG00000007208.1"; havana_transcript "OTTMUST00000016641.1";
chr4	HAVANA	start_codon	44066916	44066918	0	-	0	gene_id "ENSMUSG00000028479.19"; transcript_id "ENSMUST00000173274.2"; gene_type "protein_coding"; gene_name "Gne"; transcript_type "protein_coding"; transcript_name "Gne-210"; exon_number 1; exon_id "ENSMUSE00000934960.2"; level 2; protein_id "ENSMUSP00000134406.2"; transcript_support_level "3"; mgi_id "MGI:1354951"; tag "mRNA_end_NF"; tag "cds_end_NF"; tag "alternative_5_UTR"; havana_gene "OTTMUSG00000007208.1"; havana_transcript "OTTMUST00000097307.1";
chr4	HAVANA	start_codon	44066916	44066918	0	-	0	gene_id "ENSMUSG00000028479.19"; transcript_id "ENSMUST00000173383.2"; gene_type "protein_coding"; gene_name "Gne"; transcript_type "protein_coding"; transcript_name "Gne-211"; exon_number 2; exon_id "ENSMUSE00001219287.2"; level 2; protein_id "ENSMUSP00000133440.2"; transcript_support_level "2"; mgi_id "MGI:1354951"; tag "alternative_5_UTR"; tag "mRNA_end_NF"; tag "cds_end_NF"; havana_gene "OTTMUSG00000007208.1"; havana_transcript "OTTMUST00000097311.1";
chr4	HAVANA	UTR	44066919	44066920	0	-	.	gene_id "ENSMUSG00000028479.19"; transcript_id "ENSMUST00000172533.8"; gene_type "protein_coding"; gene_name "Gne"; transcript_type "nonsense_mediated_decay"; transcript_name "Gne-208"; exon_number 1; exon_id "ENSMUSE00000937948.2"; level 2; protein_id "ENSMUSP00000134040.2"; transcript_support_level "5"; mgi_id "MGI:1354951"; tag "not_organism_supported"; havana_gene "OTTMUSG00000007208.1"; havana_transcript "OTTMUST00000097305.1";
chr4	HAVANA	UTR	44066919	44066960	0	-	.	gene_id "ENSMUSG00000028479.19"; transcript_id "ENSMUST00000102936.9"; gene_type "protein_coding"; gene_name "Gne"; transcript_type "protein_coding"; transcript_name "Gne-202"; exon_number 2; exon_id "ENSMUSE00001219287.2"; level 2; protein_id "ENSMUSP00000100000.3"; transcript_support_level "1"; mgi_id "MGI:1354951"; tag "basic"; tag "Ensembl_canonical"; tag "GENCODE_Primary"; tag "appris_principal_1"; tag "CCDS"; ccdsid "CCDS51170.1"; havana_gene "OTTMUSG00000007208.1"; havana_transcript "OTTMUST00000016637.1";
chr4	HAVANA	UTR	44066919	44066960	0	-	.	gene_id "ENSMUSG00000028479.19"; transcript_id "ENSMUST00000173234.8"; gene_type "protein_coding"; gene_name "Gne"; transcript_type "protein_coding"; transcript_name "Gne-209"; exon_number 1; exon_id "ENSMUSE00001219287.2"; level 2; protein_id "ENSMUSP00000133521.2"; transcript_support_level "5"; mgi_id "MGI:1354951"; tag "not_organism_supported"; tag "basic"; havana_gene "OTTMUSG00000007208.1"; havana_transcript "OTTMUST00000097306.1";
chr4	HAVANA	UTR	44066919	44066960	0	-	.	gene_id "ENSMUSG00000028479.19"; transcript_id "ENSMUST00000133709.8"; gene_type "protein_coding"; gene_name "Gne"; transcript_type "nonsense_mediated_decay"; transcript_name "Gne-204"; exon_number 2; exon_id "ENSMUSE00001219287.2"; level 2; protein_id "ENSMUSP00000133551.2"; transcript_support_level "5"; mgi_id "MGI:1354951"; havana_gene "OTTMUSG00000007208.1"; havana_transcript "OTTMUST00000016641.1";
chr4	HAVANA	UTR	44066919	44066960	0	-	.	gene_id "ENSMUSG00000028479.19"; transcript_id "ENSMUST00000173383.2"; gene_type "protein_coding"; gene_name "Gne"; transcript_type "protein_coding"; transcript_name "Gne-211"; exon_number 2; exon_id "ENSMUSE00001219287.2"; level 2; protein_id "ENSMUSP00000133440.2"; transcript_support_level "2"; mgi_id "MGI:1354951"; tag "alternative_5_UTR"; tag "mRNA_end_NF"; tag "cds_end_NF"; havana_gene "OTTMUSG00000007208.1"; havana_transcript "OTTMUST00000097311.1";
chr4	HAVANA	UTR	44066919	44067061	0	-	.	gene_id "ENSMUSG00000028479.19"; transcript_id "ENSMUST00000173274.2"; gene_type "protein_coding"; gene_name "Gne"; transcript_type "protein_coding"; transcript_name "Gne-210"; exon_number 1; exon_id "ENSMUSE00000934960.2"; level 2; protein_id "ENSMUSP00000134406.2"; transcript_support_level "3"; mgi_id "MGI:1354951"; tag "mRNA_end_NF"; tag "cds_end_NF"; tag "alternative_5_UTR"; havana_gene "OTTMUSG00000007208.1"; havana_transcript "OTTMUST00000097307.1";
chr4	HAVANA	exon	44072362	44072624	0	-	.	gene_id "ENSMUSG00000028479.19"; transcript_id "ENSMUST00000133709.8"; gene_type "protein_coding"; gene_name "Gne"; transcript_type "nonsense_mediated_decay"; transcript_name "Gne-204"; exon_number 1; exon_id "ENSMUSE00000730676.2"; level 2; protein_id "ENSMUSP00000133551.2"; transcript_support_level "5"; mgi_id "MGI:1354951"; havana_gene "OTTMUSG00000007208.1"; havana_transcript "OTTMUST00000016641.1";
chr4	HAVANA	UTR	44072362	44072624	0	-	.	gene_id "ENSMUSG00000028479.19"; transcript_id "ENSMUST00000133709.8"; gene_type "protein_coding"; gene_name "Gne"; transcript_type "nonsense_mediated_decay"; transcript_name "Gne-204"; exon_number 1; exon_id "ENSMUSE00000730676.2"; level 2; protein_id "ENSMUSP00000133551.2"; transcript_support_level "5"; mgi_id "MGI:1354951"; havana_gene "OTTMUSG00000007208.1"; havana_transcript "OTTMUST00000016641.1";
chr4	HAVANA	exon	44072362	44072736	0	-	.	gene_id "ENSMUSG00000028479.19"; transcript_id "ENSMUST00000173569.2"; gene_type "protein_coding"; gene_name "Gne"; transcript_type "protein_coding_CDS_not_defined"; transcript_name "Gne-212"; exon_number 1; exon_id "ENSMUSE00000660810.3"; level 2; transcript_support_level "5"; mgi_id "MGI:1354951"; havana_gene "OTTMUSG00000007208.1"; havana_transcript "OTTMUST00000097310.1";
chr4	HAVANA	exon	44072362	44072778	0	-	.	gene_id "ENSMUSG00000028479.19"; transcript_id "ENSMUST00000102936.9"; gene_type "protein_coding"; gene_name "Gne"; transcript_type "protein_coding"; transcript_name "Gne-202"; exon_number 1; exon_id "ENSMUSE00000943260.2"; level 2; protein_id "ENSMUSP00000100000.3"; transcript_support_level "1"; mgi_id "MGI:1354951"; tag "basic"; tag "Ensembl_canonical"; tag "GENCODE_Primary"; tag "appris_principal_1"; tag "CCDS"; ccdsid "CCDS51170.1"; havana_gene "OTTMUSG00000007208.1"; havana_transcript "OTTMUST00000016637.1";
chr4	HAVANA	UTR	44072362	44072778	0	-	.	gene_id "ENSMUSG00000028479.19"; transcript_id "ENSMUST00000102936.9"; gene_type "protein_coding"; gene_name "Gne"; transcript_type "protein_coding"; transcript_name "Gne-202"; exon_number 1; exon_id "ENSMUSE00000943260.2"; level 2; protein_id "ENSMUSP00000100000.3"; transcript_support_level "1"; mgi_id "MGI:1354951"; tag "basic"; tag "Ensembl_canonical"; tag "GENCODE_Primary"; tag "appris_principal_1"; tag "CCDS"; ccdsid "CCDS51170.1"; havana_gene "OTTMUSG00000007208.1"; havana_transcript "OTTMUST00000016637.1";
chr4	HAVANA	exon	44072388	44072602	0	-	.	gene_id "ENSMUSG00000028479.19"; transcript_id "ENSMUST00000173383.2"; gene_type "protein_coding"; gene_name "Gne"; transcript_type "protein_coding"; transcript_name "Gne-211"; exon_number 1; exon_id "ENSMUSE00000938194.2"; level 2; protein_id "ENSMUSP00000133440.2"; transcript_support_level "2"; mgi_id "MGI:1354951"; tag "alternative_5_UTR"; tag "mRNA_end_NF"; tag "cds_end_NF"; havana_gene "OTTMUSG00000007208.1"; havana_transcript "OTTMUST00000097311.1";
chr4	HAVANA	UTR	44072388	44072602	0	-	.	gene_id "ENSMUSG00000028479.19"; transcript_id "ENSMUST00000173383.2"; gene_type "protein_coding"; gene_name "Gne"; transcript_type "protein_coding"; transcript_name "Gne-211"; exon_number 1; exon_id "ENSMUSE00000938194.2"; level 2; protein_id "ENSMUSP00000133440.2"; transcript_support_level "2"; mgi_id "MGI:1354951"; tag "alternative_5_UTR"; tag "mRNA_end_NF"; tag "cds_end_NF"; havana_gene "OTTMUSG00000007208.1"; havana_transcript "OTTMUST00000097311.1";
chr4	HAVANA	CDS	44072830	44072862	0	-	0	gene_id "ENSMUSG00000028479.19"; transcript_id "ENSMUST00000128439.8"; gene_type "protein_coding"; gene_name "Gne"; transcript_type "protein_coding"; transcript_name "Gne-203"; exon_number 2; exon_id "ENSMUSE00000788084.2"; level 2; protein_id "ENSMUSP00000115858.2"; transcript_support_level "3"; mgi_id "MGI:1354951"; tag "mRNA_end_NF"; tag "cds_end_NF"; havana_gene "OTTMUSG00000007208.1"; havana_transcript "OTTMUST00000016639.1";
chr4	HAVANA	CDS	44072830	44072862	0	-	0	gene_id "ENSMUSG00000028479.19"; transcript_id "ENSMUST00000140724.3"; gene_type "protein_coding"; gene_name "Gne"; transcript_type "protein_coding"; transcript_name "Gne-205"; exon_number 1; exon_id "ENSMUSE00000757276.2"; level 2; protein_id "ENSMUSP00000122793.3"; transcript_support_level "2"; mgi_id "MGI:1354951"; tag "mRNA_end_NF"; tag "cds_end_NF"; tag "alternative_5_UTR"; havana_gene "OTTMUSG00000007208.1"; havana_transcript "OTTMUST00000016640.1";
chr4	HAVANA	exon	44072830	44072891	0	-	.	gene_id "ENSMUSG00000028479.19"; transcript_id "ENSMUST00000128439.8"; gene_type "protein_coding"; gene_name "Gne"; transcript_type "protein_coding"; transcript_name "Gne-203"; exon_number 2; exon_id "ENSMUSE00000788084.2"; level 2; protein_id "ENSMUSP00000115858.2"; transcript_support_level "3"; mgi_id "MGI:1354951"; tag "mRNA_end_NF"; tag "cds_end_NF"; havana_gene "OTTMUSG00000007208.1"; havana_transcript "OTTMUST00000016639.1";
chr4	HAVANA	exon	44072830	44073018	0	-	.	gene_id "ENSMUSG00000028479.19"; transcript_id "ENSMUST00000140724.3"; gene_type "protein_coding"; gene_name "Gne"; transcript_type "protein_coding"; transcript_name "Gne-205"; exon_number 1; exon_id "ENSMUSE00000757276.2"; level 2; protein_id "ENSMUSP00000122793.3"; transcript_support_level "2"; mgi_id "MGI:1354951"; tag "mRNA_end_NF"; tag "cds_end_NF"; tag "alternative_5_UTR"; havana_gene "OTTMUSG00000007208.1"; havana_transcript "OTTMUST00000016640.1";
chr4	HAVANA	start_codon	44072860	44072862	0	-	0	gene_id "ENSMUSG00000028479.19"; transcript_id "ENSMUST00000128439.8"; gene_type "protein_coding"; gene_name "Gne"; transcript_type "protein_coding"; transcript_name "Gne-203"; exon_number 2; exon_id "ENSMUSE00000788084.2"; level 2; protein_id "ENSMUSP00000115858.2"; transcript_support_level "3"; mgi_id "MGI:1354951"; tag "mRNA_end_NF"; tag "cds_end_NF"; havana_gene "OTTMUSG00000007208.1"; havana_transcript "OTTMUST00000016639.1";
chr4	HAVANA	start_codon	44072860	44072862	0	-	0	gene_id "ENSMUSG00000028479.19"; transcript_id "ENSMUST00000140724.3"; gene_type "protein_coding"; gene_name "Gne"; transcript_type "protein_coding"; transcript_name "Gne-205"; exon_number 1; exon_id "ENSMUSE00000757276.2"; level 2; protein_id "ENSMUSP00000122793.3"; transcript_support_level "2"; mgi_id "MGI:1354951"; tag "mRNA_end_NF"; tag "cds_end_NF"; tag "alternative_5_UTR"; havana_gene "OTTMUSG00000007208.1"; havana_transcript "OTTMUST00000016640.1";
chr4	HAVANA	UTR	44072863	44072891	0	-	.	gene_id "ENSMUSG00000028479.19"; transcript_id "ENSMUST00000128439.8"; gene_type "protein_coding"; gene_name "Gne"; transcript_type "protein_coding"; transcript_name "Gne-203"; exon_number 2; exon_id "ENSMUSE00000788084.2"; level 2; protein_id "ENSMUSP00000115858.2"; transcript_support_level "3"; mgi_id "MGI:1354951"; tag "mRNA_end_NF"; tag "cds_end_NF"; havana_gene "OTTMUSG00000007208.1"; havana_transcript "OTTMUST00000016639.1";
chr4	HAVANA	UTR	44072863	44073018	0	-	.	gene_id "ENSMUSG00000028479.19"; transcript_id "ENSMUST00000140724.3"; gene_type "protein_coding"; gene_name "Gne"; transcript_type "protein_coding"; transcript_name "Gne-205"; exon_number 1; exon_id "ENSMUSE00000757276.2"; level 2; protein_id "ENSMUSP00000122793.3"; transcript_support_level "2"; mgi_id "MGI:1354951"; tag "mRNA_end_NF"; tag "cds_end_NF"; tag "alternative_5_UTR"; havana_gene "OTTMUSG00000007208.1"; havana_transcript "OTTMUST00000016640.1";
chr4	HAVANA	exon	44072932	44073017	0	-	.	gene_id "ENSMUSG00000028479.19"; transcript_id "ENSMUST00000128439.8"; gene_type "protein_coding"; gene_name "Gne"; transcript_type "protein_coding"; transcript_name "Gne-203"; exon_number 1; exon_id "ENSMUSE00000845508.2"; level 2; protein_id "ENSMUSP00000115858.2"; transcript_support_level "3"; mgi_id "MGI:1354951"; tag "mRNA_end_NF"; tag "cds_end_NF"; havana_gene "OTTMUSG00000007208.1"; havana_transcript "OTTMUST00000016639.1";
chr4	HAVANA	UTR	44072932	44073017	0	-	.	gene_id "ENSMUSG00000028479.19"; transcript_id "ENSMUST00000128439.8"; gene_type "protein_coding"; gene_name "Gne"; transcript_type "protein_coding"; transcript_name "Gne-203"; exon_number 1; exon_id "ENSMUSE00000845508.2"; level 2; protein_id "ENSMUSP00000115858.2"; transcript_support_level "3"; mgi_id "MGI:1354951"; tag "mRNA_end_NF"; tag "cds_end_NF"; havana_gene "OTTMUSG00000007208.1"; havana_transcript "OTTMUST00000016639.1";
chr4	ENSEMBL	gene	44081289	44081400	0	-	.	gene_id "ENSMUSG00002076893.1"; gene_type "snRNA"; gene_name "Gm56267"; level 3; mgi_id "MGI:6848992";
chr4	ENSEMBL	transcript	44081289	44081400	0	-	.	gene_id "ENSMUSG00002076893.1"; transcript_id "ENSMUST00020181780.1"; gene_type "snRNA"; gene_name "Gm56267"; transcript_type "snRNA"; transcript_name "Gm56267-201"; level 3; mgi_id "MGI:6848992"; tag "basic"; tag "Ensembl_canonical"; tag "GENCODE_Primary";
chr4	ENSEMBL	exon	44081289	44081400	0	-	.	gene_id "ENSMUSG00002076893.1"; transcript_id "ENSMUST00020181780.1"; gene_type "snRNA"; gene_name "Gm56267"; transcript_type "snRNA"; transcript_name "Gm56267-201"; exon_number 1; exon_id "ENSMUSE00011469131.1"; level 3; mgi_id "MGI:6848992"; tag "basic"; tag "Ensembl_canonical"; tag "GENCODE_Primary";
chr4	HAVANA	CDS	44083825	44083899	0	-	0	gene_id "ENSMUSG00000028479.19"; transcript_id "ENSMUST00000144985.8"; gene_type "protein_coding"; gene_name "Gne"; transcript_type "protein_coding"; transcript_name "Gne-206"; exon_number 1; exon_id "ENSMUSE00000755750.2"; level 2; protein_id "ENSMUSP00000118443.2"; transcript_support_level "3"; mgi_id "MGI:1354951"; tag "mRNA_end_NF"; tag "cds_end_NF"; havana_gene "OTTMUSG00000007208.1"; havana_transcript "OTTMUST00000016638.1";
chr4	HAVANA	exon	44083825	44083923	0	-	.	gene_id "ENSMUSG00000028479.19"; transcript_id "ENSMUST00000144985.8"; gene_type "protein_coding"; gene_name "Gne"; transcript_type "protein_coding"; transcript_name "Gne-206"; exon_number 1; exon_id "ENSMUSE00000755750.2"; level 2; protein_id "ENSMUSP00000118443.2"; transcript_support_level "3"; mgi_id "MGI:1354951"; tag "mRNA_end_NF"; tag "cds_end_NF"; havana_gene "OTTMUSG00000007208.1"; havana_transcript "OTTMUST00000016638.1";
chr4	HAVANA	start_codon	44083897	44083899	0	-	0	gene_id "ENSMUSG00000028479.19"; transcript_id "ENSMUST00000144985.8"; gene_type "protein_coding"; gene_name "Gne"; transcript_type "protein_coding"; transcript_name "Gne-206"; exon_number 1; exon_id "ENSMUSE00000755750.2"; level 2; protein_id "ENSMUSP00000118443.2"; transcript_support_level "3"; mgi_id "MGI:1354951"; tag "mRNA_end_NF"; tag "cds_end_NF"; havana_gene "OTTMUSG00000007208.1"; havana_transcript "OTTMUST00000016638.1";
chr4	HAVANA	UTR	44083900	44083923	0	-	.	gene_id "ENSMUSG00000028479.19"; transcript_id "ENSMUST00000144985.8"; gene_type "protein_coding"; gene_name "Gne"; transcript_type "protein_coding"; transcript_name "Gne-206"; exon_number 1; exon_id "ENSMUSE00000755750.2"; level 2; protein_id "ENSMUSP00000118443.2"; transcript_support_level "3"; mgi_id "MGI:1354951"; tag "mRNA_end_NF"; tag "cds_end_NF"; havana_gene "OTTMUSG00000007208.1"; havana_transcript "OTTMUST00000016638.1";
chr4	HAVANA	CDS	44084048	44084098	0	-	0	gene_id "ENSMUSG00000028479.19"; transcript_id "ENSMUST00000030201.14"; gene_type "protein_coding"; gene_name "Gne"; transcript_type "protein_coding"; transcript_name "Gne-201"; exon_number 1; exon_id "ENSMUSE00001044815.2"; level 2; protein_id "ENSMUSP00000030201.8"; transcript_support_level "1"; mgi_id "MGI:1354951"; tag "basic"; tag "CCDS"; ccdsid "CCDS18120.2"; havana_gene "OTTMUSG00000007208.1"; havana_transcript "OTTMUST00000016636.1";
chr4	HAVANA	exon	44084048	44084167	0	-	.	gene_id "ENSMUSG00000028479.19"; transcript_id "ENSMUST00000172514.8"; gene_type "protein_coding"; gene_name "Gne"; transcript_type "retained_intron"; transcript_name "Gne-207"; exon_number 1; exon_id "ENSMUSE00000935982.2"; level 2; transcript_support_level "2"; mgi_id "MGI:1354951"; havana_gene "OTTMUSG00000007208.1"; havana_transcript "OTTMUST00000097309.1";
chr4	HAVANA	exon	44084048	44084177	0	-	.	gene_id "ENSMUSG00000028479.19"; transcript_id "ENSMUST00000030201.14"; gene_type "protein_coding"; gene_name "Gne"; transcript_type "protein_coding"; transcript_name "Gne-201"; exon_number 1; exon_id "ENSMUSE00001044815.2"; level 2; protein_id "ENSMUSP00000030201.8"; transcript_support_level "1"; mgi_id "MGI:1354951"; tag "basic"; tag "CCDS"; ccdsid "CCDS18120.2"; havana_gene "OTTMUSG00000007208.1"; havana_transcript "OTTMUST00000016636.1";
chr4	HAVANA	start_codon	44084096	44084098	0	-	0	gene_id "ENSMUSG00000028479.19"; transcript_id "ENSMUST00000030201.14"; gene_type "protein_coding"; gene_name "Gne"; transcript_type "protein_coding"; transcript_name "Gne-201"; exon_number 1; exon_id "ENSMUSE00001044815.2"; level 2; protein_id "ENSMUSP00000030201.8"; transcript_support_level "1"; mgi_id "MGI:1354951"; tag "basic"; tag "CCDS"; ccdsid "CCDS18120.2"; havana_gene "OTTMUSG00000007208.1"; havana_transcript "OTTMUST00000016636.1";
chr4	HAVANA	UTR	44084099	44084177	0	-	.	gene_id "ENSMUSG00000028479.19"; transcript_id "ENSMUST00000030201.14"; gene_type "protein_coding"; gene_name "Gne"; transcript_type "protein_coding"; transcript_name "Gne-201"; exon_number 1; exon_id "ENSMUSE00001044815.2"; level 2; protein_id "ENSMUSP00000030201.8"; transcript_support_level "1"; mgi_id "MGI:1354951"; tag "basic"; tag "CCDS"; ccdsid "CCDS18120.2"; havana_gene "OTTMUSG00000007208.1"; havana_transcript "OTTMUST00000016636.1";
chr4	sragcm37_es	exon	44095435	44095575	0.0426647526174327	-	.	gene_id "sragcm37_gene_38658"; transcript_id "sragcm37_gene_38658_tx_2"; exon_id "chr4_44095435_44095575_-"; exonnum "2"; txlen "520";
chr4	sragcm37_ss	exon	44097852	44098230	0.0426647526174327	-	.	gene_id "sragcm37_gene_38658"; transcript_id "sragcm37_gene_38658_tx_2"; exon_id "chr4_44097852_44098230_-"; exonnum "1"; txlen "520";
chr4	sragcm37_es	exon	44117585	44117864	0.468628164525958	-	.	gene_id "sragcm37_gene_45542"; transcript_id "sragcm37_gene_45542_tx_1"; exon_id "chr4_44117585_44117864_-"; exonnum "2"; txlen "529";
chr4	sragcm37_ss	exon	44117885	44118133	0.468628164525958	-	.	gene_id "sragcm37_gene_45542"; transcript_id "sragcm37_gene_45542_tx_1"; exon_id "chr4_44117885_44118133_-"; exonnum "1"; txlen "529";
chr4	HAVANA	UTR	44126210	44129596	0	-	.	gene_id "ENSMUSG00000035696.16"; transcript_id "ENSMUST00000098098.9"; gene_type "protein_coding"; gene_name "Rnf38"; transcript_type "protein_coding"; transcript_name "Rnf38-202"; exon_number 11; exon_id "ENSMUSE00000488423.6"; level 2; protein_id "ENSMUSP00000095702.3"; transcript_support_level "1"; mgi_id "MGI:1920719"; tag "basic"; tag "Ensembl_canonical"; tag "GENCODE_Primary"; tag "appris_principal_4"; tag "CCDS"; ccdsid "CCDS18122.1"; havana_gene "OTTMUSG00000006919.1"; havana_transcript "OTTMUST00000015974.1";
chr4	HAVANA	exon	44126210	44129656	0	-	.	gene_id "ENSMUSG00000035696.16"; transcript_id "ENSMUST00000098098.9"; gene_type "protein_coding"; gene_name "Rnf38"; transcript_type "protein_coding"; transcript_name "Rnf38-202"; exon_number 11; exon_id "ENSMUSE00000488423.6"; level 2; protein_id "ENSMUSP00000095702.3"; transcript_support_level "1"; mgi_id "MGI:1920719"; tag "basic"; tag "Ensembl_canonical"; tag "GENCODE_Primary"; tag "appris_principal_4"; tag "CCDS"; ccdsid "CCDS18122.1"; havana_gene "OTTMUSG00000006919.1"; havana_transcript "OTTMUST00000015974.1";
chr4	HAVANA	transcript	44126210	44167608	0	-	.	gene_id "ENSMUSG00000035696.16"; transcript_id "ENSMUST00000098098.9"; gene_type "protein_coding"; gene_name "Rnf38"; transcript_type "protein_coding"; transcript_name "Rnf38-202"; level 2; protein_id "ENSMUSP00000095702.3"; transcript_support_level "1"; mgi_id "MGI:1920719"; tag "basic"; tag "Ensembl_canonical"; tag "GENCODE_Primary"; tag "appris_principal_4"; tag "CCDS"; ccdsid "CCDS18122.1"; havana_gene "OTTMUSG00000006919.1"; havana_transcript "OTTMUST00000015974.1";
chr4	HAVANA	gene	44126210	44233789	0	-	.	gene_id "ENSMUSG00000035696.16"; gene_type "protein_coding"; gene_name "Rnf38"; level 2; mgi_id "MGI:1920719"; tag "ncRNA_host"; havana_gene "OTTMUSG00000006919.1";
chr4	HAVANA	UTR	44126215	44129596	0	-	.	gene_id "ENSMUSG00000035696.16"; transcript_id "ENSMUST00000102934.9"; gene_type "protein_coding"; gene_name "Rnf38"; transcript_type "protein_coding"; transcript_name "Rnf38-203"; exon_number 12; exon_id "ENSMUSE00000632785.2"; level 2; protein_id "ENSMUSP00000099998.3"; transcript_support_level "5"; mgi_id "MGI:1920719"; tag "basic"; tag "appris_alternative_1"; tag "CCDS"; ccdsid "CCDS18123.1"; havana_gene "OTTMUSG00000006919.1"; havana_transcript "OTTMUST00000015977.1";
chr4	HAVANA	UTR	44126215	44129596	0	-	.	gene_id "ENSMUSG00000035696.16"; transcript_id "ENSMUST00000045793.15"; gene_type "protein_coding"; gene_name "Rnf38"; transcript_type "protein_coding"; transcript_name "Rnf38-201"; exon_number 12; exon_id "ENSMUSE00000632785.2"; level 2; protein_id "ENSMUSP00000038477.9"; transcript_support_level "1"; mgi_id "MGI:1920719"; tag "basic"; tag "appris_alternative_1"; tag "CCDS"; ccdsid "CCDS18123.1"; havana_gene "OTTMUSG00000006919.1"; havana_transcript "OTTMUST00000076166.1";
chr4	HAVANA	exon	44126215	44129656	0	-	.	gene_id "ENSMUSG00000035696.16"; transcript_id "ENSMUST00000102934.9"; gene_type "protein_coding"; gene_name "Rnf38"; transcript_type "protein_coding"; transcript_name "Rnf38-203"; exon_number 12; exon_id "ENSMUSE00000632785.2"; level 2; protein_id "ENSMUSP00000099998.3"; transcript_support_level "5"; mgi_id "MGI:1920719"; tag "basic"; tag "appris_alternative_1"; tag "CCDS"; ccdsid "CCDS18123.1"; havana_gene "OTTMUSG00000006919.1"; havana_transcript "OTTMUST00000015977.1";
chr4	HAVANA	exon	44126215	44129656	0	-	.	gene_id "ENSMUSG00000035696.16"; transcript_id "ENSMUST00000045793.15"; gene_type "protein_coding"; gene_name "Rnf38"; transcript_type "protein_coding"; transcript_name "Rnf38-201"; exon_number 12; exon_id "ENSMUSE00000632785.2"; level 2; protein_id "ENSMUSP00000038477.9"; transcript_support_level "1"; mgi_id "MGI:1920719"; tag "basic"; tag "appris_alternative_1"; tag "CCDS"; ccdsid "CCDS18123.1"; havana_gene "OTTMUSG00000006919.1"; havana_transcript "OTTMUST00000076166.1";
chr4	HAVANA	transcript	44126215	44167951	0	-	.	gene_id "ENSMUSG00000035696.16"; transcript_id "ENSMUST00000102934.9"; gene_type "protein_coding"; gene_name "Rnf38"; transcript_type "protein_coding"; transcript_name "Rnf38-203"; level 2; protein_id "ENSMUSP00000099998.3"; transcript_support_level "5"; mgi_id "MGI:1920719"; tag "basic"; tag "appris_alternative_1"; tag "CCDS"; ccdsid "CCDS18123.1"; havana_gene "OTTMUSG00000006919.1"; havana_transcript "OTTMUST00000015977.1";
chr4	HAVANA	transcript	44126215	44168339	0	-	.	gene_id "ENSMUSG00000035696.16"; transcript_id "ENSMUST00000045793.15"; gene_type "protein_coding"; gene_name "Rnf38"; transcript_type "protein_coding"; transcript_name "Rnf38-201"; level 2; protein_id "ENSMUSP00000038477.9"; transcript_support_level "1"; mgi_id "MGI:1920719"; tag "basic"; tag "appris_alternative_1"; tag "CCDS"; ccdsid "CCDS18123.1"; havana_gene "OTTMUSG00000006919.1"; havana_transcript "OTTMUST00000076166.1";
chr4	HAVANA	UTR	44129420	44129596	0	-	.	gene_id "ENSMUSG00000035696.16"; transcript_id "ENSMUST00000107836.8"; gene_type "protein_coding"; gene_name "Rnf38"; transcript_type "protein_coding"; transcript_name "Rnf38-204"; exon_number 12; exon_id "ENSMUSE00000674570.2"; level 2; protein_id "ENSMUSP00000103467.2"; transcript_support_level "5"; mgi_id "MGI:1920719"; tag "basic"; tag "appris_alternative_1"; tag "CCDS"; ccdsid "CCDS18123.1"; havana_gene "OTTMUSG00000006919.1"; havana_transcript "OTTMUST00000015976.1";
chr4	HAVANA	exon	44129420	44129656	0	-	.	gene_id "ENSMUSG00000035696.16"; transcript_id "ENSMUST00000107836.8"; gene_type "protein_coding"; gene_name "Rnf38"; transcript_type "protein_coding"; transcript_name "Rnf38-204"; exon_number 12; exon_id "ENSMUSE00000674570.2"; level 2; protein_id "ENSMUSP00000103467.2"; transcript_support_level "5"; mgi_id "MGI:1920719"; tag "basic"; tag "appris_alternative_1"; tag "CCDS"; ccdsid "CCDS18123.1"; havana_gene "OTTMUSG00000006919.1"; havana_transcript "OTTMUST00000015976.1";
chr4	HAVANA	transcript	44129420	44158943	0	-	.	gene_id "ENSMUSG00000035696.16"; transcript_id "ENSMUST00000107836.8"; gene_type "protein_coding"; gene_name "Rnf38"; transcript_type "protein_coding"; transcript_name "Rnf38-204"; level 2; protein_id "ENSMUSP00000103467.2"; transcript_support_level "5"; mgi_id "MGI:1920719"; tag "basic"; tag "appris_alternative_1"; tag "CCDS"; ccdsid "CCDS18123.1"; havana_gene "OTTMUSG00000006919.1"; havana_transcript "OTTMUST00000015976.1";
chr4	HAVANA	exon	44129424	44129656	0	-	.	gene_id "ENSMUSG00000035696.16"; transcript_id "ENSMUST00000136730.8"; gene_type "protein_coding"; gene_name "Rnf38"; transcript_type "nonsense_mediated_decay"; transcript_name "Rnf38-208"; exon_number 10; exon_id "ENSMUSE00000804423.2"; level 2; protein_id "ENSMUSP00000116642.2"; transcript_support_level "1"; mgi_id "MGI:1920719"; havana_gene "OTTMUSG00000006919.1"; havana_transcript "OTTMUST00000015973.1";
chr4	HAVANA	UTR	44129424	44129656	0	-	.	gene_id "ENSMUSG00000035696.16"; transcript_id "ENSMUST00000136730.8"; gene_type "protein_coding"; gene_name "Rnf38"; transcript_type "nonsense_mediated_decay"; transcript_name "Rnf38-208"; exon_number 10; exon_id "ENSMUSE00000804423.2"; level 2; protein_id "ENSMUSP00000116642.2"; transcript_support_level "1"; mgi_id "MGI:1920719"; havana_gene "OTTMUSG00000006919.1"; havana_transcript "OTTMUST00000015973.1";
chr4	ENSEMBL_gcm37	exon	44129424	44129656	5.07568823245865	-	.	gene_id "ENSMUSG00000035696.16"; transcript_id "ENSMUSG00000035696.16_tx_11"; exon_id "chr4_44129424_44129656_-"; exonnum "13"; txlen "2021";
chr4	HAVANA	transcript	44129424	44167648	0	-	.	gene_id "ENSMUSG00000035696.16"; transcript_id "ENSMUST00000136730.8"; gene_type "protein_coding"; gene_name "Rnf38"; transcript_type "nonsense_mediated_decay"; transcript_name "Rnf38-208"; level 2; protein_id "ENSMUSP00000116642.2"; transcript_support_level "1"; mgi_id "MGI:1920719"; havana_gene "OTTMUSG00000006919.1"; havana_transcript "OTTMUST00000015973.1";
chr4	HAVANA	exon	44129506	44129656	0	-	.	gene_id "ENSMUSG00000035696.16"; transcript_id "ENSMUST00000148869.8"; gene_type "protein_coding"; gene_name "Rnf38"; transcript_type "protein_coding_CDS_not_defined"; transcript_name "Rnf38-214"; exon_number 6; exon_id "ENSMUSE00000799501.2"; level 2; transcript_support_level "2"; mgi_id "MGI:1920719"; tag "mRNA_start_NF"; tag "mRNA_end_NF"; havana_gene "OTTMUSG00000006919.1"; havana_transcript "OTTMUST00000016036.1";
chr4	HAVANA	transcript	44129506	44138952	0	-	.	gene_id "ENSMUSG00000035696.16"; transcript_id "ENSMUST00000148869.8"; gene_type "protein_coding"; gene_name "Rnf38"; transcript_type "protein_coding_CDS_not_defined"; transcript_name "Rnf38-214"; level 2; transcript_support_level "2"; mgi_id "MGI:1920719"; tag "mRNA_start_NF"; tag "mRNA_end_NF"; havana_gene "OTTMUSG00000006919.1"; havana_transcript "OTTMUST00000016036.1";
chr4	HAVANA	exon	44129508	44129656	0	-	.	gene_id "ENSMUSG00000035696.16"; transcript_id "ENSMUST00000145378.2"; gene_type "protein_coding"; gene_name "Rnf38"; transcript_type "protein_coding_CDS_not_defined"; transcript_name "Rnf38-211"; exon_number 7; exon_id "ENSMUSE00000740128.2"; level 2; transcript_support_level "2"; mgi_id "MGI:1920719"; tag "mRNA_end_NF"; havana_gene "OTTMUSG00000006919.1"; havana_transcript "OTTMUST00000015998.1";
chr4	HAVANA	transcript	44129508	44139586	0	-	.	gene_id "ENSMUSG00000035696.16"; transcript_id "ENSMUST00000145378.2"; gene_type "protein_coding"; gene_name "Rnf38"; transcript_type "protein_coding_CDS_not_defined"; transcript_name "Rnf38-211"; level 2; transcript_support_level "2"; mgi_id "MGI:1920719"; tag "mRNA_end_NF"; havana_gene "OTTMUSG00000006919.1"; havana_transcript "OTTMUST00000015998.1";
chr4	HAVANA	stop_codon	44129594	44129596	0	-	0	gene_id "ENSMUSG00000035696.16"; transcript_id "ENSMUST00000098098.9"; gene_type "protein_coding"; gene_name "Rnf38"; transcript_type "protein_coding"; transcript_name "Rnf38-202"; exon_number 11; exon_id "ENSMUSE00000488423.6"; level 2; protein_id "ENSMUSP00000095702.3"; transcript_support_level "1"; mgi_id "MGI:1920719"; tag "basic"; tag "Ensembl_canonical"; tag "GENCODE_Primary"; tag "appris_principal_4"; tag "CCDS"; ccdsid "CCDS18122.1"; havana_gene "OTTMUSG00000006919.1"; havana_transcript "OTTMUST00000015974.1";
chr4	HAVANA	stop_codon	44129594	44129596	0	-	0	gene_id "ENSMUSG00000035696.16"; transcript_id "ENSMUST00000102934.9"; gene_type "protein_coding"; gene_name "Rnf38"; transcript_type "protein_coding"; transcript_name "Rnf38-203"; exon_number 12; exon_id "ENSMUSE00000632785.2"; level 2; protein_id "ENSMUSP00000099998.3"; transcript_support_level "5"; mgi_id "MGI:1920719"; tag "basic"; tag "appris_alternative_1"; tag "CCDS"; ccdsid "CCDS18123.1"; havana_gene "OTTMUSG00000006919.1"; havana_transcript "OTTMUST00000015977.1";
chr4	HAVANA	stop_codon	44129594	44129596	0	-	0	gene_id "ENSMUSG00000035696.16"; transcript_id "ENSMUST00000045793.15"; gene_type "protein_coding"; gene_name "Rnf38"; transcript_type "protein_coding"; transcript_name "Rnf38-201"; exon_number 12; exon_id "ENSMUSE00000632785.2"; level 2; protein_id "ENSMUSP00000038477.9"; transcript_support_level "1"; mgi_id "MGI:1920719"; tag "basic"; tag "appris_alternative_1"; tag "CCDS"; ccdsid "CCDS18123.1"; havana_gene "OTTMUSG00000006919.1"; havana_transcript "OTTMUST00000076166.1";
chr4	HAVANA	stop_codon	44129594	44129596	0	-	0	gene_id "ENSMUSG00000035696.16"; transcript_id "ENSMUST00000107836.8"; gene_type "protein_coding"; gene_name "Rnf38"; transcript_type "protein_coding"; transcript_name "Rnf38-204"; exon_number 12; exon_id "ENSMUSE00000674570.2"; level 2; protein_id "ENSMUSP00000103467.2"; transcript_support_level "5"; mgi_id "MGI:1920719"; tag "basic"; tag "appris_alternative_1"; tag "CCDS"; ccdsid "CCDS18123.1"; havana_gene "OTTMUSG00000006919.1"; havana_transcript "OTTMUST00000015976.1";
chr4	HAVANA	CDS	44129597	44129656	0	-	0	gene_id "ENSMUSG00000035696.16"; transcript_id "ENSMUST00000098098.9"; gene_type "protein_coding"; gene_name "Rnf38"; transcript_type "protein_coding"; transcript_name "Rnf38-202"; exon_number 11; exon_id "ENSMUSE00000488423.6"; level 2; protein_id "ENSMUSP00000095702.3"; transcript_support_level "1"; mgi_id "MGI:1920719"; tag "basic"; tag "Ensembl_canonical"; tag "GENCODE_Primary"; tag "appris_principal_4"; tag "CCDS"; ccdsid "CCDS18122.1"; havana_gene "OTTMUSG00000006919.1"; havana_transcript "OTTMUST00000015974.1";
chr4	HAVANA	CDS	44129597	44129656	0	-	0	gene_id "ENSMUSG00000035696.16"; transcript_id "ENSMUST00000102934.9"; gene_type "protein_coding"; gene_name "Rnf38"; transcript_type "protein_coding"; transcript_name "Rnf38-203"; exon_number 12; exon_id "ENSMUSE00000632785.2"; level 2; protein_id "ENSMUSP00000099998.3"; transcript_support_level "5"; mgi_id "MGI:1920719"; tag "basic"; tag "appris_alternative_1"; tag "CCDS"; ccdsid "CCDS18123.1"; havana_gene "OTTMUSG00000006919.1"; havana_transcript "OTTMUST00000015977.1";
chr4	HAVANA	CDS	44129597	44129656	0	-	0	gene_id "ENSMUSG00000035696.16"; transcript_id "ENSMUST00000045793.15"; gene_type "protein_coding"; gene_name "Rnf38"; transcript_type "protein_coding"; transcript_name "Rnf38-201"; exon_number 12; exon_id "ENSMUSE00000632785.2"; level 2; protein_id "ENSMUSP00000038477.9"; transcript_support_level "1"; mgi_id "MGI:1920719"; tag "basic"; tag "appris_alternative_1"; tag "CCDS"; ccdsid "CCDS18123.1"; havana_gene "OTTMUSG00000006919.1"; havana_transcript "OTTMUST00000076166.1";
chr4	HAVANA	CDS	44129597	44129656	0	-	0	gene_id "ENSMUSG00000035696.16"; transcript_id "ENSMUST00000107836.8"; gene_type "protein_coding"; gene_name "Rnf38"; transcript_type "protein_coding"; transcript_name "Rnf38-204"; exon_number 12; exon_id "ENSMUSE00000674570.2"; level 2; protein_id "ENSMUSP00000103467.2"; transcript_support_level "5"; mgi_id "MGI:1920719"; tag "basic"; tag "appris_alternative_1"; tag "CCDS"; ccdsid "CCDS18123.1"; havana_gene "OTTMUSG00000006919.1"; havana_transcript "OTTMUST00000015976.1";
chr4	HAVANA	UTR	44131544	44131625	0	-	.	gene_id "ENSMUSG00000035696.16"; transcript_id "ENSMUST00000136730.8"; gene_type "protein_coding"; gene_name "Rnf38"; transcript_type "nonsense_mediated_decay"; transcript_name "Rnf38-208"; exon_number 9; exon_id "ENSMUSE00001273096.2"; level 2; protein_id "ENSMUSP00000116642.2"; transcript_support_level "1"; mgi_id "MGI:1920719"; havana_gene "OTTMUSG00000006919.1"; havana_transcript "OTTMUST00000015973.1";
chr4	HAVANA	exon	44131544	44131643	0	-	.	gene_id "ENSMUSG00000035696.16"; transcript_id "ENSMUST00000098098.9"; gene_type "protein_coding"; gene_name "Rnf38"; transcript_type "protein_coding"; transcript_name "Rnf38-202"; exon_number 10; exon_id "ENSMUSE00001287527.2"; level 2; protein_id "ENSMUSP00000095702.3"; transcript_support_level "1"; mgi_id "MGI:1920719"; tag "basic"; tag "Ensembl_canonical"; tag "GENCODE_Primary"; tag "appris_principal_4"; tag "CCDS"; ccdsid "CCDS18122.1"; havana_gene "OTTMUSG00000006919.1"; havana_transcript "OTTMUST00000015974.1";
chr4	HAVANA	CDS	44131544	44131643	0	-	1	gene_id "ENSMUSG00000035696.16"; transcript_id "ENSMUST00000098098.9"; gene_type "protein_coding"; gene_name "Rnf38"; transcript_type "protein_coding"; transcript_name "Rnf38-202"; exon_number 10; exon_id "ENSMUSE00001287527.2"; level 2; protein_id "ENSMUSP00000095702.3"; transcript_support_level "1"; mgi_id "MGI:1920719"; tag "basic"; tag "Ensembl_canonical"; tag "GENCODE_Primary"; tag "appris_principal_4"; tag "CCDS"; ccdsid "CCDS18122.1"; havana_gene "OTTMUSG00000006919.1"; havana_transcript "OTTMUST00000015974.1";
chr4	HAVANA	exon	44131544	44131643	0	-	.	gene_id "ENSMUSG00000035696.16"; transcript_id "ENSMUST00000102934.9"; gene_type "protein_coding"; gene_name "Rnf38"; transcript_type "protein_coding"; transcript_name "Rnf38-203"; exon_number 11; exon_id "ENSMUSE00001287527.2"; level 2; protein_id "ENSMUSP00000099998.3"; transcript_support_level "5"; mgi_id "MGI:1920719"; tag "basic"; tag "appris_alternative_1"; tag "CCDS"; ccdsid "CCDS18123.1"; havana_gene "OTTMUSG00000006919.1"; havana_transcript "OTTMUST00000015977.1";
chr4	HAVANA	CDS	44131544	44131643	0	-	1	gene_id "ENSMUSG00000035696.16"; transcript_id "ENSMUST00000102934.9"; gene_type "protein_coding"; gene_name "Rnf38"; transcript_type "protein_coding"; transcript_name "Rnf38-203"; exon_number 11; exon_id "ENSMUSE00001287527.2"; level 2; protein_id "ENSMUSP00000099998.3"; transcript_support_level "5"; mgi_id "MGI:1920719"; tag "basic"; tag "appris_alternative_1"; tag "CCDS"; ccdsid "CCDS18123.1"; havana_gene "OTTMUSG00000006919.1"; havana_transcript "OTTMUST00000015977.1";
chr4	HAVANA	exon	44131544	44131643	0	-	.	gene_id "ENSMUSG00000035696.16"; transcript_id "ENSMUST00000045793.15"; gene_type "protein_coding"; gene_name "Rnf38"; transcript_type "protein_coding"; transcript_name "Rnf38-201"; exon_number 11; exon_id "ENSMUSE00001287527.2"; level 2; protein_id "ENSMUSP00000038477.9"; transcript_support_level "1"; mgi_id "MGI:1920719"; tag "basic"; tag "appris_alternative_1"; tag "CCDS"; ccdsid "CCDS18123.1"; havana_gene "OTTMUSG00000006919.1"; havana_transcript "OTTMUST00000076166.1";
chr4	HAVANA	CDS	44131544	44131643	0	-	1	gene_id "ENSMUSG00000035696.16"; transcript_id "ENSMUST00000045793.15"; gene_type "protein_coding"; gene_name "Rnf38"; transcript_type "protein_coding"; transcript_name "Rnf38-201"; exon_number 11; exon_id "ENSMUSE00001287527.2"; level 2; protein_id "ENSMUSP00000038477.9"; transcript_support_level "1"; mgi_id "MGI:1920719"; tag "basic"; tag "appris_alternative_1"; tag "CCDS"; ccdsid "CCDS18123.1"; havana_gene "OTTMUSG00000006919.1"; havana_transcript "OTTMUST00000076166.1";
chr4	HAVANA	exon	44131544	44131643	0	-	.	gene_id "ENSMUSG00000035696.16"; transcript_id "ENSMUST00000107836.8"; gene_type "protein_coding"; gene_name "Rnf38"; transcript_type "protein_coding"; transcript_name "Rnf38-204"; exon_number 11; exon_id "ENSMUSE00001287527.2"; level 2; protein_id "ENSMUSP00000103467.2"; transcript_support_level "5"; mgi_id "MGI:1920719"; tag "basic"; tag "appris_alternative_1"; tag "CCDS"; ccdsid "CCDS18123.1"; havana_gene "OTTMUSG00000006919.1"; havana_transcript "OTTMUST00000015976.1";
chr4	HAVANA	CDS	44131544	44131643	0	-	1	gene_id "ENSMUSG00000035696.16"; transcript_id "ENSMUST00000107836.8"; gene_type "protein_coding"; gene_name "Rnf38"; transcript_type "protein_coding"; transcript_name "Rnf38-204"; exon_number 11; exon_id "ENSMUSE00001287527.2"; level 2; protein_id "ENSMUSP00000103467.2"; transcript_support_level "5"; mgi_id "MGI:1920719"; tag "basic"; tag "appris_alternative_1"; tag "CCDS"; ccdsid "CCDS18123.1"; havana_gene "OTTMUSG00000006919.1"; havana_transcript "OTTMUST00000015976.1";
chr4	HAVANA	exon	44131544	44131643	0	-	.	gene_id "ENSMUSG00000035696.16"; transcript_id "ENSMUST00000136730.8"; gene_type "protein_coding"; gene_name "Rnf38"; transcript_type "nonsense_mediated_decay"; transcript_name "Rnf38-208"; exon_number 9; exon_id "ENSMUSE00001273096.2"; level 2; protein_id "ENSMUSP00000116642.2"; transcript_support_level "1"; mgi_id "MGI:1920719"; havana_gene "OTTMUSG00000006919.1"; havana_transcript "OTTMUST00000015973.1";
chr4	HAVANA	exon	44131544	44131643	0	-	.	gene_id "ENSMUSG00000035696.16"; transcript_id "ENSMUST00000148869.8"; gene_type "protein_coding"; gene_name "Rnf38"; transcript_type "protein_coding_CDS_not_defined"; transcript_name "Rnf38-214"; exon_number 5; exon_id "ENSMUSE00001218340.2"; level 2; transcript_support_level "2"; mgi_id "MGI:1920719"; tag "mRNA_start_NF"; tag "mRNA_end_NF"; havana_gene "OTTMUSG00000006919.1"; havana_transcript "OTTMUST00000016036.1";
chr4	HAVANA	exon	44131544	44131643	0	-	.	gene_id "ENSMUSG00000035696.16"; transcript_id "ENSMUST00000145378.2"; gene_type "protein_coding"; gene_name "Rnf38"; transcript_type "protein_coding_CDS_not_defined"; transcript_name "Rnf38-211"; exon_number 6; exon_id "ENSMUSE00001218340.2"; level 2; transcript_support_level "2"; mgi_id "MGI:1920719"; tag "mRNA_end_NF"; havana_gene "OTTMUSG00000006919.1"; havana_transcript "OTTMUST00000015998.1";
chr4	ENSEMBL_gcm37	exon	44131544	44131643	5.07568823245865	-	.	gene_id "ENSMUSG00000035696.16"; transcript_id "ENSMUSG00000035696.16_tx_11"; exon_id "chr4_44131544_44131643_-"; exonnum "12"; txlen "2021";
chr4	HAVANA	stop_codon	44131623	44131625	0	-	0	gene_id "ENSMUSG00000035696.16"; transcript_id "ENSMUST00000136730.8"; gene_type "protein_coding"; gene_name "Rnf38"; transcript_type "nonsense_mediated_decay"; transcript_name "Rnf38-208"; exon_number 9; exon_id "ENSMUSE00001273096.2"; level 2; protein_id "ENSMUSP00000116642.2"; transcript_support_level "1"; mgi_id "MGI:1920719"; havana_gene "OTTMUSG00000006919.1"; havana_transcript "OTTMUST00000015973.1";
chr4	HAVANA	CDS	44131626	44131643	0	-	0	gene_id "ENSMUSG00000035696.16"; transcript_id "ENSMUST00000136730.8"; gene_type "protein_coding"; gene_name "Rnf38"; transcript_type "nonsense_mediated_decay"; transcript_name "Rnf38-208"; exon_number 9; exon_id "ENSMUSE00001273096.2"; level 2; protein_id "ENSMUSP00000116642.2"; transcript_support_level "1"; mgi_id "MGI:1920719"; havana_gene "OTTMUSG00000006919.1"; havana_transcript "OTTMUST00000015973.1";
chr4	HAVANA	exon	44133640	44133761	0	-	.	gene_id "ENSMUSG00000035696.16"; transcript_id "ENSMUST00000098098.9"; gene_type "protein_coding"; gene_name "Rnf38"; transcript_type "protein_coding"; transcript_name "Rnf38-202"; exon_number 9; exon_id "ENSMUSE00001232360.2"; level 2; protein_id "ENSMUSP00000095702.3"; transcript_support_level "1"; mgi_id "MGI:1920719"; tag "basic"; tag "Ensembl_canonical"; tag "GENCODE_Primary"; tag "appris_principal_4"; tag "CCDS"; ccdsid "CCDS18122.1"; havana_gene "OTTMUSG00000006919.1"; havana_transcript "OTTMUST00000015974.1";
chr4	HAVANA	CDS	44133640	44133761	0	-	0	gene_id "ENSMUSG00000035696.16"; transcript_id "ENSMUST00000098098.9"; gene_type "protein_coding"; gene_name "Rnf38"; transcript_type "protein_coding"; transcript_name "Rnf38-202"; exon_number 9; exon_id "ENSMUSE00001232360.2"; level 2; protein_id "ENSMUSP00000095702.3"; transcript_support_level "1"; mgi_id "MGI:1920719"; tag "basic"; tag "Ensembl_canonical"; tag "GENCODE_Primary"; tag "appris_principal_4"; tag "CCDS"; ccdsid "CCDS18122.1"; havana_gene "OTTMUSG00000006919.1"; havana_transcript "OTTMUST00000015974.1";
chr4	HAVANA	exon	44133640	44133761	0	-	.	gene_id "ENSMUSG00000035696.16"; transcript_id "ENSMUST00000102934.9"; gene_type "protein_coding"; gene_name "Rnf38"; transcript_type "protein_coding"; transcript_name "Rnf38-203"; exon_number 10; exon_id "ENSMUSE00001232360.2"; level 2; protein_id "ENSMUSP00000099998.3"; transcript_support_level "5"; mgi_id "MGI:1920719"; tag "basic"; tag "appris_alternative_1"; tag "CCDS"; ccdsid "CCDS18123.1"; havana_gene "OTTMUSG00000006919.1"; havana_transcript "OTTMUST00000015977.1";
chr4	HAVANA	CDS	44133640	44133761	0	-	0	gene_id "ENSMUSG00000035696.16"; transcript_id "ENSMUST00000102934.9"; gene_type "protein_coding"; gene_name "Rnf38"; transcript_type "protein_coding"; transcript_name "Rnf38-203"; exon_number 10; exon_id "ENSMUSE00001232360.2"; level 2; protein_id "ENSMUSP00000099998.3"; transcript_support_level "5"; mgi_id "MGI:1920719"; tag "basic"; tag "appris_alternative_1"; tag "CCDS"; ccdsid "CCDS18123.1"; havana_gene "OTTMUSG00000006919.1"; havana_transcript "OTTMUST00000015977.1";
chr4	HAVANA	exon	44133640	44133761	0	-	.	gene_id "ENSMUSG00000035696.16"; transcript_id "ENSMUST00000045793.15"; gene_type "protein_coding"; gene_name "Rnf38"; transcript_type "protein_coding"; transcript_name "Rnf38-201"; exon_number 10; exon_id "ENSMUSE00001232360.2"; level 2; protein_id "ENSMUSP00000038477.9"; transcript_support_level "1"; mgi_id "MGI:1920719"; tag "basic"; tag "appris_alternative_1"; tag "CCDS"; ccdsid "CCDS18123.1"; havana_gene "OTTMUSG00000006919.1"; havana_transcript "OTTMUST00000076166.1";
chr4	HAVANA	CDS	44133640	44133761	0	-	0	gene_id "ENSMUSG00000035696.16"; transcript_id "ENSMUST00000045793.15"; gene_type "protein_coding"; gene_name "Rnf38"; transcript_type "protein_coding"; transcript_name "Rnf38-201"; exon_number 10; exon_id "ENSMUSE00001232360.2"; level 2; protein_id "ENSMUSP00000038477.9"; transcript_support_level "1"; mgi_id "MGI:1920719"; tag "basic"; tag "appris_alternative_1"; tag "CCDS"; ccdsid "CCDS18123.1"; havana_gene "OTTMUSG00000006919.1"; havana_transcript "OTTMUST00000076166.1";
chr4	HAVANA	exon	44133640	44133761	0	-	.	gene_id "ENSMUSG00000035696.16"; transcript_id "ENSMUST00000107836.8"; gene_type "protein_coding"; gene_name "Rnf38"; transcript_type "protein_coding"; transcript_name "Rnf38-204"; exon_number 10; exon_id "ENSMUSE00001232360.2"; level 2; protein_id "ENSMUSP00000103467.2"; transcript_support_level "5"; mgi_id "MGI:1920719"; tag "basic"; tag "appris_alternative_1"; tag "CCDS"; ccdsid "CCDS18123.1"; havana_gene "OTTMUSG00000006919.1"; havana_transcript "OTTMUST00000015976.1";
chr4	HAVANA	CDS	44133640	44133761	0	-	0	gene_id "ENSMUSG00000035696.16"; transcript_id "ENSMUST00000107836.8"; gene_type "protein_coding"; gene_name "Rnf38"; transcript_type "protein_coding"; transcript_name "Rnf38-204"; exon_number 10; exon_id "ENSMUSE00001232360.2"; level 2; protein_id "ENSMUSP00000103467.2"; transcript_support_level "5"; mgi_id "MGI:1920719"; tag "basic"; tag "appris_alternative_1"; tag "CCDS"; ccdsid "CCDS18123.1"; havana_gene "OTTMUSG00000006919.1"; havana_transcript "OTTMUST00000015976.1";
chr4	HAVANA	exon	44133640	44133761	0	-	.	gene_id "ENSMUSG00000035696.16"; transcript_id "ENSMUST00000148869.8"; gene_type "protein_coding"; gene_name "Rnf38"; transcript_type "protein_coding_CDS_not_defined"; transcript_name "Rnf38-214"; exon_number 4; exon_id "ENSMUSE00001277868.2"; level 2; transcript_support_level "2"; mgi_id "MGI:1920719"; tag "mRNA_start_NF"; tag "mRNA_end_NF"; havana_gene "OTTMUSG00000006919.1"; havana_transcript "OTTMUST00000016036.1";
chr4	HAVANA	exon	44133640	44133761	0	-	.	gene_id "ENSMUSG00000035696.16"; transcript_id "ENSMUST00000145378.2"; gene_type "protein_coding"; gene_name "Rnf38"; transcript_type "protein_coding_CDS_not_defined"; transcript_name "Rnf38-211"; exon_number 5; exon_id "ENSMUSE00001277868.2"; level 2; transcript_support_level "2"; mgi_id "MGI:1920719"; tag "mRNA_end_NF"; havana_gene "OTTMUSG00000006919.1"; havana_transcript "OTTMUST00000015998.1";
chr4	ENSEMBL_gcm37	exon	44133640	44133761	5.07568823245865	-	.	gene_id "ENSMUSG00000035696.16"; transcript_id "ENSMUSG00000035696.16_tx_11"; exon_id "chr4_44133640_44133761_-"; exonnum "11"; txlen "2021";
chr4	HAVANA	exon	44134890	44134974	0	-	.	gene_id "ENSMUSG00000035696.16"; transcript_id "ENSMUST00000098098.9"; gene_type "protein_coding"; gene_name "Rnf38"; transcript_type "protein_coding"; transcript_name "Rnf38-202"; exon_number 8; exon_id "ENSMUSE00001277941.2"; level 2; protein_id "ENSMUSP00000095702.3"; transcript_support_level "1"; mgi_id "MGI:1920719"; tag "basic"; tag "Ensembl_canonical"; tag "GENCODE_Primary"; tag "appris_principal_4"; tag "CCDS"; ccdsid "CCDS18122.1"; havana_gene "OTTMUSG00000006919.1"; havana_transcript "OTTMUST00000015974.1";
chr4	HAVANA	CDS	44134890	44134974	0	-	1	gene_id "ENSMUSG00000035696.16"; transcript_id "ENSMUST00000098098.9"; gene_type "protein_coding"; gene_name "Rnf38"; transcript_type "protein_coding"; transcript_name "Rnf38-202"; exon_number 8; exon_id "ENSMUSE00001277941.2"; level 2; protein_id "ENSMUSP00000095702.3"; transcript_support_level "1"; mgi_id "MGI:1920719"; tag "basic"; tag "Ensembl_canonical"; tag "GENCODE_Primary"; tag "appris_principal_4"; tag "CCDS"; ccdsid "CCDS18122.1"; havana_gene "OTTMUSG00000006919.1"; havana_transcript "OTTMUST00000015974.1";
chr4	HAVANA	exon	44134890	44134974	0	-	.	gene_id "ENSMUSG00000035696.16"; transcript_id "ENSMUST00000102934.9"; gene_type "protein_coding"; gene_name "Rnf38"; transcript_type "protein_coding"; transcript_name "Rnf38-203"; exon_number 9; exon_id "ENSMUSE00001277941.2"; level 2; protein_id "ENSMUSP00000099998.3"; transcript_support_level "5"; mgi_id "MGI:1920719"; tag "basic"; tag "appris_alternative_1"; tag "CCDS"; ccdsid "CCDS18123.1"; havana_gene "OTTMUSG00000006919.1"; havana_transcript "OTTMUST00000015977.1";
chr4	HAVANA	CDS	44134890	44134974	0	-	1	gene_id "ENSMUSG00000035696.16"; transcript_id "ENSMUST00000102934.9"; gene_type "protein_coding"; gene_name "Rnf38"; transcript_type "protein_coding"; transcript_name "Rnf38-203"; exon_number 9; exon_id "ENSMUSE00001277941.2"; level 2; protein_id "ENSMUSP00000099998.3"; transcript_support_level "5"; mgi_id "MGI:1920719"; tag "basic"; tag "appris_alternative_1"; tag "CCDS"; ccdsid "CCDS18123.1"; havana_gene "OTTMUSG00000006919.1"; havana_transcript "OTTMUST00000015977.1";
chr4	HAVANA	exon	44134890	44134974	0	-	.	gene_id "ENSMUSG00000035696.16"; transcript_id "ENSMUST00000045793.15"; gene_type "protein_coding"; gene_name "Rnf38"; transcript_type "protein_coding"; transcript_name "Rnf38-201"; exon_number 9; exon_id "ENSMUSE00001277941.2"; level 2; protein_id "ENSMUSP00000038477.9"; transcript_support_level "1"; mgi_id "MGI:1920719"; tag "basic"; tag "appris_alternative_1"; tag "CCDS"; ccdsid "CCDS18123.1"; havana_gene "OTTMUSG00000006919.1"; havana_transcript "OTTMUST00000076166.1";
chr4	HAVANA	CDS	44134890	44134974	0	-	1	gene_id "ENSMUSG00000035696.16"; transcript_id "ENSMUST00000045793.15"; gene_type "protein_coding"; gene_name "Rnf38"; transcript_type "protein_coding"; transcript_name "Rnf38-201"; exon_number 9; exon_id "ENSMUSE00001277941.2"; level 2; protein_id "ENSMUSP00000038477.9"; transcript_support_level "1"; mgi_id "MGI:1920719"; tag "basic"; tag "appris_alternative_1"; tag "CCDS"; ccdsid "CCDS18123.1"; havana_gene "OTTMUSG00000006919.1"; havana_transcript "OTTMUST00000076166.1";
chr4	HAVANA	exon	44134890	44134974	0	-	.	gene_id "ENSMUSG00000035696.16"; transcript_id "ENSMUST00000107836.8"; gene_type "protein_coding"; gene_name "Rnf38"; transcript_type "protein_coding"; transcript_name "Rnf38-204"; exon_number 9; exon_id "ENSMUSE00001277941.2"; level 2; protein_id "ENSMUSP00000103467.2"; transcript_support_level "5"; mgi_id "MGI:1920719"; tag "basic"; tag "appris_alternative_1"; tag "CCDS"; ccdsid "CCDS18123.1"; havana_gene "OTTMUSG00000006919.1"; havana_transcript "OTTMUST00000015976.1";
chr4	HAVANA	CDS	44134890	44134974	0	-	1	gene_id "ENSMUSG00000035696.16"; transcript_id "ENSMUST00000107836.8"; gene_type "protein_coding"; gene_name "Rnf38"; transcript_type "protein_coding"; transcript_name "Rnf38-204"; exon_number 9; exon_id "ENSMUSE00001277941.2"; level 2; protein_id "ENSMUSP00000103467.2"; transcript_support_level "5"; mgi_id "MGI:1920719"; tag "basic"; tag "appris_alternative_1"; tag "CCDS"; ccdsid "CCDS18123.1"; havana_gene "OTTMUSG00000006919.1"; havana_transcript "OTTMUST00000015976.1";
chr4	HAVANA	exon	44134890	44134974	0	-	.	gene_id "ENSMUSG00000035696.16"; transcript_id "ENSMUST00000136730.8"; gene_type "protein_coding"; gene_name "Rnf38"; transcript_type "nonsense_mediated_decay"; transcript_name "Rnf38-208"; exon_number 8; exon_id "ENSMUSE00001277941.2"; level 2; protein_id "ENSMUSP00000116642.2"; transcript_support_level "1"; mgi_id "MGI:1920719"; havana_gene "OTTMUSG00000006919.1"; havana_transcript "OTTMUST00000015973.1";
chr4	HAVANA	CDS	44134890	44134974	0	-	1	gene_id "ENSMUSG00000035696.16"; transcript_id "ENSMUST00000136730.8"; gene_type "protein_coding"; gene_name "Rnf38"; transcript_type "nonsense_mediated_decay"; transcript_name "Rnf38-208"; exon_number 8; exon_id "ENSMUSE00001277941.2"; level 2; protein_id "ENSMUSP00000116642.2"; transcript_support_level "1"; mgi_id "MGI:1920719"; havana_gene "OTTMUSG00000006919.1"; havana_transcript "OTTMUST00000015973.1";
chr4	HAVANA	exon	44134890	44134974	0	-	.	gene_id "ENSMUSG00000035696.16"; transcript_id "ENSMUST00000148869.8"; gene_type "protein_coding"; gene_name "Rnf38"; transcript_type "protein_coding_CDS_not_defined"; transcript_name "Rnf38-214"; exon_number 3; exon_id "ENSMUSE00001272578.2"; level 2; transcript_support_level "2"; mgi_id "MGI:1920719"; tag "mRNA_start_NF"; tag "mRNA_end_NF"; havana_gene "OTTMUSG00000006919.1"; havana_transcript "OTTMUST00000016036.1";
chr4	HAVANA	exon	44134890	44134974	0	-	.	gene_id "ENSMUSG00000035696.16"; transcript_id "ENSMUST00000145378.2"; gene_type "protein_coding"; gene_name "Rnf38"; transcript_type "protein_coding_CDS_not_defined"; transcript_name "Rnf38-211"; exon_number 4; exon_id "ENSMUSE00001272578.2"; level 2; transcript_support_level "2"; mgi_id "MGI:1920719"; tag "mRNA_end_NF"; havana_gene "OTTMUSG00000006919.1"; havana_transcript "OTTMUST00000015998.1";
chr4	ENSEMBL_gcm37	exon	44134890	44134974	5.07568823245865	-	.	gene_id "ENSMUSG00000035696.16"; transcript_id "ENSMUSG00000035696.16_tx_11"; exon_id "chr4_44134890_44134974_-"; exonnum "10"; txlen "2021";
chr4	HAVANA	exon	44137555	44137661	0	-	.	gene_id "ENSMUSG00000035696.16"; transcript_id "ENSMUST00000098098.9"; gene_type "protein_coding"; gene_name "Rnf38"; transcript_type "protein_coding"; transcript_name "Rnf38-202"; exon_number 7; exon_id "ENSMUSE00001275434.2"; level 2; protein_id "ENSMUSP00000095702.3"; transcript_support_level "1"; mgi_id "MGI:1920719"; tag "basic"; tag "Ensembl_canonical"; tag "GENCODE_Primary"; tag "appris_principal_4"; tag "CCDS"; ccdsid "CCDS18122.1"; havana_gene "OTTMUSG00000006919.1"; havana_transcript "OTTMUST00000015974.1";
chr4	HAVANA	CDS	44137555	44137661	0	-	0	gene_id "ENSMUSG00000035696.16"; transcript_id "ENSMUST00000098098.9"; gene_type "protein_coding"; gene_name "Rnf38"; transcript_type "protein_coding"; transcript_name "Rnf38-202"; exon_number 7; exon_id "ENSMUSE00001275434.2"; level 2; protein_id "ENSMUSP00000095702.3"; transcript_support_level "1"; mgi_id "MGI:1920719"; tag "basic"; tag "Ensembl_canonical"; tag "GENCODE_Primary"; tag "appris_principal_4"; tag "CCDS"; ccdsid "CCDS18122.1"; havana_gene "OTTMUSG00000006919.1"; havana_transcript "OTTMUST00000015974.1";
chr4	HAVANA	exon	44137555	44137661	0	-	.	gene_id "ENSMUSG00000035696.16"; transcript_id "ENSMUST00000102934.9"; gene_type "protein_coding"; gene_name "Rnf38"; transcript_type "protein_coding"; transcript_name "Rnf38-203"; exon_number 8; exon_id "ENSMUSE00001275434.2"; level 2; protein_id "ENSMUSP00000099998.3"; transcript_support_level "5"; mgi_id "MGI:1920719"; tag "basic"; tag "appris_alternative_1"; tag "CCDS"; ccdsid "CCDS18123.1"; havana_gene "OTTMUSG00000006919.1"; havana_transcript "OTTMUST00000015977.1";
chr4	HAVANA	CDS	44137555	44137661	0	-	0	gene_id "ENSMUSG00000035696.16"; transcript_id "ENSMUST00000102934.9"; gene_type "protein_coding"; gene_name "Rnf38"; transcript_type "protein_coding"; transcript_name "Rnf38-203"; exon_number 8; exon_id "ENSMUSE00001275434.2"; level 2; protein_id "ENSMUSP00000099998.3"; transcript_support_level "5"; mgi_id "MGI:1920719"; tag "basic"; tag "appris_alternative_1"; tag "CCDS"; ccdsid "CCDS18123.1"; havana_gene "OTTMUSG00000006919.1"; havana_transcript "OTTMUST00000015977.1";
chr4	HAVANA	exon	44137555	44137661	0	-	.	gene_id "ENSMUSG00000035696.16"; transcript_id "ENSMUST00000045793.15"; gene_type "protein_coding"; gene_name "Rnf38"; transcript_type "protein_coding"; transcript_name "Rnf38-201"; exon_number 8; exon_id "ENSMUSE00001275434.2"; level 2; protein_id "ENSMUSP00000038477.9"; transcript_support_level "1"; mgi_id "MGI:1920719"; tag "basic"; tag "appris_alternative_1"; tag "CCDS"; ccdsid "CCDS18123.1"; havana_gene "OTTMUSG00000006919.1"; havana_transcript "OTTMUST00000076166.1";
chr4	HAVANA	CDS	44137555	44137661	0	-	0	gene_id "ENSMUSG00000035696.16"; transcript_id "ENSMUST00000045793.15"; gene_type "protein_coding"; gene_name "Rnf38"; transcript_type "protein_coding"; transcript_name "Rnf38-201"; exon_number 8; exon_id "ENSMUSE00001275434.2"; level 2; protein_id "ENSMUSP00000038477.9"; transcript_support_level "1"; mgi_id "MGI:1920719"; tag "basic"; tag "appris_alternative_1"; tag "CCDS"; ccdsid "CCDS18123.1"; havana_gene "OTTMUSG00000006919.1"; havana_transcript "OTTMUST00000076166.1";
chr4	HAVANA	exon	44137555	44137661	0	-	.	gene_id "ENSMUSG00000035696.16"; transcript_id "ENSMUST00000107836.8"; gene_type "protein_coding"; gene_name "Rnf38"; transcript_type "protein_coding"; transcript_name "Rnf38-204"; exon_number 8; exon_id "ENSMUSE00001275434.2"; level 2; protein_id "ENSMUSP00000103467.2"; transcript_support_level "5"; mgi_id "MGI:1920719"; tag "basic"; tag "appris_alternative_1"; tag "CCDS"; ccdsid "CCDS18123.1"; havana_gene "OTTMUSG00000006919.1"; havana_transcript "OTTMUST00000015976.1";
chr4	HAVANA	CDS	44137555	44137661	0	-	0	gene_id "ENSMUSG00000035696.16"; transcript_id "ENSMUST00000107836.8"; gene_type "protein_coding"; gene_name "Rnf38"; transcript_type "protein_coding"; transcript_name "Rnf38-204"; exon_number 8; exon_id "ENSMUSE00001275434.2"; level 2; protein_id "ENSMUSP00000103467.2"; transcript_support_level "5"; mgi_id "MGI:1920719"; tag "basic"; tag "appris_alternative_1"; tag "CCDS"; ccdsid "CCDS18123.1"; havana_gene "OTTMUSG00000006919.1"; havana_transcript "OTTMUST00000015976.1";
chr4	HAVANA	exon	44137555	44137661	0	-	.	gene_id "ENSMUSG00000035696.16"; transcript_id "ENSMUST00000136730.8"; gene_type "protein_coding"; gene_name "Rnf38"; transcript_type "nonsense_mediated_decay"; transcript_name "Rnf38-208"; exon_number 7; exon_id "ENSMUSE00001275434.2"; level 2; protein_id "ENSMUSP00000116642.2"; transcript_support_level "1"; mgi_id "MGI:1920719"; havana_gene "OTTMUSG00000006919.1"; havana_transcript "OTTMUST00000015973.1";
chr4	HAVANA	CDS	44137555	44137661	0	-	0	gene_id "ENSMUSG00000035696.16"; transcript_id "ENSMUST00000136730.8"; gene_type "protein_coding"; gene_name "Rnf38"; transcript_type "nonsense_mediated_decay"; transcript_name "Rnf38-208"; exon_number 7; exon_id "ENSMUSE00001275434.2"; level 2; protein_id "ENSMUSP00000116642.2"; transcript_support_level "1"; mgi_id "MGI:1920719"; havana_gene "OTTMUSG00000006919.1"; havana_transcript "OTTMUST00000015973.1";
chr4	HAVANA	exon	44137555	44137661	0	-	.	gene_id "ENSMUSG00000035696.16"; transcript_id "ENSMUST00000148869.8"; gene_type "protein_coding"; gene_name "Rnf38"; transcript_type "protein_coding_CDS_not_defined"; transcript_name "Rnf38-214"; exon_number 2; exon_id "ENSMUSE00001214476.2"; level 2; transcript_support_level "2"; mgi_id "MGI:1920719"; tag "mRNA_start_NF"; tag "mRNA_end_NF"; havana_gene "OTTMUSG00000006919.1"; havana_transcript "OTTMUST00000016036.1";
chr4	HAVANA	exon	44137555	44137661	0	-	.	gene_id "ENSMUSG00000035696.16"; transcript_id "ENSMUST00000145378.2"; gene_type "protein_coding"; gene_name "Rnf38"; transcript_type "protein_coding_CDS_not_defined"; transcript_name "Rnf38-211"; exon_number 3; exon_id "ENSMUSE00001214476.2"; level 2; transcript_support_level "2"; mgi_id "MGI:1920719"; tag "mRNA_end_NF"; havana_gene "OTTMUSG00000006919.1"; havana_transcript "OTTMUST00000015998.1";
chr4	ENSEMBL_gcm37	exon	44137555	44137661	5.07568823245865	-	.	gene_id "ENSMUSG00000035696.16"; transcript_id "ENSMUSG00000035696.16_tx_11"; exon_id "chr4_44137555_44137661_-"; exonnum "9"; txlen "2021";
chr4	HAVANA	exon	44138466	44138831	0	-	.	gene_id "ENSMUSG00000035696.16"; transcript_id "ENSMUST00000152216.2"; gene_type "protein_coding"; gene_name "Rnf38"; transcript_type "protein_coding_CDS_not_defined"; transcript_name "Rnf38-215"; exon_number 2; exon_id "ENSMUSE00000791560.2"; level 2; transcript_support_level "3"; mgi_id "MGI:1920719"; havana_gene "OTTMUSG00000006919.1"; havana_transcript "OTTMUST00000015997.1";
chr4	HAVANA	transcript	44138466	44139666	0	-	.	gene_id "ENSMUSG00000035696.16"; transcript_id "ENSMUST00000152216.2"; gene_type "protein_coding"; gene_name "Rnf38"; transcript_type "protein_coding_CDS_not_defined"; transcript_name "Rnf38-215"; level 2; transcript_support_level "3"; mgi_id "MGI:1920719"; havana_gene "OTTMUSG00000006919.1"; havana_transcript "OTTMUST00000015997.1";
chr4	HAVANA	exon	44138670	44138831	0	-	.	gene_id "ENSMUSG00000035696.16"; transcript_id "ENSMUST00000098098.9"; gene_type "protein_coding"; gene_name "Rnf38"; transcript_type "protein_coding"; transcript_name "Rnf38-202"; exon_number 6; exon_id "ENSMUSE00001307158.2"; level 2; protein_id "ENSMUSP00000095702.3"; transcript_support_level "1"; mgi_id "MGI:1920719"; tag "basic"; tag "Ensembl_canonical"; tag "GENCODE_Primary"; tag "appris_principal_4"; tag "CCDS"; ccdsid "CCDS18122.1"; havana_gene "OTTMUSG00000006919.1"; havana_transcript "OTTMUST00000015974.1";
chr4	HAVANA	CDS	44138670	44138831	0	-	0	gene_id "ENSMUSG00000035696.16"; transcript_id "ENSMUST00000098098.9"; gene_type "protein_coding"; gene_name "Rnf38"; transcript_type "protein_coding"; transcript_name "Rnf38-202"; exon_number 6; exon_id "ENSMUSE00001307158.2"; level 2; protein_id "ENSMUSP00000095702.3"; transcript_support_level "1"; mgi_id "MGI:1920719"; tag "basic"; tag "Ensembl_canonical"; tag "GENCODE_Primary"; tag "appris_principal_4"; tag "CCDS"; ccdsid "CCDS18122.1"; havana_gene "OTTMUSG00000006919.1"; havana_transcript "OTTMUST00000015974.1";
chr4	HAVANA	exon	44138670	44138831	0	-	.	gene_id "ENSMUSG00000035696.16"; transcript_id "ENSMUST00000102934.9"; gene_type "protein_coding"; gene_name "Rnf38"; transcript_type "protein_coding"; transcript_name "Rnf38-203"; exon_number 7; exon_id "ENSMUSE00001307158.2"; level 2; protein_id "ENSMUSP00000099998.3"; transcript_support_level "5"; mgi_id "MGI:1920719"; tag "basic"; tag "appris_alternative_1"; tag "CCDS"; ccdsid "CCDS18123.1"; havana_gene "OTTMUSG00000006919.1"; havana_transcript "OTTMUST00000015977.1";
chr4	HAVANA	CDS	44138670	44138831	0	-	0	gene_id "ENSMUSG00000035696.16"; transcript_id "ENSMUST00000102934.9"; gene_type "protein_coding"; gene_name "Rnf38"; transcript_type "protein_coding"; transcript_name "Rnf38-203"; exon_number 7; exon_id "ENSMUSE00001307158.2"; level 2; protein_id "ENSMUSP00000099998.3"; transcript_support_level "5"; mgi_id "MGI:1920719"; tag "basic"; tag "appris_alternative_1"; tag "CCDS"; ccdsid "CCDS18123.1"; havana_gene "OTTMUSG00000006919.1"; havana_transcript "OTTMUST00000015977.1";
chr4	HAVANA	exon	44138670	44138831	0	-	.	gene_id "ENSMUSG00000035696.16"; transcript_id "ENSMUST00000045793.15"; gene_type "protein_coding"; gene_name "Rnf38"; transcript_type "protein_coding"; transcript_name "Rnf38-201"; exon_number 7; exon_id "ENSMUSE00001307158.2"; level 2; protein_id "ENSMUSP00000038477.9"; transcript_support_level "1"; mgi_id "MGI:1920719"; tag "basic"; tag "appris_alternative_1"; tag "CCDS"; ccdsid "CCDS18123.1"; havana_gene "OTTMUSG00000006919.1"; havana_transcript "OTTMUST00000076166.1";
chr4	HAVANA	CDS	44138670	44138831	0	-	0	gene_id "ENSMUSG00000035696.16"; transcript_id "ENSMUST00000045793.15"; gene_type "protein_coding"; gene_name "Rnf38"; transcript_type "protein_coding"; transcript_name "Rnf38-201"; exon_number 7; exon_id "ENSMUSE00001307158.2"; level 2; protein_id "ENSMUSP00000038477.9"; transcript_support_level "1"; mgi_id "MGI:1920719"; tag "basic"; tag "appris_alternative_1"; tag "CCDS"; ccdsid "CCDS18123.1"; havana_gene "OTTMUSG00000006919.1"; havana_transcript "OTTMUST00000076166.1";
chr4	HAVANA	exon	44138670	44138831	0	-	.	gene_id "ENSMUSG00000035696.16"; transcript_id "ENSMUST00000107836.8"; gene_type "protein_coding"; gene_name "Rnf38"; transcript_type "protein_coding"; transcript_name "Rnf38-204"; exon_number 7; exon_id "ENSMUSE00001307158.2"; level 2; protein_id "ENSMUSP00000103467.2"; transcript_support_level "5"; mgi_id "MGI:1920719"; tag "basic"; tag "appris_alternative_1"; tag "CCDS"; ccdsid "CCDS18123.1"; havana_gene "OTTMUSG00000006919.1"; havana_transcript "OTTMUST00000015976.1";
chr4	HAVANA	CDS	44138670	44138831	0	-	0	gene_id "ENSMUSG00000035696.16"; transcript_id "ENSMUST00000107836.8"; gene_type "protein_coding"; gene_name "Rnf38"; transcript_type "protein_coding"; transcript_name "Rnf38-204"; exon_number 7; exon_id "ENSMUSE00001307158.2"; level 2; protein_id "ENSMUSP00000103467.2"; transcript_support_level "5"; mgi_id "MGI:1920719"; tag "basic"; tag "appris_alternative_1"; tag "CCDS"; ccdsid "CCDS18123.1"; havana_gene "OTTMUSG00000006919.1"; havana_transcript "OTTMUST00000015976.1";
chr4	HAVANA	exon	44138670	44138831	0	-	.	gene_id "ENSMUSG00000035696.16"; transcript_id "ENSMUST00000136730.8"; gene_type "protein_coding"; gene_name "Rnf38"; transcript_type "nonsense_mediated_decay"; transcript_name "Rnf38-208"; exon_number 6; exon_id "ENSMUSE00001307158.2"; level 2; protein_id "ENSMUSP00000116642.2"; transcript_support_level "1"; mgi_id "MGI:1920719"; havana_gene "OTTMUSG00000006919.1"; havana_transcript "OTTMUST00000015973.1";
chr4	HAVANA	CDS	44138670	44138831	0	-	0	gene_id "ENSMUSG00000035696.16"; transcript_id "ENSMUST00000136730.8"; gene_type "protein_coding"; gene_name "Rnf38"; transcript_type "nonsense_mediated_decay"; transcript_name "Rnf38-208"; exon_number 6; exon_id "ENSMUSE00001307158.2"; level 2; protein_id "ENSMUSP00000116642.2"; transcript_support_level "1"; mgi_id "MGI:1920719"; havana_gene "OTTMUSG00000006919.1"; havana_transcript "OTTMUST00000015973.1";
chr4	HAVANA	exon	44138670	44138831	0	-	.	gene_id "ENSMUSG00000035696.16"; transcript_id "ENSMUST00000145378.2"; gene_type "protein_coding"; gene_name "Rnf38"; transcript_type "protein_coding_CDS_not_defined"; transcript_name "Rnf38-211"; exon_number 2; exon_id "ENSMUSE00001295901.2"; level 2; transcript_support_level "2"; mgi_id "MGI:1920719"; tag "mRNA_end_NF"; havana_gene "OTTMUSG00000006919.1"; havana_transcript "OTTMUST00000015998.1";
chr4	ENSEMBL_gcm37	exon	44138670	44138831	5.07568823245865	-	.	gene_id "ENSMUSG00000035696.16"; transcript_id "ENSMUSG00000035696.16_tx_11"; exon_id "chr4_44138670_44138831_-"; exonnum "8"; txlen "2021";
chr4	HAVANA	exon	44138670	44138952	0	-	.	gene_id "ENSMUSG00000035696.16"; transcript_id "ENSMUST00000148869.8"; gene_type "protein_coding"; gene_name "Rnf38"; transcript_type "protein_coding_CDS_not_defined"; transcript_name "Rnf38-214"; exon_number 1; exon_id "ENSMUSE00000737423.2"; level 2; transcript_support_level "2"; mgi_id "MGI:1920719"; tag "mRNA_start_NF"; tag "mRNA_end_NF"; havana_gene "OTTMUSG00000006919.1"; havana_transcript "OTTMUST00000016036.1";
chr4	HAVANA	exon	44139472	44139586	0	-	.	gene_id "ENSMUSG00000035696.16"; transcript_id "ENSMUST00000145378.2"; gene_type "protein_coding"; gene_name "Rnf38"; transcript_type "protein_coding_CDS_not_defined"; transcript_name "Rnf38-211"; exon_number 1; exon_id "ENSMUSE00000749221.2"; level 2; transcript_support_level "2"; mgi_id "MGI:1920719"; tag "mRNA_end_NF"; havana_gene "OTTMUSG00000006919.1"; havana_transcript "OTTMUST00000015998.1";
chr4	HAVANA	exon	44139472	44139666	0	-	.	gene_id "ENSMUSG00000035696.16"; transcript_id "ENSMUST00000152216.2"; gene_type "protein_coding"; gene_name "Rnf38"; transcript_type "protein_coding_CDS_not_defined"; transcript_name "Rnf38-215"; exon_number 1; exon_id "ENSMUSE00000744930.2"; level 2; transcript_support_level "3"; mgi_id "MGI:1920719"; havana_gene "OTTMUSG00000006919.1"; havana_transcript "OTTMUST00000015997.1";
chr4	HAVANA	exon	44142295	44142465	0	-	.	gene_id "ENSMUSG00000035696.16"; transcript_id "ENSMUST00000098098.9"; gene_type "protein_coding"; gene_name "Rnf38"; transcript_type "protein_coding"; transcript_name "Rnf38-202"; exon_number 5; exon_id "ENSMUSE00001373115.2"; level 2; protein_id "ENSMUSP00000095702.3"; transcript_support_level "1"; mgi_id "MGI:1920719"; tag "basic"; tag "Ensembl_canonical"; tag "GENCODE_Primary"; tag "appris_principal_4"; tag "CCDS"; ccdsid "CCDS18122.1"; havana_gene "OTTMUSG00000006919.1"; havana_transcript "OTTMUST00000015974.1";
chr4	HAVANA	CDS	44142295	44142465	0	-	0	gene_id "ENSMUSG00000035696.16"; transcript_id "ENSMUST00000098098.9"; gene_type "protein_coding"; gene_name "Rnf38"; transcript_type "protein_coding"; transcript_name "Rnf38-202"; exon_number 5; exon_id "ENSMUSE00001373115.2"; level 2; protein_id "ENSMUSP00000095702.3"; transcript_support_level "1"; mgi_id "MGI:1920719"; tag "basic"; tag "Ensembl_canonical"; tag "GENCODE_Primary"; tag "appris_principal_4"; tag "CCDS"; ccdsid "CCDS18122.1"; havana_gene "OTTMUSG00000006919.1"; havana_transcript "OTTMUST00000015974.1";
chr4	HAVANA	exon	44142295	44142465	0	-	.	gene_id "ENSMUSG00000035696.16"; transcript_id "ENSMUST00000102934.9"; gene_type "protein_coding"; gene_name "Rnf38"; transcript_type "protein_coding"; transcript_name "Rnf38-203"; exon_number 6; exon_id "ENSMUSE00001373115.2"; level 2; protein_id "ENSMUSP00000099998.3"; transcript_support_level "5"; mgi_id "MGI:1920719"; tag "basic"; tag "appris_alternative_1"; tag "CCDS"; ccdsid "CCDS18123.1"; havana_gene "OTTMUSG00000006919.1"; havana_transcript "OTTMUST00000015977.1";
chr4	HAVANA	CDS	44142295	44142465	0	-	0	gene_id "ENSMUSG00000035696.16"; transcript_id "ENSMUST00000102934.9"; gene_type "protein_coding"; gene_name "Rnf38"; transcript_type "protein_coding"; transcript_name "Rnf38-203"; exon_number 6; exon_id "ENSMUSE00001373115.2"; level 2; protein_id "ENSMUSP00000099998.3"; transcript_support_level "5"; mgi_id "MGI:1920719"; tag "basic"; tag "appris_alternative_1"; tag "CCDS"; ccdsid "CCDS18123.1"; havana_gene "OTTMUSG00000006919.1"; havana_transcript "OTTMUST00000015977.1";
chr4	HAVANA	exon	44142295	44142465	0	-	.	gene_id "ENSMUSG00000035696.16"; transcript_id "ENSMUST00000045793.15"; gene_type "protein_coding"; gene_name "Rnf38"; transcript_type "protein_coding"; transcript_name "Rnf38-201"; exon_number 6; exon_id "ENSMUSE00001373115.2"; level 2; protein_id "ENSMUSP00000038477.9"; transcript_support_level "1"; mgi_id "MGI:1920719"; tag "basic"; tag "appris_alternative_1"; tag "CCDS"; ccdsid "CCDS18123.1"; havana_gene "OTTMUSG00000006919.1"; havana_transcript "OTTMUST00000076166.1";
chr4	HAVANA	CDS	44142295	44142465	0	-	0	gene_id "ENSMUSG00000035696.16"; transcript_id "ENSMUST00000045793.15"; gene_type "protein_coding"; gene_name "Rnf38"; transcript_type "protein_coding"; transcript_name "Rnf38-201"; exon_number 6; exon_id "ENSMUSE00001373115.2"; level 2; protein_id "ENSMUSP00000038477.9"; transcript_support_level "1"; mgi_id "MGI:1920719"; tag "basic"; tag "appris_alternative_1"; tag "CCDS"; ccdsid "CCDS18123.1"; havana_gene "OTTMUSG00000006919.1"; havana_transcript "OTTMUST00000076166.1";
chr4	HAVANA	exon	44142295	44142465	0	-	.	gene_id "ENSMUSG00000035696.16"; transcript_id "ENSMUST00000107836.8"; gene_type "protein_coding"; gene_name "Rnf38"; transcript_type "protein_coding"; transcript_name "Rnf38-204"; exon_number 6; exon_id "ENSMUSE00001373115.2"; level 2; protein_id "ENSMUSP00000103467.2"; transcript_support_level "5"; mgi_id "MGI:1920719"; tag "basic"; tag "appris_alternative_1"; tag "CCDS"; ccdsid "CCDS18123.1"; havana_gene "OTTMUSG00000006919.1"; havana_transcript "OTTMUST00000015976.1";
chr4	HAVANA	CDS	44142295	44142465	0	-	0	gene_id "ENSMUSG00000035696.16"; transcript_id "ENSMUST00000107836.8"; gene_type "protein_coding"; gene_name "Rnf38"; transcript_type "protein_coding"; transcript_name "Rnf38-204"; exon_number 6; exon_id "ENSMUSE00001373115.2"; level 2; protein_id "ENSMUSP00000103467.2"; transcript_support_level "5"; mgi_id "MGI:1920719"; tag "basic"; tag "appris_alternative_1"; tag "CCDS"; ccdsid "CCDS18123.1"; havana_gene "OTTMUSG00000006919.1"; havana_transcript "OTTMUST00000015976.1";
chr4	HAVANA	exon	44142295	44142465	0	-	.	gene_id "ENSMUSG00000035696.16"; transcript_id "ENSMUST00000136730.8"; gene_type "protein_coding"; gene_name "Rnf38"; transcript_type "nonsense_mediated_decay"; transcript_name "Rnf38-208"; exon_number 5; exon_id "ENSMUSE00001373115.2"; level 2; protein_id "ENSMUSP00000116642.2"; transcript_support_level "1"; mgi_id "MGI:1920719"; havana_gene "OTTMUSG00000006919.1"; havana_transcript "OTTMUST00000015973.1";
chr4	HAVANA	CDS	44142295	44142465	0	-	0	gene_id "ENSMUSG00000035696.16"; transcript_id "ENSMUST00000136730.8"; gene_type "protein_coding"; gene_name "Rnf38"; transcript_type "nonsense_mediated_decay"; transcript_name "Rnf38-208"; exon_number 5; exon_id "ENSMUSE00001373115.2"; level 2; protein_id "ENSMUSP00000116642.2"; transcript_support_level "1"; mgi_id "MGI:1920719"; havana_gene "OTTMUSG00000006919.1"; havana_transcript "OTTMUST00000015973.1";
chr4	HAVANA	exon	44142295	44142465	0	-	.	gene_id "ENSMUSG00000035696.16"; transcript_id "ENSMUST00000128426.8"; gene_type "protein_coding"; gene_name "Rnf38"; transcript_type "protein_coding"; transcript_name "Rnf38-206"; exon_number 5; exon_id "ENSMUSE00001373115.2"; level 2; protein_id "ENSMUSP00000119889.2"; transcript_support_level "5"; mgi_id "MGI:1920719"; tag "mRNA_end_NF"; tag "cds_end_NF"; havana_gene "OTTMUSG00000006919.1"; havana_transcript "OTTMUST00000016055.1";
chr4	HAVANA	CDS	44142295	44142465	0	-	0	gene_id "ENSMUSG00000035696.16"; transcript_id "ENSMUST00000128426.8"; gene_type "protein_coding"; gene_name "Rnf38"; transcript_type "protein_coding"; transcript_name "Rnf38-206"; exon_number 5; exon_id "ENSMUSE00001373115.2"; level 2; protein_id "ENSMUSP00000119889.2"; transcript_support_level "5"; mgi_id "MGI:1920719"; tag "mRNA_end_NF"; tag "cds_end_NF"; havana_gene "OTTMUSG00000006919.1"; havana_transcript "OTTMUST00000016055.1";
chr4	ENSEMBL_gcm37	exon	44142295	44142465	5.07568823245865	-	.	gene_id "ENSMUSG00000035696.16"; transcript_id "ENSMUSG00000035696.16_tx_11"; exon_id "chr4_44142295_44142465_-"; exonnum "7"; txlen "2021";
chr4	HAVANA	transcript	44142295	44168287	0	-	.	gene_id "ENSMUSG00000035696.16"; transcript_id "ENSMUST00000128426.8"; gene_type "protein_coding"; gene_name "Rnf38"; transcript_type "protein_coding"; transcript_name "Rnf38-206"; level 2; protein_id "ENSMUSP00000119889.2"; transcript_support_level "5"; mgi_id "MGI:1920719"; tag "mRNA_end_NF"; tag "cds_end_NF"; havana_gene "OTTMUSG00000006919.1"; havana_transcript "OTTMUST00000016055.1";
chr4	HAVANA	exon	44142349	44142465	0	-	.	gene_id "ENSMUSG00000035696.16"; transcript_id "ENSMUST00000145760.8"; gene_type "protein_coding"; gene_name "Rnf38"; transcript_type "protein_coding"; transcript_name "Rnf38-212"; exon_number 6; exon_id "ENSMUSE00000741512.2"; level 2; protein_id "ENSMUSP00000121329.2"; transcript_support_level "5"; mgi_id "MGI:1920719"; tag "mRNA_end_NF"; tag "cds_end_NF"; havana_gene "OTTMUSG00000006919.1"; havana_transcript "OTTMUST00000018045.1";
chr4	HAVANA	CDS	44142349	44142465	0	-	0	gene_id "ENSMUSG00000035696.16"; transcript_id "ENSMUST00000145760.8"; gene_type "protein_coding"; gene_name "Rnf38"; transcript_type "protein_coding"; transcript_name "Rnf38-212"; exon_number 6; exon_id "ENSMUSE00000741512.2"; level 2; protein_id "ENSMUSP00000121329.2"; transcript_support_level "5"; mgi_id "MGI:1920719"; tag "mRNA_end_NF"; tag "cds_end_NF"; havana_gene "OTTMUSG00000006919.1"; havana_transcript "OTTMUST00000018045.1";
chr4	HAVANA	transcript	44142349	44168252	0	-	.	gene_id "ENSMUSG00000035696.16"; transcript_id "ENSMUST00000145760.8"; gene_type "protein_coding"; gene_name "Rnf38"; transcript_type "protein_coding"; transcript_name "Rnf38-212"; level 2; protein_id "ENSMUSP00000121329.2"; transcript_support_level "5"; mgi_id "MGI:1920719"; tag "mRNA_end_NF"; tag "cds_end_NF"; havana_gene "OTTMUSG00000006919.1"; havana_transcript "OTTMUST00000018045.1";
chr4	HAVANA	exon	44142393	44142465	0	-	.	gene_id "ENSMUSG00000035696.16"; transcript_id "ENSMUST00000143337.2"; gene_type "protein_coding"; gene_name "Rnf38"; transcript_type "protein_coding"; transcript_name "Rnf38-210"; exon_number 5; exon_id "ENSMUSE00000796052.2"; level 2; protein_id "ENSMUSP00000122342.2"; transcript_support_level "5"; mgi_id "MGI:1920719"; tag "mRNA_end_NF"; tag "cds_end_NF"; havana_gene "OTTMUSG00000006919.1"; havana_transcript "OTTMUST00000016037.1";
chr4	HAVANA	CDS	44142393	44142465	0	-	0	gene_id "ENSMUSG00000035696.16"; transcript_id "ENSMUST00000143337.2"; gene_type "protein_coding"; gene_name "Rnf38"; transcript_type "protein_coding"; transcript_name "Rnf38-210"; exon_number 5; exon_id "ENSMUSE00000796052.2"; level 2; protein_id "ENSMUSP00000122342.2"; transcript_support_level "5"; mgi_id "MGI:1920719"; tag "mRNA_end_NF"; tag "cds_end_NF"; havana_gene "OTTMUSG00000006919.1"; havana_transcript "OTTMUST00000016037.1";
chr4	HAVANA	transcript	44142393	44168005	0	-	.	gene_id "ENSMUSG00000035696.16"; transcript_id "ENSMUST00000143337.2"; gene_type "protein_coding"; gene_name "Rnf38"; transcript_type "protein_coding"; transcript_name "Rnf38-210"; level 2; protein_id "ENSMUSP00000122342.2"; transcript_support_level "5"; mgi_id "MGI:1920719"; tag "mRNA_end_NF"; tag "cds_end_NF"; havana_gene "OTTMUSG00000006919.1"; havana_transcript "OTTMUST00000016037.1";
chr4	sragcm37_mid	exon	44142626	44142765	5.07568823245865	-	.	gene_id "ENSMUSG00000035696.16"; transcript_id "ENSMUSG00000035696.16_tx_11"; exon_id "chr4_44142626_44142765_-"; exonnum "6"; txlen "2021";
chr4	HAVANA	exon	44143448	44143615	0	-	.	gene_id "ENSMUSG00000035696.16"; transcript_id "ENSMUST00000098098.9"; gene_type "protein_coding"; gene_name "Rnf38"; transcript_type "protein_coding"; transcript_name "Rnf38-202"; exon_number 4; exon_id "ENSMUSE00000527483.2"; level 2; protein_id "ENSMUSP00000095702.3"; transcript_support_level "1"; mgi_id "MGI:1920719"; tag "basic"; tag "Ensembl_canonical"; tag "GENCODE_Primary"; tag "appris_principal_4"; tag "CCDS"; ccdsid "CCDS18122.1"; havana_gene "OTTMUSG00000006919.1"; havana_transcript "OTTMUST00000015974.1";
chr4	HAVANA	CDS	44143448	44143615	0	-	0	gene_id "ENSMUSG00000035696.16"; transcript_id "ENSMUST00000098098.9"; gene_type "protein_coding"; gene_name "Rnf38"; transcript_type "protein_coding"; transcript_name "Rnf38-202"; exon_number 4; exon_id "ENSMUSE00000527483.2"; level 2; protein_id "ENSMUSP00000095702.3"; transcript_support_level "1"; mgi_id "MGI:1920719"; tag "basic"; tag "Ensembl_canonical"; tag "GENCODE_Primary"; tag "appris_principal_4"; tag "CCDS"; ccdsid "CCDS18122.1"; havana_gene "OTTMUSG00000006919.1"; havana_transcript "OTTMUST00000015974.1";
chr4	HAVANA	exon	44143448	44143615	0	-	.	gene_id "ENSMUSG00000035696.16"; transcript_id "ENSMUST00000102934.9"; gene_type "protein_coding"; gene_name "Rnf38"; transcript_type "protein_coding"; transcript_name "Rnf38-203"; exon_number 5; exon_id "ENSMUSE00000527483.2"; level 2; protein_id "ENSMUSP00000099998.3"; transcript_support_level "5"; mgi_id "MGI:1920719"; tag "basic"; tag "appris_alternative_1"; tag "CCDS"; ccdsid "CCDS18123.1"; havana_gene "OTTMUSG00000006919.1"; havana_transcript "OTTMUST00000015977.1";
chr4	HAVANA	CDS	44143448	44143615	0	-	0	gene_id "ENSMUSG00000035696.16"; transcript_id "ENSMUST00000102934.9"; gene_type "protein_coding"; gene_name "Rnf38"; transcript_type "protein_coding"; transcript_name "Rnf38-203"; exon_number 5; exon_id "ENSMUSE00000527483.2"; level 2; protein_id "ENSMUSP00000099998.3"; transcript_support_level "5"; mgi_id "MGI:1920719"; tag "basic"; tag "appris_alternative_1"; tag "CCDS"; ccdsid "CCDS18123.1"; havana_gene "OTTMUSG00000006919.1"; havana_transcript "OTTMUST00000015977.1";
chr4	HAVANA	exon	44143448	44143615	0	-	.	gene_id "ENSMUSG00000035696.16"; transcript_id "ENSMUST00000045793.15"; gene_type "protein_coding"; gene_name "Rnf38"; transcript_type "protein_coding"; transcript_name "Rnf38-201"; exon_number 5; exon_id "ENSMUSE00000527483.2"; level 2; protein_id "ENSMUSP00000038477.9"; transcript_support_level "1"; mgi_id "MGI:1920719"; tag "basic"; tag "appris_alternative_1"; tag "CCDS"; ccdsid "CCDS18123.1"; havana_gene "OTTMUSG00000006919.1"; havana_transcript "OTTMUST00000076166.1";
chr4	HAVANA	CDS	44143448	44143615	0	-	0	gene_id "ENSMUSG00000035696.16"; transcript_id "ENSMUST00000045793.15"; gene_type "protein_coding"; gene_name "Rnf38"; transcript_type "protein_coding"; transcript_name "Rnf38-201"; exon_number 5; exon_id "ENSMUSE00000527483.2"; level 2; protein_id "ENSMUSP00000038477.9"; transcript_support_level "1"; mgi_id "MGI:1920719"; tag "basic"; tag "appris_alternative_1"; tag "CCDS"; ccdsid "CCDS18123.1"; havana_gene "OTTMUSG00000006919.1"; havana_transcript "OTTMUST00000076166.1";
chr4	HAVANA	exon	44143448	44143615	0	-	.	gene_id "ENSMUSG00000035696.16"; transcript_id "ENSMUST00000107836.8"; gene_type "protein_coding"; gene_name "Rnf38"; transcript_type "protein_coding"; transcript_name "Rnf38-204"; exon_number 5; exon_id "ENSMUSE00000527483.2"; level 2; protein_id "ENSMUSP00000103467.2"; transcript_support_level "5"; mgi_id "MGI:1920719"; tag "basic"; tag "appris_alternative_1"; tag "CCDS"; ccdsid "CCDS18123.1"; havana_gene "OTTMUSG00000006919.1"; havana_transcript "OTTMUST00000015976.1";
chr4	HAVANA	CDS	44143448	44143615	0	-	0	gene_id "ENSMUSG00000035696.16"; transcript_id "ENSMUST00000107836.8"; gene_type "protein_coding"; gene_name "Rnf38"; transcript_type "protein_coding"; transcript_name "Rnf38-204"; exon_number 5; exon_id "ENSMUSE00000527483.2"; level 2; protein_id "ENSMUSP00000103467.2"; transcript_support_level "5"; mgi_id "MGI:1920719"; tag "basic"; tag "appris_alternative_1"; tag "CCDS"; ccdsid "CCDS18123.1"; havana_gene "OTTMUSG00000006919.1"; havana_transcript "OTTMUST00000015976.1";
chr4	HAVANA	exon	44143448	44143615	0	-	.	gene_id "ENSMUSG00000035696.16"; transcript_id "ENSMUST00000136730.8"; gene_type "protein_coding"; gene_name "Rnf38"; transcript_type "nonsense_mediated_decay"; transcript_name "Rnf38-208"; exon_number 4; exon_id "ENSMUSE00000527483.2"; level 2; protein_id "ENSMUSP00000116642.2"; transcript_support_level "1"; mgi_id "MGI:1920719"; havana_gene "OTTMUSG00000006919.1"; havana_transcript "OTTMUST00000015973.1";
chr4	HAVANA	CDS	44143448	44143615	0	-	0	gene_id "ENSMUSG00000035696.16"; transcript_id "ENSMUST00000136730.8"; gene_type "protein_coding"; gene_name "Rnf38"; transcript_type "nonsense_mediated_decay"; transcript_name "Rnf38-208"; exon_number 4; exon_id "ENSMUSE00000527483.2"; level 2; protein_id "ENSMUSP00000116642.2"; transcript_support_level "1"; mgi_id "MGI:1920719"; havana_gene "OTTMUSG00000006919.1"; havana_transcript "OTTMUST00000015973.1";
chr4	HAVANA	exon	44143448	44143615	0	-	.	gene_id "ENSMUSG00000035696.16"; transcript_id "ENSMUST00000128426.8"; gene_type "protein_coding"; gene_name "Rnf38"; transcript_type "protein_coding"; transcript_name "Rnf38-206"; exon_number 4; exon_id "ENSMUSE00000527483.2"; level 2; protein_id "ENSMUSP00000119889.2"; transcript_support_level "5"; mgi_id "MGI:1920719"; tag "mRNA_end_NF"; tag "cds_end_NF"; havana_gene "OTTMUSG00000006919.1"; havana_transcript "OTTMUST00000016055.1";
chr4	HAVANA	CDS	44143448	44143615	0	-	0	gene_id "ENSMUSG00000035696.16"; transcript_id "ENSMUST00000128426.8"; gene_type "protein_coding"; gene_name "Rnf38"; transcript_type "protein_coding"; transcript_name "Rnf38-206"; exon_number 4; exon_id "ENSMUSE00000527483.2"; level 2; protein_id "ENSMUSP00000119889.2"; transcript_support_level "5"; mgi_id "MGI:1920719"; tag "mRNA_end_NF"; tag "cds_end_NF"; havana_gene "OTTMUSG00000006919.1"; havana_transcript "OTTMUST00000016055.1";
chr4	HAVANA	exon	44143448	44143615	0	-	.	gene_id "ENSMUSG00000035696.16"; transcript_id "ENSMUST00000145760.8"; gene_type "protein_coding"; gene_name "Rnf38"; transcript_type "protein_coding"; transcript_name "Rnf38-212"; exon_number 5; exon_id "ENSMUSE00000527483.2"; level 2; protein_id "ENSMUSP00000121329.2"; transcript_support_level "5"; mgi_id "MGI:1920719"; tag "mRNA_end_NF"; tag "cds_end_NF"; havana_gene "OTTMUSG00000006919.1"; havana_transcript "OTTMUST00000018045.1";
chr4	HAVANA	CDS	44143448	44143615	0	-	0	gene_id "ENSMUSG00000035696.16"; transcript_id "ENSMUST00000145760.8"; gene_type "protein_coding"; gene_name "Rnf38"; transcript_type "protein_coding"; transcript_name "Rnf38-212"; exon_number 5; exon_id "ENSMUSE00000527483.2"; level 2; protein_id "ENSMUSP00000121329.2"; transcript_support_level "5"; mgi_id "MGI:1920719"; tag "mRNA_end_NF"; tag "cds_end_NF"; havana_gene "OTTMUSG00000006919.1"; havana_transcript "OTTMUST00000018045.1";
chr4	HAVANA	exon	44143448	44143615	0	-	.	gene_id "ENSMUSG00000035696.16"; transcript_id "ENSMUST00000143337.2"; gene_type "protein_coding"; gene_name "Rnf38"; transcript_type "protein_coding"; transcript_name "Rnf38-210"; exon_number 4; exon_id "ENSMUSE00000527483.2"; level 2; protein_id "ENSMUSP00000122342.2"; transcript_support_level "5"; mgi_id "MGI:1920719"; tag "mRNA_end_NF"; tag "cds_end_NF"; havana_gene "OTTMUSG00000006919.1"; havana_transcript "OTTMUST00000016037.1";
chr4	HAVANA	CDS	44143448	44143615	0	-	0	gene_id "ENSMUSG00000035696.16"; transcript_id "ENSMUST00000143337.2"; gene_type "protein_coding"; gene_name "Rnf38"; transcript_type "protein_coding"; transcript_name "Rnf38-210"; exon_number 4; exon_id "ENSMUSE00000527483.2"; level 2; protein_id "ENSMUSP00000122342.2"; transcript_support_level "5"; mgi_id "MGI:1920719"; tag "mRNA_end_NF"; tag "cds_end_NF"; havana_gene "OTTMUSG00000006919.1"; havana_transcript "OTTMUST00000016037.1";
chr4	ENSEMBL_gcm37	exon	44143448	44143615	5.07568823245865	-	.	gene_id "ENSMUSG00000035696.16"; transcript_id "ENSMUSG00000035696.16_tx_11"; exon_id "chr4_44143448_44143615_-"; exonnum "5"; txlen "2021";
chr4	HAVANA	exon	44147484	44149238	0	-	.	gene_id "ENSMUSG00000035696.16"; transcript_id "ENSMUST00000153384.8"; gene_type "protein_coding"; gene_name "Rnf38"; transcript_type "protein_coding_CDS_not_defined"; transcript_name "Rnf38-217"; exon_number 3; exon_id "ENSMUSE00000756186.2"; level 2; transcript_support_level "1"; mgi_id "MGI:1920719"; havana_gene "OTTMUSG00000006919.1"; havana_transcript "OTTMUST00000015975.1";
chr4	HAVANA	transcript	44147484	44168283	0	-	.	gene_id "ENSMUSG00000035696.16"; transcript_id "ENSMUST00000153384.8"; gene_type "protein_coding"; gene_name "Rnf38"; transcript_type "protein_coding_CDS_not_defined"; transcript_name "Rnf38-217"; level 2; transcript_support_level "1"; mgi_id "MGI:1920719"; havana_gene "OTTMUSG00000006919.1"; havana_transcript "OTTMUST00000015975.1";
chr4	HAVANA	exon	44149025	44149238	0	-	.	gene_id "ENSMUSG00000035696.16"; transcript_id "ENSMUST00000098098.9"; gene_type "protein_coding"; gene_name "Rnf38"; transcript_type "protein_coding"; transcript_name "Rnf38-202"; exon_number 3; exon_id "ENSMUSE00000527485.2"; level 2; protein_id "ENSMUSP00000095702.3"; transcript_support_level "1"; mgi_id "MGI:1920719"; tag "basic"; tag "Ensembl_canonical"; tag "GENCODE_Primary"; tag "appris_principal_4"; tag "CCDS"; ccdsid "CCDS18122.1"; havana_gene "OTTMUSG00000006919.1"; havana_transcript "OTTMUST00000015974.1";
chr4	HAVANA	CDS	44149025	44149238	0	-	1	gene_id "ENSMUSG00000035696.16"; transcript_id "ENSMUST00000098098.9"; gene_type "protein_coding"; gene_name "Rnf38"; transcript_type "protein_coding"; transcript_name "Rnf38-202"; exon_number 3; exon_id "ENSMUSE00000527485.2"; level 2; protein_id "ENSMUSP00000095702.3"; transcript_support_level "1"; mgi_id "MGI:1920719"; tag "basic"; tag "Ensembl_canonical"; tag "GENCODE_Primary"; tag "appris_principal_4"; tag "CCDS"; ccdsid "CCDS18122.1"; havana_gene "OTTMUSG00000006919.1"; havana_transcript "OTTMUST00000015974.1";
chr4	HAVANA	exon	44149025	44149238	0	-	.	gene_id "ENSMUSG00000035696.16"; transcript_id "ENSMUST00000102934.9"; gene_type "protein_coding"; gene_name "Rnf38"; transcript_type "protein_coding"; transcript_name "Rnf38-203"; exon_number 4; exon_id "ENSMUSE00000527485.2"; level 2; protein_id "ENSMUSP00000099998.3"; transcript_support_level "5"; mgi_id "MGI:1920719"; tag "basic"; tag "appris_alternative_1"; tag "CCDS"; ccdsid "CCDS18123.1"; havana_gene "OTTMUSG00000006919.1"; havana_transcript "OTTMUST00000015977.1";
chr4	HAVANA	CDS	44149025	44149238	0	-	1	gene_id "ENSMUSG00000035696.16"; transcript_id "ENSMUST00000102934.9"; gene_type "protein_coding"; gene_name "Rnf38"; transcript_type "protein_coding"; transcript_name "Rnf38-203"; exon_number 4; exon_id "ENSMUSE00000527485.2"; level 2; protein_id "ENSMUSP00000099998.3"; transcript_support_level "5"; mgi_id "MGI:1920719"; tag "basic"; tag "appris_alternative_1"; tag "CCDS"; ccdsid "CCDS18123.1"; havana_gene "OTTMUSG00000006919.1"; havana_transcript "OTTMUST00000015977.1";
chr4	HAVANA	exon	44149025	44149238	0	-	.	gene_id "ENSMUSG00000035696.16"; transcript_id "ENSMUST00000045793.15"; gene_type "protein_coding"; gene_name "Rnf38"; transcript_type "protein_coding"; transcript_name "Rnf38-201"; exon_number 4; exon_id "ENSMUSE00000527485.2"; level 2; protein_id "ENSMUSP00000038477.9"; transcript_support_level "1"; mgi_id "MGI:1920719"; tag "basic"; tag "appris_alternative_1"; tag "CCDS"; ccdsid "CCDS18123.1"; havana_gene "OTTMUSG00000006919.1"; havana_transcript "OTTMUST00000076166.1";
chr4	HAVANA	CDS	44149025	44149238	0	-	1	gene_id "ENSMUSG00000035696.16"; transcript_id "ENSMUST00000045793.15"; gene_type "protein_coding"; gene_name "Rnf38"; transcript_type "protein_coding"; transcript_name "Rnf38-201"; exon_number 4; exon_id "ENSMUSE00000527485.2"; level 2; protein_id "ENSMUSP00000038477.9"; transcript_support_level "1"; mgi_id "MGI:1920719"; tag "basic"; tag "appris_alternative_1"; tag "CCDS"; ccdsid "CCDS18123.1"; havana_gene "OTTMUSG00000006919.1"; havana_transcript "OTTMUST00000076166.1";
chr4	HAVANA	exon	44149025	44149238	0	-	.	gene_id "ENSMUSG00000035696.16"; transcript_id "ENSMUST00000107836.8"; gene_type "protein_coding"; gene_name "Rnf38"; transcript_type "protein_coding"; transcript_name "Rnf38-204"; exon_number 4; exon_id "ENSMUSE00000527485.2"; level 2; protein_id "ENSMUSP00000103467.2"; transcript_support_level "5"; mgi_id "MGI:1920719"; tag "basic"; tag "appris_alternative_1"; tag "CCDS"; ccdsid "CCDS18123.1"; havana_gene "OTTMUSG00000006919.1"; havana_transcript "OTTMUST00000015976.1";
chr4	HAVANA	CDS	44149025	44149238	0	-	1	gene_id "ENSMUSG00000035696.16"; transcript_id "ENSMUST00000107836.8"; gene_type "protein_coding"; gene_name "Rnf38"; transcript_type "protein_coding"; transcript_name "Rnf38-204"; exon_number 4; exon_id "ENSMUSE00000527485.2"; level 2; protein_id "ENSMUSP00000103467.2"; transcript_support_level "5"; mgi_id "MGI:1920719"; tag "basic"; tag "appris_alternative_1"; tag "CCDS"; ccdsid "CCDS18123.1"; havana_gene "OTTMUSG00000006919.1"; havana_transcript "OTTMUST00000015976.1";
chr4	HAVANA	exon	44149025	44149238	0	-	.	gene_id "ENSMUSG00000035696.16"; transcript_id "ENSMUST00000136730.8"; gene_type "protein_coding"; gene_name "Rnf38"; transcript_type "nonsense_mediated_decay"; transcript_name "Rnf38-208"; exon_number 3; exon_id "ENSMUSE00000527485.2"; level 2; protein_id "ENSMUSP00000116642.2"; transcript_support_level "1"; mgi_id "MGI:1920719"; havana_gene "OTTMUSG00000006919.1"; havana_transcript "OTTMUST00000015973.1";
chr4	HAVANA	CDS	44149025	44149238	0	-	1	gene_id "ENSMUSG00000035696.16"; transcript_id "ENSMUST00000136730.8"; gene_type "protein_coding"; gene_name "Rnf38"; transcript_type "nonsense_mediated_decay"; transcript_name "Rnf38-208"; exon_number 3; exon_id "ENSMUSE00000527485.2"; level 2; protein_id "ENSMUSP00000116642.2"; transcript_support_level "1"; mgi_id "MGI:1920719"; havana_gene "OTTMUSG00000006919.1"; havana_transcript "OTTMUST00000015973.1";
chr4	HAVANA	exon	44149025	44149238	0	-	.	gene_id "ENSMUSG00000035696.16"; transcript_id "ENSMUST00000128426.8"; gene_type "protein_coding"; gene_name "Rnf38"; transcript_type "protein_coding"; transcript_name "Rnf38-206"; exon_number 3; exon_id "ENSMUSE00000527485.2"; level 2; protein_id "ENSMUSP00000119889.2"; transcript_support_level "5"; mgi_id "MGI:1920719"; tag "mRNA_end_NF"; tag "cds_end_NF"; havana_gene "OTTMUSG00000006919.1"; havana_transcript "OTTMUST00000016055.1";
chr4	HAVANA	CDS	44149025	44149238	0	-	1	gene_id "ENSMUSG00000035696.16"; transcript_id "ENSMUST00000128426.8"; gene_type "protein_coding"; gene_name "Rnf38"; transcript_type "protein_coding"; transcript_name "Rnf38-206"; exon_number 3; exon_id "ENSMUSE00000527485.2"; level 2; protein_id "ENSMUSP00000119889.2"; transcript_support_level "5"; mgi_id "MGI:1920719"; tag "mRNA_end_NF"; tag "cds_end_NF"; havana_gene "OTTMUSG00000006919.1"; havana_transcript "OTTMUST00000016055.1";
chr4	HAVANA	exon	44149025	44149238	0	-	.	gene_id "ENSMUSG00000035696.16"; transcript_id "ENSMUST00000145760.8"; gene_type "protein_coding"; gene_name "Rnf38"; transcript_type "protein_coding"; transcript_name "Rnf38-212"; exon_number 4; exon_id "ENSMUSE00000527485.2"; level 2; protein_id "ENSMUSP00000121329.2"; transcript_support_level "5"; mgi_id "MGI:1920719"; tag "mRNA_end_NF"; tag "cds_end_NF"; havana_gene "OTTMUSG00000006919.1"; havana_transcript "OTTMUST00000018045.1";
chr4	HAVANA	CDS	44149025	44149238	0	-	1	gene_id "ENSMUSG00000035696.16"; transcript_id "ENSMUST00000145760.8"; gene_type "protein_coding"; gene_name "Rnf38"; transcript_type "protein_coding"; transcript_name "Rnf38-212"; exon_number 4; exon_id "ENSMUSE00000527485.2"; level 2; protein_id "ENSMUSP00000121329.2"; transcript_support_level "5"; mgi_id "MGI:1920719"; tag "mRNA_end_NF"; tag "cds_end_NF"; havana_gene "OTTMUSG00000006919.1"; havana_transcript "OTTMUST00000018045.1";
chr4	HAVANA	exon	44149025	44149238	0	-	.	gene_id "ENSMUSG00000035696.16"; transcript_id "ENSMUST00000143337.2"; gene_type "protein_coding"; gene_name "Rnf38"; transcript_type "protein_coding"; transcript_name "Rnf38-210"; exon_number 3; exon_id "ENSMUSE00000527485.2"; level 2; protein_id "ENSMUSP00000122342.2"; transcript_support_level "5"; mgi_id "MGI:1920719"; tag "mRNA_end_NF"; tag "cds_end_NF"; havana_gene "OTTMUSG00000006919.1"; havana_transcript "OTTMUST00000016037.1";
chr4	HAVANA	CDS	44149025	44149238	0	-	1	gene_id "ENSMUSG00000035696.16"; transcript_id "ENSMUST00000143337.2"; gene_type "protein_coding"; gene_name "Rnf38"; transcript_type "protein_coding"; transcript_name "Rnf38-210"; exon_number 3; exon_id "ENSMUSE00000527485.2"; level 2; protein_id "ENSMUSP00000122342.2"; transcript_support_level "5"; mgi_id "MGI:1920719"; tag "mRNA_end_NF"; tag "cds_end_NF"; havana_gene "OTTMUSG00000006919.1"; havana_transcript "OTTMUST00000016037.1";
chr4	ENSEMBL_gcm37	exon	44149025	44149238	5.07568823245865	-	.	gene_id "ENSMUSG00000035696.16"; transcript_id "ENSMUSG00000035696.16_tx_11"; exon_id "chr4_44149025_44149238_-"; exonnum "4"; txlen "2021";
chr4	HAVANA	exon	44149107	44149238	0	-	.	gene_id "ENSMUSG00000035696.16"; transcript_id "ENSMUST00000137194.8"; gene_type "protein_coding"; gene_name "Rnf38"; transcript_type "protein_coding_CDS_not_defined"; transcript_name "Rnf38-209"; exon_number 4; exon_id "ENSMUSE00000766730.2"; level 2; transcript_support_level "3"; mgi_id "MGI:1920719"; tag "mRNA_end_NF"; havana_gene "OTTMUSG00000006919.1"; havana_transcript "OTTMUST00000015996.1";
chr4	HAVANA	transcript	44149107	44167535	0	-	.	gene_id "ENSMUSG00000035696.16"; transcript_id "ENSMUST00000137194.8"; gene_type "protein_coding"; gene_name "Rnf38"; transcript_type "protein_coding_CDS_not_defined"; transcript_name "Rnf38-209"; level 2; transcript_support_level "3"; mgi_id "MGI:1920719"; tag "mRNA_end_NF"; havana_gene "OTTMUSG00000006919.1"; havana_transcript "OTTMUST00000015996.1";
chr4	HAVANA	exon	44149114	44149238	0	-	.	gene_id "ENSMUSG00000035696.16"; transcript_id "ENSMUST00000123844.8"; gene_type "protein_coding"; gene_name "Rnf38"; transcript_type "protein_coding_CDS_not_defined"; transcript_name "Rnf38-205"; exon_number 4; exon_id "ENSMUSE00000761307.2"; level 2; transcript_support_level "5"; mgi_id "MGI:1920719"; havana_gene "OTTMUSG00000006919.1"; havana_transcript "OTTMUST00000016063.1";
chr4	HAVANA	transcript	44149114	44228312	0	-	.	gene_id "ENSMUSG00000035696.16"; transcript_id "ENSMUST00000123844.8"; gene_type "protein_coding"; gene_name "Rnf38"; transcript_type "protein_coding_CDS_not_defined"; transcript_name "Rnf38-205"; level 2; transcript_support_level "5"; mgi_id "MGI:1920719"; havana_gene "OTTMUSG00000006919.1"; havana_transcript "OTTMUST00000016063.1";
chr4	HAVANA	exon	44149143	44149238	0	-	.	gene_id "ENSMUSG00000035696.16"; transcript_id "ENSMUST00000129621.2"; gene_type "protein_coding"; gene_name "Rnf38"; transcript_type "protein_coding_CDS_not_defined"; transcript_name "Rnf38-207"; exon_number 4; exon_id "ENSMUSE00000733263.2"; level 2; transcript_support_level "5"; mgi_id "MGI:1920719"; tag "mRNA_end_NF"; havana_gene "OTTMUSG00000006919.1"; havana_transcript "OTTMUST00000016038.1";
chr4	HAVANA	transcript	44149143	44167922	0	-	.	gene_id "ENSMUSG00000035696.16"; transcript_id "ENSMUST00000129621.2"; gene_type "protein_coding"; gene_name "Rnf38"; transcript_type "protein_coding_CDS_not_defined"; transcript_name "Rnf38-207"; level 2; transcript_support_level "5"; mgi_id "MGI:1920719"; tag "mRNA_end_NF"; havana_gene "OTTMUSG00000006919.1"; havana_transcript "OTTMUST00000016038.1";
chr4	HAVANA	CDS	44152360	44152466	0	-	0	gene_id "ENSMUSG00000035696.16"; transcript_id "ENSMUST00000102934.9"; gene_type "protein_coding"; gene_name "Rnf38"; transcript_type "protein_coding"; transcript_name "Rnf38-203"; exon_number 3; exon_id "ENSMUSE00001296284.2"; level 2; protein_id "ENSMUSP00000099998.3"; transcript_support_level "5"; mgi_id "MGI:1920719"; tag "basic"; tag "appris_alternative_1"; tag "CCDS"; ccdsid "CCDS18123.1"; havana_gene "OTTMUSG00000006919.1"; havana_transcript "OTTMUST00000015977.1";
chr4	HAVANA	CDS	44152360	44152466	0	-	0	gene_id "ENSMUSG00000035696.16"; transcript_id "ENSMUST00000045793.15"; gene_type "protein_coding"; gene_name "Rnf38"; transcript_type "protein_coding"; transcript_name "Rnf38-201"; exon_number 3; exon_id "ENSMUSE00001296284.2"; level 2; protein_id "ENSMUSP00000038477.9"; transcript_support_level "1"; mgi_id "MGI:1920719"; tag "basic"; tag "appris_alternative_1"; tag "CCDS"; ccdsid "CCDS18123.1"; havana_gene "OTTMUSG00000006919.1"; havana_transcript "OTTMUST00000076166.1";
chr4	HAVANA	CDS	44152360	44152466	0	-	0	gene_id "ENSMUSG00000035696.16"; transcript_id "ENSMUST00000107836.8"; gene_type "protein_coding"; gene_name "Rnf38"; transcript_type "protein_coding"; transcript_name "Rnf38-204"; exon_number 3; exon_id "ENSMUSE00001296284.2"; level 2; protein_id "ENSMUSP00000103467.2"; transcript_support_level "5"; mgi_id "MGI:1920719"; tag "basic"; tag "appris_alternative_1"; tag "CCDS"; ccdsid "CCDS18123.1"; havana_gene "OTTMUSG00000006919.1"; havana_transcript "OTTMUST00000015976.1";
chr4	HAVANA	CDS	44152360	44152466	0	-	0	gene_id "ENSMUSG00000035696.16"; transcript_id "ENSMUST00000136730.8"; gene_type "protein_coding"; gene_name "Rnf38"; transcript_type "nonsense_mediated_decay"; transcript_name "Rnf38-208"; exon_number 2; exon_id "ENSMUSE00001296284.2"; level 2; protein_id "ENSMUSP00000116642.2"; transcript_support_level "1"; mgi_id "MGI:1920719"; havana_gene "OTTMUSG00000006919.1"; havana_transcript "OTTMUST00000015973.1";
chr4	HAVANA	CDS	44152360	44152466	0	-	0	gene_id "ENSMUSG00000035696.16"; transcript_id "ENSMUST00000128426.8"; gene_type "protein_coding"; gene_name "Rnf38"; transcript_type "protein_coding"; transcript_name "Rnf38-206"; exon_number 2; exon_id "ENSMUSE00001296284.2"; level 2; protein_id "ENSMUSP00000119889.2"; transcript_support_level "5"; mgi_id "MGI:1920719"; tag "mRNA_end_NF"; tag "cds_end_NF"; havana_gene "OTTMUSG00000006919.1"; havana_transcript "OTTMUST00000016055.1";
chr4	HAVANA	CDS	44152360	44152466	0	-	0	gene_id "ENSMUSG00000035696.16"; transcript_id "ENSMUST00000145760.8"; gene_type "protein_coding"; gene_name "Rnf38"; transcript_type "protein_coding"; transcript_name "Rnf38-212"; exon_number 3; exon_id "ENSMUSE00001296284.2"; level 2; protein_id "ENSMUSP00000121329.2"; transcript_support_level "5"; mgi_id "MGI:1920719"; tag "mRNA_end_NF"; tag "cds_end_NF"; havana_gene "OTTMUSG00000006919.1"; havana_transcript "OTTMUST00000018045.1";
chr4	HAVANA	CDS	44152360	44152466	0	-	0	gene_id "ENSMUSG00000035696.16"; transcript_id "ENSMUST00000143337.2"; gene_type "protein_coding"; gene_name "Rnf38"; transcript_type "protein_coding"; transcript_name "Rnf38-210"; exon_number 2; exon_id "ENSMUSE00001296284.2"; level 2; protein_id "ENSMUSP00000122342.2"; transcript_support_level "5"; mgi_id "MGI:1920719"; tag "mRNA_end_NF"; tag "cds_end_NF"; havana_gene "OTTMUSG00000006919.1"; havana_transcript "OTTMUST00000016037.1";
chr4	HAVANA	exon	44152360	44152553	0	-	.	gene_id "ENSMUSG00000035696.16"; transcript_id "ENSMUST00000098098.9"; gene_type "protein_coding"; gene_name "Rnf38"; transcript_type "protein_coding"; transcript_name "Rnf38-202"; exon_number 2; exon_id "ENSMUSE00001276210.2"; level 2; protein_id "ENSMUSP00000095702.3"; transcript_support_level "1"; mgi_id "MGI:1920719"; tag "basic"; tag "Ensembl_canonical"; tag "GENCODE_Primary"; tag "appris_principal_4"; tag "CCDS"; ccdsid "CCDS18122.1"; havana_gene "OTTMUSG00000006919.1"; havana_transcript "OTTMUST00000015974.1";
chr4	HAVANA	CDS	44152360	44152553	0	-	0	gene_id "ENSMUSG00000035696.16"; transcript_id "ENSMUST00000098098.9"; gene_type "protein_coding"; gene_name "Rnf38"; transcript_type "protein_coding"; transcript_name "Rnf38-202"; exon_number 2; exon_id "ENSMUSE00001276210.2"; level 2; protein_id "ENSMUSP00000095702.3"; transcript_support_level "1"; mgi_id "MGI:1920719"; tag "basic"; tag "Ensembl_canonical"; tag "GENCODE_Primary"; tag "appris_principal_4"; tag "CCDS"; ccdsid "CCDS18122.1"; havana_gene "OTTMUSG00000006919.1"; havana_transcript "OTTMUST00000015974.1";
chr4	HAVANA	exon	44152360	44152553	0	-	.	gene_id "ENSMUSG00000035696.16"; transcript_id "ENSMUST00000102934.9"; gene_type "protein_coding"; gene_name "Rnf38"; transcript_type "protein_coding"; transcript_name "Rnf38-203"; exon_number 3; exon_id "ENSMUSE00001296284.2"; level 2; protein_id "ENSMUSP00000099998.3"; transcript_support_level "5"; mgi_id "MGI:1920719"; tag "basic"; tag "appris_alternative_1"; tag "CCDS"; ccdsid "CCDS18123.1"; havana_gene "OTTMUSG00000006919.1"; havana_transcript "OTTMUST00000015977.1";
chr4	HAVANA	exon	44152360	44152553	0	-	.	gene_id "ENSMUSG00000035696.16"; transcript_id "ENSMUST00000045793.15"; gene_type "protein_coding"; gene_name "Rnf38"; transcript_type "protein_coding"; transcript_name "Rnf38-201"; exon_number 3; exon_id "ENSMUSE00001296284.2"; level 2; protein_id "ENSMUSP00000038477.9"; transcript_support_level "1"; mgi_id "MGI:1920719"; tag "basic"; tag "appris_alternative_1"; tag "CCDS"; ccdsid "CCDS18123.1"; havana_gene "OTTMUSG00000006919.1"; havana_transcript "OTTMUST00000076166.1";
chr4	HAVANA	exon	44152360	44152553	0	-	.	gene_id "ENSMUSG00000035696.16"; transcript_id "ENSMUST00000107836.8"; gene_type "protein_coding"; gene_name "Rnf38"; transcript_type "protein_coding"; transcript_name "Rnf38-204"; exon_number 3; exon_id "ENSMUSE00001296284.2"; level 2; protein_id "ENSMUSP00000103467.2"; transcript_support_level "5"; mgi_id "MGI:1920719"; tag "basic"; tag "appris_alternative_1"; tag "CCDS"; ccdsid "CCDS18123.1"; havana_gene "OTTMUSG00000006919.1"; havana_transcript "OTTMUST00000015976.1";
chr4	HAVANA	exon	44152360	44152553	0	-	.	gene_id "ENSMUSG00000035696.16"; transcript_id "ENSMUST00000136730.8"; gene_type "protein_coding"; gene_name "Rnf38"; transcript_type "nonsense_mediated_decay"; transcript_name "Rnf38-208"; exon_number 2; exon_id "ENSMUSE00001296284.2"; level 2; protein_id "ENSMUSP00000116642.2"; transcript_support_level "1"; mgi_id "MGI:1920719"; havana_gene "OTTMUSG00000006919.1"; havana_transcript "OTTMUST00000015973.1";
chr4	HAVANA	exon	44152360	44152553	0	-	.	gene_id "ENSMUSG00000035696.16"; transcript_id "ENSMUST00000128426.8"; gene_type "protein_coding"; gene_name "Rnf38"; transcript_type "protein_coding"; transcript_name "Rnf38-206"; exon_number 2; exon_id "ENSMUSE00001296284.2"; level 2; protein_id "ENSMUSP00000119889.2"; transcript_support_level "5"; mgi_id "MGI:1920719"; tag "mRNA_end_NF"; tag "cds_end_NF"; havana_gene "OTTMUSG00000006919.1"; havana_transcript "OTTMUST00000016055.1";
chr4	HAVANA	exon	44152360	44152553	0	-	.	gene_id "ENSMUSG00000035696.16"; transcript_id "ENSMUST00000145760.8"; gene_type "protein_coding"; gene_name "Rnf38"; transcript_type "protein_coding"; transcript_name "Rnf38-212"; exon_number 3; exon_id "ENSMUSE00001296284.2"; level 2; protein_id "ENSMUSP00000121329.2"; transcript_support_level "5"; mgi_id "MGI:1920719"; tag "mRNA_end_NF"; tag "cds_end_NF"; havana_gene "OTTMUSG00000006919.1"; havana_transcript "OTTMUST00000018045.1";
chr4	HAVANA	exon	44152360	44152553	0	-	.	gene_id "ENSMUSG00000035696.16"; transcript_id "ENSMUST00000143337.2"; gene_type "protein_coding"; gene_name "Rnf38"; transcript_type "protein_coding"; transcript_name "Rnf38-210"; exon_number 2; exon_id "ENSMUSE00001296284.2"; level 2; protein_id "ENSMUSP00000122342.2"; transcript_support_level "5"; mgi_id "MGI:1920719"; tag "mRNA_end_NF"; tag "cds_end_NF"; havana_gene "OTTMUSG00000006919.1"; havana_transcript "OTTMUST00000016037.1";
chr4	HAVANA	exon	44152360	44152553	0	-	.	gene_id "ENSMUSG00000035696.16"; transcript_id "ENSMUST00000153384.8"; gene_type "protein_coding"; gene_name "Rnf38"; transcript_type "protein_coding_CDS_not_defined"; transcript_name "Rnf38-217"; exon_number 2; exon_id "ENSMUSE00001298438.2"; level 2; transcript_support_level "1"; mgi_id "MGI:1920719"; havana_gene "OTTMUSG00000006919.1"; havana_transcript "OTTMUST00000015975.1";
chr4	HAVANA	exon	44152360	44152553	0	-	.	gene_id "ENSMUSG00000035696.16"; transcript_id "ENSMUST00000137194.8"; gene_type "protein_coding"; gene_name "Rnf38"; transcript_type "protein_coding_CDS_not_defined"; transcript_name "Rnf38-209"; exon_number 3; exon_id "ENSMUSE00001298438.2"; level 2; transcript_support_level "3"; mgi_id "MGI:1920719"; tag "mRNA_end_NF"; havana_gene "OTTMUSG00000006919.1"; havana_transcript "OTTMUST00000015996.1";
chr4	HAVANA	exon	44152360	44152553	0	-	.	gene_id "ENSMUSG00000035696.16"; transcript_id "ENSMUST00000123844.8"; gene_type "protein_coding"; gene_name "Rnf38"; transcript_type "protein_coding_CDS_not_defined"; transcript_name "Rnf38-205"; exon_number 3; exon_id "ENSMUSE00001298438.2"; level 2; transcript_support_level "5"; mgi_id "MGI:1920719"; havana_gene "OTTMUSG00000006919.1"; havana_transcript "OTTMUST00000016063.1";
chr4	HAVANA	exon	44152360	44152553	0	-	.	gene_id "ENSMUSG00000035696.16"; transcript_id "ENSMUST00000129621.2"; gene_type "protein_coding"; gene_name "Rnf38"; transcript_type "protein_coding_CDS_not_defined"; transcript_name "Rnf38-207"; exon_number 3; exon_id "ENSMUSE00001298438.2"; level 2; transcript_support_level "5"; mgi_id "MGI:1920719"; tag "mRNA_end_NF"; havana_gene "OTTMUSG00000006919.1"; havana_transcript "OTTMUST00000016038.1";
chr4	ENSEMBL_gcm37	exon	44152360	44152553	5.07568823245865	-	.	gene_id "ENSMUSG00000035696.16"; transcript_id "ENSMUSG00000035696.16_tx_11"; exon_id "chr4_44152360_44152553_-"; exonnum "3"; txlen "2021";
chr4	HAVANA	exon	44152434	44152553	0	-	.	gene_id "ENSMUSG00000035696.16"; transcript_id "ENSMUST00000153116.2"; gene_type "protein_coding"; gene_name "Rnf38"; transcript_type "protein_coding_CDS_not_defined"; transcript_name "Rnf38-216"; exon_number 4; exon_id "ENSMUSE00000804637.2"; level 2; transcript_support_level "5"; mgi_id "MGI:1920719"; havana_gene "OTTMUSG00000006919.1"; havana_transcript "OTTMUST00000016064.1";
chr4	HAVANA	transcript	44152434	44233789	0	-	.	gene_id "ENSMUSG00000035696.16"; transcript_id "ENSMUST00000153116.2"; gene_type "protein_coding"; gene_name "Rnf38"; transcript_type "protein_coding_CDS_not_defined"; transcript_name "Rnf38-216"; level 2; transcript_support_level "5"; mgi_id "MGI:1920719"; havana_gene "OTTMUSG00000006919.1"; havana_transcript "OTTMUST00000016064.1";
chr4	HAVANA	start_codon	44152464	44152466	0	-	0	gene_id "ENSMUSG00000035696.16"; transcript_id "ENSMUST00000102934.9"; gene_type "protein_coding"; gene_name "Rnf38"; transcript_type "protein_coding"; transcript_name "Rnf38-203"; exon_number 3; exon_id "ENSMUSE00001296284.2"; level 2; protein_id "ENSMUSP00000099998.3"; transcript_support_level "5"; mgi_id "MGI:1920719"; tag "basic"; tag "appris_alternative_1"; tag "CCDS"; ccdsid "CCDS18123.1"; havana_gene "OTTMUSG00000006919.1"; havana_transcript "OTTMUST00000015977.1";
chr4	HAVANA	start_codon	44152464	44152466	0	-	0	gene_id "ENSMUSG00000035696.16"; transcript_id "ENSMUST00000045793.15"; gene_type "protein_coding"; gene_name "Rnf38"; transcript_type "protein_coding"; transcript_name "Rnf38-201"; exon_number 3; exon_id "ENSMUSE00001296284.2"; level 2; protein_id "ENSMUSP00000038477.9"; transcript_support_level "1"; mgi_id "MGI:1920719"; tag "basic"; tag "appris_alternative_1"; tag "CCDS"; ccdsid "CCDS18123.1"; havana_gene "OTTMUSG00000006919.1"; havana_transcript "OTTMUST00000076166.1";
chr4	HAVANA	start_codon	44152464	44152466	0	-	0	gene_id "ENSMUSG00000035696.16"; transcript_id "ENSMUST00000107836.8"; gene_type "protein_coding"; gene_name "Rnf38"; transcript_type "protein_coding"; transcript_name "Rnf38-204"; exon_number 3; exon_id "ENSMUSE00001296284.2"; level 2; protein_id "ENSMUSP00000103467.2"; transcript_support_level "5"; mgi_id "MGI:1920719"; tag "basic"; tag "appris_alternative_1"; tag "CCDS"; ccdsid "CCDS18123.1"; havana_gene "OTTMUSG00000006919.1"; havana_transcript "OTTMUST00000015976.1";
chr4	HAVANA	start_codon	44152464	44152466	0	-	0	gene_id "ENSMUSG00000035696.16"; transcript_id "ENSMUST00000136730.8"; gene_type "protein_coding"; gene_name "Rnf38"; transcript_type "nonsense_mediated_decay"; transcript_name "Rnf38-208"; exon_number 2; exon_id "ENSMUSE00001296284.2"; level 2; protein_id "ENSMUSP00000116642.2"; transcript_support_level "1"; mgi_id "MGI:1920719"; havana_gene "OTTMUSG00000006919.1"; havana_transcript "OTTMUST00000015973.1";
chr4	HAVANA	start_codon	44152464	44152466	0	-	0	gene_id "ENSMUSG00000035696.16"; transcript_id "ENSMUST00000128426.8"; gene_type "protein_coding"; gene_name "Rnf38"; transcript_type "protein_coding"; transcript_name "Rnf38-206"; exon_number 2; exon_id "ENSMUSE00001296284.2"; level 2; protein_id "ENSMUSP00000119889.2"; transcript_support_level "5"; mgi_id "MGI:1920719"; tag "mRNA_end_NF"; tag "cds_end_NF"; havana_gene "OTTMUSG00000006919.1"; havana_transcript "OTTMUST00000016055.1";
chr4	HAVANA	start_codon	44152464	44152466	0	-	0	gene_id "ENSMUSG00000035696.16"; transcript_id "ENSMUST00000145760.8"; gene_type "protein_coding"; gene_name "Rnf38"; transcript_type "protein_coding"; transcript_name "Rnf38-212"; exon_number 3; exon_id "ENSMUSE00001296284.2"; level 2; protein_id "ENSMUSP00000121329.2"; transcript_support_level "5"; mgi_id "MGI:1920719"; tag "mRNA_end_NF"; tag "cds_end_NF"; havana_gene "OTTMUSG00000006919.1"; havana_transcript "OTTMUST00000018045.1";
chr4	HAVANA	start_codon	44152464	44152466	0	-	0	gene_id "ENSMUSG00000035696.16"; transcript_id "ENSMUST00000143337.2"; gene_type "protein_coding"; gene_name "Rnf38"; transcript_type "protein_coding"; transcript_name "Rnf38-210"; exon_number 2; exon_id "ENSMUSE00001296284.2"; level 2; protein_id "ENSMUSP00000122342.2"; transcript_support_level "5"; mgi_id "MGI:1920719"; tag "mRNA_end_NF"; tag "cds_end_NF"; havana_gene "OTTMUSG00000006919.1"; havana_transcript "OTTMUST00000016037.1";
chr4	HAVANA	UTR	44152467	44152553	0	-	.	gene_id "ENSMUSG00000035696.16"; transcript_id "ENSMUST00000102934.9"; gene_type "protein_coding"; gene_name "Rnf38"; transcript_type "protein_coding"; transcript_name "Rnf38-203"; exon_number 3; exon_id "ENSMUSE00001296284.2"; level 2; protein_id "ENSMUSP00000099998.3"; transcript_support_level "5"; mgi_id "MGI:1920719"; tag "basic"; tag "appris_alternative_1"; tag "CCDS"; ccdsid "CCDS18123.1"; havana_gene "OTTMUSG00000006919.1"; havana_transcript "OTTMUST00000015977.1";
chr4	HAVANA	UTR	44152467	44152553	0	-	.	gene_id "ENSMUSG00000035696.16"; transcript_id "ENSMUST00000045793.15"; gene_type "protein_coding"; gene_name "Rnf38"; transcript_type "protein_coding"; transcript_name "Rnf38-201"; exon_number 3; exon_id "ENSMUSE00001296284.2"; level 2; protein_id "ENSMUSP00000038477.9"; transcript_support_level "1"; mgi_id "MGI:1920719"; tag "basic"; tag "appris_alternative_1"; tag "CCDS"; ccdsid "CCDS18123.1"; havana_gene "OTTMUSG00000006919.1"; havana_transcript "OTTMUST00000076166.1";
chr4	HAVANA	UTR	44152467	44152553	0	-	.	gene_id "ENSMUSG00000035696.16"; transcript_id "ENSMUST00000107836.8"; gene_type "protein_coding"; gene_name "Rnf38"; transcript_type "protein_coding"; transcript_name "Rnf38-204"; exon_number 3; exon_id "ENSMUSE00001296284.2"; level 2; protein_id "ENSMUSP00000103467.2"; transcript_support_level "5"; mgi_id "MGI:1920719"; tag "basic"; tag "appris_alternative_1"; tag "CCDS"; ccdsid "CCDS18123.1"; havana_gene "OTTMUSG00000006919.1"; havana_transcript "OTTMUST00000015976.1";
chr4	HAVANA	UTR	44152467	44152553	0	-	.	gene_id "ENSMUSG00000035696.16"; transcript_id "ENSMUST00000136730.8"; gene_type "protein_coding"; gene_name "Rnf38"; transcript_type "nonsense_mediated_decay"; transcript_name "Rnf38-208"; exon_number 2; exon_id "ENSMUSE00001296284.2"; level 2; protein_id "ENSMUSP00000116642.2"; transcript_support_level "1"; mgi_id "MGI:1920719"; havana_gene "OTTMUSG00000006919.1"; havana_transcript "OTTMUST00000015973.1";
chr4	HAVANA	UTR	44152467	44152553	0	-	.	gene_id "ENSMUSG00000035696.16"; transcript_id "ENSMUST00000128426.8"; gene_type "protein_coding"; gene_name "Rnf38"; transcript_type "protein_coding"; transcript_name "Rnf38-206"; exon_number 2; exon_id "ENSMUSE00001296284.2"; level 2; protein_id "ENSMUSP00000119889.2"; transcript_support_level "5"; mgi_id "MGI:1920719"; tag "mRNA_end_NF"; tag "cds_end_NF"; havana_gene "OTTMUSG00000006919.1"; havana_transcript "OTTMUST00000016055.1";
chr4	HAVANA	UTR	44152467	44152553	0	-	.	gene_id "ENSMUSG00000035696.16"; transcript_id "ENSMUST00000145760.8"; gene_type "protein_coding"; gene_name "Rnf38"; transcript_type "protein_coding"; transcript_name "Rnf38-212"; exon_number 3; exon_id "ENSMUSE00001296284.2"; level 2; protein_id "ENSMUSP00000121329.2"; transcript_support_level "5"; mgi_id "MGI:1920719"; tag "mRNA_end_NF"; tag "cds_end_NF"; havana_gene "OTTMUSG00000006919.1"; havana_transcript "OTTMUST00000018045.1";
chr4	HAVANA	UTR	44152467	44152553	0	-	.	gene_id "ENSMUSG00000035696.16"; transcript_id "ENSMUST00000143337.2"; gene_type "protein_coding"; gene_name "Rnf38"; transcript_type "protein_coding"; transcript_name "Rnf38-210"; exon_number 2; exon_id "ENSMUSE00001296284.2"; level 2; protein_id "ENSMUSP00000122342.2"; transcript_support_level "5"; mgi_id "MGI:1920719"; tag "mRNA_end_NF"; tag "cds_end_NF"; havana_gene "OTTMUSG00000006919.1"; havana_transcript "OTTMUST00000016037.1";
chr4	HAVANA	exon	44154641	44154733	0	-	.	gene_id "ENSMUSG00000035696.16"; transcript_id "ENSMUST00000107836.8"; gene_type "protein_coding"; gene_name "Rnf38"; transcript_type "protein_coding"; transcript_name "Rnf38-204"; exon_number 2; exon_id "ENSMUSE00000674571.2"; level 2; protein_id "ENSMUSP00000103467.2"; transcript_support_level "5"; mgi_id "MGI:1920719"; tag "basic"; tag "appris_alternative_1"; tag "CCDS"; ccdsid "CCDS18123.1"; havana_gene "OTTMUSG00000006919.1"; havana_transcript "OTTMUST00000015976.1";
chr4	HAVANA	UTR	44154641	44154733	0	-	.	gene_id "ENSMUSG00000035696.16"; transcript_id "ENSMUST00000107836.8"; gene_type "protein_coding"; gene_name "Rnf38"; transcript_type "protein_coding"; transcript_name "Rnf38-204"; exon_number 2; exon_id "ENSMUSE00000674571.2"; level 2; protein_id "ENSMUSP00000103467.2"; transcript_support_level "5"; mgi_id "MGI:1920719"; tag "basic"; tag "appris_alternative_1"; tag "CCDS"; ccdsid "CCDS18123.1"; havana_gene "OTTMUSG00000006919.1"; havana_transcript "OTTMUST00000015976.1";
chr4	HAVANA	exon	44158903	44158943	0	-	.	gene_id "ENSMUSG00000035696.16"; transcript_id "ENSMUST00000107836.8"; gene_type "protein_coding"; gene_name "Rnf38"; transcript_type "protein_coding"; transcript_name "Rnf38-204"; exon_number 1; exon_id "ENSMUSE00000674573.2"; level 2; protein_id "ENSMUSP00000103467.2"; transcript_support_level "5"; mgi_id "MGI:1920719"; tag "basic"; tag "appris_alternative_1"; tag "CCDS"; ccdsid "CCDS18123.1"; havana_gene "OTTMUSG00000006919.1"; havana_transcript "OTTMUST00000015976.1";
chr4	HAVANA	UTR	44158903	44158943	0	-	.	gene_id "ENSMUSG00000035696.16"; transcript_id "ENSMUST00000107836.8"; gene_type "protein_coding"; gene_name "Rnf38"; transcript_type "protein_coding"; transcript_name "Rnf38-204"; exon_number 1; exon_id "ENSMUSE00000674573.2"; level 2; protein_id "ENSMUSP00000103467.2"; transcript_support_level "5"; mgi_id "MGI:1920719"; tag "basic"; tag "appris_alternative_1"; tag "CCDS"; ccdsid "CCDS18123.1"; havana_gene "OTTMUSG00000006919.1"; havana_transcript "OTTMUST00000015976.1";
chr4	HAVANA	exon	44158903	44159052	0	-	.	gene_id "ENSMUSG00000035696.16"; transcript_id "ENSMUST00000102934.9"; gene_type "protein_coding"; gene_name "Rnf38"; transcript_type "protein_coding"; transcript_name "Rnf38-203"; exon_number 2; exon_id "ENSMUSE00000419583.4"; level 2; protein_id "ENSMUSP00000099998.3"; transcript_support_level "5"; mgi_id "MGI:1920719"; tag "basic"; tag "appris_alternative_1"; tag "CCDS"; ccdsid "CCDS18123.1"; havana_gene "OTTMUSG00000006919.1"; havana_transcript "OTTMUST00000015977.1";
chr4	HAVANA	UTR	44158903	44159052	0	-	.	gene_id "ENSMUSG00000035696.16"; transcript_id "ENSMUST00000102934.9"; gene_type "protein_coding"; gene_name "Rnf38"; transcript_type "protein_coding"; transcript_name "Rnf38-203"; exon_number 2; exon_id "ENSMUSE00000419583.4"; level 2; protein_id "ENSMUSP00000099998.3"; transcript_support_level "5"; mgi_id "MGI:1920719"; tag "basic"; tag "appris_alternative_1"; tag "CCDS"; ccdsid "CCDS18123.1"; havana_gene "OTTMUSG00000006919.1"; havana_transcript "OTTMUST00000015977.1";
chr4	HAVANA	exon	44158903	44159052	0	-	.	gene_id "ENSMUSG00000035696.16"; transcript_id "ENSMUST00000045793.15"; gene_type "protein_coding"; gene_name "Rnf38"; transcript_type "protein_coding"; transcript_name "Rnf38-201"; exon_number 2; exon_id "ENSMUSE00000419583.4"; level 2; protein_id "ENSMUSP00000038477.9"; transcript_support_level "1"; mgi_id "MGI:1920719"; tag "basic"; tag "appris_alternative_1"; tag "CCDS"; ccdsid "CCDS18123.1"; havana_gene "OTTMUSG00000006919.1"; havana_transcript "OTTMUST00000076166.1";
chr4	HAVANA	UTR	44158903	44159052	0	-	.	gene_id "ENSMUSG00000035696.16"; transcript_id "ENSMUST00000045793.15"; gene_type "protein_coding"; gene_name "Rnf38"; transcript_type "protein_coding"; transcript_name "Rnf38-201"; exon_number 2; exon_id "ENSMUSE00000419583.4"; level 2; protein_id "ENSMUSP00000038477.9"; transcript_support_level "1"; mgi_id "MGI:1920719"; tag "basic"; tag "appris_alternative_1"; tag "CCDS"; ccdsid "CCDS18123.1"; havana_gene "OTTMUSG00000006919.1"; havana_transcript "OTTMUST00000076166.1";
chr4	HAVANA	exon	44158903	44159052	0	-	.	gene_id "ENSMUSG00000035696.16"; transcript_id "ENSMUST00000137194.8"; gene_type "protein_coding"; gene_name "Rnf38"; transcript_type "protein_coding_CDS_not_defined"; transcript_name "Rnf38-209"; exon_number 2; exon_id "ENSMUSE00000419583.4"; level 2; transcript_support_level "3"; mgi_id "MGI:1920719"; tag "mRNA_end_NF"; havana_gene "OTTMUSG00000006919.1"; havana_transcript "OTTMUST00000015996.1";
chr4	HAVANA	exon	44158903	44159052	0	-	.	gene_id "ENSMUSG00000035696.16"; transcript_id "ENSMUST00000153116.2"; gene_type "protein_coding"; gene_name "Rnf38"; transcript_type "protein_coding_CDS_not_defined"; transcript_name "Rnf38-216"; exon_number 3; exon_id "ENSMUSE00000419583.4"; level 2; transcript_support_level "5"; mgi_id "MGI:1920719"; havana_gene "OTTMUSG00000006919.1"; havana_transcript "OTTMUST00000016064.1";
chr4	ENSEMBL_gcm37	exon	44158903	44159052	5.07568823245865	-	.	gene_id "ENSMUSG00000035696.16"; transcript_id "ENSMUSG00000035696.16_tx_11"; exon_id "chr4_44158903_44159052_-"; exonnum "2"; txlen "2021";
chr4	HAVANA	exon	44158973	44159052	0	-	.	gene_id "ENSMUSG00000035696.16"; transcript_id "ENSMUST00000147302.2"; gene_type "protein_coding"; gene_name "Rnf38"; transcript_type "protein_coding_CDS_not_defined"; transcript_name "Rnf38-213"; exon_number 2; exon_id "ENSMUSE00000731178.2"; level 2; transcript_support_level "5"; mgi_id "MGI:1920719"; tag "mRNA_end_NF"; havana_gene "OTTMUSG00000006919.1"; havana_transcript "OTTMUST00000016054.1";
chr4	HAVANA	transcript	44158973	44167492	0	-	.	gene_id "ENSMUSG00000035696.16"; transcript_id "ENSMUST00000147302.2"; gene_type "protein_coding"; gene_name "Rnf38"; transcript_type "protein_coding_CDS_not_defined"; transcript_name "Rnf38-213"; level 2; transcript_support_level "5"; mgi_id "MGI:1920719"; tag "mRNA_end_NF"; havana_gene "OTTMUSG00000006919.1"; havana_transcript "OTTMUST00000016054.1";
chr4	HAVANA	exon	44158990	44159052	0	-	.	gene_id "ENSMUSG00000035696.16"; transcript_id "ENSMUST00000129621.2"; gene_type "protein_coding"; gene_name "Rnf38"; transcript_type "protein_coding_CDS_not_defined"; transcript_name "Rnf38-207"; exon_number 2; exon_id "ENSMUSE00000790614.2"; level 2; transcript_support_level "5"; mgi_id "MGI:1920719"; tag "mRNA_end_NF"; havana_gene "OTTMUSG00000006919.1"; havana_transcript "OTTMUST00000016038.1";
chr4	HAVANA	exon	44159005	44159054	0	-	.	gene_id "ENSMUSG00000035696.16"; transcript_id "ENSMUST00000145760.8"; gene_type "protein_coding"; gene_name "Rnf38"; transcript_type "protein_coding"; transcript_name "Rnf38-212"; exon_number 2; exon_id "ENSMUSE00000738016.2"; level 2; protein_id "ENSMUSP00000121329.2"; transcript_support_level "5"; mgi_id "MGI:1920719"; tag "mRNA_end_NF"; tag "cds_end_NF"; havana_gene "OTTMUSG00000006919.1"; havana_transcript "OTTMUST00000018045.1";
chr4	HAVANA	UTR	44159005	44159054	0	-	.	gene_id "ENSMUSG00000035696.16"; transcript_id "ENSMUST00000145760.8"; gene_type "protein_coding"; gene_name "Rnf38"; transcript_type "protein_coding"; transcript_name "Rnf38-212"; exon_number 2; exon_id "ENSMUSE00000738016.2"; level 2; protein_id "ENSMUSP00000121329.2"; transcript_support_level "5"; mgi_id "MGI:1920719"; tag "mRNA_end_NF"; tag "cds_end_NF"; havana_gene "OTTMUSG00000006919.1"; havana_transcript "OTTMUST00000018045.1";
chr4	HAVANA	CDS	44167318	44167326	0	-	0	gene_id "ENSMUSG00000035696.16"; transcript_id "ENSMUST00000098098.9"; gene_type "protein_coding"; gene_name "Rnf38"; transcript_type "protein_coding"; transcript_name "Rnf38-202"; exon_number 1; exon_id "ENSMUSE00000761377.2"; level 2; protein_id "ENSMUSP00000095702.3"; transcript_support_level "1"; mgi_id "MGI:1920719"; tag "basic"; tag "Ensembl_canonical"; tag "GENCODE_Primary"; tag "appris_principal_4"; tag "CCDS"; ccdsid "CCDS18122.1"; havana_gene "OTTMUSG00000006919.1"; havana_transcript "OTTMUST00000015974.1";
chr4	HAVANA	exon	44167318	44167492	0	-	.	gene_id "ENSMUSG00000035696.16"; transcript_id "ENSMUST00000147302.2"; gene_type "protein_coding"; gene_name "Rnf38"; transcript_type "protein_coding_CDS_not_defined"; transcript_name "Rnf38-213"; exon_number 1; exon_id "ENSMUSE00000632786.3"; level 2; transcript_support_level "5"; mgi_id "MGI:1920719"; tag "mRNA_end_NF"; havana_gene "OTTMUSG00000006919.1"; havana_transcript "OTTMUST00000016054.1";
chr4	ENSEMBL_gcm37	exon	44167318	44167492	5.07568823245865	-	.	gene_id "ENSMUSG00000035696.16"; transcript_id "ENSMUSG00000035696.16_tx_11"; exon_id "chr4_44167318_44167492_-"; exonnum "1"; txlen "2021";
chr4	HAVANA	exon	44167318	44167608	0	-	.	gene_id "ENSMUSG00000035696.16"; transcript_id "ENSMUST00000098098.9"; gene_type "protein_coding"; gene_name "Rnf38"; transcript_type "protein_coding"; transcript_name "Rnf38-202"; exon_number 1; exon_id "ENSMUSE00000761377.2"; level 2; protein_id "ENSMUSP00000095702.3"; transcript_support_level "1"; mgi_id "MGI:1920719"; tag "basic"; tag "Ensembl_canonical"; tag "GENCODE_Primary"; tag "appris_principal_4"; tag "CCDS"; ccdsid "CCDS18122.1"; havana_gene "OTTMUSG00000006919.1"; havana_transcript "OTTMUST00000015974.1";
chr4	HAVANA	start_codon	44167324	44167326	0	-	0	gene_id "ENSMUSG00000035696.16"; transcript_id "ENSMUST00000098098.9"; gene_type "protein_coding"; gene_name "Rnf38"; transcript_type "protein_coding"; transcript_name "Rnf38-202"; exon_number 1; exon_id "ENSMUSE00000761377.2"; level 2; protein_id "ENSMUSP00000095702.3"; transcript_support_level "1"; mgi_id "MGI:1920719"; tag "basic"; tag "Ensembl_canonical"; tag "GENCODE_Primary"; tag "appris_principal_4"; tag "CCDS"; ccdsid "CCDS18122.1"; havana_gene "OTTMUSG00000006919.1"; havana_transcript "OTTMUST00000015974.1";
chr4	HAVANA	UTR	44167327	44167608	0	-	.	gene_id "ENSMUSG00000035696.16"; transcript_id "ENSMUST00000098098.9"; gene_type "protein_coding"; gene_name "Rnf38"; transcript_type "protein_coding"; transcript_name "Rnf38-202"; exon_number 1; exon_id "ENSMUSE00000761377.2"; level 2; protein_id "ENSMUSP00000095702.3"; transcript_support_level "1"; mgi_id "MGI:1920719"; tag "basic"; tag "Ensembl_canonical"; tag "GENCODE_Primary"; tag "appris_principal_4"; tag "CCDS"; ccdsid "CCDS18122.1"; havana_gene "OTTMUSG00000006919.1"; havana_transcript "OTTMUST00000015974.1";
chr4	HAVANA	exon	44167466	44167535	0	-	.	gene_id "ENSMUSG00000035696.16"; transcript_id "ENSMUST00000137194.8"; gene_type "protein_coding"; gene_name "Rnf38"; transcript_type "protein_coding_CDS_not_defined"; transcript_name "Rnf38-209"; exon_number 1; exon_id "ENSMUSE00000817554.2"; level 2; transcript_support_level "3"; mgi_id "MGI:1920719"; tag "mRNA_end_NF"; havana_gene "OTTMUSG00000006919.1"; havana_transcript "OTTMUST00000015996.1";
chr4	HAVANA	exon	44167466	44167648	0	-	.	gene_id "ENSMUSG00000035696.16"; transcript_id "ENSMUST00000136730.8"; gene_type "protein_coding"; gene_name "Rnf38"; transcript_type "nonsense_mediated_decay"; transcript_name "Rnf38-208"; exon_number 1; exon_id "ENSMUSE00000771796.2"; level 2; protein_id "ENSMUSP00000116642.2"; transcript_support_level "1"; mgi_id "MGI:1920719"; havana_gene "OTTMUSG00000006919.1"; havana_transcript "OTTMUST00000015973.1";
chr4	HAVANA	UTR	44167466	44167648	0	-	.	gene_id "ENSMUSG00000035696.16"; transcript_id "ENSMUST00000136730.8"; gene_type "protein_coding"; gene_name "Rnf38"; transcript_type "nonsense_mediated_decay"; transcript_name "Rnf38-208"; exon_number 1; exon_id "ENSMUSE00000771796.2"; level 2; protein_id "ENSMUSP00000116642.2"; transcript_support_level "1"; mgi_id "MGI:1920719"; havana_gene "OTTMUSG00000006919.1"; havana_transcript "OTTMUST00000015973.1";
chr4	HAVANA	exon	44167627	44167922	0	-	.	gene_id "ENSMUSG00000035696.16"; transcript_id "ENSMUST00000129621.2"; gene_type "protein_coding"; gene_name "Rnf38"; transcript_type "protein_coding_CDS_not_defined"; transcript_name "Rnf38-207"; exon_number 1; exon_id "ENSMUSE00000787155.2"; level 2; transcript_support_level "5"; mgi_id "MGI:1920719"; tag "mRNA_end_NF"; havana_gene "OTTMUSG00000006919.1"; havana_transcript "OTTMUST00000016038.1";
chr4	HAVANA	exon	44167627	44167951	0	-	.	gene_id "ENSMUSG00000035696.16"; transcript_id "ENSMUST00000102934.9"; gene_type "protein_coding"; gene_name "Rnf38"; transcript_type "protein_coding"; transcript_name "Rnf38-203"; exon_number 1; exon_id "ENSMUSE00000674574.2"; level 2; protein_id "ENSMUSP00000099998.3"; transcript_support_level "5"; mgi_id "MGI:1920719"; tag "basic"; tag "appris_alternative_1"; tag "CCDS"; ccdsid "CCDS18123.1"; havana_gene "OTTMUSG00000006919.1"; havana_transcript "OTTMUST00000015977.1";
chr4	HAVANA	UTR	44167627	44167951	0	-	.	gene_id "ENSMUSG00000035696.16"; transcript_id "ENSMUST00000102934.9"; gene_type "protein_coding"; gene_name "Rnf38"; transcript_type "protein_coding"; transcript_name "Rnf38-203"; exon_number 1; exon_id "ENSMUSE00000674574.2"; level 2; protein_id "ENSMUSP00000099998.3"; transcript_support_level "5"; mgi_id "MGI:1920719"; tag "basic"; tag "appris_alternative_1"; tag "CCDS"; ccdsid "CCDS18123.1"; havana_gene "OTTMUSG00000006919.1"; havana_transcript "OTTMUST00000015977.1";
chr4	HAVANA	exon	44167627	44168005	0	-	.	gene_id "ENSMUSG00000035696.16"; transcript_id "ENSMUST00000143337.2"; gene_type "protein_coding"; gene_name "Rnf38"; transcript_type "protein_coding"; transcript_name "Rnf38-210"; exon_number 1; exon_id "ENSMUSE00000835128.2"; level 2; protein_id "ENSMUSP00000122342.2"; transcript_support_level "5"; mgi_id "MGI:1920719"; tag "mRNA_end_NF"; tag "cds_end_NF"; havana_gene "OTTMUSG00000006919.1"; havana_transcript "OTTMUST00000016037.1";
chr4	HAVANA	UTR	44167627	44168005	0	-	.	gene_id "ENSMUSG00000035696.16"; transcript_id "ENSMUST00000143337.2"; gene_type "protein_coding"; gene_name "Rnf38"; transcript_type "protein_coding"; transcript_name "Rnf38-210"; exon_number 1; exon_id "ENSMUSE00000835128.2"; level 2; protein_id "ENSMUSP00000122342.2"; transcript_support_level "5"; mgi_id "MGI:1920719"; tag "mRNA_end_NF"; tag "cds_end_NF"; havana_gene "OTTMUSG00000006919.1"; havana_transcript "OTTMUST00000016037.1";
chr4	HAVANA	exon	44168243	44168252	0	-	.	gene_id "ENSMUSG00000035696.16"; transcript_id "ENSMUST00000145760.8"; gene_type "protein_coding"; gene_name "Rnf38"; transcript_type "protein_coding"; transcript_name "Rnf38-212"; exon_number 1; exon_id "ENSMUSE00001021131.2"; level 2; protein_id "ENSMUSP00000121329.2"; transcript_support_level "5"; mgi_id "MGI:1920719"; tag "mRNA_end_NF"; tag "cds_end_NF"; havana_gene "OTTMUSG00000006919.1"; havana_transcript "OTTMUST00000018045.1";
chr4	HAVANA	UTR	44168243	44168252	0	-	.	gene_id "ENSMUSG00000035696.16"; transcript_id "ENSMUST00000145760.8"; gene_type "protein_coding"; gene_name "Rnf38"; transcript_type "protein_coding"; transcript_name "Rnf38-212"; exon_number 1; exon_id "ENSMUSE00001021131.2"; level 2; protein_id "ENSMUSP00000121329.2"; transcript_support_level "5"; mgi_id "MGI:1920719"; tag "mRNA_end_NF"; tag "cds_end_NF"; havana_gene "OTTMUSG00000006919.1"; havana_transcript "OTTMUST00000018045.1";
chr4	HAVANA	exon	44168243	44168283	0	-	.	gene_id "ENSMUSG00000035696.16"; transcript_id "ENSMUST00000153384.8"; gene_type "protein_coding"; gene_name "Rnf38"; transcript_type "protein_coding_CDS_not_defined"; transcript_name "Rnf38-217"; exon_number 1; exon_id "ENSMUSE00000821305.2"; level 2; transcript_support_level "1"; mgi_id "MGI:1920719"; havana_gene "OTTMUSG00000006919.1"; havana_transcript "OTTMUST00000015975.1";
chr4	HAVANA	exon	44168243	44168287	0	-	.	gene_id "ENSMUSG00000035696.16"; transcript_id "ENSMUST00000128426.8"; gene_type "protein_coding"; gene_name "Rnf38"; transcript_type "protein_coding"; transcript_name "Rnf38-206"; exon_number 1; exon_id "ENSMUSE00000764347.2"; level 2; protein_id "ENSMUSP00000119889.2"; transcript_support_level "5"; mgi_id "MGI:1920719"; tag "mRNA_end_NF"; tag "cds_end_NF"; havana_gene "OTTMUSG00000006919.1"; havana_transcript "OTTMUST00000016055.1";
chr4	HAVANA	UTR	44168243	44168287	0	-	.	gene_id "ENSMUSG00000035696.16"; transcript_id "ENSMUST00000128426.8"; gene_type "protein_coding"; gene_name "Rnf38"; transcript_type "protein_coding"; transcript_name "Rnf38-206"; exon_number 1; exon_id "ENSMUSE00000764347.2"; level 2; protein_id "ENSMUSP00000119889.2"; transcript_support_level "5"; mgi_id "MGI:1920719"; tag "mRNA_end_NF"; tag "cds_end_NF"; havana_gene "OTTMUSG00000006919.1"; havana_transcript "OTTMUST00000016055.1";
chr4	HAVANA	exon	44168243	44168339	0	-	.	gene_id "ENSMUSG00000035696.16"; transcript_id "ENSMUST00000045793.15"; gene_type "protein_coding"; gene_name "Rnf38"; transcript_type "protein_coding"; transcript_name "Rnf38-201"; exon_number 1; exon_id "ENSMUSE00000527467.3"; level 2; protein_id "ENSMUSP00000038477.9"; transcript_support_level "1"; mgi_id "MGI:1920719"; tag "basic"; tag "appris_alternative_1"; tag "CCDS"; ccdsid "CCDS18123.1"; havana_gene "OTTMUSG00000006919.1"; havana_transcript "OTTMUST00000076166.1";
chr4	HAVANA	UTR	44168243	44168339	0	-	.	gene_id "ENSMUSG00000035696.16"; transcript_id "ENSMUST00000045793.15"; gene_type "protein_coding"; gene_name "Rnf38"; transcript_type "protein_coding"; transcript_name "Rnf38-201"; exon_number 1; exon_id "ENSMUSE00000527467.3"; level 2; protein_id "ENSMUSP00000038477.9"; transcript_support_level "1"; mgi_id "MGI:1920719"; tag "basic"; tag "appris_alternative_1"; tag "CCDS"; ccdsid "CCDS18123.1"; havana_gene "OTTMUSG00000006919.1"; havana_transcript "OTTMUST00000076166.1";
chr4	HAVANA	exon	44168826	44169003	0	-	.	gene_id "ENSMUSG00000141170.1"; transcript_id "ENSMUST00000363554.1"; gene_type "lncRNA"; gene_name "ENSMUSG00000141170"; transcript_type "lncRNA"; transcript_name "ENSMUST00000363554"; exon_number 2; exon_id "ENSMUSE00001715494.1"; level 2; tag "basic"; tag "Ensembl_canonical"; tag "GENCODE_Primary"; tag "TAGENE";
chr4	HAVANA	gene	44168826	44169290	0	-	.	gene_id "ENSMUSG00000141170.1"; gene_type "lncRNA"; gene_name "ENSMUSG00000141170"; level 2; tag "overlapping_locus";
chr4	HAVANA	transcript	44168826	44169290	0	-	.	gene_id "ENSMUSG00000141170.1"; transcript_id "ENSMUST00000363554.1"; gene_type "lncRNA"; gene_name "ENSMUSG00000141170"; transcript_type "lncRNA"; transcript_name "ENSMUST00000363554"; level 2; tag "basic"; tag "Ensembl_canonical"; tag "GENCODE_Primary"; tag "TAGENE";
chr4	HAVANA	transcript	44168849	44169229	0	-	.	gene_id "ENSMUSG00000141170.1"; transcript_id "ENSMUST00000363555.1"; gene_type "lncRNA"; gene_name "ENSMUSG00000141170"; transcript_type "lncRNA"; transcript_name "ENSMUST00000363555"; level 2; tag "basic"; tag "TAGENE";
chr4	HAVANA	exon	44168849	44169229	0	-	.	gene_id "ENSMUSG00000141170.1"; transcript_id "ENSMUST00000363555.1"; gene_type "lncRNA"; gene_name "ENSMUSG00000141170"; transcript_type "lncRNA"; transcript_name "ENSMUST00000363555"; exon_number 1; exon_id "ENSMUSE00001715496.1"; level 2; tag "basic"; tag "TAGENE";
chr4	HAVANA	exon	44169097	44169290	0	-	.	gene_id "ENSMUSG00000141170.1"; transcript_id "ENSMUST00000363554.1"; gene_type "lncRNA"; gene_name "ENSMUSG00000141170"; transcript_type "lncRNA"; transcript_name "ENSMUST00000363554"; exon_number 1; exon_id "ENSMUSE00001715495.1"; level 2; tag "basic"; tag "Ensembl_canonical"; tag "GENCODE_Primary"; tag "TAGENE";
chr4	HAVANA	exon	44187355	44187519	0	-	.	gene_id "ENSMUSG00000035696.16"; transcript_id "ENSMUST00000123844.8"; gene_type "protein_coding"; gene_name "Rnf38"; transcript_type "protein_coding_CDS_not_defined"; transcript_name "Rnf38-205"; exon_number 2; exon_id "ENSMUSE00000750690.2"; level 2; transcript_support_level "5"; mgi_id "MGI:1920719"; havana_gene "OTTMUSG00000006919.1"; havana_transcript "OTTMUST00000016063.1";
chr4	HAVANA	exon	44187449	44187519	0	-	.	gene_id "ENSMUSG00000035696.16"; transcript_id "ENSMUST00000153116.2"; gene_type "protein_coding"; gene_name "Rnf38"; transcript_type "protein_coding_CDS_not_defined"; transcript_name "Rnf38-216"; exon_number 2; exon_id "ENSMUSE00000787715.2"; level 2; transcript_support_level "5"; mgi_id "MGI:1920719"; havana_gene "OTTMUSG00000006919.1"; havana_transcript "OTTMUST00000016064.1";
chr4	ENSEMBL	gene	44221195	44221267	0	-	.	gene_id "ENSMUSG00000092677.2"; gene_type "miRNA"; gene_name "Mir5106"; level 3; mgi_id "MGI:4950426";
chr4	ENSEMBL	transcript	44221195	44221267	0	-	.	gene_id "ENSMUSG00000092677.2"; transcript_id "ENSMUST00000174936.2"; gene_type "miRNA"; gene_name "Mir5106"; transcript_type "miRNA"; transcript_name "Mir5106-201"; level 3; transcript_support_level "NA"; mgi_id "MGI:4950426"; tag "basic"; tag "Ensembl_canonical"; tag "GENCODE_Primary";
chr4	ENSEMBL	exon	44221195	44221267	0	-	.	gene_id "ENSMUSG00000092677.2"; transcript_id "ENSMUST00000174936.2"; gene_type "miRNA"; gene_name "Mir5106"; transcript_type "miRNA"; transcript_name "Mir5106-201"; exon_number 1; exon_id "ENSMUSE00000945584.2"; level 3; transcript_support_level "NA"; mgi_id "MGI:4950426"; tag "basic"; tag "Ensembl_canonical"; tag "GENCODE_Primary";
chr4	HAVANA	exon	44228250	44228312	0	-	.	gene_id "ENSMUSG00000035696.16"; transcript_id "ENSMUST00000123844.8"; gene_type "protein_coding"; gene_name "Rnf38"; transcript_type "protein_coding_CDS_not_defined"; transcript_name "Rnf38-205"; exon_number 1; exon_id "ENSMUSE00000733097.2"; level 2; transcript_support_level "5"; mgi_id "MGI:1920719"; havana_gene "OTTMUSG00000006919.1"; havana_transcript "OTTMUST00000016063.1";
chr4	HAVANA	exon	44233543	44233789	0	-	.	gene_id "ENSMUSG00000035696.16"; transcript_id "ENSMUST00000153116.2"; gene_type "protein_coding"; gene_name "Rnf38"; transcript_type "protein_coding_CDS_not_defined"; transcript_name "Rnf38-216"; exon_number 1; exon_id "ENSMUSE00000770493.2"; level 2; transcript_support_level "5"; mgi_id "MGI:1920719"; havana_gene "OTTMUSG00000006919.1"; havana_transcript "OTTMUST00000016064.1";
chr4	sragcm37_es	exon	44295006	44295698	0.240429407526916	-	.	gene_id "sragcm37_gene_59119"; transcript_id "sragcm37_gene_59119_tx_1"; exon_id "chr4_44295006_44295698_-"; exonnum "2"; txlen "934";
chr4	sragcm37_ss	exon	44295881	44296121	0.240429407526916	-	.	gene_id "sragcm37_gene_59119"; transcript_id "sragcm37_gene_59119_tx_1"; exon_id "chr4_44295881_44296121_-"; exonnum "1"; txlen "934";
chr4	HAVANA	exon	44313427	44313783	0	-	.	gene_id "ENSMUSG00000081127.2"; transcript_id "ENSMUST00000118668.2"; gene_type "processed_pseudogene"; gene_name "Gm12677"; transcript_type "processed_pseudogene"; transcript_name "Gm12677-201"; exon_number 2; exon_id "ENSMUSE00000714912.2"; level 2; transcript_support_level "NA"; mgi_id "MGI:3651065"; ont "PGO:0000004"; tag "basic"; tag "Ensembl_canonical"; tag "GENCODE_Primary"; havana_gene "OTTMUSG00000007953.1"; havana_transcript "OTTMUST00000018046.1";
chr4	HAVANA	gene	44313427	44314058	0	-	.	gene_id "ENSMUSG00000081127.2"; gene_type "processed_pseudogene"; gene_name "Gm12677"; level 2; mgi_id "MGI:3651065"; havana_gene "OTTMUSG00000007953.1";
chr4	HAVANA	transcript	44313427	44314058	0	-	.	gene_id "ENSMUSG00000081127.2"; transcript_id "ENSMUST00000118668.2"; gene_type "processed_pseudogene"; gene_name "Gm12677"; transcript_type "processed_pseudogene"; transcript_name "Gm12677-201"; level 2; transcript_support_level "NA"; mgi_id "MGI:3651065"; ont "PGO:0000004"; tag "basic"; tag "Ensembl_canonical"; tag "GENCODE_Primary"; havana_gene "OTTMUSG00000007953.1"; havana_transcript "OTTMUST00000018046.1";
chr4	HAVANA	exon	44313990	44314058	0	-	.	gene_id "ENSMUSG00000081127.2"; transcript_id "ENSMUST00000118668.2"; gene_type "processed_pseudogene"; gene_name "Gm12677"; transcript_type "processed_pseudogene"; transcript_name "Gm12677-201"; exon_number 1; exon_id "ENSMUSE00000708251.2"; level 2; transcript_support_level "NA"; mgi_id "MGI:3651065"; ont "PGO:0000004"; tag "basic"; tag "Ensembl_canonical"; tag "GENCODE_Primary"; havana_gene "OTTMUSG00000007953.1"; havana_transcript "OTTMUST00000018046.1";
chr4	ENSEMBL	gene	44412469	44412595	0	-	.	gene_id "ENSMUSG00000077587.2"; gene_type "snoRNA"; gene_name "Gm24376"; level 3; mgi_id "MGI:5454153";
chr4	ENSEMBL	transcript	44412469	44412595	0	-	.	gene_id "ENSMUSG00000077587.2"; transcript_id "ENSMUST00000104399.2"; gene_type "snoRNA"; gene_name "Gm24376"; transcript_type "snoRNA"; transcript_name "Gm24376-201"; level 3; transcript_support_level "NA"; mgi_id "MGI:5454153"; tag "basic"; tag "Ensembl_canonical"; tag "GENCODE_Primary";
chr4	ENSEMBL	exon	44412469	44412595	0	-	.	gene_id "ENSMUSG00000077587.2"; transcript_id "ENSMUST00000104399.2"; gene_type "snoRNA"; gene_name "Gm24376"; transcript_type "snoRNA"; transcript_name "Gm24376-201"; exon_number 1; exon_id "ENSMUSE00000664552.2"; level 3; transcript_support_level "NA"; mgi_id "MGI:5454153"; tag "basic"; tag "Ensembl_canonical"; tag "GENCODE_Primary";
chr4	HAVANA	UTR	44524757	44531508	0	-	.	gene_id "ENSMUSG00000014030.16"; transcript_id "ENSMUST00000014174.14"; gene_type "protein_coding"; gene_name "Pax5"; transcript_type "protein_coding"; transcript_name "Pax5-201"; exon_number 10; exon_id "ENSMUSE00001314925.3"; level 2; protein_id "ENSMUSP00000014174.8"; transcript_support_level "1"; mgi_id "MGI:97489"; tag "3_standard_supported_extension"; tag "basic"; tag "Ensembl_canonical"; tag "GENCODE_Primary"; tag "appris_principal_1"; tag "CCDS"; ccdsid "CCDS18125.1"; havana_gene "OTTMUSG00000006705.1"; havana_transcript "OTTMUST00000015403.1";
chr4	HAVANA	exon	44524757	44531582	0	-	.	gene_id "ENSMUSG00000014030.16"; transcript_id "ENSMUST00000014174.14"; gene_type "protein_coding"; gene_name "Pax5"; transcript_type "protein_coding"; transcript_name "Pax5-201"; exon_number 10; exon_id "ENSMUSE00001314925.3"; level 2; protein_id "ENSMUSP00000014174.8"; transcript_support_level "1"; mgi_id "MGI:97489"; tag "3_standard_supported_extension"; tag "basic"; tag "Ensembl_canonical"; tag "GENCODE_Primary"; tag "appris_principal_1"; tag "CCDS"; ccdsid "CCDS18125.1"; havana_gene "OTTMUSG00000006705.1"; havana_transcript "OTTMUST00000015403.1";
chr4	HAVANA	gene	44524757	44710487	0	-	.	gene_id "ENSMUSG00000014030.16"; gene_type "protein_coding"; gene_name "Pax5"; level 2; mgi_id "MGI:97489"; tag "ncRNA_host"; tag "overlapping_locus"; havana_gene "OTTMUSG00000006705.1";
chr4	HAVANA	transcript	44524757	44710487	0	-	.	gene_id "ENSMUSG00000014030.16"; transcript_id "ENSMUST00000014174.14"; gene_type "protein_coding"; gene_name "Pax5"; transcript_type "protein_coding"; transcript_name "Pax5-201"; level 2; protein_id "ENSMUSP00000014174.8"; transcript_support_level "1"; mgi_id "MGI:97489"; tag "3_standard_supported_extension"; tag "basic"; tag "Ensembl_canonical"; tag "GENCODE_Primary"; tag "appris_principal_1"; tag "CCDS"; ccdsid "CCDS18125.1"; havana_gene "OTTMUSG00000006705.1"; havana_transcript "OTTMUST00000015403.1";
chr4	HAVANA	UTR	44531145	44531384	0	-	.	gene_id "ENSMUSG00000014030.16"; transcript_id "ENSMUST00000107827.9"; gene_type "protein_coding"; gene_name "Pax5"; transcript_type "protein_coding"; transcript_name "Pax5-205"; exon_number 8; exon_id "ENSMUSE00001286902.2"; level 2; protein_id "ENSMUSP00000103458.3"; transcript_support_level "5"; mgi_id "MGI:97489"; tag "not_organism_supported"; tag "basic"; havana_gene "OTTMUSG00000006705.1"; havana_transcript "OTTMUST00000015563.1";
chr4	HAVANA	UTR	44531145	44531384	0	-	.	gene_id "ENSMUSG00000014030.16"; transcript_id "ENSMUST00000107826.9"; gene_type "protein_coding"; gene_name "Pax5"; transcript_type "protein_coding"; transcript_name "Pax5-204"; exon_number 7; exon_id "ENSMUSE00001286902.2"; level 2; protein_id "ENSMUSP00000103457.3"; transcript_support_level "5"; mgi_id "MGI:97489"; tag "not_organism_supported"; tag "basic"; havana_gene "OTTMUSG00000006705.1"; havana_transcript "OTTMUST00000015564.1";
chr4	HAVANA	UTR	44531145	44531508	0	-	.	gene_id "ENSMUSG00000014030.16"; transcript_id "ENSMUST00000107825.9"; gene_type "protein_coding"; gene_name "Pax5"; transcript_type "protein_coding"; transcript_name "Pax5-203"; exon_number 9; exon_id "ENSMUSE00001290742.2"; level 2; protein_id "ENSMUSP00000103455.3"; transcript_support_level "5"; mgi_id "MGI:97489"; tag "not_organism_supported"; tag "basic"; havana_gene "OTTMUSG00000006705.1"; havana_transcript "OTTMUST00000015561.1";
chr4	HAVANA	UTR	44531145	44531508	0	-	.	gene_id "ENSMUSG00000014030.16"; transcript_id "ENSMUST00000102932.10"; gene_type "protein_coding"; gene_name "Pax5"; transcript_type "protein_coding"; transcript_name "Pax5-202"; exon_number 9; exon_id "ENSMUSE00001290742.2"; level 2; protein_id "ENSMUSP00000099996.4"; transcript_support_level "5"; mgi_id "MGI:97489"; tag "not_organism_supported"; tag "basic"; havana_gene "OTTMUSG00000006705.1"; havana_transcript "OTTMUST00000015562.1";
chr4	HAVANA	exon	44531145	44531582	0	-	.	gene_id "ENSMUSG00000014030.16"; transcript_id "ENSMUST00000143235.8"; gene_type "protein_coding"; gene_name "Pax5"; transcript_type "nonsense_mediated_decay"; transcript_name "Pax5-207"; exon_number 9; exon_id "ENSMUSE00001249296.2"; level 2; protein_id "ENSMUSP00000134370.2"; transcript_support_level "5"; mgi_id "MGI:97489"; havana_gene "OTTMUSG00000006705.1"; havana_transcript "OTTMUST00000015402.1";
chr4	HAVANA	UTR	44531145	44531582	0	-	.	gene_id "ENSMUSG00000014030.16"; transcript_id "ENSMUST00000143235.8"; gene_type "protein_coding"; gene_name "Pax5"; transcript_type "nonsense_mediated_decay"; transcript_name "Pax5-207"; exon_number 9; exon_id "ENSMUSE00001249296.2"; level 2; protein_id "ENSMUSP00000134370.2"; transcript_support_level "5"; mgi_id "MGI:97489"; havana_gene "OTTMUSG00000006705.1"; havana_transcript "OTTMUST00000015402.1";
chr4	HAVANA	exon	44531145	44531582	0	-	.	gene_id "ENSMUSG00000014030.16"; transcript_id "ENSMUST00000107825.9"; gene_type "protein_coding"; gene_name "Pax5"; transcript_type "protein_coding"; transcript_name "Pax5-203"; exon_number 9; exon_id "ENSMUSE00001290742.2"; level 2; protein_id "ENSMUSP00000103455.3"; transcript_support_level "5"; mgi_id "MGI:97489"; tag "not_organism_supported"; tag "basic"; havana_gene "OTTMUSG00000006705.1"; havana_transcript "OTTMUST00000015561.1";
chr4	HAVANA	exon	44531145	44531582	0	-	.	gene_id "ENSMUSG00000014030.16"; transcript_id "ENSMUST00000102932.10"; gene_type "protein_coding"; gene_name "Pax5"; transcript_type "protein_coding"; transcript_name "Pax5-202"; exon_number 9; exon_id "ENSMUSE00001290742.2"; level 2; protein_id "ENSMUSP00000099996.4"; transcript_support_level "5"; mgi_id "MGI:97489"; tag "not_organism_supported"; tag "basic"; havana_gene "OTTMUSG00000006705.1"; havana_transcript "OTTMUST00000015562.1";
chr4	HAVANA	exon	44531145	44531582	0	-	.	gene_id "ENSMUSG00000014030.16"; transcript_id "ENSMUST00000107827.9"; gene_type "protein_coding"; gene_name "Pax5"; transcript_type "protein_coding"; transcript_name "Pax5-205"; exon_number 8; exon_id "ENSMUSE00001286902.2"; level 2; protein_id "ENSMUSP00000103458.3"; transcript_support_level "5"; mgi_id "MGI:97489"; tag "not_organism_supported"; tag "basic"; havana_gene "OTTMUSG00000006705.1"; havana_transcript "OTTMUST00000015563.1";
chr4	HAVANA	exon	44531145	44531582	0	-	.	gene_id "ENSMUSG00000014030.16"; transcript_id "ENSMUST00000107826.9"; gene_type "protein_coding"; gene_name "Pax5"; transcript_type "protein_coding"; transcript_name "Pax5-204"; exon_number 7; exon_id "ENSMUSE00001286902.2"; level 2; protein_id "ENSMUSP00000103457.3"; transcript_support_level "5"; mgi_id "MGI:97489"; tag "not_organism_supported"; tag "basic"; havana_gene "OTTMUSG00000006705.1"; havana_transcript "OTTMUST00000015564.1";
chr4	HAVANA	transcript	44531145	44710418	0	-	.	gene_id "ENSMUSG00000014030.16"; transcript_id "ENSMUST00000143235.8"; gene_type "protein_coding"; gene_name "Pax5"; transcript_type "nonsense_mediated_decay"; transcript_name "Pax5-207"; level 2; protein_id "ENSMUSP00000134370.2"; transcript_support_level "5"; mgi_id "MGI:97489"; havana_gene "OTTMUSG00000006705.1"; havana_transcript "OTTMUST00000015402.1";
chr4	HAVANA	transcript	44531145	44710418	0	-	.	gene_id "ENSMUSG00000014030.16"; transcript_id "ENSMUST00000107825.9"; gene_type "protein_coding"; gene_name "Pax5"; transcript_type "protein_coding"; transcript_name "Pax5-203"; level 2; protein_id "ENSMUSP00000103455.3"; transcript_support_level "5"; mgi_id "MGI:97489"; tag "not_organism_supported"; tag "basic"; havana_gene "OTTMUSG00000006705.1"; havana_transcript "OTTMUST00000015561.1";
chr4	HAVANA	transcript	44531145	44710418	0	-	.	gene_id "ENSMUSG00000014030.16"; transcript_id "ENSMUST00000102932.10"; gene_type "protein_coding"; gene_name "Pax5"; transcript_type "protein_coding"; transcript_name "Pax5-202"; level 2; protein_id "ENSMUSP00000099996.4"; transcript_support_level "5"; mgi_id "MGI:97489"; tag "not_organism_supported"; tag "basic"; havana_gene "OTTMUSG00000006705.1"; havana_transcript "OTTMUST00000015562.1";
chr4	HAVANA	transcript	44531145	44710418	0	-	.	gene_id "ENSMUSG00000014030.16"; transcript_id "ENSMUST00000107827.9"; gene_type "protein_coding"; gene_name "Pax5"; transcript_type "protein_coding"; transcript_name "Pax5-205"; level 2; protein_id "ENSMUSP00000103458.3"; transcript_support_level "5"; mgi_id "MGI:97489"; tag "not_organism_supported"; tag "basic"; havana_gene "OTTMUSG00000006705.1"; havana_transcript "OTTMUST00000015563.1";
chr4	HAVANA	transcript	44531145	44710418	0	-	.	gene_id "ENSMUSG00000014030.16"; transcript_id "ENSMUST00000107826.9"; gene_type "protein_coding"; gene_name "Pax5"; transcript_type "protein_coding"; transcript_name "Pax5-204"; level 2; protein_id "ENSMUSP00000103457.3"; transcript_support_level "5"; mgi_id "MGI:97489"; tag "not_organism_supported"; tag "basic"; havana_gene "OTTMUSG00000006705.1"; havana_transcript "OTTMUST00000015564.1";
chr4	HAVANA	stop_codon	44531382	44531384	0	-	0	gene_id "ENSMUSG00000014030.16"; transcript_id "ENSMUST00000107827.9"; gene_type "protein_coding"; gene_name "Pax5"; transcript_type "protein_coding"; transcript_name "Pax5-205"; exon_number 8; exon_id "ENSMUSE00001286902.2"; level 2; protein_id "ENSMUSP00000103458.3"; transcript_support_level "5"; mgi_id "MGI:97489"; tag "not_organism_supported"; tag "basic"; havana_gene "OTTMUSG00000006705.1"; havana_transcript "OTTMUST00000015563.1";
chr4	HAVANA	stop_codon	44531382	44531384	0	-	0	gene_id "ENSMUSG00000014030.16"; transcript_id "ENSMUST00000107826.9"; gene_type "protein_coding"; gene_name "Pax5"; transcript_type "protein_coding"; transcript_name "Pax5-204"; exon_number 7; exon_id "ENSMUSE00001286902.2"; level 2; protein_id "ENSMUSP00000103457.3"; transcript_support_level "5"; mgi_id "MGI:97489"; tag "not_organism_supported"; tag "basic"; havana_gene "OTTMUSG00000006705.1"; havana_transcript "OTTMUST00000015564.1";
chr4	HAVANA	CDS	44531385	44531582	0	-	0	gene_id "ENSMUSG00000014030.16"; transcript_id "ENSMUST00000107827.9"; gene_type "protein_coding"; gene_name "Pax5"; transcript_type "protein_coding"; transcript_name "Pax5-205"; exon_number 8; exon_id "ENSMUSE00001286902.2"; level 2; protein_id "ENSMUSP00000103458.3"; transcript_support_level "5"; mgi_id "MGI:97489"; tag "not_organism_supported"; tag "basic"; havana_gene "OTTMUSG00000006705.1"; havana_transcript "OTTMUST00000015563.1";
chr4	HAVANA	CDS	44531385	44531582	0	-	0	gene_id "ENSMUSG00000014030.16"; transcript_id "ENSMUST00000107826.9"; gene_type "protein_coding"; gene_name "Pax5"; transcript_type "protein_coding"; transcript_name "Pax5-204"; exon_number 7; exon_id "ENSMUSE00001286902.2"; level 2; protein_id "ENSMUSP00000103457.3"; transcript_support_level "5"; mgi_id "MGI:97489"; tag "not_organism_supported"; tag "basic"; havana_gene "OTTMUSG00000006705.1"; havana_transcript "OTTMUST00000015564.1";
chr4	HAVANA	UTR	44531497	44531508	0	-	.	gene_id "ENSMUSG00000014030.16"; transcript_id "ENSMUST00000134968.9"; gene_type "protein_coding"; gene_name "Pax5"; transcript_type "protein_coding"; transcript_name "Pax5-206"; exon_number 8; exon_id "ENSMUSE00001273535.2"; level 2; protein_id "ENSMUSP00000133540.2"; transcript_support_level "5"; mgi_id "MGI:97489"; tag "basic"; havana_gene "OTTMUSG00000006705.1"; havana_transcript "OTTMUST00000097142.1";
chr4	HAVANA	UTR	44531497	44531508	0	-	.	gene_id "ENSMUSG00000014030.16"; transcript_id "ENSMUST00000173821.8"; gene_type "protein_coding"; gene_name "Pax5"; transcript_type "protein_coding"; transcript_name "Pax5-213"; exon_number 8; exon_id "ENSMUSE00001273535.2"; level 2; protein_id "ENSMUSP00000134712.2"; transcript_support_level "5"; mgi_id "MGI:97489"; tag "basic"; havana_gene "OTTMUSG00000006705.1"; havana_transcript "OTTMUST00000097143.1";
chr4	HAVANA	UTR	44531497	44531508	0	-	.	gene_id "ENSMUSG00000014030.16"; transcript_id "ENSMUST00000174319.8"; gene_type "protein_coding"; gene_name "Pax5"; transcript_type "protein_coding"; transcript_name "Pax5-215"; exon_number 7; exon_id "ENSMUSE00001273535.2"; level 2; protein_id "ENSMUSP00000133978.2"; transcript_support_level "5"; mgi_id "MGI:97489"; tag "mRNA_start_NF"; tag "cds_start_NF"; havana_gene "OTTMUSG00000006705.1"; havana_transcript "OTTMUST00000097144.1";
chr4	HAVANA	UTR	44531497	44531508	0	-	.	gene_id "ENSMUSG00000014030.16"; transcript_id "ENSMUST00000173733.8"; gene_type "protein_coding"; gene_name "Pax5"; transcript_type "protein_coding"; transcript_name "Pax5-212"; exon_number 8; exon_id "ENSMUSE00001273535.2"; level 2; protein_id "ENSMUSP00000133671.2"; transcript_support_level "5"; mgi_id "MGI:97489"; tag "basic"; havana_gene "OTTMUSG00000006705.1"; havana_transcript "OTTMUST00000097145.1";
chr4	HAVANA	UTR	44531497	44531508	0	-	.	gene_id "ENSMUSG00000014030.16"; transcript_id "ENSMUST00000172866.8"; gene_type "protein_coding"; gene_name "Pax5"; transcript_type "protein_coding"; transcript_name "Pax5-210"; exon_number 9; exon_id "ENSMUSE00001273535.2"; level 2; protein_id "ENSMUSP00000134119.2"; transcript_support_level "5"; mgi_id "MGI:97489"; tag "mRNA_start_NF"; tag "cds_start_NF"; havana_gene "OTTMUSG00000006705.1"; havana_transcript "OTTMUST00000097146.1";
chr4	HAVANA	UTR	44531497	44531508	0	-	.	gene_id "ENSMUSG00000014030.16"; transcript_id "ENSMUST00000165417.9"; gene_type "protein_coding"; gene_name "Pax5"; transcript_type "protein_coding"; transcript_name "Pax5-209"; exon_number 9; exon_id "ENSMUSE00001273535.2"; level 2; protein_id "ENSMUSP00000128880.3"; transcript_support_level "5"; mgi_id "MGI:97489"; tag "basic"; havana_gene "OTTMUSG00000006705.1"; havana_transcript "OTTMUST00000097148.1";
chr4	HAVANA	exon	44531497	44531582	0	-	.	gene_id "ENSMUSG00000014030.16"; transcript_id "ENSMUST00000134968.9"; gene_type "protein_coding"; gene_name "Pax5"; transcript_type "protein_coding"; transcript_name "Pax5-206"; exon_number 8; exon_id "ENSMUSE00001273535.2"; level 2; protein_id "ENSMUSP00000133540.2"; transcript_support_level "5"; mgi_id "MGI:97489"; tag "basic"; havana_gene "OTTMUSG00000006705.1"; havana_transcript "OTTMUST00000097142.1";
chr4	HAVANA	exon	44531497	44531582	0	-	.	gene_id "ENSMUSG00000014030.16"; transcript_id "ENSMUST00000173821.8"; gene_type "protein_coding"; gene_name "Pax5"; transcript_type "protein_coding"; transcript_name "Pax5-213"; exon_number 8; exon_id "ENSMUSE00001273535.2"; level 2; protein_id "ENSMUSP00000134712.2"; transcript_support_level "5"; mgi_id "MGI:97489"; tag "basic"; havana_gene "OTTMUSG00000006705.1"; havana_transcript "OTTMUST00000097143.1";
chr4	HAVANA	exon	44531497	44531582	0	-	.	gene_id "ENSMUSG00000014030.16"; transcript_id "ENSMUST00000174319.8"; gene_type "protein_coding"; gene_name "Pax5"; transcript_type "protein_coding"; transcript_name "Pax5-215"; exon_number 7; exon_id "ENSMUSE00001273535.2"; level 2; protein_id "ENSMUSP00000133978.2"; transcript_support_level "5"; mgi_id "MGI:97489"; tag "mRNA_start_NF"; tag "cds_start_NF"; havana_gene "OTTMUSG00000006705.1"; havana_transcript "OTTMUST00000097144.1";
chr4	HAVANA	exon	44531497	44531582	0	-	.	gene_id "ENSMUSG00000014030.16"; transcript_id "ENSMUST00000173733.8"; gene_type "protein_coding"; gene_name "Pax5"; transcript_type "protein_coding"; transcript_name "Pax5-212"; exon_number 8; exon_id "ENSMUSE00001273535.2"; level 2; protein_id "ENSMUSP00000133671.2"; transcript_support_level "5"; mgi_id "MGI:97489"; tag "basic"; havana_gene "OTTMUSG00000006705.1"; havana_transcript "OTTMUST00000097145.1";
chr4	HAVANA	exon	44531497	44531582	0	-	.	gene_id "ENSMUSG00000014030.16"; transcript_id "ENSMUST00000172866.8"; gene_type "protein_coding"; gene_name "Pax5"; transcript_type "protein_coding"; transcript_name "Pax5-210"; exon_number 9; exon_id "ENSMUSE00001273535.2"; level 2; protein_id "ENSMUSP00000134119.2"; transcript_support_level "5"; mgi_id "MGI:97489"; tag "mRNA_start_NF"; tag "cds_start_NF"; havana_gene "OTTMUSG00000006705.1"; havana_transcript "OTTMUST00000097146.1";
chr4	HAVANA	exon	44531497	44531582	0	-	.	gene_id "ENSMUSG00000014030.16"; transcript_id "ENSMUST00000174242.8"; gene_type "protein_coding"; gene_name "Pax5"; transcript_type "nonsense_mediated_decay"; transcript_name "Pax5-214"; exon_number 10; exon_id "ENSMUSE00001246121.2"; level 2; protein_id "ENSMUSP00000134391.2"; transcript_support_level "5"; mgi_id "MGI:97489"; havana_gene "OTTMUSG00000006705.1"; havana_transcript "OTTMUST00000097147.1";
chr4	HAVANA	UTR	44531497	44531582	0	-	.	gene_id "ENSMUSG00000014030.16"; transcript_id "ENSMUST00000174242.8"; gene_type "protein_coding"; gene_name "Pax5"; transcript_type "nonsense_mediated_decay"; transcript_name "Pax5-214"; exon_number 10; exon_id "ENSMUSE00001246121.2"; level 2; protein_id "ENSMUSP00000134391.2"; transcript_support_level "5"; mgi_id "MGI:97489"; havana_gene "OTTMUSG00000006705.1"; havana_transcript "OTTMUST00000097147.1";
chr4	HAVANA	exon	44531497	44531582	0	-	.	gene_id "ENSMUSG00000014030.16"; transcript_id "ENSMUST00000165417.9"; gene_type "protein_coding"; gene_name "Pax5"; transcript_type "protein_coding"; transcript_name "Pax5-209"; exon_number 9; exon_id "ENSMUSE00001273535.2"; level 2; protein_id "ENSMUSP00000128880.3"; transcript_support_level "5"; mgi_id "MGI:97489"; tag "basic"; havana_gene "OTTMUSG00000006705.1"; havana_transcript "OTTMUST00000097148.1";
chr4	ENSEMBL_gcm37	exon	44531497	44531582	0.0511326337302418	-	.	gene_id "ENSMUSG00000014030.16"; transcript_id "ENSMUSG00000014030.16_tx_7"; exon_id "chr4_44531497_44531582_-"; exonnum "12"; txlen "1504";
chr4	HAVANA	transcript	44531497	44710408	0	-	.	gene_id "ENSMUSG00000014030.16"; transcript_id "ENSMUST00000134968.9"; gene_type "protein_coding"; gene_name "Pax5"; transcript_type "protein_coding"; transcript_name "Pax5-206"; level 2; protein_id "ENSMUSP00000133540.2"; transcript_support_level "5"; mgi_id "MGI:97489"; tag "basic"; havana_gene "OTTMUSG00000006705.1"; havana_transcript "OTTMUST00000097142.1";
chr4	HAVANA	transcript	44531497	44710408	0	-	.	gene_id "ENSMUSG00000014030.16"; transcript_id "ENSMUST00000173821.8"; gene_type "protein_coding"; gene_name "Pax5"; transcript_type "protein_coding"; transcript_name "Pax5-213"; level 2; protein_id "ENSMUSP00000134712.2"; transcript_support_level "5"; mgi_id "MGI:97489"; tag "basic"; havana_gene "OTTMUSG00000006705.1"; havana_transcript "OTTMUST00000097143.1";
chr4	HAVANA	transcript	44531497	44710408	0	-	.	gene_id "ENSMUSG00000014030.16"; transcript_id "ENSMUST00000174319.8"; gene_type "protein_coding"; gene_name "Pax5"; transcript_type "protein_coding"; transcript_name "Pax5-215"; level 2; protein_id "ENSMUSP00000133978.2"; transcript_support_level "5"; mgi_id "MGI:97489"; tag "mRNA_start_NF"; tag "cds_start_NF"; havana_gene "OTTMUSG00000006705.1"; havana_transcript "OTTMUST00000097144.1";
chr4	HAVANA	transcript	44531497	44710408	0	-	.	gene_id "ENSMUSG00000014030.16"; transcript_id "ENSMUST00000173733.8"; gene_type "protein_coding"; gene_name "Pax5"; transcript_type "protein_coding"; transcript_name "Pax5-212"; level 2; protein_id "ENSMUSP00000133671.2"; transcript_support_level "5"; mgi_id "MGI:97489"; tag "basic"; havana_gene "OTTMUSG00000006705.1"; havana_transcript "OTTMUST00000097145.1";
chr4	HAVANA	transcript	44531497	44710408	0	-	.	gene_id "ENSMUSG00000014030.16"; transcript_id "ENSMUST00000172866.8"; gene_type "protein_coding"; gene_name "Pax5"; transcript_type "protein_coding"; transcript_name "Pax5-210"; level 2; protein_id "ENSMUSP00000134119.2"; transcript_support_level "5"; mgi_id "MGI:97489"; tag "mRNA_start_NF"; tag "cds_start_NF"; havana_gene "OTTMUSG00000006705.1"; havana_transcript "OTTMUST00000097146.1";
chr4	HAVANA	transcript	44531497	44710408	0	-	.	gene_id "ENSMUSG00000014030.16"; transcript_id "ENSMUST00000174242.8"; gene_type "protein_coding"; gene_name "Pax5"; transcript_type "nonsense_mediated_decay"; transcript_name "Pax5-214"; level 2; protein_id "ENSMUSP00000134391.2"; transcript_support_level "5"; mgi_id "MGI:97489"; havana_gene "OTTMUSG00000006705.1"; havana_transcript "OTTMUST00000097147.1";
chr4	HAVANA	transcript	44531497	44710408	0	-	.	gene_id "ENSMUSG00000014030.16"; transcript_id "ENSMUST00000165417.9"; gene_type "protein_coding"; gene_name "Pax5"; transcript_type "protein_coding"; transcript_name "Pax5-209"; level 2; protein_id "ENSMUSP00000128880.3"; transcript_support_level "5"; mgi_id "MGI:97489"; tag "basic"; havana_gene "OTTMUSG00000006705.1"; havana_transcript "OTTMUST00000097148.1";
chr4	HAVANA	UTR	44531504	44531508	0	-	.	gene_id "ENSMUSG00000014030.16"; transcript_id "ENSMUST00000194075.2"; gene_type "protein_coding"; gene_name "Pax5"; transcript_type "protein_coding"; transcript_name "Pax5-220"; exon_number 6; exon_id "ENSMUSE00001336782.2"; level 2; protein_id "ENSMUSP00000141303.2"; transcript_support_level "5"; mgi_id "MGI:97489"; tag "mRNA_start_NF"; tag "cds_start_NF"; tag "not_organism_supported"; havana_gene "OTTMUSG00000006705.1"; havana_transcript "OTTMUST00000130913.1";
chr4	HAVANA	exon	44531504	44531582	0	-	.	gene_id "ENSMUSG00000014030.16"; transcript_id "ENSMUST00000194075.2"; gene_type "protein_coding"; gene_name "Pax5"; transcript_type "protein_coding"; transcript_name "Pax5-220"; exon_number 6; exon_id "ENSMUSE00001336782.2"; level 2; protein_id "ENSMUSP00000141303.2"; transcript_support_level "5"; mgi_id "MGI:97489"; tag "mRNA_start_NF"; tag "cds_start_NF"; tag "not_organism_supported"; havana_gene "OTTMUSG00000006705.1"; havana_transcript "OTTMUST00000130913.1";
chr4	HAVANA	transcript	44531504	44645723	0	-	.	gene_id "ENSMUSG00000014030.16"; transcript_id "ENSMUST00000194075.2"; gene_type "protein_coding"; gene_name "Pax5"; transcript_type "protein_coding"; transcript_name "Pax5-220"; level 2; protein_id "ENSMUSP00000141303.2"; transcript_support_level "5"; mgi_id "MGI:97489"; tag "mRNA_start_NF"; tag "cds_start_NF"; tag "not_organism_supported"; havana_gene "OTTMUSG00000006705.1"; havana_transcript "OTTMUST00000130913.1";
chr4	HAVANA	stop_codon	44531506	44531508	0	-	0	gene_id "ENSMUSG00000014030.16"; transcript_id "ENSMUST00000014174.14"; gene_type "protein_coding"; gene_name "Pax5"; transcript_type "protein_coding"; transcript_name "Pax5-201"; exon_number 10; exon_id "ENSMUSE00001314925.3"; level 2; protein_id "ENSMUSP00000014174.8"; transcript_support_level "1"; mgi_id "MGI:97489"; tag "3_standard_supported_extension"; tag "basic"; tag "Ensembl_canonical"; tag "GENCODE_Primary"; tag "appris_principal_1"; tag "CCDS"; ccdsid "CCDS18125.1"; havana_gene "OTTMUSG00000006705.1"; havana_transcript "OTTMUST00000015403.1";
chr4	HAVANA	stop_codon	44531506	44531508	0	-	0	gene_id "ENSMUSG00000014030.16"; transcript_id "ENSMUST00000107825.9"; gene_type "protein_coding"; gene_name "Pax5"; transcript_type "protein_coding"; transcript_name "Pax5-203"; exon_number 9; exon_id "ENSMUSE00001290742.2"; level 2; protein_id "ENSMUSP00000103455.3"; transcript_support_level "5"; mgi_id "MGI:97489"; tag "not_organism_supported"; tag "basic"; havana_gene "OTTMUSG00000006705.1"; havana_transcript "OTTMUST00000015561.1";
chr4	HAVANA	stop_codon	44531506	44531508	0	-	0	gene_id "ENSMUSG00000014030.16"; transcript_id "ENSMUST00000102932.10"; gene_type "protein_coding"; gene_name "Pax5"; transcript_type "protein_coding"; transcript_name "Pax5-202"; exon_number 9; exon_id "ENSMUSE00001290742.2"; level 2; protein_id "ENSMUSP00000099996.4"; transcript_support_level "5"; mgi_id "MGI:97489"; tag "not_organism_supported"; tag "basic"; havana_gene "OTTMUSG00000006705.1"; havana_transcript "OTTMUST00000015562.1";
chr4	HAVANA	stop_codon	44531506	44531508	0	-	0	gene_id "ENSMUSG00000014030.16"; transcript_id "ENSMUST00000134968.9"; gene_type "protein_coding"; gene_name "Pax5"; transcript_type "protein_coding"; transcript_name "Pax5-206"; exon_number 8; exon_id "ENSMUSE00001273535.2"; level 2; protein_id "ENSMUSP00000133540.2"; transcript_support_level "5"; mgi_id "MGI:97489"; tag "basic"; havana_gene "OTTMUSG00000006705.1"; havana_transcript "OTTMUST00000097142.1";
chr4	HAVANA	stop_codon	44531506	44531508	0	-	0	gene_id "ENSMUSG00000014030.16"; transcript_id "ENSMUST00000173821.8"; gene_type "protein_coding"; gene_name "Pax5"; transcript_type "protein_coding"; transcript_name "Pax5-213"; exon_number 8; exon_id "ENSMUSE00001273535.2"; level 2; protein_id "ENSMUSP00000134712.2"; transcript_support_level "5"; mgi_id "MGI:97489"; tag "basic"; havana_gene "OTTMUSG00000006705.1"; havana_transcript "OTTMUST00000097143.1";
chr4	HAVANA	stop_codon	44531506	44531508	0	-	0	gene_id "ENSMUSG00000014030.16"; transcript_id "ENSMUST00000174319.8"; gene_type "protein_coding"; gene_name "Pax5"; transcript_type "protein_coding"; transcript_name "Pax5-215"; exon_number 7; exon_id "ENSMUSE00001273535.2"; level 2; protein_id "ENSMUSP00000133978.2"; transcript_support_level "5"; mgi_id "MGI:97489"; tag "mRNA_start_NF"; tag "cds_start_NF"; havana_gene "OTTMUSG00000006705.1"; havana_transcript "OTTMUST00000097144.1";
chr4	HAVANA	stop_codon	44531506	44531508	0	-	0	gene_id "ENSMUSG00000014030.16"; transcript_id "ENSMUST00000173733.8"; gene_type "protein_coding"; gene_name "Pax5"; transcript_type "protein_coding"; transcript_name "Pax5-212"; exon_number 8; exon_id "ENSMUSE00001273535.2"; level 2; protein_id "ENSMUSP00000133671.2"; transcript_support_level "5"; mgi_id "MGI:97489"; tag "basic"; havana_gene "OTTMUSG00000006705.1"; havana_transcript "OTTMUST00000097145.1";
chr4	HAVANA	stop_codon	44531506	44531508	0	-	0	gene_id "ENSMUSG00000014030.16"; transcript_id "ENSMUST00000172866.8"; gene_type "protein_coding"; gene_name "Pax5"; transcript_type "protein_coding"; transcript_name "Pax5-210"; exon_number 9; exon_id "ENSMUSE00001273535.2"; level 2; protein_id "ENSMUSP00000134119.2"; transcript_support_level "5"; mgi_id "MGI:97489"; tag "mRNA_start_NF"; tag "cds_start_NF"; havana_gene "OTTMUSG00000006705.1"; havana_transcript "OTTMUST00000097146.1";
chr4	HAVANA	stop_codon	44531506	44531508	0	-	0	gene_id "ENSMUSG00000014030.16"; transcript_id "ENSMUST00000165417.9"; gene_type "protein_coding"; gene_name "Pax5"; transcript_type "protein_coding"; transcript_name "Pax5-209"; exon_number 9; exon_id "ENSMUSE00001273535.2"; level 2; protein_id "ENSMUSP00000128880.3"; transcript_support_level "5"; mgi_id "MGI:97489"; tag "basic"; havana_gene "OTTMUSG00000006705.1"; havana_transcript "OTTMUST00000097148.1";
chr4	HAVANA	stop_codon	44531506	44531508	0	-	0	gene_id "ENSMUSG00000014030.16"; transcript_id "ENSMUST00000194075.2"; gene_type "protein_coding"; gene_name "Pax5"; transcript_type "protein_coding"; transcript_name "Pax5-220"; exon_number 6; exon_id "ENSMUSE00001336782.2"; level 2; protein_id "ENSMUSP00000141303.2"; transcript_support_level "5"; mgi_id "MGI:97489"; tag "mRNA_start_NF"; tag "cds_start_NF"; tag "not_organism_supported"; havana_gene "OTTMUSG00000006705.1"; havana_transcript "OTTMUST00000130913.1";
chr4	HAVANA	CDS	44531509	44531582	0	-	2	gene_id "ENSMUSG00000014030.16"; transcript_id "ENSMUST00000014174.14"; gene_type "protein_coding"; gene_name "Pax5"; transcript_type "protein_coding"; transcript_name "Pax5-201"; exon_number 10; exon_id "ENSMUSE00001314925.3"; level 2; protein_id "ENSMUSP00000014174.8"; transcript_support_level "1"; mgi_id "MGI:97489"; tag "3_standard_supported_extension"; tag "basic"; tag "Ensembl_canonical"; tag "GENCODE_Primary"; tag "appris_principal_1"; tag "CCDS"; ccdsid "CCDS18125.1"; havana_gene "OTTMUSG00000006705.1"; havana_transcript "OTTMUST00000015403.1";
chr4	HAVANA	CDS	44531509	44531582	0	-	2	gene_id "ENSMUSG00000014030.16"; transcript_id "ENSMUST00000107825.9"; gene_type "protein_coding"; gene_name "Pax5"; transcript_type "protein_coding"; transcript_name "Pax5-203"; exon_number 9; exon_id "ENSMUSE00001290742.2"; level 2; protein_id "ENSMUSP00000103455.3"; transcript_support_level "5"; mgi_id "MGI:97489"; tag "not_organism_supported"; tag "basic"; havana_gene "OTTMUSG00000006705.1"; havana_transcript "OTTMUST00000015561.1";
chr4	HAVANA	CDS	44531509	44531582	0	-	2	gene_id "ENSMUSG00000014030.16"; transcript_id "ENSMUST00000102932.10"; gene_type "protein_coding"; gene_name "Pax5"; transcript_type "protein_coding"; transcript_name "Pax5-202"; exon_number 9; exon_id "ENSMUSE00001290742.2"; level 2; protein_id "ENSMUSP00000099996.4"; transcript_support_level "5"; mgi_id "MGI:97489"; tag "not_organism_supported"; tag "basic"; havana_gene "OTTMUSG00000006705.1"; havana_transcript "OTTMUST00000015562.1";
chr4	HAVANA	CDS	44531509	44531582	0	-	2	gene_id "ENSMUSG00000014030.16"; transcript_id "ENSMUST00000134968.9"; gene_type "protein_coding"; gene_name "Pax5"; transcript_type "protein_coding"; transcript_name "Pax5-206"; exon_number 8; exon_id "ENSMUSE00001273535.2"; level 2; protein_id "ENSMUSP00000133540.2"; transcript_support_level "5"; mgi_id "MGI:97489"; tag "basic"; havana_gene "OTTMUSG00000006705.1"; havana_transcript "OTTMUST00000097142.1";
chr4	HAVANA	CDS	44531509	44531582	0	-	2	gene_id "ENSMUSG00000014030.16"; transcript_id "ENSMUST00000173821.8"; gene_type "protein_coding"; gene_name "Pax5"; transcript_type "protein_coding"; transcript_name "Pax5-213"; exon_number 8; exon_id "ENSMUSE00001273535.2"; level 2; protein_id "ENSMUSP00000134712.2"; transcript_support_level "5"; mgi_id "MGI:97489"; tag "basic"; havana_gene "OTTMUSG00000006705.1"; havana_transcript "OTTMUST00000097143.1";
chr4	HAVANA	CDS	44531509	44531582	0	-	2	gene_id "ENSMUSG00000014030.16"; transcript_id "ENSMUST00000174319.8"; gene_type "protein_coding"; gene_name "Pax5"; transcript_type "protein_coding"; transcript_name "Pax5-215"; exon_number 7; exon_id "ENSMUSE00001273535.2"; level 2; protein_id "ENSMUSP00000133978.2"; transcript_support_level "5"; mgi_id "MGI:97489"; tag "mRNA_start_NF"; tag "cds_start_NF"; havana_gene "OTTMUSG00000006705.1"; havana_transcript "OTTMUST00000097144.1";
chr4	HAVANA	CDS	44531509	44531582	0	-	2	gene_id "ENSMUSG00000014030.16"; transcript_id "ENSMUST00000173733.8"; gene_type "protein_coding"; gene_name "Pax5"; transcript_type "protein_coding"; transcript_name "Pax5-212"; exon_number 8; exon_id "ENSMUSE00001273535.2"; level 2; protein_id "ENSMUSP00000133671.2"; transcript_support_level "5"; mgi_id "MGI:97489"; tag "basic"; havana_gene "OTTMUSG00000006705.1"; havana_transcript "OTTMUST00000097145.1";
chr4	HAVANA	CDS	44531509	44531582	0	-	2	gene_id "ENSMUSG00000014030.16"; transcript_id "ENSMUST00000172866.8"; gene_type "protein_coding"; gene_name "Pax5"; transcript_type "protein_coding"; transcript_name "Pax5-210"; exon_number 9; exon_id "ENSMUSE00001273535.2"; level 2; protein_id "ENSMUSP00000134119.2"; transcript_support_level "5"; mgi_id "MGI:97489"; tag "mRNA_start_NF"; tag "cds_start_NF"; havana_gene "OTTMUSG00000006705.1"; havana_transcript "OTTMUST00000097146.1";
chr4	HAVANA	CDS	44531509	44531582	0	-	2	gene_id "ENSMUSG00000014030.16"; transcript_id "ENSMUST00000165417.9"; gene_type "protein_coding"; gene_name "Pax5"; transcript_type "protein_coding"; transcript_name "Pax5-209"; exon_number 9; exon_id "ENSMUSE00001273535.2"; level 2; protein_id "ENSMUSP00000128880.3"; transcript_support_level "5"; mgi_id "MGI:97489"; tag "basic"; havana_gene "OTTMUSG00000006705.1"; havana_transcript "OTTMUST00000097148.1";
chr4	HAVANA	CDS	44531509	44531582	0	-	2	gene_id "ENSMUSG00000014030.16"; transcript_id "ENSMUST00000194075.2"; gene_type "protein_coding"; gene_name "Pax5"; transcript_type "protein_coding"; transcript_name "Pax5-220"; exon_number 6; exon_id "ENSMUSE00001336782.2"; level 2; protein_id "ENSMUSP00000141303.2"; transcript_support_level "5"; mgi_id "MGI:97489"; tag "mRNA_start_NF"; tag "cds_start_NF"; tag "not_organism_supported"; havana_gene "OTTMUSG00000006705.1"; havana_transcript "OTTMUST00000130913.1";
chr4	sragcm37_mid	exon	44533260	44533524	0.0511326337302418	-	.	gene_id "ENSMUSG00000014030.16"; transcript_id "ENSMUSG00000014030.16_tx_7"; exon_id "chr4_44533260_44533524_-"; exonnum "11"; txlen "1504";
chr4	HAVANA	exon	44537420	44537506	0	-	.	gene_id "ENSMUSG00000014030.16"; transcript_id "ENSMUST00000014174.14"; gene_type "protein_coding"; gene_name "Pax5"; transcript_type "protein_coding"; transcript_name "Pax5-201"; exon_number 9; exon_id "ENSMUSE00001219731.2"; level 2; protein_id "ENSMUSP00000014174.8"; transcript_support_level "1"; mgi_id "MGI:97489"; tag "3_standard_supported_extension"; tag "basic"; tag "Ensembl_canonical"; tag "GENCODE_Primary"; tag "appris_principal_1"; tag "CCDS"; ccdsid "CCDS18125.1"; havana_gene "OTTMUSG00000006705.1"; havana_transcript "OTTMUST00000015403.1";
chr4	HAVANA	CDS	44537420	44537506	0	-	2	gene_id "ENSMUSG00000014030.16"; transcript_id "ENSMUST00000014174.14"; gene_type "protein_coding"; gene_name "Pax5"; transcript_type "protein_coding"; transcript_name "Pax5-201"; exon_number 9; exon_id "ENSMUSE00001219731.2"; level 2; protein_id "ENSMUSP00000014174.8"; transcript_support_level "1"; mgi_id "MGI:97489"; tag "3_standard_supported_extension"; tag "basic"; tag "Ensembl_canonical"; tag "GENCODE_Primary"; tag "appris_principal_1"; tag "CCDS"; ccdsid "CCDS18125.1"; havana_gene "OTTMUSG00000006705.1"; havana_transcript "OTTMUST00000015403.1";
chr4	HAVANA	exon	44537420	44537506	0	-	.	gene_id "ENSMUSG00000014030.16"; transcript_id "ENSMUST00000143235.8"; gene_type "protein_coding"; gene_name "Pax5"; transcript_type "nonsense_mediated_decay"; transcript_name "Pax5-207"; exon_number 8; exon_id "ENSMUSE00001274653.2"; level 2; protein_id "ENSMUSP00000134370.2"; transcript_support_level "5"; mgi_id "MGI:97489"; havana_gene "OTTMUSG00000006705.1"; havana_transcript "OTTMUST00000015402.1";
chr4	HAVANA	UTR	44537420	44537506	0	-	.	gene_id "ENSMUSG00000014030.16"; transcript_id "ENSMUST00000143235.8"; gene_type "protein_coding"; gene_name "Pax5"; transcript_type "nonsense_mediated_decay"; transcript_name "Pax5-207"; exon_number 8; exon_id "ENSMUSE00001274653.2"; level 2; protein_id "ENSMUSP00000134370.2"; transcript_support_level "5"; mgi_id "MGI:97489"; havana_gene "OTTMUSG00000006705.1"; havana_transcript "OTTMUST00000015402.1";
chr4	HAVANA	exon	44537420	44537506	0	-	.	gene_id "ENSMUSG00000014030.16"; transcript_id "ENSMUST00000107825.9"; gene_type "protein_coding"; gene_name "Pax5"; transcript_type "protein_coding"; transcript_name "Pax5-203"; exon_number 8; exon_id "ENSMUSE00001219731.2"; level 2; protein_id "ENSMUSP00000103455.3"; transcript_support_level "5"; mgi_id "MGI:97489"; tag "not_organism_supported"; tag "basic"; havana_gene "OTTMUSG00000006705.1"; havana_transcript "OTTMUST00000015561.1";
chr4	HAVANA	CDS	44537420	44537506	0	-	2	gene_id "ENSMUSG00000014030.16"; transcript_id "ENSMUST00000107825.9"; gene_type "protein_coding"; gene_name "Pax5"; transcript_type "protein_coding"; transcript_name "Pax5-203"; exon_number 8; exon_id "ENSMUSE00001219731.2"; level 2; protein_id "ENSMUSP00000103455.3"; transcript_support_level "5"; mgi_id "MGI:97489"; tag "not_organism_supported"; tag "basic"; havana_gene "OTTMUSG00000006705.1"; havana_transcript "OTTMUST00000015561.1";
chr4	HAVANA	exon	44537420	44537506	0	-	.	gene_id "ENSMUSG00000014030.16"; transcript_id "ENSMUST00000107827.9"; gene_type "protein_coding"; gene_name "Pax5"; transcript_type "protein_coding"; transcript_name "Pax5-205"; exon_number 7; exon_id "ENSMUSE00001223189.2"; level 2; protein_id "ENSMUSP00000103458.3"; transcript_support_level "5"; mgi_id "MGI:97489"; tag "not_organism_supported"; tag "basic"; havana_gene "OTTMUSG00000006705.1"; havana_transcript "OTTMUST00000015563.1";
chr4	HAVANA	CDS	44537420	44537506	0	-	0	gene_id "ENSMUSG00000014030.16"; transcript_id "ENSMUST00000107827.9"; gene_type "protein_coding"; gene_name "Pax5"; transcript_type "protein_coding"; transcript_name "Pax5-205"; exon_number 7; exon_id "ENSMUSE00001223189.2"; level 2; protein_id "ENSMUSP00000103458.3"; transcript_support_level "5"; mgi_id "MGI:97489"; tag "not_organism_supported"; tag "basic"; havana_gene "OTTMUSG00000006705.1"; havana_transcript "OTTMUST00000015563.1";
chr4	HAVANA	exon	44537420	44537506	0	-	.	gene_id "ENSMUSG00000014030.16"; transcript_id "ENSMUST00000173733.8"; gene_type "protein_coding"; gene_name "Pax5"; transcript_type "protein_coding"; transcript_name "Pax5-212"; exon_number 7; exon_id "ENSMUSE00001219731.2"; level 2; protein_id "ENSMUSP00000133671.2"; transcript_support_level "5"; mgi_id "MGI:97489"; tag "basic"; havana_gene "OTTMUSG00000006705.1"; havana_transcript "OTTMUST00000097145.1";
chr4	HAVANA	CDS	44537420	44537506	0	-	2	gene_id "ENSMUSG00000014030.16"; transcript_id "ENSMUST00000173733.8"; gene_type "protein_coding"; gene_name "Pax5"; transcript_type "protein_coding"; transcript_name "Pax5-212"; exon_number 7; exon_id "ENSMUSE00001219731.2"; level 2; protein_id "ENSMUSP00000133671.2"; transcript_support_level "5"; mgi_id "MGI:97489"; tag "basic"; havana_gene "OTTMUSG00000006705.1"; havana_transcript "OTTMUST00000097145.1";
chr4	HAVANA	exon	44537420	44537506	0	-	.	gene_id "ENSMUSG00000014030.16"; transcript_id "ENSMUST00000172866.8"; gene_type "protein_coding"; gene_name "Pax5"; transcript_type "protein_coding"; transcript_name "Pax5-210"; exon_number 8; exon_id "ENSMUSE00001219731.2"; level 2; protein_id "ENSMUSP00000134119.2"; transcript_support_level "5"; mgi_id "MGI:97489"; tag "mRNA_start_NF"; tag "cds_start_NF"; havana_gene "OTTMUSG00000006705.1"; havana_transcript "OTTMUST00000097146.1";
chr4	HAVANA	CDS	44537420	44537506	0	-	2	gene_id "ENSMUSG00000014030.16"; transcript_id "ENSMUST00000172866.8"; gene_type "protein_coding"; gene_name "Pax5"; transcript_type "protein_coding"; transcript_name "Pax5-210"; exon_number 8; exon_id "ENSMUSE00001219731.2"; level 2; protein_id "ENSMUSP00000134119.2"; transcript_support_level "5"; mgi_id "MGI:97489"; tag "mRNA_start_NF"; tag "cds_start_NF"; havana_gene "OTTMUSG00000006705.1"; havana_transcript "OTTMUST00000097146.1";
chr4	HAVANA	exon	44537420	44537506	0	-	.	gene_id "ENSMUSG00000014030.16"; transcript_id "ENSMUST00000174242.8"; gene_type "protein_coding"; gene_name "Pax5"; transcript_type "nonsense_mediated_decay"; transcript_name "Pax5-214"; exon_number 9; exon_id "ENSMUSE00001274653.2"; level 2; protein_id "ENSMUSP00000134391.2"; transcript_support_level "5"; mgi_id "MGI:97489"; havana_gene "OTTMUSG00000006705.1"; havana_transcript "OTTMUST00000097147.1";
chr4	HAVANA	UTR	44537420	44537506	0	-	.	gene_id "ENSMUSG00000014030.16"; transcript_id "ENSMUST00000174242.8"; gene_type "protein_coding"; gene_name "Pax5"; transcript_type "nonsense_mediated_decay"; transcript_name "Pax5-214"; exon_number 9; exon_id "ENSMUSE00001274653.2"; level 2; protein_id "ENSMUSP00000134391.2"; transcript_support_level "5"; mgi_id "MGI:97489"; havana_gene "OTTMUSG00000006705.1"; havana_transcript "OTTMUST00000097147.1";
chr4	HAVANA	exon	44537420	44537506	0	-	.	gene_id "ENSMUSG00000014030.16"; transcript_id "ENSMUST00000165417.9"; gene_type "protein_coding"; gene_name "Pax5"; transcript_type "protein_coding"; transcript_name "Pax5-209"; exon_number 8; exon_id "ENSMUSE00001219731.2"; level 2; protein_id "ENSMUSP00000128880.3"; transcript_support_level "5"; mgi_id "MGI:97489"; tag "basic"; havana_gene "OTTMUSG00000006705.1"; havana_transcript "OTTMUST00000097148.1";
chr4	HAVANA	CDS	44537420	44537506	0	-	2	gene_id "ENSMUSG00000014030.16"; transcript_id "ENSMUST00000165417.9"; gene_type "protein_coding"; gene_name "Pax5"; transcript_type "protein_coding"; transcript_name "Pax5-209"; exon_number 8; exon_id "ENSMUSE00001219731.2"; level 2; protein_id "ENSMUSP00000128880.3"; transcript_support_level "5"; mgi_id "MGI:97489"; tag "basic"; havana_gene "OTTMUSG00000006705.1"; havana_transcript "OTTMUST00000097148.1";
chr4	HAVANA	exon	44537420	44537506	0	-	.	gene_id "ENSMUSG00000014030.16"; transcript_id "ENSMUST00000194075.2"; gene_type "protein_coding"; gene_name "Pax5"; transcript_type "protein_coding"; transcript_name "Pax5-220"; exon_number 5; exon_id "ENSMUSE00001219731.2"; level 2; protein_id "ENSMUSP00000141303.2"; transcript_support_level "5"; mgi_id "MGI:97489"; tag "mRNA_start_NF"; tag "cds_start_NF"; tag "not_organism_supported"; havana_gene "OTTMUSG00000006705.1"; havana_transcript "OTTMUST00000130913.1";
chr4	HAVANA	CDS	44537420	44537506	0	-	2	gene_id "ENSMUSG00000014030.16"; transcript_id "ENSMUST00000194075.2"; gene_type "protein_coding"; gene_name "Pax5"; transcript_type "protein_coding"; transcript_name "Pax5-220"; exon_number 5; exon_id "ENSMUSE00001219731.2"; level 2; protein_id "ENSMUSP00000141303.2"; transcript_support_level "5"; mgi_id "MGI:97489"; tag "mRNA_start_NF"; tag "cds_start_NF"; tag "not_organism_supported"; havana_gene "OTTMUSG00000006705.1"; havana_transcript "OTTMUST00000130913.1";
chr4	ENSEMBL_gcm37	exon	44537420	44537506	0.0511326337302418	-	.	gene_id "ENSMUSG00000014030.16"; transcript_id "ENSMUSG00000014030.16_tx_7"; exon_id "chr4_44537420_44537506_-"; exonnum "10"; txlen "1504";
chr4	HAVANA	exon	44569971	44570103	0	-	.	gene_id "ENSMUSG00000014030.16"; transcript_id "ENSMUST00000172949.8"; gene_type "protein_coding"; gene_name "Pax5"; transcript_type "protein_coding_CDS_not_defined"; transcript_name "Pax5-211"; exon_number 6; exon_id "ENSMUSE00000944477.2"; level 2; transcript_support_level "5"; mgi_id "MGI:97489"; havana_gene "OTTMUSG00000006705.1"; havana_transcript "OTTMUST00000097149.1";
chr4	HAVANA	transcript	44569971	44683815	0	-	.	gene_id "ENSMUSG00000014030.16"; transcript_id "ENSMUST00000172949.8"; gene_type "protein_coding"; gene_name "Pax5"; transcript_type "protein_coding_CDS_not_defined"; transcript_name "Pax5-211"; level 2; transcript_support_level "5"; mgi_id "MGI:97489"; havana_gene "OTTMUSG00000006705.1"; havana_transcript "OTTMUST00000097149.1";
chr4	HAVANA	UTR	44570002	44570019	0	-	.	gene_id "ENSMUSG00000014030.16"; transcript_id "ENSMUST00000143235.8"; gene_type "protein_coding"; gene_name "Pax5"; transcript_type "nonsense_mediated_decay"; transcript_name "Pax5-207"; exon_number 7; exon_id "ENSMUSE00001251987.2"; level 2; protein_id "ENSMUSP00000134370.2"; transcript_support_level "5"; mgi_id "MGI:97489"; havana_gene "OTTMUSG00000006705.1"; havana_transcript "OTTMUST00000015402.1";
chr4	HAVANA	UTR	44570002	44570019	0	-	.	gene_id "ENSMUSG00000014030.16"; transcript_id "ENSMUST00000174242.8"; gene_type "protein_coding"; gene_name "Pax5"; transcript_type "nonsense_mediated_decay"; transcript_name "Pax5-214"; exon_number 8; exon_id "ENSMUSE00001251987.2"; level 2; protein_id "ENSMUSP00000134391.2"; transcript_support_level "5"; mgi_id "MGI:97489"; havana_gene "OTTMUSG00000006705.1"; havana_transcript "OTTMUST00000097147.1";
chr4	HAVANA	exon	44570002	44570103	0	-	.	gene_id "ENSMUSG00000014030.16"; transcript_id "ENSMUST00000014174.14"; gene_type "protein_coding"; gene_name "Pax5"; transcript_type "protein_coding"; transcript_name "Pax5-201"; exon_number 8; exon_id "ENSMUSE00001216474.2"; level 2; protein_id "ENSMUSP00000014174.8"; transcript_support_level "1"; mgi_id "MGI:97489"; tag "3_standard_supported_extension"; tag "basic"; tag "Ensembl_canonical"; tag "GENCODE_Primary"; tag "appris_principal_1"; tag "CCDS"; ccdsid "CCDS18125.1"; havana_gene "OTTMUSG00000006705.1"; havana_transcript "OTTMUST00000015403.1";
chr4	HAVANA	CDS	44570002	44570103	0	-	2	gene_id "ENSMUSG00000014030.16"; transcript_id "ENSMUST00000014174.14"; gene_type "protein_coding"; gene_name "Pax5"; transcript_type "protein_coding"; transcript_name "Pax5-201"; exon_number 8; exon_id "ENSMUSE00001216474.2"; level 2; protein_id "ENSMUSP00000014174.8"; transcript_support_level "1"; mgi_id "MGI:97489"; tag "3_standard_supported_extension"; tag "basic"; tag "Ensembl_canonical"; tag "GENCODE_Primary"; tag "appris_principal_1"; tag "CCDS"; ccdsid "CCDS18125.1"; havana_gene "OTTMUSG00000006705.1"; havana_transcript "OTTMUST00000015403.1";
chr4	HAVANA	exon	44570002	44570103	0	-	.	gene_id "ENSMUSG00000014030.16"; transcript_id "ENSMUST00000143235.8"; gene_type "protein_coding"; gene_name "Pax5"; transcript_type "nonsense_mediated_decay"; transcript_name "Pax5-207"; exon_number 7; exon_id "ENSMUSE00001251987.2"; level 2; protein_id "ENSMUSP00000134370.2"; transcript_support_level "5"; mgi_id "MGI:97489"; havana_gene "OTTMUSG00000006705.1"; havana_transcript "OTTMUST00000015402.1";
chr4	HAVANA	exon	44570002	44570103	0	-	.	gene_id "ENSMUSG00000014030.16"; transcript_id "ENSMUST00000102932.10"; gene_type "protein_coding"; gene_name "Pax5"; transcript_type "protein_coding"; transcript_name "Pax5-202"; exon_number 8; exon_id "ENSMUSE00001216474.2"; level 2; protein_id "ENSMUSP00000099996.4"; transcript_support_level "5"; mgi_id "MGI:97489"; tag "not_organism_supported"; tag "basic"; havana_gene "OTTMUSG00000006705.1"; havana_transcript "OTTMUST00000015562.1";
chr4	HAVANA	CDS	44570002	44570103	0	-	2	gene_id "ENSMUSG00000014030.16"; transcript_id "ENSMUST00000102932.10"; gene_type "protein_coding"; gene_name "Pax5"; transcript_type "protein_coding"; transcript_name "Pax5-202"; exon_number 8; exon_id "ENSMUSE00001216474.2"; level 2; protein_id "ENSMUSP00000099996.4"; transcript_support_level "5"; mgi_id "MGI:97489"; tag "not_organism_supported"; tag "basic"; havana_gene "OTTMUSG00000006705.1"; havana_transcript "OTTMUST00000015562.1";
chr4	HAVANA	exon	44570002	44570103	0	-	.	gene_id "ENSMUSG00000014030.16"; transcript_id "ENSMUST00000134968.9"; gene_type "protein_coding"; gene_name "Pax5"; transcript_type "protein_coding"; transcript_name "Pax5-206"; exon_number 7; exon_id "ENSMUSE00001216474.2"; level 2; protein_id "ENSMUSP00000133540.2"; transcript_support_level "5"; mgi_id "MGI:97489"; tag "basic"; havana_gene "OTTMUSG00000006705.1"; havana_transcript "OTTMUST00000097142.1";
chr4	HAVANA	CDS	44570002	44570103	0	-	2	gene_id "ENSMUSG00000014030.16"; transcript_id "ENSMUST00000134968.9"; gene_type "protein_coding"; gene_name "Pax5"; transcript_type "protein_coding"; transcript_name "Pax5-206"; exon_number 7; exon_id "ENSMUSE00001216474.2"; level 2; protein_id "ENSMUSP00000133540.2"; transcript_support_level "5"; mgi_id "MGI:97489"; tag "basic"; havana_gene "OTTMUSG00000006705.1"; havana_transcript "OTTMUST00000097142.1";
chr4	HAVANA	exon	44570002	44570103	0	-	.	gene_id "ENSMUSG00000014030.16"; transcript_id "ENSMUST00000172866.8"; gene_type "protein_coding"; gene_name "Pax5"; transcript_type "protein_coding"; transcript_name "Pax5-210"; exon_number 7; exon_id "ENSMUSE00001216474.2"; level 2; protein_id "ENSMUSP00000134119.2"; transcript_support_level "5"; mgi_id "MGI:97489"; tag "mRNA_start_NF"; tag "cds_start_NF"; havana_gene "OTTMUSG00000006705.1"; havana_transcript "OTTMUST00000097146.1";
chr4	HAVANA	CDS	44570002	44570103	0	-	2	gene_id "ENSMUSG00000014030.16"; transcript_id "ENSMUST00000172866.8"; gene_type "protein_coding"; gene_name "Pax5"; transcript_type "protein_coding"; transcript_name "Pax5-210"; exon_number 7; exon_id "ENSMUSE00001216474.2"; level 2; protein_id "ENSMUSP00000134119.2"; transcript_support_level "5"; mgi_id "MGI:97489"; tag "mRNA_start_NF"; tag "cds_start_NF"; havana_gene "OTTMUSG00000006705.1"; havana_transcript "OTTMUST00000097146.1";
chr4	HAVANA	exon	44570002	44570103	0	-	.	gene_id "ENSMUSG00000014030.16"; transcript_id "ENSMUST00000174242.8"; gene_type "protein_coding"; gene_name "Pax5"; transcript_type "nonsense_mediated_decay"; transcript_name "Pax5-214"; exon_number 8; exon_id "ENSMUSE00001251987.2"; level 2; protein_id "ENSMUSP00000134391.2"; transcript_support_level "5"; mgi_id "MGI:97489"; havana_gene "OTTMUSG00000006705.1"; havana_transcript "OTTMUST00000097147.1";
chr4	HAVANA	exon	44570002	44570103	0	-	.	gene_id "ENSMUSG00000014030.16"; transcript_id "ENSMUST00000165417.9"; gene_type "protein_coding"; gene_name "Pax5"; transcript_type "protein_coding"; transcript_name "Pax5-209"; exon_number 7; exon_id "ENSMUSE00001216474.2"; level 2; protein_id "ENSMUSP00000128880.3"; transcript_support_level "5"; mgi_id "MGI:97489"; tag "basic"; havana_gene "OTTMUSG00000006705.1"; havana_transcript "OTTMUST00000097148.1";
chr4	HAVANA	CDS	44570002	44570103	0	-	2	gene_id "ENSMUSG00000014030.16"; transcript_id "ENSMUST00000165417.9"; gene_type "protein_coding"; gene_name "Pax5"; transcript_type "protein_coding"; transcript_name "Pax5-209"; exon_number 7; exon_id "ENSMUSE00001216474.2"; level 2; protein_id "ENSMUSP00000128880.3"; transcript_support_level "5"; mgi_id "MGI:97489"; tag "basic"; havana_gene "OTTMUSG00000006705.1"; havana_transcript "OTTMUST00000097148.1";
chr4	HAVANA	exon	44570002	44570103	0	-	.	gene_id "ENSMUSG00000014030.16"; transcript_id "ENSMUST00000194075.2"; gene_type "protein_coding"; gene_name "Pax5"; transcript_type "protein_coding"; transcript_name "Pax5-220"; exon_number 4; exon_id "ENSMUSE00001216474.2"; level 2; protein_id "ENSMUSP00000141303.2"; transcript_support_level "5"; mgi_id "MGI:97489"; tag "mRNA_start_NF"; tag "cds_start_NF"; tag "not_organism_supported"; havana_gene "OTTMUSG00000006705.1"; havana_transcript "OTTMUST00000130913.1";
chr4	HAVANA	CDS	44570002	44570103	0	-	2	gene_id "ENSMUSG00000014030.16"; transcript_id "ENSMUST00000194075.2"; gene_type "protein_coding"; gene_name "Pax5"; transcript_type "protein_coding"; transcript_name "Pax5-220"; exon_number 4; exon_id "ENSMUSE00001216474.2"; level 2; protein_id "ENSMUSP00000141303.2"; transcript_support_level "5"; mgi_id "MGI:97489"; tag "mRNA_start_NF"; tag "cds_start_NF"; tag "not_organism_supported"; havana_gene "OTTMUSG00000006705.1"; havana_transcript "OTTMUST00000130913.1";
chr4	ENSEMBL_gcm37	exon	44570002	44570103	0.0511326337302418	-	.	gene_id "ENSMUSG00000014030.16"; transcript_id "ENSMUSG00000014030.16_tx_7"; exon_id "chr4_44570002_44570103_-"; exonnum "9"; txlen "1504";
chr4	HAVANA	stop_codon	44570017	44570019	0	-	0	gene_id "ENSMUSG00000014030.16"; transcript_id "ENSMUST00000143235.8"; gene_type "protein_coding"; gene_name "Pax5"; transcript_type "nonsense_mediated_decay"; transcript_name "Pax5-207"; exon_number 7; exon_id "ENSMUSE00001251987.2"; level 2; protein_id "ENSMUSP00000134370.2"; transcript_support_level "5"; mgi_id "MGI:97489"; havana_gene "OTTMUSG00000006705.1"; havana_transcript "OTTMUST00000015402.1";
chr4	HAVANA	stop_codon	44570017	44570019	0	-	0	gene_id "ENSMUSG00000014030.16"; transcript_id "ENSMUST00000174242.8"; gene_type "protein_coding"; gene_name "Pax5"; transcript_type "nonsense_mediated_decay"; transcript_name "Pax5-214"; exon_number 8; exon_id "ENSMUSE00001251987.2"; level 2; protein_id "ENSMUSP00000134391.2"; transcript_support_level "5"; mgi_id "MGI:97489"; havana_gene "OTTMUSG00000006705.1"; havana_transcript "OTTMUST00000097147.1";
chr4	HAVANA	CDS	44570020	44570103	0	-	0	gene_id "ENSMUSG00000014030.16"; transcript_id "ENSMUST00000143235.8"; gene_type "protein_coding"; gene_name "Pax5"; transcript_type "nonsense_mediated_decay"; transcript_name "Pax5-207"; exon_number 7; exon_id "ENSMUSE00001251987.2"; level 2; protein_id "ENSMUSP00000134370.2"; transcript_support_level "5"; mgi_id "MGI:97489"; havana_gene "OTTMUSG00000006705.1"; havana_transcript "OTTMUST00000015402.1";
chr4	HAVANA	CDS	44570020	44570103	0	-	0	gene_id "ENSMUSG00000014030.16"; transcript_id "ENSMUST00000174242.8"; gene_type "protein_coding"; gene_name "Pax5"; transcript_type "nonsense_mediated_decay"; transcript_name "Pax5-214"; exon_number 8; exon_id "ENSMUSE00001251987.2"; level 2; protein_id "ENSMUSP00000134391.2"; transcript_support_level "5"; mgi_id "MGI:97489"; havana_gene "OTTMUSG00000006705.1"; havana_transcript "OTTMUST00000097147.1";
chr4	ENSEMBL	gene	44607491	44607568	0	-	.	gene_id "ENSMUSG00000092761.2"; gene_type "miRNA"; gene_name "Mir5120"; level 3; mgi_id "MGI:4950445";
chr4	ENSEMBL	transcript	44607491	44607568	0	-	.	gene_id "ENSMUSG00000092761.2"; transcript_id "ENSMUST00000175020.2"; gene_type "miRNA"; gene_name "Mir5120"; transcript_type "miRNA"; transcript_name "Mir5120-201"; level 3; transcript_support_level "NA"; mgi_id "MGI:4950445"; tag "basic"; tag "Ensembl_canonical"; tag "GENCODE_Primary";
chr4	ENSEMBL	exon	44607491	44607568	0	-	.	gene_id "ENSMUSG00000092761.2"; transcript_id "ENSMUST00000175020.2"; gene_type "miRNA"; gene_name "Mir5120"; transcript_type "miRNA"; transcript_name "Mir5120-201"; exon_number 1; exon_id "ENSMUSE00000945668.2"; level 3; transcript_support_level "NA"; mgi_id "MGI:4950445"; tag "basic"; tag "Ensembl_canonical"; tag "GENCODE_Primary";
chr4	HAVANA	exon	44609715	44609844	0	-	.	gene_id "ENSMUSG00000014030.16"; transcript_id "ENSMUST00000014174.14"; gene_type "protein_coding"; gene_name "Pax5"; transcript_type "protein_coding"; transcript_name "Pax5-201"; exon_number 7; exon_id "ENSMUSE00001260727.2"; level 2; protein_id "ENSMUSP00000014174.8"; transcript_support_level "1"; mgi_id "MGI:97489"; tag "3_standard_supported_extension"; tag "basic"; tag "Ensembl_canonical"; tag "GENCODE_Primary"; tag "appris_principal_1"; tag "CCDS"; ccdsid "CCDS18125.1"; havana_gene "OTTMUSG00000006705.1"; havana_transcript "OTTMUST00000015403.1";
chr4	HAVANA	CDS	44609715	44609844	0	-	0	gene_id "ENSMUSG00000014030.16"; transcript_id "ENSMUST00000014174.14"; gene_type "protein_coding"; gene_name "Pax5"; transcript_type "protein_coding"; transcript_name "Pax5-201"; exon_number 7; exon_id "ENSMUSE00001260727.2"; level 2; protein_id "ENSMUSP00000014174.8"; transcript_support_level "1"; mgi_id "MGI:97489"; tag "3_standard_supported_extension"; tag "basic"; tag "Ensembl_canonical"; tag "GENCODE_Primary"; tag "appris_principal_1"; tag "CCDS"; ccdsid "CCDS18125.1"; havana_gene "OTTMUSG00000006705.1"; havana_transcript "OTTMUST00000015403.1";
chr4	HAVANA	exon	44609715	44609844	0	-	.	gene_id "ENSMUSG00000014030.16"; transcript_id "ENSMUST00000107825.9"; gene_type "protein_coding"; gene_name "Pax5"; transcript_type "protein_coding"; transcript_name "Pax5-203"; exon_number 7; exon_id "ENSMUSE00001260727.2"; level 2; protein_id "ENSMUSP00000103455.3"; transcript_support_level "5"; mgi_id "MGI:97489"; tag "not_organism_supported"; tag "basic"; havana_gene "OTTMUSG00000006705.1"; havana_transcript "OTTMUST00000015561.1";
chr4	HAVANA	CDS	44609715	44609844	0	-	0	gene_id "ENSMUSG00000014030.16"; transcript_id "ENSMUST00000107825.9"; gene_type "protein_coding"; gene_name "Pax5"; transcript_type "protein_coding"; transcript_name "Pax5-203"; exon_number 7; exon_id "ENSMUSE00001260727.2"; level 2; protein_id "ENSMUSP00000103455.3"; transcript_support_level "5"; mgi_id "MGI:97489"; tag "not_organism_supported"; tag "basic"; havana_gene "OTTMUSG00000006705.1"; havana_transcript "OTTMUST00000015561.1";
chr4	HAVANA	exon	44609715	44609844	0	-	.	gene_id "ENSMUSG00000014030.16"; transcript_id "ENSMUST00000102932.10"; gene_type "protein_coding"; gene_name "Pax5"; transcript_type "protein_coding"; transcript_name "Pax5-202"; exon_number 7; exon_id "ENSMUSE00001260727.2"; level 2; protein_id "ENSMUSP00000099996.4"; transcript_support_level "5"; mgi_id "MGI:97489"; tag "not_organism_supported"; tag "basic"; havana_gene "OTTMUSG00000006705.1"; havana_transcript "OTTMUST00000015562.1";
chr4	HAVANA	CDS	44609715	44609844	0	-	0	gene_id "ENSMUSG00000014030.16"; transcript_id "ENSMUST00000102932.10"; gene_type "protein_coding"; gene_name "Pax5"; transcript_type "protein_coding"; transcript_name "Pax5-202"; exon_number 7; exon_id "ENSMUSE00001260727.2"; level 2; protein_id "ENSMUSP00000099996.4"; transcript_support_level "5"; mgi_id "MGI:97489"; tag "not_organism_supported"; tag "basic"; havana_gene "OTTMUSG00000006705.1"; havana_transcript "OTTMUST00000015562.1";
chr4	HAVANA	exon	44609715	44609844	0	-	.	gene_id "ENSMUSG00000014030.16"; transcript_id "ENSMUST00000134968.9"; gene_type "protein_coding"; gene_name "Pax5"; transcript_type "protein_coding"; transcript_name "Pax5-206"; exon_number 6; exon_id "ENSMUSE00001260727.2"; level 2; protein_id "ENSMUSP00000133540.2"; transcript_support_level "5"; mgi_id "MGI:97489"; tag "basic"; havana_gene "OTTMUSG00000006705.1"; havana_transcript "OTTMUST00000097142.1";
chr4	HAVANA	CDS	44609715	44609844	0	-	0	gene_id "ENSMUSG00000014030.16"; transcript_id "ENSMUST00000134968.9"; gene_type "protein_coding"; gene_name "Pax5"; transcript_type "protein_coding"; transcript_name "Pax5-206"; exon_number 6; exon_id "ENSMUSE00001260727.2"; level 2; protein_id "ENSMUSP00000133540.2"; transcript_support_level "5"; mgi_id "MGI:97489"; tag "basic"; havana_gene "OTTMUSG00000006705.1"; havana_transcript "OTTMUST00000097142.1";
chr4	HAVANA	exon	44609715	44609844	0	-	.	gene_id "ENSMUSG00000014030.16"; transcript_id "ENSMUST00000173821.8"; gene_type "protein_coding"; gene_name "Pax5"; transcript_type "protein_coding"; transcript_name "Pax5-213"; exon_number 7; exon_id "ENSMUSE00001260727.2"; level 2; protein_id "ENSMUSP00000134712.2"; transcript_support_level "5"; mgi_id "MGI:97489"; tag "basic"; havana_gene "OTTMUSG00000006705.1"; havana_transcript "OTTMUST00000097143.1";
chr4	HAVANA	CDS	44609715	44609844	0	-	0	gene_id "ENSMUSG00000014030.16"; transcript_id "ENSMUST00000173821.8"; gene_type "protein_coding"; gene_name "Pax5"; transcript_type "protein_coding"; transcript_name "Pax5-213"; exon_number 7; exon_id "ENSMUSE00001260727.2"; level 2; protein_id "ENSMUSP00000134712.2"; transcript_support_level "5"; mgi_id "MGI:97489"; tag "basic"; havana_gene "OTTMUSG00000006705.1"; havana_transcript "OTTMUST00000097143.1";
chr4	HAVANA	exon	44609715	44609844	0	-	.	gene_id "ENSMUSG00000014030.16"; transcript_id "ENSMUST00000174319.8"; gene_type "protein_coding"; gene_name "Pax5"; transcript_type "protein_coding"; transcript_name "Pax5-215"; exon_number 6; exon_id "ENSMUSE00001260727.2"; level 2; protein_id "ENSMUSP00000133978.2"; transcript_support_level "5"; mgi_id "MGI:97489"; tag "mRNA_start_NF"; tag "cds_start_NF"; havana_gene "OTTMUSG00000006705.1"; havana_transcript "OTTMUST00000097144.1";
chr4	HAVANA	CDS	44609715	44609844	0	-	0	gene_id "ENSMUSG00000014030.16"; transcript_id "ENSMUST00000174319.8"; gene_type "protein_coding"; gene_name "Pax5"; transcript_type "protein_coding"; transcript_name "Pax5-215"; exon_number 6; exon_id "ENSMUSE00001260727.2"; level 2; protein_id "ENSMUSP00000133978.2"; transcript_support_level "5"; mgi_id "MGI:97489"; tag "mRNA_start_NF"; tag "cds_start_NF"; havana_gene "OTTMUSG00000006705.1"; havana_transcript "OTTMUST00000097144.1";
chr4	HAVANA	exon	44609715	44609844	0	-	.	gene_id "ENSMUSG00000014030.16"; transcript_id "ENSMUST00000173733.8"; gene_type "protein_coding"; gene_name "Pax5"; transcript_type "protein_coding"; transcript_name "Pax5-212"; exon_number 6; exon_id "ENSMUSE00001260727.2"; level 2; protein_id "ENSMUSP00000133671.2"; transcript_support_level "5"; mgi_id "MGI:97489"; tag "basic"; havana_gene "OTTMUSG00000006705.1"; havana_transcript "OTTMUST00000097145.1";
chr4	HAVANA	CDS	44609715	44609844	0	-	0	gene_id "ENSMUSG00000014030.16"; transcript_id "ENSMUST00000173733.8"; gene_type "protein_coding"; gene_name "Pax5"; transcript_type "protein_coding"; transcript_name "Pax5-212"; exon_number 6; exon_id "ENSMUSE00001260727.2"; level 2; protein_id "ENSMUSP00000133671.2"; transcript_support_level "5"; mgi_id "MGI:97489"; tag "basic"; havana_gene "OTTMUSG00000006705.1"; havana_transcript "OTTMUST00000097145.1";
chr4	HAVANA	exon	44609715	44609844	0	-	.	gene_id "ENSMUSG00000014030.16"; transcript_id "ENSMUST00000172866.8"; gene_type "protein_coding"; gene_name "Pax5"; transcript_type "protein_coding"; transcript_name "Pax5-210"; exon_number 6; exon_id "ENSMUSE00001260727.2"; level 2; protein_id "ENSMUSP00000134119.2"; transcript_support_level "5"; mgi_id "MGI:97489"; tag "mRNA_start_NF"; tag "cds_start_NF"; havana_gene "OTTMUSG00000006705.1"; havana_transcript "OTTMUST00000097146.1";
chr4	HAVANA	CDS	44609715	44609844	0	-	0	gene_id "ENSMUSG00000014030.16"; transcript_id "ENSMUST00000172866.8"; gene_type "protein_coding"; gene_name "Pax5"; transcript_type "protein_coding"; transcript_name "Pax5-210"; exon_number 6; exon_id "ENSMUSE00001260727.2"; level 2; protein_id "ENSMUSP00000134119.2"; transcript_support_level "5"; mgi_id "MGI:97489"; tag "mRNA_start_NF"; tag "cds_start_NF"; havana_gene "OTTMUSG00000006705.1"; havana_transcript "OTTMUST00000097146.1";
chr4	HAVANA	exon	44609715	44609844	0	-	.	gene_id "ENSMUSG00000014030.16"; transcript_id "ENSMUST00000165417.9"; gene_type "protein_coding"; gene_name "Pax5"; transcript_type "protein_coding"; transcript_name "Pax5-209"; exon_number 6; exon_id "ENSMUSE00001260727.2"; level 2; protein_id "ENSMUSP00000128880.3"; transcript_support_level "5"; mgi_id "MGI:97489"; tag "basic"; havana_gene "OTTMUSG00000006705.1"; havana_transcript "OTTMUST00000097148.1";
chr4	HAVANA	CDS	44609715	44609844	0	-	0	gene_id "ENSMUSG00000014030.16"; transcript_id "ENSMUST00000165417.9"; gene_type "protein_coding"; gene_name "Pax5"; transcript_type "protein_coding"; transcript_name "Pax5-209"; exon_number 6; exon_id "ENSMUSE00001260727.2"; level 2; protein_id "ENSMUSP00000128880.3"; transcript_support_level "5"; mgi_id "MGI:97489"; tag "basic"; havana_gene "OTTMUSG00000006705.1"; havana_transcript "OTTMUST00000097148.1";
chr4	HAVANA	exon	44609715	44609844	0	-	.	gene_id "ENSMUSG00000014030.16"; transcript_id "ENSMUST00000194075.2"; gene_type "protein_coding"; gene_name "Pax5"; transcript_type "protein_coding"; transcript_name "Pax5-220"; exon_number 3; exon_id "ENSMUSE00001260727.2"; level 2; protein_id "ENSMUSP00000141303.2"; transcript_support_level "5"; mgi_id "MGI:97489"; tag "mRNA_start_NF"; tag "cds_start_NF"; tag "not_organism_supported"; havana_gene "OTTMUSG00000006705.1"; havana_transcript "OTTMUST00000130913.1";
chr4	HAVANA	CDS	44609715	44609844	0	-	0	gene_id "ENSMUSG00000014030.16"; transcript_id "ENSMUST00000194075.2"; gene_type "protein_coding"; gene_name "Pax5"; transcript_type "protein_coding"; transcript_name "Pax5-220"; exon_number 3; exon_id "ENSMUSE00001260727.2"; level 2; protein_id "ENSMUSP00000141303.2"; transcript_support_level "5"; mgi_id "MGI:97489"; tag "mRNA_start_NF"; tag "cds_start_NF"; tag "not_organism_supported"; havana_gene "OTTMUSG00000006705.1"; havana_transcript "OTTMUST00000130913.1";
chr4	HAVANA	exon	44609715	44609844	0	-	.	gene_id "ENSMUSG00000014030.16"; transcript_id "ENSMUST00000172949.8"; gene_type "protein_coding"; gene_name "Pax5"; transcript_type "protein_coding_CDS_not_defined"; transcript_name "Pax5-211"; exon_number 5; exon_id "ENSMUSE00001293204.2"; level 2; transcript_support_level "5"; mgi_id "MGI:97489"; havana_gene "OTTMUSG00000006705.1"; havana_transcript "OTTMUST00000097149.1";
chr4	ENSEMBL_gcm37	exon	44609715	44609844	0.0511326337302418	-	.	gene_id "ENSMUSG00000014030.16"; transcript_id "ENSMUSG00000014030.16_tx_7"; exon_id "chr4_44609715_44609844_-"; exonnum "8"; txlen "1504";
chr4	HAVANA	exon	44615560	44615616	0	-	.	gene_id "ENSMUSG00000014030.16"; transcript_id "ENSMUST00000174242.8"; gene_type "protein_coding"; gene_name "Pax5"; transcript_type "nonsense_mediated_decay"; transcript_name "Pax5-214"; exon_number 7; exon_id "ENSMUSE00000943740.2"; level 2; protein_id "ENSMUSP00000134391.2"; transcript_support_level "5"; mgi_id "MGI:97489"; havana_gene "OTTMUSG00000006705.1"; havana_transcript "OTTMUST00000097147.1";
chr4	HAVANA	CDS	44615560	44615616	0	-	0	gene_id "ENSMUSG00000014030.16"; transcript_id "ENSMUST00000174242.8"; gene_type "protein_coding"; gene_name "Pax5"; transcript_type "nonsense_mediated_decay"; transcript_name "Pax5-214"; exon_number 7; exon_id "ENSMUSE00000943740.2"; level 2; protein_id "ENSMUSP00000134391.2"; transcript_support_level "5"; mgi_id "MGI:97489"; havana_gene "OTTMUSG00000006705.1"; havana_transcript "OTTMUST00000097147.1";
chr4	HAVANA	exon	44615560	44615616	0	-	.	gene_id "ENSMUSG00000014030.16"; transcript_id "ENSMUST00000194075.2"; gene_type "protein_coding"; gene_name "Pax5"; transcript_type "protein_coding"; transcript_name "Pax5-220"; exon_number 2; exon_id "ENSMUSE00000943740.2"; level 2; protein_id "ENSMUSP00000141303.2"; transcript_support_level "5"; mgi_id "MGI:97489"; tag "mRNA_start_NF"; tag "cds_start_NF"; tag "not_organism_supported"; havana_gene "OTTMUSG00000006705.1"; havana_transcript "OTTMUST00000130913.1";
chr4	HAVANA	CDS	44615560	44615616	0	-	0	gene_id "ENSMUSG00000014030.16"; transcript_id "ENSMUST00000194075.2"; gene_type "protein_coding"; gene_name "Pax5"; transcript_type "protein_coding"; transcript_name "Pax5-220"; exon_number 2; exon_id "ENSMUSE00000943740.2"; level 2; protein_id "ENSMUSP00000141303.2"; transcript_support_level "5"; mgi_id "MGI:97489"; tag "mRNA_start_NF"; tag "cds_start_NF"; tag "not_organism_supported"; havana_gene "OTTMUSG00000006705.1"; havana_transcript "OTTMUST00000130913.1";
chr4	ENSEMBL_gcm37	exon	44615560	44615616	0.0511326337302418	-	.	gene_id "ENSMUSG00000014030.16"; transcript_id "ENSMUSG00000014030.16_tx_7"; exon_id "chr4_44615560_44615616_-"; exonnum "7"; txlen "1504";
chr4	HAVANA	exon	44645548	44645723	0	-	.	gene_id "ENSMUSG00000014030.16"; transcript_id "ENSMUST00000014174.14"; gene_type "protein_coding"; gene_name "Pax5"; transcript_type "protein_coding"; transcript_name "Pax5-201"; exon_number 6; exon_id "ENSMUSE00001255488.2"; level 2; protein_id "ENSMUSP00000014174.8"; transcript_support_level "1"; mgi_id "MGI:97489"; tag "3_standard_supported_extension"; tag "basic"; tag "Ensembl_canonical"; tag "GENCODE_Primary"; tag "appris_principal_1"; tag "CCDS"; ccdsid "CCDS18125.1"; havana_gene "OTTMUSG00000006705.1"; havana_transcript "OTTMUST00000015403.1";
chr4	HAVANA	CDS	44645548	44645723	0	-	2	gene_id "ENSMUSG00000014030.16"; transcript_id "ENSMUST00000014174.14"; gene_type "protein_coding"; gene_name "Pax5"; transcript_type "protein_coding"; transcript_name "Pax5-201"; exon_number 6; exon_id "ENSMUSE00001255488.2"; level 2; protein_id "ENSMUSP00000014174.8"; transcript_support_level "1"; mgi_id "MGI:97489"; tag "3_standard_supported_extension"; tag "basic"; tag "Ensembl_canonical"; tag "GENCODE_Primary"; tag "appris_principal_1"; tag "CCDS"; ccdsid "CCDS18125.1"; havana_gene "OTTMUSG00000006705.1"; havana_transcript "OTTMUST00000015403.1";
chr4	HAVANA	exon	44645548	44645723	0	-	.	gene_id "ENSMUSG00000014030.16"; transcript_id "ENSMUST00000143235.8"; gene_type "protein_coding"; gene_name "Pax5"; transcript_type "nonsense_mediated_decay"; transcript_name "Pax5-207"; exon_number 6; exon_id "ENSMUSE00001255488.2"; level 2; protein_id "ENSMUSP00000134370.2"; transcript_support_level "5"; mgi_id "MGI:97489"; havana_gene "OTTMUSG00000006705.1"; havana_transcript "OTTMUST00000015402.1";
chr4	HAVANA	CDS	44645548	44645723	0	-	2	gene_id "ENSMUSG00000014030.16"; transcript_id "ENSMUST00000143235.8"; gene_type "protein_coding"; gene_name "Pax5"; transcript_type "nonsense_mediated_decay"; transcript_name "Pax5-207"; exon_number 6; exon_id "ENSMUSE00001255488.2"; level 2; protein_id "ENSMUSP00000134370.2"; transcript_support_level "5"; mgi_id "MGI:97489"; havana_gene "OTTMUSG00000006705.1"; havana_transcript "OTTMUST00000015402.1";
chr4	HAVANA	exon	44645548	44645723	0	-	.	gene_id "ENSMUSG00000014030.16"; transcript_id "ENSMUST00000107825.9"; gene_type "protein_coding"; gene_name "Pax5"; transcript_type "protein_coding"; transcript_name "Pax5-203"; exon_number 6; exon_id "ENSMUSE00001255488.2"; level 2; protein_id "ENSMUSP00000103455.3"; transcript_support_level "5"; mgi_id "MGI:97489"; tag "not_organism_supported"; tag "basic"; havana_gene "OTTMUSG00000006705.1"; havana_transcript "OTTMUST00000015561.1";
chr4	HAVANA	CDS	44645548	44645723	0	-	2	gene_id "ENSMUSG00000014030.16"; transcript_id "ENSMUST00000107825.9"; gene_type "protein_coding"; gene_name "Pax5"; transcript_type "protein_coding"; transcript_name "Pax5-203"; exon_number 6; exon_id "ENSMUSE00001255488.2"; level 2; protein_id "ENSMUSP00000103455.3"; transcript_support_level "5"; mgi_id "MGI:97489"; tag "not_organism_supported"; tag "basic"; havana_gene "OTTMUSG00000006705.1"; havana_transcript "OTTMUST00000015561.1";
chr4	HAVANA	exon	44645548	44645723	0	-	.	gene_id "ENSMUSG00000014030.16"; transcript_id "ENSMUST00000102932.10"; gene_type "protein_coding"; gene_name "Pax5"; transcript_type "protein_coding"; transcript_name "Pax5-202"; exon_number 6; exon_id "ENSMUSE00001255488.2"; level 2; protein_id "ENSMUSP00000099996.4"; transcript_support_level "5"; mgi_id "MGI:97489"; tag "not_organism_supported"; tag "basic"; havana_gene "OTTMUSG00000006705.1"; havana_transcript "OTTMUST00000015562.1";
chr4	HAVANA	CDS	44645548	44645723	0	-	2	gene_id "ENSMUSG00000014030.16"; transcript_id "ENSMUST00000102932.10"; gene_type "protein_coding"; gene_name "Pax5"; transcript_type "protein_coding"; transcript_name "Pax5-202"; exon_number 6; exon_id "ENSMUSE00001255488.2"; level 2; protein_id "ENSMUSP00000099996.4"; transcript_support_level "5"; mgi_id "MGI:97489"; tag "not_organism_supported"; tag "basic"; havana_gene "OTTMUSG00000006705.1"; havana_transcript "OTTMUST00000015562.1";
chr4	HAVANA	exon	44645548	44645723	0	-	.	gene_id "ENSMUSG00000014030.16"; transcript_id "ENSMUST00000107827.9"; gene_type "protein_coding"; gene_name "Pax5"; transcript_type "protein_coding"; transcript_name "Pax5-205"; exon_number 6; exon_id "ENSMUSE00001255488.2"; level 2; protein_id "ENSMUSP00000103458.3"; transcript_support_level "5"; mgi_id "MGI:97489"; tag "not_organism_supported"; tag "basic"; havana_gene "OTTMUSG00000006705.1"; havana_transcript "OTTMUST00000015563.1";
chr4	HAVANA	CDS	44645548	44645723	0	-	2	gene_id "ENSMUSG00000014030.16"; transcript_id "ENSMUST00000107827.9"; gene_type "protein_coding"; gene_name "Pax5"; transcript_type "protein_coding"; transcript_name "Pax5-205"; exon_number 6; exon_id "ENSMUSE00001255488.2"; level 2; protein_id "ENSMUSP00000103458.3"; transcript_support_level "5"; mgi_id "MGI:97489"; tag "not_organism_supported"; tag "basic"; havana_gene "OTTMUSG00000006705.1"; havana_transcript "OTTMUST00000015563.1";
chr4	HAVANA	exon	44645548	44645723	0	-	.	gene_id "ENSMUSG00000014030.16"; transcript_id "ENSMUST00000107826.9"; gene_type "protein_coding"; gene_name "Pax5"; transcript_type "protein_coding"; transcript_name "Pax5-204"; exon_number 6; exon_id "ENSMUSE00001255488.2"; level 2; protein_id "ENSMUSP00000103457.3"; transcript_support_level "5"; mgi_id "MGI:97489"; tag "not_organism_supported"; tag "basic"; havana_gene "OTTMUSG00000006705.1"; havana_transcript "OTTMUST00000015564.1";
chr4	HAVANA	CDS	44645548	44645723	0	-	2	gene_id "ENSMUSG00000014030.16"; transcript_id "ENSMUST00000107826.9"; gene_type "protein_coding"; gene_name "Pax5"; transcript_type "protein_coding"; transcript_name "Pax5-204"; exon_number 6; exon_id "ENSMUSE00001255488.2"; level 2; protein_id "ENSMUSP00000103457.3"; transcript_support_level "5"; mgi_id "MGI:97489"; tag "not_organism_supported"; tag "basic"; havana_gene "OTTMUSG00000006705.1"; havana_transcript "OTTMUST00000015564.1";
chr4	HAVANA	exon	44645548	44645723	0	-	.	gene_id "ENSMUSG00000014030.16"; transcript_id "ENSMUST00000134968.9"; gene_type "protein_coding"; gene_name "Pax5"; transcript_type "protein_coding"; transcript_name "Pax5-206"; exon_number 5; exon_id "ENSMUSE00001255488.2"; level 2; protein_id "ENSMUSP00000133540.2"; transcript_support_level "5"; mgi_id "MGI:97489"; tag "basic"; havana_gene "OTTMUSG00000006705.1"; havana_transcript "OTTMUST00000097142.1";
chr4	HAVANA	CDS	44645548	44645723	0	-	2	gene_id "ENSMUSG00000014030.16"; transcript_id "ENSMUST00000134968.9"; gene_type "protein_coding"; gene_name "Pax5"; transcript_type "protein_coding"; transcript_name "Pax5-206"; exon_number 5; exon_id "ENSMUSE00001255488.2"; level 2; protein_id "ENSMUSP00000133540.2"; transcript_support_level "5"; mgi_id "MGI:97489"; tag "basic"; havana_gene "OTTMUSG00000006705.1"; havana_transcript "OTTMUST00000097142.1";
chr4	HAVANA	exon	44645548	44645723	0	-	.	gene_id "ENSMUSG00000014030.16"; transcript_id "ENSMUST00000173821.8"; gene_type "protein_coding"; gene_name "Pax5"; transcript_type "protein_coding"; transcript_name "Pax5-213"; exon_number 6; exon_id "ENSMUSE00001255488.2"; level 2; protein_id "ENSMUSP00000134712.2"; transcript_support_level "5"; mgi_id "MGI:97489"; tag "basic"; havana_gene "OTTMUSG00000006705.1"; havana_transcript "OTTMUST00000097143.1";
chr4	HAVANA	CDS	44645548	44645723	0	-	2	gene_id "ENSMUSG00000014030.16"; transcript_id "ENSMUST00000173821.8"; gene_type "protein_coding"; gene_name "Pax5"; transcript_type "protein_coding"; transcript_name "Pax5-213"; exon_number 6; exon_id "ENSMUSE00001255488.2"; level 2; protein_id "ENSMUSP00000134712.2"; transcript_support_level "5"; mgi_id "MGI:97489"; tag "basic"; havana_gene "OTTMUSG00000006705.1"; havana_transcript "OTTMUST00000097143.1";
chr4	HAVANA	exon	44645548	44645723	0	-	.	gene_id "ENSMUSG00000014030.16"; transcript_id "ENSMUST00000174319.8"; gene_type "protein_coding"; gene_name "Pax5"; transcript_type "protein_coding"; transcript_name "Pax5-215"; exon_number 5; exon_id "ENSMUSE00001255488.2"; level 2; protein_id "ENSMUSP00000133978.2"; transcript_support_level "5"; mgi_id "MGI:97489"; tag "mRNA_start_NF"; tag "cds_start_NF"; havana_gene "OTTMUSG00000006705.1"; havana_transcript "OTTMUST00000097144.1";
chr4	HAVANA	CDS	44645548	44645723	0	-	2	gene_id "ENSMUSG00000014030.16"; transcript_id "ENSMUST00000174319.8"; gene_type "protein_coding"; gene_name "Pax5"; transcript_type "protein_coding"; transcript_name "Pax5-215"; exon_number 5; exon_id "ENSMUSE00001255488.2"; level 2; protein_id "ENSMUSP00000133978.2"; transcript_support_level "5"; mgi_id "MGI:97489"; tag "mRNA_start_NF"; tag "cds_start_NF"; havana_gene "OTTMUSG00000006705.1"; havana_transcript "OTTMUST00000097144.1";
chr4	HAVANA	exon	44645548	44645723	0	-	.	gene_id "ENSMUSG00000014030.16"; transcript_id "ENSMUST00000173733.8"; gene_type "protein_coding"; gene_name "Pax5"; transcript_type "protein_coding"; transcript_name "Pax5-212"; exon_number 5; exon_id "ENSMUSE00001255488.2"; level 2; protein_id "ENSMUSP00000133671.2"; transcript_support_level "5"; mgi_id "MGI:97489"; tag "basic"; havana_gene "OTTMUSG00000006705.1"; havana_transcript "OTTMUST00000097145.1";
chr4	HAVANA	CDS	44645548	44645723	0	-	2	gene_id "ENSMUSG00000014030.16"; transcript_id "ENSMUST00000173733.8"; gene_type "protein_coding"; gene_name "Pax5"; transcript_type "protein_coding"; transcript_name "Pax5-212"; exon_number 5; exon_id "ENSMUSE00001255488.2"; level 2; protein_id "ENSMUSP00000133671.2"; transcript_support_level "5"; mgi_id "MGI:97489"; tag "basic"; havana_gene "OTTMUSG00000006705.1"; havana_transcript "OTTMUST00000097145.1";
chr4	HAVANA	exon	44645548	44645723	0	-	.	gene_id "ENSMUSG00000014030.16"; transcript_id "ENSMUST00000172866.8"; gene_type "protein_coding"; gene_name "Pax5"; transcript_type "protein_coding"; transcript_name "Pax5-210"; exon_number 5; exon_id "ENSMUSE00001255488.2"; level 2; protein_id "ENSMUSP00000134119.2"; transcript_support_level "5"; mgi_id "MGI:97489"; tag "mRNA_start_NF"; tag "cds_start_NF"; havana_gene "OTTMUSG00000006705.1"; havana_transcript "OTTMUST00000097146.1";
chr4	HAVANA	CDS	44645548	44645723	0	-	2	gene_id "ENSMUSG00000014030.16"; transcript_id "ENSMUST00000172866.8"; gene_type "protein_coding"; gene_name "Pax5"; transcript_type "protein_coding"; transcript_name "Pax5-210"; exon_number 5; exon_id "ENSMUSE00001255488.2"; level 2; protein_id "ENSMUSP00000134119.2"; transcript_support_level "5"; mgi_id "MGI:97489"; tag "mRNA_start_NF"; tag "cds_start_NF"; havana_gene "OTTMUSG00000006705.1"; havana_transcript "OTTMUST00000097146.1";
chr4	HAVANA	exon	44645548	44645723	0	-	.	gene_id "ENSMUSG00000014030.16"; transcript_id "ENSMUST00000174242.8"; gene_type "protein_coding"; gene_name "Pax5"; transcript_type "nonsense_mediated_decay"; transcript_name "Pax5-214"; exon_number 6; exon_id "ENSMUSE00001255488.2"; level 2; protein_id "ENSMUSP00000134391.2"; transcript_support_level "5"; mgi_id "MGI:97489"; havana_gene "OTTMUSG00000006705.1"; havana_transcript "OTTMUST00000097147.1";
chr4	HAVANA	CDS	44645548	44645723	0	-	2	gene_id "ENSMUSG00000014030.16"; transcript_id "ENSMUST00000174242.8"; gene_type "protein_coding"; gene_name "Pax5"; transcript_type "nonsense_mediated_decay"; transcript_name "Pax5-214"; exon_number 6; exon_id "ENSMUSE00001255488.2"; level 2; protein_id "ENSMUSP00000134391.2"; transcript_support_level "5"; mgi_id "MGI:97489"; havana_gene "OTTMUSG00000006705.1"; havana_transcript "OTTMUST00000097147.1";
chr4	HAVANA	exon	44645548	44645723	0	-	.	gene_id "ENSMUSG00000014030.16"; transcript_id "ENSMUST00000165417.9"; gene_type "protein_coding"; gene_name "Pax5"; transcript_type "protein_coding"; transcript_name "Pax5-209"; exon_number 5; exon_id "ENSMUSE00001255488.2"; level 2; protein_id "ENSMUSP00000128880.3"; transcript_support_level "5"; mgi_id "MGI:97489"; tag "basic"; havana_gene "OTTMUSG00000006705.1"; havana_transcript "OTTMUST00000097148.1";
chr4	HAVANA	CDS	44645548	44645723	0	-	2	gene_id "ENSMUSG00000014030.16"; transcript_id "ENSMUST00000165417.9"; gene_type "protein_coding"; gene_name "Pax5"; transcript_type "protein_coding"; transcript_name "Pax5-209"; exon_number 5; exon_id "ENSMUSE00001255488.2"; level 2; protein_id "ENSMUSP00000128880.3"; transcript_support_level "5"; mgi_id "MGI:97489"; tag "basic"; havana_gene "OTTMUSG00000006705.1"; havana_transcript "OTTMUST00000097148.1";
chr4	HAVANA	exon	44645548	44645723	0	-	.	gene_id "ENSMUSG00000014030.16"; transcript_id "ENSMUST00000194075.2"; gene_type "protein_coding"; gene_name "Pax5"; transcript_type "protein_coding"; transcript_name "Pax5-220"; exon_number 1; exon_id "ENSMUSE00001255488.2"; level 2; protein_id "ENSMUSP00000141303.2"; transcript_support_level "5"; mgi_id "MGI:97489"; tag "mRNA_start_NF"; tag "cds_start_NF"; tag "not_organism_supported"; havana_gene "OTTMUSG00000006705.1"; havana_transcript "OTTMUST00000130913.1";
chr4	HAVANA	CDS	44645548	44645723	0	-	2	gene_id "ENSMUSG00000014030.16"; transcript_id "ENSMUST00000194075.2"; gene_type "protein_coding"; gene_name "Pax5"; transcript_type "protein_coding"; transcript_name "Pax5-220"; exon_number 1; exon_id "ENSMUSE00001255488.2"; level 2; protein_id "ENSMUSP00000141303.2"; transcript_support_level "5"; mgi_id "MGI:97489"; tag "mRNA_start_NF"; tag "cds_start_NF"; tag "not_organism_supported"; havana_gene "OTTMUSG00000006705.1"; havana_transcript "OTTMUST00000130913.1";
chr4	HAVANA	exon	44645548	44645723	0	-	.	gene_id "ENSMUSG00000014030.16"; transcript_id "ENSMUST00000172949.8"; gene_type "protein_coding"; gene_name "Pax5"; transcript_type "protein_coding_CDS_not_defined"; transcript_name "Pax5-211"; exon_number 4; exon_id "ENSMUSE00001257044.2"; level 2; transcript_support_level "5"; mgi_id "MGI:97489"; havana_gene "OTTMUSG00000006705.1"; havana_transcript "OTTMUST00000097149.1";
chr4	ENSEMBL_gcm37	exon	44645548	44645723	0.0511326337302418	-	.	gene_id "ENSMUSG00000014030.16"; transcript_id "ENSMUSG00000014030.16_tx_7"; exon_id "chr4_44645548_44645723_-"; exonnum "6"; txlen "1504";
chr4	HAVANA	exon	44679440	44679568	0	-	.	gene_id "ENSMUSG00000014030.16"; transcript_id "ENSMUST00000014174.14"; gene_type "protein_coding"; gene_name "Pax5"; transcript_type "protein_coding"; transcript_name "Pax5-201"; exon_number 5; exon_id "ENSMUSE00001371779.2"; level 2; protein_id "ENSMUSP00000014174.8"; transcript_support_level "1"; mgi_id "MGI:97489"; tag "3_standard_supported_extension"; tag "basic"; tag "Ensembl_canonical"; tag "GENCODE_Primary"; tag "appris_principal_1"; tag "CCDS"; ccdsid "CCDS18125.1"; havana_gene "OTTMUSG00000006705.1"; havana_transcript "OTTMUST00000015403.1";
chr4	HAVANA	CDS	44679440	44679568	0	-	2	gene_id "ENSMUSG00000014030.16"; transcript_id "ENSMUST00000014174.14"; gene_type "protein_coding"; gene_name "Pax5"; transcript_type "protein_coding"; transcript_name "Pax5-201"; exon_number 5; exon_id "ENSMUSE00001371779.2"; level 2; protein_id "ENSMUSP00000014174.8"; transcript_support_level "1"; mgi_id "MGI:97489"; tag "3_standard_supported_extension"; tag "basic"; tag "Ensembl_canonical"; tag "GENCODE_Primary"; tag "appris_principal_1"; tag "CCDS"; ccdsid "CCDS18125.1"; havana_gene "OTTMUSG00000006705.1"; havana_transcript "OTTMUST00000015403.1";
chr4	HAVANA	exon	44679440	44679568	0	-	.	gene_id "ENSMUSG00000014030.16"; transcript_id "ENSMUST00000143235.8"; gene_type "protein_coding"; gene_name "Pax5"; transcript_type "nonsense_mediated_decay"; transcript_name "Pax5-207"; exon_number 5; exon_id "ENSMUSE00001371779.2"; level 2; protein_id "ENSMUSP00000134370.2"; transcript_support_level "5"; mgi_id "MGI:97489"; havana_gene "OTTMUSG00000006705.1"; havana_transcript "OTTMUST00000015402.1";
chr4	HAVANA	CDS	44679440	44679568	0	-	2	gene_id "ENSMUSG00000014030.16"; transcript_id "ENSMUST00000143235.8"; gene_type "protein_coding"; gene_name "Pax5"; transcript_type "nonsense_mediated_decay"; transcript_name "Pax5-207"; exon_number 5; exon_id "ENSMUSE00001371779.2"; level 2; protein_id "ENSMUSP00000134370.2"; transcript_support_level "5"; mgi_id "MGI:97489"; havana_gene "OTTMUSG00000006705.1"; havana_transcript "OTTMUST00000015402.1";
chr4	HAVANA	exon	44679440	44679568	0	-	.	gene_id "ENSMUSG00000014030.16"; transcript_id "ENSMUST00000107825.9"; gene_type "protein_coding"; gene_name "Pax5"; transcript_type "protein_coding"; transcript_name "Pax5-203"; exon_number 5; exon_id "ENSMUSE00001371779.2"; level 2; protein_id "ENSMUSP00000103455.3"; transcript_support_level "5"; mgi_id "MGI:97489"; tag "not_organism_supported"; tag "basic"; havana_gene "OTTMUSG00000006705.1"; havana_transcript "OTTMUST00000015561.1";
chr4	HAVANA	CDS	44679440	44679568	0	-	2	gene_id "ENSMUSG00000014030.16"; transcript_id "ENSMUST00000107825.9"; gene_type "protein_coding"; gene_name "Pax5"; transcript_type "protein_coding"; transcript_name "Pax5-203"; exon_number 5; exon_id "ENSMUSE00001371779.2"; level 2; protein_id "ENSMUSP00000103455.3"; transcript_support_level "5"; mgi_id "MGI:97489"; tag "not_organism_supported"; tag "basic"; havana_gene "OTTMUSG00000006705.1"; havana_transcript "OTTMUST00000015561.1";
chr4	HAVANA	exon	44679440	44679568	0	-	.	gene_id "ENSMUSG00000014030.16"; transcript_id "ENSMUST00000102932.10"; gene_type "protein_coding"; gene_name "Pax5"; transcript_type "protein_coding"; transcript_name "Pax5-202"; exon_number 5; exon_id "ENSMUSE00001371779.2"; level 2; protein_id "ENSMUSP00000099996.4"; transcript_support_level "5"; mgi_id "MGI:97489"; tag "not_organism_supported"; tag "basic"; havana_gene "OTTMUSG00000006705.1"; havana_transcript "OTTMUST00000015562.1";
chr4	HAVANA	CDS	44679440	44679568	0	-	2	gene_id "ENSMUSG00000014030.16"; transcript_id "ENSMUST00000102932.10"; gene_type "protein_coding"; gene_name "Pax5"; transcript_type "protein_coding"; transcript_name "Pax5-202"; exon_number 5; exon_id "ENSMUSE00001371779.2"; level 2; protein_id "ENSMUSP00000099996.4"; transcript_support_level "5"; mgi_id "MGI:97489"; tag "not_organism_supported"; tag "basic"; havana_gene "OTTMUSG00000006705.1"; havana_transcript "OTTMUST00000015562.1";
chr4	HAVANA	exon	44679440	44679568	0	-	.	gene_id "ENSMUSG00000014030.16"; transcript_id "ENSMUST00000107827.9"; gene_type "protein_coding"; gene_name "Pax5"; transcript_type "protein_coding"; transcript_name "Pax5-205"; exon_number 5; exon_id "ENSMUSE00001371779.2"; level 2; protein_id "ENSMUSP00000103458.3"; transcript_support_level "5"; mgi_id "MGI:97489"; tag "not_organism_supported"; tag "basic"; havana_gene "OTTMUSG00000006705.1"; havana_transcript "OTTMUST00000015563.1";
chr4	HAVANA	CDS	44679440	44679568	0	-	2	gene_id "ENSMUSG00000014030.16"; transcript_id "ENSMUST00000107827.9"; gene_type "protein_coding"; gene_name "Pax5"; transcript_type "protein_coding"; transcript_name "Pax5-205"; exon_number 5; exon_id "ENSMUSE00001371779.2"; level 2; protein_id "ENSMUSP00000103458.3"; transcript_support_level "5"; mgi_id "MGI:97489"; tag "not_organism_supported"; tag "basic"; havana_gene "OTTMUSG00000006705.1"; havana_transcript "OTTMUST00000015563.1";
chr4	HAVANA	exon	44679440	44679568	0	-	.	gene_id "ENSMUSG00000014030.16"; transcript_id "ENSMUST00000107826.9"; gene_type "protein_coding"; gene_name "Pax5"; transcript_type "protein_coding"; transcript_name "Pax5-204"; exon_number 5; exon_id "ENSMUSE00001371779.2"; level 2; protein_id "ENSMUSP00000103457.3"; transcript_support_level "5"; mgi_id "MGI:97489"; tag "not_organism_supported"; tag "basic"; havana_gene "OTTMUSG00000006705.1"; havana_transcript "OTTMUST00000015564.1";
chr4	HAVANA	CDS	44679440	44679568	0	-	2	gene_id "ENSMUSG00000014030.16"; transcript_id "ENSMUST00000107826.9"; gene_type "protein_coding"; gene_name "Pax5"; transcript_type "protein_coding"; transcript_name "Pax5-204"; exon_number 5; exon_id "ENSMUSE00001371779.2"; level 2; protein_id "ENSMUSP00000103457.3"; transcript_support_level "5"; mgi_id "MGI:97489"; tag "not_organism_supported"; tag "basic"; havana_gene "OTTMUSG00000006705.1"; havana_transcript "OTTMUST00000015564.1";
chr4	HAVANA	exon	44679440	44679568	0	-	.	gene_id "ENSMUSG00000014030.16"; transcript_id "ENSMUST00000173821.8"; gene_type "protein_coding"; gene_name "Pax5"; transcript_type "protein_coding"; transcript_name "Pax5-213"; exon_number 5; exon_id "ENSMUSE00001371779.2"; level 2; protein_id "ENSMUSP00000134712.2"; transcript_support_level "5"; mgi_id "MGI:97489"; tag "basic"; havana_gene "OTTMUSG00000006705.1"; havana_transcript "OTTMUST00000097143.1";
chr4	HAVANA	CDS	44679440	44679568	0	-	2	gene_id "ENSMUSG00000014030.16"; transcript_id "ENSMUST00000173821.8"; gene_type "protein_coding"; gene_name "Pax5"; transcript_type "protein_coding"; transcript_name "Pax5-213"; exon_number 5; exon_id "ENSMUSE00001371779.2"; level 2; protein_id "ENSMUSP00000134712.2"; transcript_support_level "5"; mgi_id "MGI:97489"; tag "basic"; havana_gene "OTTMUSG00000006705.1"; havana_transcript "OTTMUST00000097143.1";
chr4	HAVANA	exon	44679440	44679568	0	-	.	gene_id "ENSMUSG00000014030.16"; transcript_id "ENSMUST00000174319.8"; gene_type "protein_coding"; gene_name "Pax5"; transcript_type "protein_coding"; transcript_name "Pax5-215"; exon_number 4; exon_id "ENSMUSE00001371779.2"; level 2; protein_id "ENSMUSP00000133978.2"; transcript_support_level "5"; mgi_id "MGI:97489"; tag "mRNA_start_NF"; tag "cds_start_NF"; havana_gene "OTTMUSG00000006705.1"; havana_transcript "OTTMUST00000097144.1";
chr4	HAVANA	CDS	44679440	44679568	0	-	2	gene_id "ENSMUSG00000014030.16"; transcript_id "ENSMUST00000174319.8"; gene_type "protein_coding"; gene_name "Pax5"; transcript_type "protein_coding"; transcript_name "Pax5-215"; exon_number 4; exon_id "ENSMUSE00001371779.2"; level 2; protein_id "ENSMUSP00000133978.2"; transcript_support_level "5"; mgi_id "MGI:97489"; tag "mRNA_start_NF"; tag "cds_start_NF"; havana_gene "OTTMUSG00000006705.1"; havana_transcript "OTTMUST00000097144.1";
chr4	HAVANA	exon	44679440	44679568	0	-	.	gene_id "ENSMUSG00000014030.16"; transcript_id "ENSMUST00000173733.8"; gene_type "protein_coding"; gene_name "Pax5"; transcript_type "protein_coding"; transcript_name "Pax5-212"; exon_number 4; exon_id "ENSMUSE00001371779.2"; level 2; protein_id "ENSMUSP00000133671.2"; transcript_support_level "5"; mgi_id "MGI:97489"; tag "basic"; havana_gene "OTTMUSG00000006705.1"; havana_transcript "OTTMUST00000097145.1";
chr4	HAVANA	CDS	44679440	44679568	0	-	2	gene_id "ENSMUSG00000014030.16"; transcript_id "ENSMUST00000173733.8"; gene_type "protein_coding"; gene_name "Pax5"; transcript_type "protein_coding"; transcript_name "Pax5-212"; exon_number 4; exon_id "ENSMUSE00001371779.2"; level 2; protein_id "ENSMUSP00000133671.2"; transcript_support_level "5"; mgi_id "MGI:97489"; tag "basic"; havana_gene "OTTMUSG00000006705.1"; havana_transcript "OTTMUST00000097145.1";
chr4	HAVANA	exon	44679440	44679568	0	-	.	gene_id "ENSMUSG00000014030.16"; transcript_id "ENSMUST00000172866.8"; gene_type "protein_coding"; gene_name "Pax5"; transcript_type "protein_coding"; transcript_name "Pax5-210"; exon_number 4; exon_id "ENSMUSE00001371779.2"; level 2; protein_id "ENSMUSP00000134119.2"; transcript_support_level "5"; mgi_id "MGI:97489"; tag "mRNA_start_NF"; tag "cds_start_NF"; havana_gene "OTTMUSG00000006705.1"; havana_transcript "OTTMUST00000097146.1";
chr4	HAVANA	CDS	44679440	44679568	0	-	2	gene_id "ENSMUSG00000014030.16"; transcript_id "ENSMUST00000172866.8"; gene_type "protein_coding"; gene_name "Pax5"; transcript_type "protein_coding"; transcript_name "Pax5-210"; exon_number 4; exon_id "ENSMUSE00001371779.2"; level 2; protein_id "ENSMUSP00000134119.2"; transcript_support_level "5"; mgi_id "MGI:97489"; tag "mRNA_start_NF"; tag "cds_start_NF"; havana_gene "OTTMUSG00000006705.1"; havana_transcript "OTTMUST00000097146.1";
chr4	HAVANA	exon	44679440	44679568	0	-	.	gene_id "ENSMUSG00000014030.16"; transcript_id "ENSMUST00000174242.8"; gene_type "protein_coding"; gene_name "Pax5"; transcript_type "nonsense_mediated_decay"; transcript_name "Pax5-214"; exon_number 5; exon_id "ENSMUSE00001371779.2"; level 2; protein_id "ENSMUSP00000134391.2"; transcript_support_level "5"; mgi_id "MGI:97489"; havana_gene "OTTMUSG00000006705.1"; havana_transcript "OTTMUST00000097147.1";
chr4	HAVANA	CDS	44679440	44679568	0	-	2	gene_id "ENSMUSG00000014030.16"; transcript_id "ENSMUST00000174242.8"; gene_type "protein_coding"; gene_name "Pax5"; transcript_type "nonsense_mediated_decay"; transcript_name "Pax5-214"; exon_number 5; exon_id "ENSMUSE00001371779.2"; level 2; protein_id "ENSMUSP00000134391.2"; transcript_support_level "5"; mgi_id "MGI:97489"; havana_gene "OTTMUSG00000006705.1"; havana_transcript "OTTMUST00000097147.1";
chr4	HAVANA	exon	44679440	44679568	0	-	.	gene_id "ENSMUSG00000014030.16"; transcript_id "ENSMUST00000172949.8"; gene_type "protein_coding"; gene_name "Pax5"; transcript_type "protein_coding_CDS_not_defined"; transcript_name "Pax5-211"; exon_number 3; exon_id "ENSMUSE00001313689.2"; level 2; transcript_support_level "5"; mgi_id "MGI:97489"; havana_gene "OTTMUSG00000006705.1"; havana_transcript "OTTMUST00000097149.1";
chr4	HAVANA	exon	44679440	44679568	0	-	.	gene_id "ENSMUSG00000014030.16"; transcript_id "ENSMUST00000146335.8"; gene_type "protein_coding"; gene_name "Pax5"; transcript_type "protein_coding"; transcript_name "Pax5-208"; exon_number 5; exon_id "ENSMUSE00001371779.2"; level 2; protein_id "ENSMUSP00000139296.2"; transcript_support_level "5"; mgi_id "MGI:97489"; tag "mRNA_end_NF"; tag "cds_end_NF"; havana_gene "OTTMUSG00000006705.1"; havana_transcript "OTTMUST00000015633.1";
chr4	HAVANA	CDS	44679440	44679568	0	-	2	gene_id "ENSMUSG00000014030.16"; transcript_id "ENSMUST00000146335.8"; gene_type "protein_coding"; gene_name "Pax5"; transcript_type "protein_coding"; transcript_name "Pax5-208"; exon_number 5; exon_id "ENSMUSE00001371779.2"; level 2; protein_id "ENSMUSP00000139296.2"; transcript_support_level "5"; mgi_id "MGI:97489"; tag "mRNA_end_NF"; tag "cds_end_NF"; havana_gene "OTTMUSG00000006705.1"; havana_transcript "OTTMUST00000015633.1";
chr4	ENSEMBL_gcm37	exon	44679440	44679568	0.0511326337302418	-	.	gene_id "ENSMUSG00000014030.16"; transcript_id "ENSMUSG00000014030.16_tx_7"; exon_id "chr4_44679440_44679568_-"; exonnum "5"; txlen "1504";
chr4	HAVANA	transcript	44679440	44704006	0	-	.	gene_id "ENSMUSG00000014030.16"; transcript_id "ENSMUST00000146335.8"; gene_type "protein_coding"; gene_name "Pax5"; transcript_type "protein_coding"; transcript_name "Pax5-208"; level 2; protein_id "ENSMUSP00000139296.2"; transcript_support_level "5"; mgi_id "MGI:97489"; tag "mRNA_end_NF"; tag "cds_end_NF"; havana_gene "OTTMUSG00000006705.1"; havana_transcript "OTTMUST00000015633.1";
chr4	HAVANA	exon	44679454	44679568	0	-	.	gene_id "ENSMUSG00000014030.16"; transcript_id "ENSMUST00000187197.7"; gene_type "protein_coding"; gene_name "Pax5"; transcript_type "protein_coding_CDS_not_defined"; transcript_name "Pax5-218"; exon_number 4; exon_id "ENSMUSE00001330090.2"; level 2; transcript_support_level "5"; mgi_id "MGI:97489"; havana_gene "OTTMUSG00000006705.1"; havana_transcript "OTTMUST00000097150.1";
chr4	HAVANA	exon	44679454	44679568	0	-	.	gene_id "ENSMUSG00000014030.16"; transcript_id "ENSMUST00000186542.2"; gene_type "protein_coding"; gene_name "Pax5"; transcript_type "protein_coding"; transcript_name "Pax5-217"; exon_number 3; exon_id "ENSMUSE00001322996.2"; level 2; protein_id "ENSMUSP00000141186.2"; transcript_support_level "5"; mgi_id "MGI:97489"; tag "mRNA_end_NF"; tag "cds_end_NF"; havana_gene "OTTMUSG00000006705.1"; havana_transcript "OTTMUST00000120258.1";
chr4	HAVANA	CDS	44679454	44679568	0	-	1	gene_id "ENSMUSG00000014030.16"; transcript_id "ENSMUST00000186542.2"; gene_type "protein_coding"; gene_name "Pax5"; transcript_type "protein_coding"; transcript_name "Pax5-217"; exon_number 3; exon_id "ENSMUSE00001322996.2"; level 2; protein_id "ENSMUSP00000141186.2"; transcript_support_level "5"; mgi_id "MGI:97489"; tag "mRNA_end_NF"; tag "cds_end_NF"; havana_gene "OTTMUSG00000006705.1"; havana_transcript "OTTMUST00000120258.1";
chr4	HAVANA	exon	44679454	44679568	0	-	.	gene_id "ENSMUSG00000014030.16"; transcript_id "ENSMUST00000174761.8"; gene_type "protein_coding"; gene_name "Pax5"; transcript_type "protein_coding_CDS_not_defined"; transcript_name "Pax5-216"; exon_number 3; exon_id "ENSMUSE00001330090.2"; level 2; transcript_support_level "5"; mgi_id "MGI:97489"; tag "mRNA_end_NF"; havana_gene "OTTMUSG00000006705.1"; havana_transcript "OTTMUST00000120259.1";
chr4	HAVANA	exon	44679454	44679568	0	-	.	gene_id "ENSMUSG00000014030.16"; transcript_id "ENSMUST00000191036.2"; gene_type "protein_coding"; gene_name "Pax5"; transcript_type "protein_coding_CDS_not_defined"; transcript_name "Pax5-219"; exon_number 3; exon_id "ENSMUSE00001330090.2"; level 2; transcript_support_level "5"; mgi_id "MGI:97489"; havana_gene "OTTMUSG00000006705.1"; havana_transcript "OTTMUST00000120260.1";
chr4	HAVANA	transcript	44679454	44703413	0	-	.	gene_id "ENSMUSG00000014030.16"; transcript_id "ENSMUST00000187197.7"; gene_type "protein_coding"; gene_name "Pax5"; transcript_type "protein_coding_CDS_not_defined"; transcript_name "Pax5-218"; level 2; transcript_support_level "5"; mgi_id "MGI:97489"; havana_gene "OTTMUSG00000006705.1"; havana_transcript "OTTMUST00000097150.1";
chr4	HAVANA	transcript	44679454	44703413	0	-	.	gene_id "ENSMUSG00000014030.16"; transcript_id "ENSMUST00000186542.2"; gene_type "protein_coding"; gene_name "Pax5"; transcript_type "protein_coding"; transcript_name "Pax5-217"; level 2; protein_id "ENSMUSP00000141186.2"; transcript_support_level "5"; mgi_id "MGI:97489"; tag "mRNA_end_NF"; tag "cds_end_NF"; havana_gene "OTTMUSG00000006705.1"; havana_transcript "OTTMUST00000120258.1";
chr4	HAVANA	transcript	44679454	44703413	0	-	.	gene_id "ENSMUSG00000014030.16"; transcript_id "ENSMUST00000174761.8"; gene_type "protein_coding"; gene_name "Pax5"; transcript_type "protein_coding_CDS_not_defined"; transcript_name "Pax5-216"; level 2; transcript_support_level "5"; mgi_id "MGI:97489"; tag "mRNA_end_NF"; havana_gene "OTTMUSG00000006705.1"; havana_transcript "OTTMUST00000120259.1";
chr4	HAVANA	transcript	44679454	44703413	0	-	.	gene_id "ENSMUSG00000014030.16"; transcript_id "ENSMUST00000191036.2"; gene_type "protein_coding"; gene_name "Pax5"; transcript_type "protein_coding_CDS_not_defined"; transcript_name "Pax5-219"; level 2; transcript_support_level "5"; mgi_id "MGI:97489"; havana_gene "OTTMUSG00000006705.1"; havana_transcript "OTTMUST00000120260.1";
chr4	HAVANA	exon	44682669	44682733	0	-	.	gene_id "ENSMUSG00000014030.16"; transcript_id "ENSMUST00000014174.14"; gene_type "protein_coding"; gene_name "Pax5"; transcript_type "protein_coding"; transcript_name "Pax5-201"; exon_number 4; exon_id "ENSMUSE00001259520.2"; level 2; protein_id "ENSMUSP00000014174.8"; transcript_support_level "1"; mgi_id "MGI:97489"; tag "3_standard_supported_extension"; tag "basic"; tag "Ensembl_canonical"; tag "GENCODE_Primary"; tag "appris_principal_1"; tag "CCDS"; ccdsid "CCDS18125.1"; havana_gene "OTTMUSG00000006705.1"; havana_transcript "OTTMUST00000015403.1";
chr4	HAVANA	CDS	44682669	44682733	0	-	1	gene_id "ENSMUSG00000014030.16"; transcript_id "ENSMUST00000014174.14"; gene_type "protein_coding"; gene_name "Pax5"; transcript_type "protein_coding"; transcript_name "Pax5-201"; exon_number 4; exon_id "ENSMUSE00001259520.2"; level 2; protein_id "ENSMUSP00000014174.8"; transcript_support_level "1"; mgi_id "MGI:97489"; tag "3_standard_supported_extension"; tag "basic"; tag "Ensembl_canonical"; tag "GENCODE_Primary"; tag "appris_principal_1"; tag "CCDS"; ccdsid "CCDS18125.1"; havana_gene "OTTMUSG00000006705.1"; havana_transcript "OTTMUST00000015403.1";
chr4	HAVANA	exon	44682669	44682733	0	-	.	gene_id "ENSMUSG00000014030.16"; transcript_id "ENSMUST00000143235.8"; gene_type "protein_coding"; gene_name "Pax5"; transcript_type "nonsense_mediated_decay"; transcript_name "Pax5-207"; exon_number 4; exon_id "ENSMUSE00001259520.2"; level 2; protein_id "ENSMUSP00000134370.2"; transcript_support_level "5"; mgi_id "MGI:97489"; havana_gene "OTTMUSG00000006705.1"; havana_transcript "OTTMUST00000015402.1";
chr4	HAVANA	CDS	44682669	44682733	0	-	1	gene_id "ENSMUSG00000014030.16"; transcript_id "ENSMUST00000143235.8"; gene_type "protein_coding"; gene_name "Pax5"; transcript_type "nonsense_mediated_decay"; transcript_name "Pax5-207"; exon_number 4; exon_id "ENSMUSE00001259520.2"; level 2; protein_id "ENSMUSP00000134370.2"; transcript_support_level "5"; mgi_id "MGI:97489"; havana_gene "OTTMUSG00000006705.1"; havana_transcript "OTTMUST00000015402.1";
chr4	HAVANA	exon	44682669	44682733	0	-	.	gene_id "ENSMUSG00000014030.16"; transcript_id "ENSMUST00000107825.9"; gene_type "protein_coding"; gene_name "Pax5"; transcript_type "protein_coding"; transcript_name "Pax5-203"; exon_number 4; exon_id "ENSMUSE00001259520.2"; level 2; protein_id "ENSMUSP00000103455.3"; transcript_support_level "5"; mgi_id "MGI:97489"; tag "not_organism_supported"; tag "basic"; havana_gene "OTTMUSG00000006705.1"; havana_transcript "OTTMUST00000015561.1";
chr4	HAVANA	CDS	44682669	44682733	0	-	1	gene_id "ENSMUSG00000014030.16"; transcript_id "ENSMUST00000107825.9"; gene_type "protein_coding"; gene_name "Pax5"; transcript_type "protein_coding"; transcript_name "Pax5-203"; exon_number 4; exon_id "ENSMUSE00001259520.2"; level 2; protein_id "ENSMUSP00000103455.3"; transcript_support_level "5"; mgi_id "MGI:97489"; tag "not_organism_supported"; tag "basic"; havana_gene "OTTMUSG00000006705.1"; havana_transcript "OTTMUST00000015561.1";
chr4	HAVANA	exon	44682669	44682733	0	-	.	gene_id "ENSMUSG00000014030.16"; transcript_id "ENSMUST00000102932.10"; gene_type "protein_coding"; gene_name "Pax5"; transcript_type "protein_coding"; transcript_name "Pax5-202"; exon_number 4; exon_id "ENSMUSE00001259520.2"; level 2; protein_id "ENSMUSP00000099996.4"; transcript_support_level "5"; mgi_id "MGI:97489"; tag "not_organism_supported"; tag "basic"; havana_gene "OTTMUSG00000006705.1"; havana_transcript "OTTMUST00000015562.1";
```
