## Supplementary material for "Significantly Improved Mouse and Rat Genome Annotation Using Sequence Read Archive RNA-seq Data": mouse_SRA_GENCODE_M37.gtf: mouse_SRA_GENCODE_M37.gtf (part 1017 of 1572)

```
chr4	HAVANA	CDS	44682669	44682733	0	-	1	gene_id "ENSMUSG00000014030.16"; transcript_id "ENSMUST00000102932.10"; gene_type "protein_coding"; gene_name "Pax5"; transcript_type "protein_coding"; transcript_name "Pax5-202"; exon_number 4; exon_id "ENSMUSE00001259520.2"; level 2; protein_id "ENSMUSP00000099996.4"; transcript_support_level "5"; mgi_id "MGI:97489"; tag "not_organism_supported"; tag "basic"; havana_gene "OTTMUSG00000006705.1"; havana_transcript "OTTMUST00000015562.1";
chr4	HAVANA	exon	44682669	44682733	0	-	.	gene_id "ENSMUSG00000014030.16"; transcript_id "ENSMUST00000107827.9"; gene_type "protein_coding"; gene_name "Pax5"; transcript_type "protein_coding"; transcript_name "Pax5-205"; exon_number 4; exon_id "ENSMUSE00001259520.2"; level 2; protein_id "ENSMUSP00000103458.3"; transcript_support_level "5"; mgi_id "MGI:97489"; tag "not_organism_supported"; tag "basic"; havana_gene "OTTMUSG00000006705.1"; havana_transcript "OTTMUST00000015563.1";
chr4	HAVANA	CDS	44682669	44682733	0	-	1	gene_id "ENSMUSG00000014030.16"; transcript_id "ENSMUST00000107827.9"; gene_type "protein_coding"; gene_name "Pax5"; transcript_type "protein_coding"; transcript_name "Pax5-205"; exon_number 4; exon_id "ENSMUSE00001259520.2"; level 2; protein_id "ENSMUSP00000103458.3"; transcript_support_level "5"; mgi_id "MGI:97489"; tag "not_organism_supported"; tag "basic"; havana_gene "OTTMUSG00000006705.1"; havana_transcript "OTTMUST00000015563.1";
chr4	HAVANA	exon	44682669	44682733	0	-	.	gene_id "ENSMUSG00000014030.16"; transcript_id "ENSMUST00000107826.9"; gene_type "protein_coding"; gene_name "Pax5"; transcript_type "protein_coding"; transcript_name "Pax5-204"; exon_number 4; exon_id "ENSMUSE00001259520.2"; level 2; protein_id "ENSMUSP00000103457.3"; transcript_support_level "5"; mgi_id "MGI:97489"; tag "not_organism_supported"; tag "basic"; havana_gene "OTTMUSG00000006705.1"; havana_transcript "OTTMUST00000015564.1";
chr4	HAVANA	CDS	44682669	44682733	0	-	1	gene_id "ENSMUSG00000014030.16"; transcript_id "ENSMUST00000107826.9"; gene_type "protein_coding"; gene_name "Pax5"; transcript_type "protein_coding"; transcript_name "Pax5-204"; exon_number 4; exon_id "ENSMUSE00001259520.2"; level 2; protein_id "ENSMUSP00000103457.3"; transcript_support_level "5"; mgi_id "MGI:97489"; tag "not_organism_supported"; tag "basic"; havana_gene "OTTMUSG00000006705.1"; havana_transcript "OTTMUST00000015564.1";
chr4	HAVANA	exon	44682669	44682733	0	-	.	gene_id "ENSMUSG00000014030.16"; transcript_id "ENSMUST00000134968.9"; gene_type "protein_coding"; gene_name "Pax5"; transcript_type "protein_coding"; transcript_name "Pax5-206"; exon_number 4; exon_id "ENSMUSE00001259520.2"; level 2; protein_id "ENSMUSP00000133540.2"; transcript_support_level "5"; mgi_id "MGI:97489"; tag "basic"; havana_gene "OTTMUSG00000006705.1"; havana_transcript "OTTMUST00000097142.1";
chr4	HAVANA	CDS	44682669	44682733	0	-	1	gene_id "ENSMUSG00000014030.16"; transcript_id "ENSMUST00000134968.9"; gene_type "protein_coding"; gene_name "Pax5"; transcript_type "protein_coding"; transcript_name "Pax5-206"; exon_number 4; exon_id "ENSMUSE00001259520.2"; level 2; protein_id "ENSMUSP00000133540.2"; transcript_support_level "5"; mgi_id "MGI:97489"; tag "basic"; havana_gene "OTTMUSG00000006705.1"; havana_transcript "OTTMUST00000097142.1";
chr4	HAVANA	exon	44682669	44682733	0	-	.	gene_id "ENSMUSG00000014030.16"; transcript_id "ENSMUST00000173821.8"; gene_type "protein_coding"; gene_name "Pax5"; transcript_type "protein_coding"; transcript_name "Pax5-213"; exon_number 4; exon_id "ENSMUSE00001259520.2"; level 2; protein_id "ENSMUSP00000134712.2"; transcript_support_level "5"; mgi_id "MGI:97489"; tag "basic"; havana_gene "OTTMUSG00000006705.1"; havana_transcript "OTTMUST00000097143.1";
chr4	HAVANA	CDS	44682669	44682733	0	-	1	gene_id "ENSMUSG00000014030.16"; transcript_id "ENSMUST00000173821.8"; gene_type "protein_coding"; gene_name "Pax5"; transcript_type "protein_coding"; transcript_name "Pax5-213"; exon_number 4; exon_id "ENSMUSE00001259520.2"; level 2; protein_id "ENSMUSP00000134712.2"; transcript_support_level "5"; mgi_id "MGI:97489"; tag "basic"; havana_gene "OTTMUSG00000006705.1"; havana_transcript "OTTMUST00000097143.1";
chr4	HAVANA	exon	44682669	44682733	0	-	.	gene_id "ENSMUSG00000014030.16"; transcript_id "ENSMUST00000174319.8"; gene_type "protein_coding"; gene_name "Pax5"; transcript_type "protein_coding"; transcript_name "Pax5-215"; exon_number 3; exon_id "ENSMUSE00001259520.2"; level 2; protein_id "ENSMUSP00000133978.2"; transcript_support_level "5"; mgi_id "MGI:97489"; tag "mRNA_start_NF"; tag "cds_start_NF"; havana_gene "OTTMUSG00000006705.1"; havana_transcript "OTTMUST00000097144.1";
chr4	HAVANA	CDS	44682669	44682733	0	-	1	gene_id "ENSMUSG00000014030.16"; transcript_id "ENSMUST00000174319.8"; gene_type "protein_coding"; gene_name "Pax5"; transcript_type "protein_coding"; transcript_name "Pax5-215"; exon_number 3; exon_id "ENSMUSE00001259520.2"; level 2; protein_id "ENSMUSP00000133978.2"; transcript_support_level "5"; mgi_id "MGI:97489"; tag "mRNA_start_NF"; tag "cds_start_NF"; havana_gene "OTTMUSG00000006705.1"; havana_transcript "OTTMUST00000097144.1";
chr4	HAVANA	exon	44682669	44682733	0	-	.	gene_id "ENSMUSG00000014030.16"; transcript_id "ENSMUST00000173733.8"; gene_type "protein_coding"; gene_name "Pax5"; transcript_type "protein_coding"; transcript_name "Pax5-212"; exon_number 3; exon_id "ENSMUSE00001259520.2"; level 2; protein_id "ENSMUSP00000133671.2"; transcript_support_level "5"; mgi_id "MGI:97489"; tag "basic"; havana_gene "OTTMUSG00000006705.1"; havana_transcript "OTTMUST00000097145.1";
chr4	HAVANA	CDS	44682669	44682733	0	-	1	gene_id "ENSMUSG00000014030.16"; transcript_id "ENSMUST00000173733.8"; gene_type "protein_coding"; gene_name "Pax5"; transcript_type "protein_coding"; transcript_name "Pax5-212"; exon_number 3; exon_id "ENSMUSE00001259520.2"; level 2; protein_id "ENSMUSP00000133671.2"; transcript_support_level "5"; mgi_id "MGI:97489"; tag "basic"; havana_gene "OTTMUSG00000006705.1"; havana_transcript "OTTMUST00000097145.1";
chr4	HAVANA	exon	44682669	44682733	0	-	.	gene_id "ENSMUSG00000014030.16"; transcript_id "ENSMUST00000172866.8"; gene_type "protein_coding"; gene_name "Pax5"; transcript_type "protein_coding"; transcript_name "Pax5-210"; exon_number 3; exon_id "ENSMUSE00001259520.2"; level 2; protein_id "ENSMUSP00000134119.2"; transcript_support_level "5"; mgi_id "MGI:97489"; tag "mRNA_start_NF"; tag "cds_start_NF"; havana_gene "OTTMUSG00000006705.1"; havana_transcript "OTTMUST00000097146.1";
chr4	HAVANA	CDS	44682669	44682733	0	-	1	gene_id "ENSMUSG00000014030.16"; transcript_id "ENSMUST00000172866.8"; gene_type "protein_coding"; gene_name "Pax5"; transcript_type "protein_coding"; transcript_name "Pax5-210"; exon_number 3; exon_id "ENSMUSE00001259520.2"; level 2; protein_id "ENSMUSP00000134119.2"; transcript_support_level "5"; mgi_id "MGI:97489"; tag "mRNA_start_NF"; tag "cds_start_NF"; havana_gene "OTTMUSG00000006705.1"; havana_transcript "OTTMUST00000097146.1";
chr4	HAVANA	exon	44682669	44682733	0	-	.	gene_id "ENSMUSG00000014030.16"; transcript_id "ENSMUST00000174242.8"; gene_type "protein_coding"; gene_name "Pax5"; transcript_type "nonsense_mediated_decay"; transcript_name "Pax5-214"; exon_number 4; exon_id "ENSMUSE00001259520.2"; level 2; protein_id "ENSMUSP00000134391.2"; transcript_support_level "5"; mgi_id "MGI:97489"; havana_gene "OTTMUSG00000006705.1"; havana_transcript "OTTMUST00000097147.1";
chr4	HAVANA	CDS	44682669	44682733	0	-	1	gene_id "ENSMUSG00000014030.16"; transcript_id "ENSMUST00000174242.8"; gene_type "protein_coding"; gene_name "Pax5"; transcript_type "nonsense_mediated_decay"; transcript_name "Pax5-214"; exon_number 4; exon_id "ENSMUSE00001259520.2"; level 2; protein_id "ENSMUSP00000134391.2"; transcript_support_level "5"; mgi_id "MGI:97489"; havana_gene "OTTMUSG00000006705.1"; havana_transcript "OTTMUST00000097147.1";
chr4	HAVANA	exon	44682669	44682733	0	-	.	gene_id "ENSMUSG00000014030.16"; transcript_id "ENSMUST00000165417.9"; gene_type "protein_coding"; gene_name "Pax5"; transcript_type "protein_coding"; transcript_name "Pax5-209"; exon_number 4; exon_id "ENSMUSE00001259520.2"; level 2; protein_id "ENSMUSP00000128880.3"; transcript_support_level "5"; mgi_id "MGI:97489"; tag "basic"; havana_gene "OTTMUSG00000006705.1"; havana_transcript "OTTMUST00000097148.1";
chr4	HAVANA	CDS	44682669	44682733	0	-	1	gene_id "ENSMUSG00000014030.16"; transcript_id "ENSMUST00000165417.9"; gene_type "protein_coding"; gene_name "Pax5"; transcript_type "protein_coding"; transcript_name "Pax5-209"; exon_number 4; exon_id "ENSMUSE00001259520.2"; level 2; protein_id "ENSMUSP00000128880.3"; transcript_support_level "5"; mgi_id "MGI:97489"; tag "basic"; havana_gene "OTTMUSG00000006705.1"; havana_transcript "OTTMUST00000097148.1";
chr4	HAVANA	exon	44682669	44682733	0	-	.	gene_id "ENSMUSG00000014030.16"; transcript_id "ENSMUST00000172949.8"; gene_type "protein_coding"; gene_name "Pax5"; transcript_type "protein_coding_CDS_not_defined"; transcript_name "Pax5-211"; exon_number 2; exon_id "ENSMUSE00001250122.2"; level 2; transcript_support_level "5"; mgi_id "MGI:97489"; havana_gene "OTTMUSG00000006705.1"; havana_transcript "OTTMUST00000097149.1";
chr4	HAVANA	exon	44682669	44682733	0	-	.	gene_id "ENSMUSG00000014030.16"; transcript_id "ENSMUST00000146335.8"; gene_type "protein_coding"; gene_name "Pax5"; transcript_type "protein_coding"; transcript_name "Pax5-208"; exon_number 4; exon_id "ENSMUSE00001259520.2"; level 2; protein_id "ENSMUSP00000139296.2"; transcript_support_level "5"; mgi_id "MGI:97489"; tag "mRNA_end_NF"; tag "cds_end_NF"; havana_gene "OTTMUSG00000006705.1"; havana_transcript "OTTMUST00000015633.1";
chr4	HAVANA	CDS	44682669	44682733	0	-	1	gene_id "ENSMUSG00000014030.16"; transcript_id "ENSMUST00000146335.8"; gene_type "protein_coding"; gene_name "Pax5"; transcript_type "protein_coding"; transcript_name "Pax5-208"; exon_number 4; exon_id "ENSMUSE00001259520.2"; level 2; protein_id "ENSMUSP00000139296.2"; transcript_support_level "5"; mgi_id "MGI:97489"; tag "mRNA_end_NF"; tag "cds_end_NF"; havana_gene "OTTMUSG00000006705.1"; havana_transcript "OTTMUST00000015633.1";
chr4	HAVANA	exon	44682669	44682733	0	-	.	gene_id "ENSMUSG00000014030.16"; transcript_id "ENSMUST00000187197.7"; gene_type "protein_coding"; gene_name "Pax5"; transcript_type "protein_coding_CDS_not_defined"; transcript_name "Pax5-218"; exon_number 3; exon_id "ENSMUSE00001250122.2"; level 2; transcript_support_level "5"; mgi_id "MGI:97489"; havana_gene "OTTMUSG00000006705.1"; havana_transcript "OTTMUST00000097150.1";
chr4	HAVANA	exon	44682669	44682733	0	-	.	gene_id "ENSMUSG00000014030.16"; transcript_id "ENSMUST00000191036.2"; gene_type "protein_coding"; gene_name "Pax5"; transcript_type "protein_coding_CDS_not_defined"; transcript_name "Pax5-219"; exon_number 2; exon_id "ENSMUSE00001250122.2"; level 2; transcript_support_level "5"; mgi_id "MGI:97489"; havana_gene "OTTMUSG00000006705.1"; havana_transcript "OTTMUST00000120260.1";
chr4	ENSEMBL_gcm37	exon	44682669	44682733	0.0511326337302418	-	.	gene_id "ENSMUSG00000014030.16"; transcript_id "ENSMUSG00000014030.16_tx_7"; exon_id "chr4_44682669_44682733_-"; exonnum "4"; txlen "1504";
chr4	HAVANA	exon	44683691	44683815	0	-	.	gene_id "ENSMUSG00000014030.16"; transcript_id "ENSMUST00000172949.8"; gene_type "protein_coding"; gene_name "Pax5"; transcript_type "protein_coding_CDS_not_defined"; transcript_name "Pax5-211"; exon_number 1; exon_id "ENSMUSE00000927318.2"; level 2; transcript_support_level "5"; mgi_id "MGI:97489"; havana_gene "OTTMUSG00000006705.1"; havana_transcript "OTTMUST00000097149.1";
chr4	HAVANA	exon	44691835	44692032	0	-	.	gene_id "ENSMUSG00000014030.16"; transcript_id "ENSMUST00000014174.14"; gene_type "protein_coding"; gene_name "Pax5"; transcript_type "protein_coding"; transcript_name "Pax5-201"; exon_number 3; exon_id "ENSMUSE00001236707.2"; level 2; protein_id "ENSMUSP00000014174.8"; transcript_support_level "1"; mgi_id "MGI:97489"; tag "3_standard_supported_extension"; tag "basic"; tag "Ensembl_canonical"; tag "GENCODE_Primary"; tag "appris_principal_1"; tag "CCDS"; ccdsid "CCDS18125.1"; havana_gene "OTTMUSG00000006705.1"; havana_transcript "OTTMUST00000015403.1";
chr4	HAVANA	CDS	44691835	44692032	0	-	1	gene_id "ENSMUSG00000014030.16"; transcript_id "ENSMUST00000014174.14"; gene_type "protein_coding"; gene_name "Pax5"; transcript_type "protein_coding"; transcript_name "Pax5-201"; exon_number 3; exon_id "ENSMUSE00001236707.2"; level 2; protein_id "ENSMUSP00000014174.8"; transcript_support_level "1"; mgi_id "MGI:97489"; tag "3_standard_supported_extension"; tag "basic"; tag "Ensembl_canonical"; tag "GENCODE_Primary"; tag "appris_principal_1"; tag "CCDS"; ccdsid "CCDS18125.1"; havana_gene "OTTMUSG00000006705.1"; havana_transcript "OTTMUST00000015403.1";
chr4	HAVANA	exon	44691835	44692032	0	-	.	gene_id "ENSMUSG00000014030.16"; transcript_id "ENSMUST00000143235.8"; gene_type "protein_coding"; gene_name "Pax5"; transcript_type "nonsense_mediated_decay"; transcript_name "Pax5-207"; exon_number 3; exon_id "ENSMUSE00001236707.2"; level 2; protein_id "ENSMUSP00000134370.2"; transcript_support_level "5"; mgi_id "MGI:97489"; havana_gene "OTTMUSG00000006705.1"; havana_transcript "OTTMUST00000015402.1";
chr4	HAVANA	CDS	44691835	44692032	0	-	1	gene_id "ENSMUSG00000014030.16"; transcript_id "ENSMUST00000143235.8"; gene_type "protein_coding"; gene_name "Pax5"; transcript_type "nonsense_mediated_decay"; transcript_name "Pax5-207"; exon_number 3; exon_id "ENSMUSE00001236707.2"; level 2; protein_id "ENSMUSP00000134370.2"; transcript_support_level "5"; mgi_id "MGI:97489"; havana_gene "OTTMUSG00000006705.1"; havana_transcript "OTTMUST00000015402.1";
chr4	HAVANA	exon	44691835	44692032	0	-	.	gene_id "ENSMUSG00000014030.16"; transcript_id "ENSMUST00000107825.9"; gene_type "protein_coding"; gene_name "Pax5"; transcript_type "protein_coding"; transcript_name "Pax5-203"; exon_number 3; exon_id "ENSMUSE00001236707.2"; level 2; protein_id "ENSMUSP00000103455.3"; transcript_support_level "5"; mgi_id "MGI:97489"; tag "not_organism_supported"; tag "basic"; havana_gene "OTTMUSG00000006705.1"; havana_transcript "OTTMUST00000015561.1";
chr4	HAVANA	CDS	44691835	44692032	0	-	1	gene_id "ENSMUSG00000014030.16"; transcript_id "ENSMUST00000107825.9"; gene_type "protein_coding"; gene_name "Pax5"; transcript_type "protein_coding"; transcript_name "Pax5-203"; exon_number 3; exon_id "ENSMUSE00001236707.2"; level 2; protein_id "ENSMUSP00000103455.3"; transcript_support_level "5"; mgi_id "MGI:97489"; tag "not_organism_supported"; tag "basic"; havana_gene "OTTMUSG00000006705.1"; havana_transcript "OTTMUST00000015561.1";
chr4	HAVANA	exon	44691835	44692032	0	-	.	gene_id "ENSMUSG00000014030.16"; transcript_id "ENSMUST00000102932.10"; gene_type "protein_coding"; gene_name "Pax5"; transcript_type "protein_coding"; transcript_name "Pax5-202"; exon_number 3; exon_id "ENSMUSE00001236707.2"; level 2; protein_id "ENSMUSP00000099996.4"; transcript_support_level "5"; mgi_id "MGI:97489"; tag "not_organism_supported"; tag "basic"; havana_gene "OTTMUSG00000006705.1"; havana_transcript "OTTMUST00000015562.1";
chr4	HAVANA	CDS	44691835	44692032	0	-	1	gene_id "ENSMUSG00000014030.16"; transcript_id "ENSMUST00000102932.10"; gene_type "protein_coding"; gene_name "Pax5"; transcript_type "protein_coding"; transcript_name "Pax5-202"; exon_number 3; exon_id "ENSMUSE00001236707.2"; level 2; protein_id "ENSMUSP00000099996.4"; transcript_support_level "5"; mgi_id "MGI:97489"; tag "not_organism_supported"; tag "basic"; havana_gene "OTTMUSG00000006705.1"; havana_transcript "OTTMUST00000015562.1";
chr4	HAVANA	exon	44691835	44692032	0	-	.	gene_id "ENSMUSG00000014030.16"; transcript_id "ENSMUST00000107827.9"; gene_type "protein_coding"; gene_name "Pax5"; transcript_type "protein_coding"; transcript_name "Pax5-205"; exon_number 3; exon_id "ENSMUSE00001236707.2"; level 2; protein_id "ENSMUSP00000103458.3"; transcript_support_level "5"; mgi_id "MGI:97489"; tag "not_organism_supported"; tag "basic"; havana_gene "OTTMUSG00000006705.1"; havana_transcript "OTTMUST00000015563.1";
chr4	HAVANA	CDS	44691835	44692032	0	-	1	gene_id "ENSMUSG00000014030.16"; transcript_id "ENSMUST00000107827.9"; gene_type "protein_coding"; gene_name "Pax5"; transcript_type "protein_coding"; transcript_name "Pax5-205"; exon_number 3; exon_id "ENSMUSE00001236707.2"; level 2; protein_id "ENSMUSP00000103458.3"; transcript_support_level "5"; mgi_id "MGI:97489"; tag "not_organism_supported"; tag "basic"; havana_gene "OTTMUSG00000006705.1"; havana_transcript "OTTMUST00000015563.1";
chr4	HAVANA	exon	44691835	44692032	0	-	.	gene_id "ENSMUSG00000014030.16"; transcript_id "ENSMUST00000107826.9"; gene_type "protein_coding"; gene_name "Pax5"; transcript_type "protein_coding"; transcript_name "Pax5-204"; exon_number 3; exon_id "ENSMUSE00001236707.2"; level 2; protein_id "ENSMUSP00000103457.3"; transcript_support_level "5"; mgi_id "MGI:97489"; tag "not_organism_supported"; tag "basic"; havana_gene "OTTMUSG00000006705.1"; havana_transcript "OTTMUST00000015564.1";
chr4	HAVANA	CDS	44691835	44692032	0	-	1	gene_id "ENSMUSG00000014030.16"; transcript_id "ENSMUST00000107826.9"; gene_type "protein_coding"; gene_name "Pax5"; transcript_type "protein_coding"; transcript_name "Pax5-204"; exon_number 3; exon_id "ENSMUSE00001236707.2"; level 2; protein_id "ENSMUSP00000103457.3"; transcript_support_level "5"; mgi_id "MGI:97489"; tag "not_organism_supported"; tag "basic"; havana_gene "OTTMUSG00000006705.1"; havana_transcript "OTTMUST00000015564.1";
chr4	HAVANA	exon	44691835	44692032	0	-	.	gene_id "ENSMUSG00000014030.16"; transcript_id "ENSMUST00000134968.9"; gene_type "protein_coding"; gene_name "Pax5"; transcript_type "protein_coding"; transcript_name "Pax5-206"; exon_number 3; exon_id "ENSMUSE00001236707.2"; level 2; protein_id "ENSMUSP00000133540.2"; transcript_support_level "5"; mgi_id "MGI:97489"; tag "basic"; havana_gene "OTTMUSG00000006705.1"; havana_transcript "OTTMUST00000097142.1";
chr4	HAVANA	CDS	44691835	44692032	0	-	1	gene_id "ENSMUSG00000014030.16"; transcript_id "ENSMUST00000134968.9"; gene_type "protein_coding"; gene_name "Pax5"; transcript_type "protein_coding"; transcript_name "Pax5-206"; exon_number 3; exon_id "ENSMUSE00001236707.2"; level 2; protein_id "ENSMUSP00000133540.2"; transcript_support_level "5"; mgi_id "MGI:97489"; tag "basic"; havana_gene "OTTMUSG00000006705.1"; havana_transcript "OTTMUST00000097142.1";
chr4	HAVANA	exon	44691835	44692032	0	-	.	gene_id "ENSMUSG00000014030.16"; transcript_id "ENSMUST00000173821.8"; gene_type "protein_coding"; gene_name "Pax5"; transcript_type "protein_coding"; transcript_name "Pax5-213"; exon_number 3; exon_id "ENSMUSE00001236707.2"; level 2; protein_id "ENSMUSP00000134712.2"; transcript_support_level "5"; mgi_id "MGI:97489"; tag "basic"; havana_gene "OTTMUSG00000006705.1"; havana_transcript "OTTMUST00000097143.1";
chr4	HAVANA	CDS	44691835	44692032	0	-	1	gene_id "ENSMUSG00000014030.16"; transcript_id "ENSMUST00000173821.8"; gene_type "protein_coding"; gene_name "Pax5"; transcript_type "protein_coding"; transcript_name "Pax5-213"; exon_number 3; exon_id "ENSMUSE00001236707.2"; level 2; protein_id "ENSMUSP00000134712.2"; transcript_support_level "5"; mgi_id "MGI:97489"; tag "basic"; havana_gene "OTTMUSG00000006705.1"; havana_transcript "OTTMUST00000097143.1";
chr4	HAVANA	exon	44691835	44692032	0	-	.	gene_id "ENSMUSG00000014030.16"; transcript_id "ENSMUST00000174319.8"; gene_type "protein_coding"; gene_name "Pax5"; transcript_type "protein_coding"; transcript_name "Pax5-215"; exon_number 2; exon_id "ENSMUSE00001236707.2"; level 2; protein_id "ENSMUSP00000133978.2"; transcript_support_level "5"; mgi_id "MGI:97489"; tag "mRNA_start_NF"; tag "cds_start_NF"; havana_gene "OTTMUSG00000006705.1"; havana_transcript "OTTMUST00000097144.1";
chr4	HAVANA	CDS	44691835	44692032	0	-	1	gene_id "ENSMUSG00000014030.16"; transcript_id "ENSMUST00000174319.8"; gene_type "protein_coding"; gene_name "Pax5"; transcript_type "protein_coding"; transcript_name "Pax5-215"; exon_number 2; exon_id "ENSMUSE00001236707.2"; level 2; protein_id "ENSMUSP00000133978.2"; transcript_support_level "5"; mgi_id "MGI:97489"; tag "mRNA_start_NF"; tag "cds_start_NF"; havana_gene "OTTMUSG00000006705.1"; havana_transcript "OTTMUST00000097144.1";
chr4	HAVANA	exon	44691835	44692032	0	-	.	gene_id "ENSMUSG00000014030.16"; transcript_id "ENSMUST00000172866.8"; gene_type "protein_coding"; gene_name "Pax5"; transcript_type "protein_coding"; transcript_name "Pax5-210"; exon_number 2; exon_id "ENSMUSE00001236707.2"; level 2; protein_id "ENSMUSP00000134119.2"; transcript_support_level "5"; mgi_id "MGI:97489"; tag "mRNA_start_NF"; tag "cds_start_NF"; havana_gene "OTTMUSG00000006705.1"; havana_transcript "OTTMUST00000097146.1";
chr4	HAVANA	CDS	44691835	44692032	0	-	1	gene_id "ENSMUSG00000014030.16"; transcript_id "ENSMUST00000172866.8"; gene_type "protein_coding"; gene_name "Pax5"; transcript_type "protein_coding"; transcript_name "Pax5-210"; exon_number 2; exon_id "ENSMUSE00001236707.2"; level 2; protein_id "ENSMUSP00000134119.2"; transcript_support_level "5"; mgi_id "MGI:97489"; tag "mRNA_start_NF"; tag "cds_start_NF"; havana_gene "OTTMUSG00000006705.1"; havana_transcript "OTTMUST00000097146.1";
chr4	HAVANA	exon	44691835	44692032	0	-	.	gene_id "ENSMUSG00000014030.16"; transcript_id "ENSMUST00000174242.8"; gene_type "protein_coding"; gene_name "Pax5"; transcript_type "nonsense_mediated_decay"; transcript_name "Pax5-214"; exon_number 3; exon_id "ENSMUSE00001236707.2"; level 2; protein_id "ENSMUSP00000134391.2"; transcript_support_level "5"; mgi_id "MGI:97489"; havana_gene "OTTMUSG00000006705.1"; havana_transcript "OTTMUST00000097147.1";
chr4	HAVANA	CDS	44691835	44692032	0	-	1	gene_id "ENSMUSG00000014030.16"; transcript_id "ENSMUST00000174242.8"; gene_type "protein_coding"; gene_name "Pax5"; transcript_type "nonsense_mediated_decay"; transcript_name "Pax5-214"; exon_number 3; exon_id "ENSMUSE00001236707.2"; level 2; protein_id "ENSMUSP00000134391.2"; transcript_support_level "5"; mgi_id "MGI:97489"; havana_gene "OTTMUSG00000006705.1"; havana_transcript "OTTMUST00000097147.1";
chr4	HAVANA	exon	44691835	44692032	0	-	.	gene_id "ENSMUSG00000014030.16"; transcript_id "ENSMUST00000165417.9"; gene_type "protein_coding"; gene_name "Pax5"; transcript_type "protein_coding"; transcript_name "Pax5-209"; exon_number 3; exon_id "ENSMUSE00001236707.2"; level 2; protein_id "ENSMUSP00000128880.3"; transcript_support_level "5"; mgi_id "MGI:97489"; tag "basic"; havana_gene "OTTMUSG00000006705.1"; havana_transcript "OTTMUST00000097148.1";
chr4	HAVANA	CDS	44691835	44692032	0	-	1	gene_id "ENSMUSG00000014030.16"; transcript_id "ENSMUST00000165417.9"; gene_type "protein_coding"; gene_name "Pax5"; transcript_type "protein_coding"; transcript_name "Pax5-209"; exon_number 3; exon_id "ENSMUSE00001236707.2"; level 2; protein_id "ENSMUSP00000128880.3"; transcript_support_level "5"; mgi_id "MGI:97489"; tag "basic"; havana_gene "OTTMUSG00000006705.1"; havana_transcript "OTTMUST00000097148.1";
chr4	HAVANA	exon	44691835	44692032	0	-	.	gene_id "ENSMUSG00000014030.16"; transcript_id "ENSMUST00000146335.8"; gene_type "protein_coding"; gene_name "Pax5"; transcript_type "protein_coding"; transcript_name "Pax5-208"; exon_number 3; exon_id "ENSMUSE00001236707.2"; level 2; protein_id "ENSMUSP00000139296.2"; transcript_support_level "5"; mgi_id "MGI:97489"; tag "mRNA_end_NF"; tag "cds_end_NF"; havana_gene "OTTMUSG00000006705.1"; havana_transcript "OTTMUST00000015633.1";
chr4	HAVANA	CDS	44691835	44692032	0	-	1	gene_id "ENSMUSG00000014030.16"; transcript_id "ENSMUST00000146335.8"; gene_type "protein_coding"; gene_name "Pax5"; transcript_type "protein_coding"; transcript_name "Pax5-208"; exon_number 3; exon_id "ENSMUSE00001236707.2"; level 2; protein_id "ENSMUSP00000139296.2"; transcript_support_level "5"; mgi_id "MGI:97489"; tag "mRNA_end_NF"; tag "cds_end_NF"; havana_gene "OTTMUSG00000006705.1"; havana_transcript "OTTMUST00000015633.1";
chr4	HAVANA	exon	44691835	44692032	0	-	.	gene_id "ENSMUSG00000014030.16"; transcript_id "ENSMUST00000187197.7"; gene_type "protein_coding"; gene_name "Pax5"; transcript_type "protein_coding_CDS_not_defined"; transcript_name "Pax5-218"; exon_number 2; exon_id "ENSMUSE00001308508.2"; level 2; transcript_support_level "5"; mgi_id "MGI:97489"; havana_gene "OTTMUSG00000006705.1"; havana_transcript "OTTMUST00000097150.1";
chr4	HAVANA	exon	44691835	44692032	0	-	.	gene_id "ENSMUSG00000014030.16"; transcript_id "ENSMUST00000174761.8"; gene_type "protein_coding"; gene_name "Pax5"; transcript_type "protein_coding_CDS_not_defined"; transcript_name "Pax5-216"; exon_number 2; exon_id "ENSMUSE00001308508.2"; level 2; transcript_support_level "5"; mgi_id "MGI:97489"; tag "mRNA_end_NF"; havana_gene "OTTMUSG00000006705.1"; havana_transcript "OTTMUST00000120259.1";
chr4	ENSEMBL_gcm37	exon	44691835	44692032	0.0511326337302418	-	.	gene_id "ENSMUSG00000014030.16"; transcript_id "ENSMUSG00000014030.16_tx_7"; exon_id "chr4_44691835_44692032_-"; exonnum "3"; txlen "1504";
chr4	HAVANA	exon	44697522	44697687	0	-	.	gene_id "ENSMUSG00000014030.16"; transcript_id "ENSMUST00000014174.14"; gene_type "protein_coding"; gene_name "Pax5"; transcript_type "protein_coding"; transcript_name "Pax5-201"; exon_number 2; exon_id "ENSMUSE00001314240.2"; level 2; protein_id "ENSMUSP00000014174.8"; transcript_support_level "1"; mgi_id "MGI:97489"; tag "3_standard_supported_extension"; tag "basic"; tag "Ensembl_canonical"; tag "GENCODE_Primary"; tag "appris_principal_1"; tag "CCDS"; ccdsid "CCDS18125.1"; havana_gene "OTTMUSG00000006705.1"; havana_transcript "OTTMUST00000015403.1";
chr4	HAVANA	CDS	44697522	44697687	0	-	2	gene_id "ENSMUSG00000014030.16"; transcript_id "ENSMUST00000014174.14"; gene_type "protein_coding"; gene_name "Pax5"; transcript_type "protein_coding"; transcript_name "Pax5-201"; exon_number 2; exon_id "ENSMUSE00001314240.2"; level 2; protein_id "ENSMUSP00000014174.8"; transcript_support_level "1"; mgi_id "MGI:97489"; tag "3_standard_supported_extension"; tag "basic"; tag "Ensembl_canonical"; tag "GENCODE_Primary"; tag "appris_principal_1"; tag "CCDS"; ccdsid "CCDS18125.1"; havana_gene "OTTMUSG00000006705.1"; havana_transcript "OTTMUST00000015403.1";
chr4	HAVANA	exon	44697522	44697687	0	-	.	gene_id "ENSMUSG00000014030.16"; transcript_id "ENSMUST00000143235.8"; gene_type "protein_coding"; gene_name "Pax5"; transcript_type "nonsense_mediated_decay"; transcript_name "Pax5-207"; exon_number 2; exon_id "ENSMUSE00001314240.2"; level 2; protein_id "ENSMUSP00000134370.2"; transcript_support_level "5"; mgi_id "MGI:97489"; havana_gene "OTTMUSG00000006705.1"; havana_transcript "OTTMUST00000015402.1";
chr4	HAVANA	CDS	44697522	44697687	0	-	2	gene_id "ENSMUSG00000014030.16"; transcript_id "ENSMUST00000143235.8"; gene_type "protein_coding"; gene_name "Pax5"; transcript_type "nonsense_mediated_decay"; transcript_name "Pax5-207"; exon_number 2; exon_id "ENSMUSE00001314240.2"; level 2; protein_id "ENSMUSP00000134370.2"; transcript_support_level "5"; mgi_id "MGI:97489"; havana_gene "OTTMUSG00000006705.1"; havana_transcript "OTTMUST00000015402.1";
chr4	HAVANA	exon	44697522	44697687	0	-	.	gene_id "ENSMUSG00000014030.16"; transcript_id "ENSMUST00000107825.9"; gene_type "protein_coding"; gene_name "Pax5"; transcript_type "protein_coding"; transcript_name "Pax5-203"; exon_number 2; exon_id "ENSMUSE00001314240.2"; level 2; protein_id "ENSMUSP00000103455.3"; transcript_support_level "5"; mgi_id "MGI:97489"; tag "not_organism_supported"; tag "basic"; havana_gene "OTTMUSG00000006705.1"; havana_transcript "OTTMUST00000015561.1";
chr4	HAVANA	CDS	44697522	44697687	0	-	2	gene_id "ENSMUSG00000014030.16"; transcript_id "ENSMUST00000107825.9"; gene_type "protein_coding"; gene_name "Pax5"; transcript_type "protein_coding"; transcript_name "Pax5-203"; exon_number 2; exon_id "ENSMUSE00001314240.2"; level 2; protein_id "ENSMUSP00000103455.3"; transcript_support_level "5"; mgi_id "MGI:97489"; tag "not_organism_supported"; tag "basic"; havana_gene "OTTMUSG00000006705.1"; havana_transcript "OTTMUST00000015561.1";
chr4	HAVANA	exon	44697522	44697687	0	-	.	gene_id "ENSMUSG00000014030.16"; transcript_id "ENSMUST00000102932.10"; gene_type "protein_coding"; gene_name "Pax5"; transcript_type "protein_coding"; transcript_name "Pax5-202"; exon_number 2; exon_id "ENSMUSE00001314240.2"; level 2; protein_id "ENSMUSP00000099996.4"; transcript_support_level "5"; mgi_id "MGI:97489"; tag "not_organism_supported"; tag "basic"; havana_gene "OTTMUSG00000006705.1"; havana_transcript "OTTMUST00000015562.1";
chr4	HAVANA	CDS	44697522	44697687	0	-	2	gene_id "ENSMUSG00000014030.16"; transcript_id "ENSMUST00000102932.10"; gene_type "protein_coding"; gene_name "Pax5"; transcript_type "protein_coding"; transcript_name "Pax5-202"; exon_number 2; exon_id "ENSMUSE00001314240.2"; level 2; protein_id "ENSMUSP00000099996.4"; transcript_support_level "5"; mgi_id "MGI:97489"; tag "not_organism_supported"; tag "basic"; havana_gene "OTTMUSG00000006705.1"; havana_transcript "OTTMUST00000015562.1";
chr4	HAVANA	exon	44697522	44697687	0	-	.	gene_id "ENSMUSG00000014030.16"; transcript_id "ENSMUST00000107827.9"; gene_type "protein_coding"; gene_name "Pax5"; transcript_type "protein_coding"; transcript_name "Pax5-205"; exon_number 2; exon_id "ENSMUSE00001314240.2"; level 2; protein_id "ENSMUSP00000103458.3"; transcript_support_level "5"; mgi_id "MGI:97489"; tag "not_organism_supported"; tag "basic"; havana_gene "OTTMUSG00000006705.1"; havana_transcript "OTTMUST00000015563.1";
chr4	HAVANA	CDS	44697522	44697687	0	-	2	gene_id "ENSMUSG00000014030.16"; transcript_id "ENSMUST00000107827.9"; gene_type "protein_coding"; gene_name "Pax5"; transcript_type "protein_coding"; transcript_name "Pax5-205"; exon_number 2; exon_id "ENSMUSE00001314240.2"; level 2; protein_id "ENSMUSP00000103458.3"; transcript_support_level "5"; mgi_id "MGI:97489"; tag "not_organism_supported"; tag "basic"; havana_gene "OTTMUSG00000006705.1"; havana_transcript "OTTMUST00000015563.1";
chr4	HAVANA	exon	44697522	44697687	0	-	.	gene_id "ENSMUSG00000014030.16"; transcript_id "ENSMUST00000107826.9"; gene_type "protein_coding"; gene_name "Pax5"; transcript_type "protein_coding"; transcript_name "Pax5-204"; exon_number 2; exon_id "ENSMUSE00001314240.2"; level 2; protein_id "ENSMUSP00000103457.3"; transcript_support_level "5"; mgi_id "MGI:97489"; tag "not_organism_supported"; tag "basic"; havana_gene "OTTMUSG00000006705.1"; havana_transcript "OTTMUST00000015564.1";
chr4	HAVANA	CDS	44697522	44697687	0	-	2	gene_id "ENSMUSG00000014030.16"; transcript_id "ENSMUST00000107826.9"; gene_type "protein_coding"; gene_name "Pax5"; transcript_type "protein_coding"; transcript_name "Pax5-204"; exon_number 2; exon_id "ENSMUSE00001314240.2"; level 2; protein_id "ENSMUSP00000103457.3"; transcript_support_level "5"; mgi_id "MGI:97489"; tag "not_organism_supported"; tag "basic"; havana_gene "OTTMUSG00000006705.1"; havana_transcript "OTTMUST00000015564.1";
chr4	HAVANA	exon	44697522	44697687	0	-	.	gene_id "ENSMUSG00000014030.16"; transcript_id "ENSMUST00000134968.9"; gene_type "protein_coding"; gene_name "Pax5"; transcript_type "protein_coding"; transcript_name "Pax5-206"; exon_number 2; exon_id "ENSMUSE00001314240.2"; level 2; protein_id "ENSMUSP00000133540.2"; transcript_support_level "5"; mgi_id "MGI:97489"; tag "basic"; havana_gene "OTTMUSG00000006705.1"; havana_transcript "OTTMUST00000097142.1";
chr4	HAVANA	CDS	44697522	44697687	0	-	2	gene_id "ENSMUSG00000014030.16"; transcript_id "ENSMUST00000134968.9"; gene_type "protein_coding"; gene_name "Pax5"; transcript_type "protein_coding"; transcript_name "Pax5-206"; exon_number 2; exon_id "ENSMUSE00001314240.2"; level 2; protein_id "ENSMUSP00000133540.2"; transcript_support_level "5"; mgi_id "MGI:97489"; tag "basic"; havana_gene "OTTMUSG00000006705.1"; havana_transcript "OTTMUST00000097142.1";
chr4	HAVANA	exon	44697522	44697687	0	-	.	gene_id "ENSMUSG00000014030.16"; transcript_id "ENSMUST00000173821.8"; gene_type "protein_coding"; gene_name "Pax5"; transcript_type "protein_coding"; transcript_name "Pax5-213"; exon_number 2; exon_id "ENSMUSE00001314240.2"; level 2; protein_id "ENSMUSP00000134712.2"; transcript_support_level "5"; mgi_id "MGI:97489"; tag "basic"; havana_gene "OTTMUSG00000006705.1"; havana_transcript "OTTMUST00000097143.1";
chr4	HAVANA	CDS	44697522	44697687	0	-	2	gene_id "ENSMUSG00000014030.16"; transcript_id "ENSMUST00000173821.8"; gene_type "protein_coding"; gene_name "Pax5"; transcript_type "protein_coding"; transcript_name "Pax5-213"; exon_number 2; exon_id "ENSMUSE00001314240.2"; level 2; protein_id "ENSMUSP00000134712.2"; transcript_support_level "5"; mgi_id "MGI:97489"; tag "basic"; havana_gene "OTTMUSG00000006705.1"; havana_transcript "OTTMUST00000097143.1";
chr4	HAVANA	exon	44697522	44697687	0	-	.	gene_id "ENSMUSG00000014030.16"; transcript_id "ENSMUST00000173733.8"; gene_type "protein_coding"; gene_name "Pax5"; transcript_type "protein_coding"; transcript_name "Pax5-212"; exon_number 2; exon_id "ENSMUSE00001314240.2"; level 2; protein_id "ENSMUSP00000133671.2"; transcript_support_level "5"; mgi_id "MGI:97489"; tag "basic"; havana_gene "OTTMUSG00000006705.1"; havana_transcript "OTTMUST00000097145.1";
chr4	HAVANA	CDS	44697522	44697687	0	-	2	gene_id "ENSMUSG00000014030.16"; transcript_id "ENSMUST00000173733.8"; gene_type "protein_coding"; gene_name "Pax5"; transcript_type "protein_coding"; transcript_name "Pax5-212"; exon_number 2; exon_id "ENSMUSE00001314240.2"; level 2; protein_id "ENSMUSP00000133671.2"; transcript_support_level "5"; mgi_id "MGI:97489"; tag "basic"; havana_gene "OTTMUSG00000006705.1"; havana_transcript "OTTMUST00000097145.1";
chr4	HAVANA	exon	44697522	44697687	0	-	.	gene_id "ENSMUSG00000014030.16"; transcript_id "ENSMUST00000174242.8"; gene_type "protein_coding"; gene_name "Pax5"; transcript_type "nonsense_mediated_decay"; transcript_name "Pax5-214"; exon_number 2; exon_id "ENSMUSE00001314240.2"; level 2; protein_id "ENSMUSP00000134391.2"; transcript_support_level "5"; mgi_id "MGI:97489"; havana_gene "OTTMUSG00000006705.1"; havana_transcript "OTTMUST00000097147.1";
chr4	HAVANA	CDS	44697522	44697687	0	-	2	gene_id "ENSMUSG00000014030.16"; transcript_id "ENSMUST00000174242.8"; gene_type "protein_coding"; gene_name "Pax5"; transcript_type "nonsense_mediated_decay"; transcript_name "Pax5-214"; exon_number 2; exon_id "ENSMUSE00001314240.2"; level 2; protein_id "ENSMUSP00000134391.2"; transcript_support_level "5"; mgi_id "MGI:97489"; havana_gene "OTTMUSG00000006705.1"; havana_transcript "OTTMUST00000097147.1";
chr4	HAVANA	exon	44697522	44697687	0	-	.	gene_id "ENSMUSG00000014030.16"; transcript_id "ENSMUST00000165417.9"; gene_type "protein_coding"; gene_name "Pax5"; transcript_type "protein_coding"; transcript_name "Pax5-209"; exon_number 2; exon_id "ENSMUSE00001314240.2"; level 2; protein_id "ENSMUSP00000128880.3"; transcript_support_level "5"; mgi_id "MGI:97489"; tag "basic"; havana_gene "OTTMUSG00000006705.1"; havana_transcript "OTTMUST00000097148.1";
chr4	HAVANA	CDS	44697522	44697687	0	-	2	gene_id "ENSMUSG00000014030.16"; transcript_id "ENSMUST00000165417.9"; gene_type "protein_coding"; gene_name "Pax5"; transcript_type "protein_coding"; transcript_name "Pax5-209"; exon_number 2; exon_id "ENSMUSE00001314240.2"; level 2; protein_id "ENSMUSP00000128880.3"; transcript_support_level "5"; mgi_id "MGI:97489"; tag "basic"; havana_gene "OTTMUSG00000006705.1"; havana_transcript "OTTMUST00000097148.1";
chr4	HAVANA	exon	44697522	44697687	0	-	.	gene_id "ENSMUSG00000014030.16"; transcript_id "ENSMUST00000146335.8"; gene_type "protein_coding"; gene_name "Pax5"; transcript_type "protein_coding"; transcript_name "Pax5-208"; exon_number 2; exon_id "ENSMUSE00001314240.2"; level 2; protein_id "ENSMUSP00000139296.2"; transcript_support_level "5"; mgi_id "MGI:97489"; tag "mRNA_end_NF"; tag "cds_end_NF"; havana_gene "OTTMUSG00000006705.1"; havana_transcript "OTTMUST00000015633.1";
chr4	HAVANA	CDS	44697522	44697687	0	-	2	gene_id "ENSMUSG00000014030.16"; transcript_id "ENSMUST00000146335.8"; gene_type "protein_coding"; gene_name "Pax5"; transcript_type "protein_coding"; transcript_name "Pax5-208"; exon_number 2; exon_id "ENSMUSE00001314240.2"; level 2; protein_id "ENSMUSP00000139296.2"; transcript_support_level "5"; mgi_id "MGI:97489"; tag "mRNA_end_NF"; tag "cds_end_NF"; havana_gene "OTTMUSG00000006705.1"; havana_transcript "OTTMUST00000015633.1";
chr4	HAVANA	exon	44697522	44697687	0	-	.	gene_id "ENSMUSG00000014030.16"; transcript_id "ENSMUST00000186542.2"; gene_type "protein_coding"; gene_name "Pax5"; transcript_type "protein_coding"; transcript_name "Pax5-217"; exon_number 2; exon_id "ENSMUSE00001314240.2"; level 2; protein_id "ENSMUSP00000141186.2"; transcript_support_level "5"; mgi_id "MGI:97489"; tag "mRNA_end_NF"; tag "cds_end_NF"; havana_gene "OTTMUSG00000006705.1"; havana_transcript "OTTMUST00000120258.1";
chr4	HAVANA	CDS	44697522	44697687	0	-	2	gene_id "ENSMUSG00000014030.16"; transcript_id "ENSMUST00000186542.2"; gene_type "protein_coding"; gene_name "Pax5"; transcript_type "protein_coding"; transcript_name "Pax5-217"; exon_number 2; exon_id "ENSMUSE00001314240.2"; level 2; protein_id "ENSMUSP00000141186.2"; transcript_support_level "5"; mgi_id "MGI:97489"; tag "mRNA_end_NF"; tag "cds_end_NF"; havana_gene "OTTMUSG00000006705.1"; havana_transcript "OTTMUST00000120258.1";
chr4	ENSEMBL_gcm37	exon	44697522	44697687	0.0511326337302418	-	.	gene_id "ENSMUSG00000014030.16"; transcript_id "ENSMUSG00000014030.16_tx_7"; exon_id "chr4_44697522_44697687_-"; exonnum "2"; txlen "1504";
chr4	HAVANA	CDS	44703371	44703413	0	-	0	gene_id "ENSMUSG00000014030.16"; transcript_id "ENSMUST00000146335.8"; gene_type "protein_coding"; gene_name "Pax5"; transcript_type "protein_coding"; transcript_name "Pax5-208"; exon_number 1; exon_id "ENSMUSE00000738964.2"; level 2; protein_id "ENSMUSP00000139296.2"; transcript_support_level "5"; mgi_id "MGI:97489"; tag "mRNA_end_NF"; tag "cds_end_NF"; havana_gene "OTTMUSG00000006705.1"; havana_transcript "OTTMUST00000015633.1";
chr4	HAVANA	exon	44703371	44703413	0	-	.	gene_id "ENSMUSG00000014030.16"; transcript_id "ENSMUST00000187197.7"; gene_type "protein_coding"; gene_name "Pax5"; transcript_type "protein_coding_CDS_not_defined"; transcript_name "Pax5-218"; exon_number 1; exon_id "ENSMUSE00000938907.2"; level 2; transcript_support_level "5"; mgi_id "MGI:97489"; havana_gene "OTTMUSG00000006705.1"; havana_transcript "OTTMUST00000097150.1";
chr4	HAVANA	exon	44703371	44703413	0	-	.	gene_id "ENSMUSG00000014030.16"; transcript_id "ENSMUST00000186542.2"; gene_type "protein_coding"; gene_name "Pax5"; transcript_type "protein_coding"; transcript_name "Pax5-217"; exon_number 1; exon_id "ENSMUSE00001335099.2"; level 2; protein_id "ENSMUSP00000141186.2"; transcript_support_level "5"; mgi_id "MGI:97489"; tag "mRNA_end_NF"; tag "cds_end_NF"; havana_gene "OTTMUSG00000006705.1"; havana_transcript "OTTMUST00000120258.1";
chr4	HAVANA	CDS	44703371	44703413	0	-	0	gene_id "ENSMUSG00000014030.16"; transcript_id "ENSMUST00000186542.2"; gene_type "protein_coding"; gene_name "Pax5"; transcript_type "protein_coding"; transcript_name "Pax5-217"; exon_number 1; exon_id "ENSMUSE00001335099.2"; level 2; protein_id "ENSMUSP00000141186.2"; transcript_support_level "5"; mgi_id "MGI:97489"; tag "mRNA_end_NF"; tag "cds_end_NF"; havana_gene "OTTMUSG00000006705.1"; havana_transcript "OTTMUST00000120258.1";
chr4	HAVANA	exon	44703371	44703413	0	-	.	gene_id "ENSMUSG00000014030.16"; transcript_id "ENSMUST00000174761.8"; gene_type "protein_coding"; gene_name "Pax5"; transcript_type "protein_coding_CDS_not_defined"; transcript_name "Pax5-216"; exon_number 1; exon_id "ENSMUSE00000938907.2"; level 2; transcript_support_level "5"; mgi_id "MGI:97489"; tag "mRNA_end_NF"; havana_gene "OTTMUSG00000006705.1"; havana_transcript "OTTMUST00000120259.1";
chr4	HAVANA	exon	44703371	44703413	0	-	.	gene_id "ENSMUSG00000014030.16"; transcript_id "ENSMUST00000191036.2"; gene_type "protein_coding"; gene_name "Pax5"; transcript_type "protein_coding_CDS_not_defined"; transcript_name "Pax5-219"; exon_number 1; exon_id "ENSMUSE00000938907.2"; level 2; transcript_support_level "5"; mgi_id "MGI:97489"; havana_gene "OTTMUSG00000006705.1"; havana_transcript "OTTMUST00000120260.1";
chr4	ENSEMBL_gcm37	exon	44703371	44703413	0.0511326337302418	-	.	gene_id "ENSMUSG00000014030.16"; transcript_id "ENSMUSG00000014030.16_tx_7"; exon_id "chr4_44703371_44703413_-"; exonnum "1"; txlen "1504";
chr4	HAVANA	exon	44703371	44704006	0	-	.	gene_id "ENSMUSG00000014030.16"; transcript_id "ENSMUST00000146335.8"; gene_type "protein_coding"; gene_name "Pax5"; transcript_type "protein_coding"; transcript_name "Pax5-208"; exon_number 1; exon_id "ENSMUSE00000738964.2"; level 2; protein_id "ENSMUSP00000139296.2"; transcript_support_level "5"; mgi_id "MGI:97489"; tag "mRNA_end_NF"; tag "cds_end_NF"; havana_gene "OTTMUSG00000006705.1"; havana_transcript "OTTMUST00000015633.1";
chr4	HAVANA	start_codon	44703411	44703413	0	-	0	gene_id "ENSMUSG00000014030.16"; transcript_id "ENSMUST00000146335.8"; gene_type "protein_coding"; gene_name "Pax5"; transcript_type "protein_coding"; transcript_name "Pax5-208"; exon_number 1; exon_id "ENSMUSE00000738964.2"; level 2; protein_id "ENSMUSP00000139296.2"; transcript_support_level "5"; mgi_id "MGI:97489"; tag "mRNA_end_NF"; tag "cds_end_NF"; havana_gene "OTTMUSG00000006705.1"; havana_transcript "OTTMUST00000015633.1";
chr4	HAVANA	start_codon	44703411	44703413	0	-	0	gene_id "ENSMUSG00000014030.16"; transcript_id "ENSMUST00000186542.2"; gene_type "protein_coding"; gene_name "Pax5"; transcript_type "protein_coding"; transcript_name "Pax5-217"; exon_number 1; exon_id "ENSMUSE00001335099.2"; level 2; protein_id "ENSMUSP00000141186.2"; transcript_support_level "5"; mgi_id "MGI:97489"; tag "mRNA_end_NF"; tag "cds_end_NF"; havana_gene "OTTMUSG00000006705.1"; havana_transcript "OTTMUST00000120258.1";
chr4	HAVANA	UTR	44703414	44704006	0	-	.	gene_id "ENSMUSG00000014030.16"; transcript_id "ENSMUST00000146335.8"; gene_type "protein_coding"; gene_name "Pax5"; transcript_type "protein_coding"; transcript_name "Pax5-208"; exon_number 1; exon_id "ENSMUSE00000738964.2"; level 2; protein_id "ENSMUSP00000139296.2"; transcript_support_level "5"; mgi_id "MGI:97489"; tag "mRNA_end_NF"; tag "cds_end_NF"; havana_gene "OTTMUSG00000006705.1"; havana_transcript "OTTMUST00000015633.1";
chr4	HAVANA	CDS	44710363	44710408	0	-	0	gene_id "ENSMUSG00000014030.16"; transcript_id "ENSMUST00000014174.14"; gene_type "protein_coding"; gene_name "Pax5"; transcript_type "protein_coding"; transcript_name "Pax5-201"; exon_number 1; exon_id "ENSMUSE00000731381.3"; level 2; protein_id "ENSMUSP00000014174.8"; transcript_support_level "1"; mgi_id "MGI:97489"; tag "3_standard_supported_extension"; tag "basic"; tag "Ensembl_canonical"; tag "GENCODE_Primary"; tag "appris_principal_1"; tag "CCDS"; ccdsid "CCDS18125.1"; havana_gene "OTTMUSG00000006705.1"; havana_transcript "OTTMUST00000015403.1";
chr4	HAVANA	CDS	44710363	44710408	0	-	0	gene_id "ENSMUSG00000014030.16"; transcript_id "ENSMUST00000143235.8"; gene_type "protein_coding"; gene_name "Pax5"; transcript_type "nonsense_mediated_decay"; transcript_name "Pax5-207"; exon_number 1; exon_id "ENSMUSE00000286596.3"; level 2; protein_id "ENSMUSP00000134370.2"; transcript_support_level "5"; mgi_id "MGI:97489"; havana_gene "OTTMUSG00000006705.1"; havana_transcript "OTTMUST00000015402.1";
chr4	HAVANA	CDS	44710363	44710408	0	-	0	gene_id "ENSMUSG00000014030.16"; transcript_id "ENSMUST00000107825.9"; gene_type "protein_coding"; gene_name "Pax5"; transcript_type "protein_coding"; transcript_name "Pax5-203"; exon_number 1; exon_id "ENSMUSE00000286596.3"; level 2; protein_id "ENSMUSP00000103455.3"; transcript_support_level "5"; mgi_id "MGI:97489"; tag "not_organism_supported"; tag "basic"; havana_gene "OTTMUSG00000006705.1"; havana_transcript "OTTMUST00000015561.1";
chr4	HAVANA	CDS	44710363	44710408	0	-	0	gene_id "ENSMUSG00000014030.16"; transcript_id "ENSMUST00000102932.10"; gene_type "protein_coding"; gene_name "Pax5"; transcript_type "protein_coding"; transcript_name "Pax5-202"; exon_number 1; exon_id "ENSMUSE00000286596.3"; level 2; protein_id "ENSMUSP00000099996.4"; transcript_support_level "5"; mgi_id "MGI:97489"; tag "not_organism_supported"; tag "basic"; havana_gene "OTTMUSG00000006705.1"; havana_transcript "OTTMUST00000015562.1";
chr4	HAVANA	CDS	44710363	44710408	0	-	0	gene_id "ENSMUSG00000014030.16"; transcript_id "ENSMUST00000107827.9"; gene_type "protein_coding"; gene_name "Pax5"; transcript_type "protein_coding"; transcript_name "Pax5-205"; exon_number 1; exon_id "ENSMUSE00000286596.3"; level 2; protein_id "ENSMUSP00000103458.3"; transcript_support_level "5"; mgi_id "MGI:97489"; tag "not_organism_supported"; tag "basic"; havana_gene "OTTMUSG00000006705.1"; havana_transcript "OTTMUST00000015563.1";
chr4	HAVANA	CDS	44710363	44710408	0	-	0	gene_id "ENSMUSG00000014030.16"; transcript_id "ENSMUST00000107826.9"; gene_type "protein_coding"; gene_name "Pax5"; transcript_type "protein_coding"; transcript_name "Pax5-204"; exon_number 1; exon_id "ENSMUSE00000286596.3"; level 2; protein_id "ENSMUSP00000103457.3"; transcript_support_level "5"; mgi_id "MGI:97489"; tag "not_organism_supported"; tag "basic"; havana_gene "OTTMUSG00000006705.1"; havana_transcript "OTTMUST00000015564.1";
chr4	HAVANA	exon	44710363	44710408	0	-	.	gene_id "ENSMUSG00000014030.16"; transcript_id "ENSMUST00000134968.9"; gene_type "protein_coding"; gene_name "Pax5"; transcript_type "protein_coding"; transcript_name "Pax5-206"; exon_number 1; exon_id "ENSMUSE00001242000.2"; level 2; protein_id "ENSMUSP00000133540.2"; transcript_support_level "5"; mgi_id "MGI:97489"; tag "basic"; havana_gene "OTTMUSG00000006705.1"; havana_transcript "OTTMUST00000097142.1";
chr4	HAVANA	CDS	44710363	44710408	0	-	0	gene_id "ENSMUSG00000014030.16"; transcript_id "ENSMUST00000134968.9"; gene_type "protein_coding"; gene_name "Pax5"; transcript_type "protein_coding"; transcript_name "Pax5-206"; exon_number 1; exon_id "ENSMUSE00001242000.2"; level 2; protein_id "ENSMUSP00000133540.2"; transcript_support_level "5"; mgi_id "MGI:97489"; tag "basic"; havana_gene "OTTMUSG00000006705.1"; havana_transcript "OTTMUST00000097142.1";
chr4	HAVANA	exon	44710363	44710408	0	-	.	gene_id "ENSMUSG00000014030.16"; transcript_id "ENSMUST00000173821.8"; gene_type "protein_coding"; gene_name "Pax5"; transcript_type "protein_coding"; transcript_name "Pax5-213"; exon_number 1; exon_id "ENSMUSE00001242000.2"; level 2; protein_id "ENSMUSP00000134712.2"; transcript_support_level "5"; mgi_id "MGI:97489"; tag "basic"; havana_gene "OTTMUSG00000006705.1"; havana_transcript "OTTMUST00000097143.1";
chr4	HAVANA	CDS	44710363	44710408	0	-	0	gene_id "ENSMUSG00000014030.16"; transcript_id "ENSMUST00000173821.8"; gene_type "protein_coding"; gene_name "Pax5"; transcript_type "protein_coding"; transcript_name "Pax5-213"; exon_number 1; exon_id "ENSMUSE00001242000.2"; level 2; protein_id "ENSMUSP00000134712.2"; transcript_support_level "5"; mgi_id "MGI:97489"; tag "basic"; havana_gene "OTTMUSG00000006705.1"; havana_transcript "OTTMUST00000097143.1";
chr4	HAVANA	exon	44710363	44710408	0	-	.	gene_id "ENSMUSG00000014030.16"; transcript_id "ENSMUST00000174319.8"; gene_type "protein_coding"; gene_name "Pax5"; transcript_type "protein_coding"; transcript_name "Pax5-215"; exon_number 1; exon_id "ENSMUSE00001227936.2"; level 2; protein_id "ENSMUSP00000133978.2"; transcript_support_level "5"; mgi_id "MGI:97489"; tag "mRNA_start_NF"; tag "cds_start_NF"; havana_gene "OTTMUSG00000006705.1"; havana_transcript "OTTMUST00000097144.1";
chr4	HAVANA	CDS	44710363	44710408	0	-	2	gene_id "ENSMUSG00000014030.16"; transcript_id "ENSMUST00000174319.8"; gene_type "protein_coding"; gene_name "Pax5"; transcript_type "protein_coding"; transcript_name "Pax5-215"; exon_number 1; exon_id "ENSMUSE00001227936.2"; level 2; protein_id "ENSMUSP00000133978.2"; transcript_support_level "5"; mgi_id "MGI:97489"; tag "mRNA_start_NF"; tag "cds_start_NF"; havana_gene "OTTMUSG00000006705.1"; havana_transcript "OTTMUST00000097144.1";
chr4	HAVANA	exon	44710363	44710408	0	-	.	gene_id "ENSMUSG00000014030.16"; transcript_id "ENSMUST00000173733.8"; gene_type "protein_coding"; gene_name "Pax5"; transcript_type "protein_coding"; transcript_name "Pax5-212"; exon_number 1; exon_id "ENSMUSE00001242000.2"; level 2; protein_id "ENSMUSP00000133671.2"; transcript_support_level "5"; mgi_id "MGI:97489"; tag "basic"; havana_gene "OTTMUSG00000006705.1"; havana_transcript "OTTMUST00000097145.1";
chr4	HAVANA	CDS	44710363	44710408	0	-	0	gene_id "ENSMUSG00000014030.16"; transcript_id "ENSMUST00000173733.8"; gene_type "protein_coding"; gene_name "Pax5"; transcript_type "protein_coding"; transcript_name "Pax5-212"; exon_number 1; exon_id "ENSMUSE00001242000.2"; level 2; protein_id "ENSMUSP00000133671.2"; transcript_support_level "5"; mgi_id "MGI:97489"; tag "basic"; havana_gene "OTTMUSG00000006705.1"; havana_transcript "OTTMUST00000097145.1";
chr4	HAVANA	exon	44710363	44710408	0	-	.	gene_id "ENSMUSG00000014030.16"; transcript_id "ENSMUST00000172866.8"; gene_type "protein_coding"; gene_name "Pax5"; transcript_type "protein_coding"; transcript_name "Pax5-210"; exon_number 1; exon_id "ENSMUSE00001227936.2"; level 2; protein_id "ENSMUSP00000134119.2"; transcript_support_level "5"; mgi_id "MGI:97489"; tag "mRNA_start_NF"; tag "cds_start_NF"; havana_gene "OTTMUSG00000006705.1"; havana_transcript "OTTMUST00000097146.1";
chr4	HAVANA	CDS	44710363	44710408	0	-	2	gene_id "ENSMUSG00000014030.16"; transcript_id "ENSMUST00000172866.8"; gene_type "protein_coding"; gene_name "Pax5"; transcript_type "protein_coding"; transcript_name "Pax5-210"; exon_number 1; exon_id "ENSMUSE00001227936.2"; level 2; protein_id "ENSMUSP00000134119.2"; transcript_support_level "5"; mgi_id "MGI:97489"; tag "mRNA_start_NF"; tag "cds_start_NF"; havana_gene "OTTMUSG00000006705.1"; havana_transcript "OTTMUST00000097146.1";
chr4	HAVANA	exon	44710363	44710408	0	-	.	gene_id "ENSMUSG00000014030.16"; transcript_id "ENSMUST00000174242.8"; gene_type "protein_coding"; gene_name "Pax5"; transcript_type "nonsense_mediated_decay"; transcript_name "Pax5-214"; exon_number 1; exon_id "ENSMUSE00001242000.2"; level 2; protein_id "ENSMUSP00000134391.2"; transcript_support_level "5"; mgi_id "MGI:97489"; havana_gene "OTTMUSG00000006705.1"; havana_transcript "OTTMUST00000097147.1";
chr4	HAVANA	CDS	44710363	44710408	0	-	0	gene_id "ENSMUSG00000014030.16"; transcript_id "ENSMUST00000174242.8"; gene_type "protein_coding"; gene_name "Pax5"; transcript_type "nonsense_mediated_decay"; transcript_name "Pax5-214"; exon_number 1; exon_id "ENSMUSE00001242000.2"; level 2; protein_id "ENSMUSP00000134391.2"; transcript_support_level "5"; mgi_id "MGI:97489"; havana_gene "OTTMUSG00000006705.1"; havana_transcript "OTTMUST00000097147.1";
chr4	HAVANA	exon	44710363	44710408	0	-	.	gene_id "ENSMUSG00000014030.16"; transcript_id "ENSMUST00000165417.9"; gene_type "protein_coding"; gene_name "Pax5"; transcript_type "protein_coding"; transcript_name "Pax5-209"; exon_number 1; exon_id "ENSMUSE00001242000.2"; level 2; protein_id "ENSMUSP00000128880.3"; transcript_support_level "5"; mgi_id "MGI:97489"; tag "basic"; havana_gene "OTTMUSG00000006705.1"; havana_transcript "OTTMUST00000097148.1";
chr4	HAVANA	CDS	44710363	44710408	0	-	0	gene_id "ENSMUSG00000014030.16"; transcript_id "ENSMUST00000165417.9"; gene_type "protein_coding"; gene_name "Pax5"; transcript_type "protein_coding"; transcript_name "Pax5-209"; exon_number 1; exon_id "ENSMUSE00001242000.2"; level 2; protein_id "ENSMUSP00000128880.3"; transcript_support_level "5"; mgi_id "MGI:97489"; tag "basic"; havana_gene "OTTMUSG00000006705.1"; havana_transcript "OTTMUST00000097148.1";
chr4	HAVANA	exon	44710363	44710418	0	-	.	gene_id "ENSMUSG00000014030.16"; transcript_id "ENSMUST00000143235.8"; gene_type "protein_coding"; gene_name "Pax5"; transcript_type "nonsense_mediated_decay"; transcript_name "Pax5-207"; exon_number 1; exon_id "ENSMUSE00000286596.3"; level 2; protein_id "ENSMUSP00000134370.2"; transcript_support_level "5"; mgi_id "MGI:97489"; havana_gene "OTTMUSG00000006705.1"; havana_transcript "OTTMUST00000015402.1";
chr4	HAVANA	exon	44710363	44710418	0	-	.	gene_id "ENSMUSG00000014030.16"; transcript_id "ENSMUST00000107825.9"; gene_type "protein_coding"; gene_name "Pax5"; transcript_type "protein_coding"; transcript_name "Pax5-203"; exon_number 1; exon_id "ENSMUSE00000286596.3"; level 2; protein_id "ENSMUSP00000103455.3"; transcript_support_level "5"; mgi_id "MGI:97489"; tag "not_organism_supported"; tag "basic"; havana_gene "OTTMUSG00000006705.1"; havana_transcript "OTTMUST00000015561.1";
chr4	HAVANA	exon	44710363	44710418	0	-	.	gene_id "ENSMUSG00000014030.16"; transcript_id "ENSMUST00000102932.10"; gene_type "protein_coding"; gene_name "Pax5"; transcript_type "protein_coding"; transcript_name "Pax5-202"; exon_number 1; exon_id "ENSMUSE00000286596.3"; level 2; protein_id "ENSMUSP00000099996.4"; transcript_support_level "5"; mgi_id "MGI:97489"; tag "not_organism_supported"; tag "basic"; havana_gene "OTTMUSG00000006705.1"; havana_transcript "OTTMUST00000015562.1";
chr4	HAVANA	exon	44710363	44710418	0	-	.	gene_id "ENSMUSG00000014030.16"; transcript_id "ENSMUST00000107827.9"; gene_type "protein_coding"; gene_name "Pax5"; transcript_type "protein_coding"; transcript_name "Pax5-205"; exon_number 1; exon_id "ENSMUSE00000286596.3"; level 2; protein_id "ENSMUSP00000103458.3"; transcript_support_level "5"; mgi_id "MGI:97489"; tag "not_organism_supported"; tag "basic"; havana_gene "OTTMUSG00000006705.1"; havana_transcript "OTTMUST00000015563.1";
chr4	HAVANA	exon	44710363	44710418	0	-	.	gene_id "ENSMUSG00000014030.16"; transcript_id "ENSMUST00000107826.9"; gene_type "protein_coding"; gene_name "Pax5"; transcript_type "protein_coding"; transcript_name "Pax5-204"; exon_number 1; exon_id "ENSMUSE00000286596.3"; level 2; protein_id "ENSMUSP00000103457.3"; transcript_support_level "5"; mgi_id "MGI:97489"; tag "not_organism_supported"; tag "basic"; havana_gene "OTTMUSG00000006705.1"; havana_transcript "OTTMUST00000015564.1";
chr4	HAVANA	exon	44710363	44710487	0	-	.	gene_id "ENSMUSG00000014030.16"; transcript_id "ENSMUST00000014174.14"; gene_type "protein_coding"; gene_name "Pax5"; transcript_type "protein_coding"; transcript_name "Pax5-201"; exon_number 1; exon_id "ENSMUSE00000731381.3"; level 2; protein_id "ENSMUSP00000014174.8"; transcript_support_level "1"; mgi_id "MGI:97489"; tag "3_standard_supported_extension"; tag "basic"; tag "Ensembl_canonical"; tag "GENCODE_Primary"; tag "appris_principal_1"; tag "CCDS"; ccdsid "CCDS18125.1"; havana_gene "OTTMUSG00000006705.1"; havana_transcript "OTTMUST00000015403.1";
chr4	HAVANA	start_codon	44710406	44710408	0	-	0	gene_id "ENSMUSG00000014030.16"; transcript_id "ENSMUST00000014174.14"; gene_type "protein_coding"; gene_name "Pax5"; transcript_type "protein_coding"; transcript_name "Pax5-201"; exon_number 1; exon_id "ENSMUSE00000731381.3"; level 2; protein_id "ENSMUSP00000014174.8"; transcript_support_level "1"; mgi_id "MGI:97489"; tag "3_standard_supported_extension"; tag "basic"; tag "Ensembl_canonical"; tag "GENCODE_Primary"; tag "appris_principal_1"; tag "CCDS"; ccdsid "CCDS18125.1"; havana_gene "OTTMUSG00000006705.1"; havana_transcript "OTTMUST00000015403.1";
chr4	HAVANA	start_codon	44710406	44710408	0	-	0	gene_id "ENSMUSG00000014030.16"; transcript_id "ENSMUST00000143235.8"; gene_type "protein_coding"; gene_name "Pax5"; transcript_type "nonsense_mediated_decay"; transcript_name "Pax5-207"; exon_number 1; exon_id "ENSMUSE00000286596.3"; level 2; protein_id "ENSMUSP00000134370.2"; transcript_support_level "5"; mgi_id "MGI:97489"; havana_gene "OTTMUSG00000006705.1"; havana_transcript "OTTMUST00000015402.1";
chr4	HAVANA	start_codon	44710406	44710408	0	-	0	gene_id "ENSMUSG00000014030.16"; transcript_id "ENSMUST00000107825.9"; gene_type "protein_coding"; gene_name "Pax5"; transcript_type "protein_coding"; transcript_name "Pax5-203"; exon_number 1; exon_id "ENSMUSE00000286596.3"; level 2; protein_id "ENSMUSP00000103455.3"; transcript_support_level "5"; mgi_id "MGI:97489"; tag "not_organism_supported"; tag "basic"; havana_gene "OTTMUSG00000006705.1"; havana_transcript "OTTMUST00000015561.1";
chr4	HAVANA	start_codon	44710406	44710408	0	-	0	gene_id "ENSMUSG00000014030.16"; transcript_id "ENSMUST00000102932.10"; gene_type "protein_coding"; gene_name "Pax5"; transcript_type "protein_coding"; transcript_name "Pax5-202"; exon_number 1; exon_id "ENSMUSE00000286596.3"; level 2; protein_id "ENSMUSP00000099996.4"; transcript_support_level "5"; mgi_id "MGI:97489"; tag "not_organism_supported"; tag "basic"; havana_gene "OTTMUSG00000006705.1"; havana_transcript "OTTMUST00000015562.1";
chr4	HAVANA	start_codon	44710406	44710408	0	-	0	gene_id "ENSMUSG00000014030.16"; transcript_id "ENSMUST00000107827.9"; gene_type "protein_coding"; gene_name "Pax5"; transcript_type "protein_coding"; transcript_name "Pax5-205"; exon_number 1; exon_id "ENSMUSE00000286596.3"; level 2; protein_id "ENSMUSP00000103458.3"; transcript_support_level "5"; mgi_id "MGI:97489"; tag "not_organism_supported"; tag "basic"; havana_gene "OTTMUSG00000006705.1"; havana_transcript "OTTMUST00000015563.1";
chr4	HAVANA	start_codon	44710406	44710408	0	-	0	gene_id "ENSMUSG00000014030.16"; transcript_id "ENSMUST00000107826.9"; gene_type "protein_coding"; gene_name "Pax5"; transcript_type "protein_coding"; transcript_name "Pax5-204"; exon_number 1; exon_id "ENSMUSE00000286596.3"; level 2; protein_id "ENSMUSP00000103457.3"; transcript_support_level "5"; mgi_id "MGI:97489"; tag "not_organism_supported"; tag "basic"; havana_gene "OTTMUSG00000006705.1"; havana_transcript "OTTMUST00000015564.1";
chr4	HAVANA	start_codon	44710406	44710408	0	-	0	gene_id "ENSMUSG00000014030.16"; transcript_id "ENSMUST00000134968.9"; gene_type "protein_coding"; gene_name "Pax5"; transcript_type "protein_coding"; transcript_name "Pax5-206"; exon_number 1; exon_id "ENSMUSE00001242000.2"; level 2; protein_id "ENSMUSP00000133540.2"; transcript_support_level "5"; mgi_id "MGI:97489"; tag "basic"; havana_gene "OTTMUSG00000006705.1"; havana_transcript "OTTMUST00000097142.1";
chr4	HAVANA	start_codon	44710406	44710408	0	-	0	gene_id "ENSMUSG00000014030.16"; transcript_id "ENSMUST00000173821.8"; gene_type "protein_coding"; gene_name "Pax5"; transcript_type "protein_coding"; transcript_name "Pax5-213"; exon_number 1; exon_id "ENSMUSE00001242000.2"; level 2; protein_id "ENSMUSP00000134712.2"; transcript_support_level "5"; mgi_id "MGI:97489"; tag "basic"; havana_gene "OTTMUSG00000006705.1"; havana_transcript "OTTMUST00000097143.1";
chr4	HAVANA	start_codon	44710406	44710408	0	-	0	gene_id "ENSMUSG00000014030.16"; transcript_id "ENSMUST00000173733.8"; gene_type "protein_coding"; gene_name "Pax5"; transcript_type "protein_coding"; transcript_name "Pax5-212"; exon_number 1; exon_id "ENSMUSE00001242000.2"; level 2; protein_id "ENSMUSP00000133671.2"; transcript_support_level "5"; mgi_id "MGI:97489"; tag "basic"; havana_gene "OTTMUSG00000006705.1"; havana_transcript "OTTMUST00000097145.1";
chr4	HAVANA	start_codon	44710406	44710408	0	-	0	gene_id "ENSMUSG00000014030.16"; transcript_id "ENSMUST00000174242.8"; gene_type "protein_coding"; gene_name "Pax5"; transcript_type "nonsense_mediated_decay"; transcript_name "Pax5-214"; exon_number 1; exon_id "ENSMUSE00001242000.2"; level 2; protein_id "ENSMUSP00000134391.2"; transcript_support_level "5"; mgi_id "MGI:97489"; havana_gene "OTTMUSG00000006705.1"; havana_transcript "OTTMUST00000097147.1";
chr4	HAVANA	start_codon	44710406	44710408	0	-	0	gene_id "ENSMUSG00000014030.16"; transcript_id "ENSMUST00000165417.9"; gene_type "protein_coding"; gene_name "Pax5"; transcript_type "protein_coding"; transcript_name "Pax5-209"; exon_number 1; exon_id "ENSMUSE00001242000.2"; level 2; protein_id "ENSMUSP00000128880.3"; transcript_support_level "5"; mgi_id "MGI:97489"; tag "basic"; havana_gene "OTTMUSG00000006705.1"; havana_transcript "OTTMUST00000097148.1";
chr4	HAVANA	UTR	44710409	44710418	0	-	.	gene_id "ENSMUSG00000014030.16"; transcript_id "ENSMUST00000143235.8"; gene_type "protein_coding"; gene_name "Pax5"; transcript_type "nonsense_mediated_decay"; transcript_name "Pax5-207"; exon_number 1; exon_id "ENSMUSE00000286596.3"; level 2; protein_id "ENSMUSP00000134370.2"; transcript_support_level "5"; mgi_id "MGI:97489"; havana_gene "OTTMUSG00000006705.1"; havana_transcript "OTTMUST00000015402.1";
chr4	HAVANA	UTR	44710409	44710418	0	-	.	gene_id "ENSMUSG00000014030.16"; transcript_id "ENSMUST00000107825.9"; gene_type "protein_coding"; gene_name "Pax5"; transcript_type "protein_coding"; transcript_name "Pax5-203"; exon_number 1; exon_id "ENSMUSE00000286596.3"; level 2; protein_id "ENSMUSP00000103455.3"; transcript_support_level "5"; mgi_id "MGI:97489"; tag "not_organism_supported"; tag "basic"; havana_gene "OTTMUSG00000006705.1"; havana_transcript "OTTMUST00000015561.1";
chr4	HAVANA	UTR	44710409	44710418	0	-	.	gene_id "ENSMUSG00000014030.16"; transcript_id "ENSMUST00000102932.10"; gene_type "protein_coding"; gene_name "Pax5"; transcript_type "protein_coding"; transcript_name "Pax5-202"; exon_number 1; exon_id "ENSMUSE00000286596.3"; level 2; protein_id "ENSMUSP00000099996.4"; transcript_support_level "5"; mgi_id "MGI:97489"; tag "not_organism_supported"; tag "basic"; havana_gene "OTTMUSG00000006705.1"; havana_transcript "OTTMUST00000015562.1";
chr4	HAVANA	UTR	44710409	44710418	0	-	.	gene_id "ENSMUSG00000014030.16"; transcript_id "ENSMUST00000107827.9"; gene_type "protein_coding"; gene_name "Pax5"; transcript_type "protein_coding"; transcript_name "Pax5-205"; exon_number 1; exon_id "ENSMUSE00000286596.3"; level 2; protein_id "ENSMUSP00000103458.3"; transcript_support_level "5"; mgi_id "MGI:97489"; tag "not_organism_supported"; tag "basic"; havana_gene "OTTMUSG00000006705.1"; havana_transcript "OTTMUST00000015563.1";
chr4	HAVANA	UTR	44710409	44710418	0	-	.	gene_id "ENSMUSG00000014030.16"; transcript_id "ENSMUST00000107826.9"; gene_type "protein_coding"; gene_name "Pax5"; transcript_type "protein_coding"; transcript_name "Pax5-204"; exon_number 1; exon_id "ENSMUSE00000286596.3"; level 2; protein_id "ENSMUSP00000103457.3"; transcript_support_level "5"; mgi_id "MGI:97489"; tag "not_organism_supported"; tag "basic"; havana_gene "OTTMUSG00000006705.1"; havana_transcript "OTTMUST00000015564.1";
chr4	HAVANA	UTR	44710409	44710487	0	-	.	gene_id "ENSMUSG00000014030.16"; transcript_id "ENSMUST00000014174.14"; gene_type "protein_coding"; gene_name "Pax5"; transcript_type "protein_coding"; transcript_name "Pax5-201"; exon_number 1; exon_id "ENSMUSE00000731381.3"; level 2; protein_id "ENSMUSP00000014174.8"; transcript_support_level "1"; mgi_id "MGI:97489"; tag "3_standard_supported_extension"; tag "basic"; tag "Ensembl_canonical"; tag "GENCODE_Primary"; tag "appris_principal_1"; tag "CCDS"; ccdsid "CCDS18125.1"; havana_gene "OTTMUSG00000006705.1"; havana_transcript "OTTMUST00000015403.1";
chr4	HAVANA	exon	44711928	44713519	0	-	.	gene_id "ENSMUSG00000120365.2"; transcript_id "ENSMUST00000279652.1"; gene_type "lncRNA"; gene_name "Gm57087"; transcript_type "lncRNA"; transcript_name "Gm57087-203"; exon_number 2; exon_id "ENSMUSE00001554182.1"; level 2; mgi_id "MGI:7338087"; tag "basic"; tag "TAGENE";
chr4	HAVANA	exon	44711928	44713519	0	-	.	gene_id "ENSMUSG00000120365.2"; transcript_id "ENSMUST00000242810.2"; gene_type "lncRNA"; gene_name "Gm57087"; transcript_type "lncRNA"; transcript_name "Gm57087-201"; exon_number 2; exon_id "ENSMUSE00001554182.1"; level 2; mgi_id "MGI:7338087"; tag "Ensembl_canonical"; tag "GENCODE_Primary"; tag "TAGENE";
chr4	HAVANA	transcript	44711928	44714323	0	-	.	gene_id "ENSMUSG00000120365.2"; transcript_id "ENSMUST00000279652.1"; gene_type "lncRNA"; gene_name "Gm57087"; transcript_type "lncRNA"; transcript_name "Gm57087-203"; level 2; mgi_id "MGI:7338087"; tag "basic"; tag "TAGENE";
chr4	HAVANA	gene	44711928	44714380	0	-	.	gene_id "ENSMUSG00000120365.2"; gene_type "lncRNA"; gene_name "Gm57087"; level 2; mgi_id "MGI:7338087";
chr4	HAVANA	transcript	44711928	44714380	0	-	.	gene_id "ENSMUSG00000120365.2"; transcript_id "ENSMUST00000242810.2"; gene_type "lncRNA"; gene_name "Gm57087"; transcript_type "lncRNA"; transcript_name "Gm57087-201"; level 2; mgi_id "MGI:7338087"; tag "Ensembl_canonical"; tag "GENCODE_Primary"; tag "TAGENE";
chr4	HAVANA	exon	44712356	44713519	0	-	.	gene_id "ENSMUSG00000120365.2"; transcript_id "ENSMUST00000244374.2"; gene_type "lncRNA"; gene_name "Gm57087"; transcript_type "lncRNA"; transcript_name "Gm57087-202"; exon_number 2; exon_id "ENSMUSE00001554184.1"; level 2; mgi_id "MGI:7338087"; tag "TAGENE";
chr4	HAVANA	transcript	44712356	44714354	0	-	.	gene_id "ENSMUSG00000120365.2"; transcript_id "ENSMUST00000244374.2"; gene_type "lncRNA"; gene_name "Gm57087"; transcript_type "lncRNA"; transcript_name "Gm57087-202"; level 2; mgi_id "MGI:7338087"; tag "TAGENE";
chr4	HAVANA	exon	44713617	44714323	0	-	.	gene_id "ENSMUSG00000120365.2"; transcript_id "ENSMUST00000279652.1"; gene_type "lncRNA"; gene_name "Gm57087"; transcript_type "lncRNA"; transcript_name "Gm57087-203"; exon_number 1; exon_id "ENSMUSE00001554181.1"; level 2; mgi_id "MGI:7338087"; tag "basic"; tag "TAGENE";
chr4	HAVANA	exon	44714058	44714380	0	-	.	gene_id "ENSMUSG00000120365.2"; transcript_id "ENSMUST00000242810.2"; gene_type "lncRNA"; gene_name "Gm57087"; transcript_type "lncRNA"; transcript_name "Gm57087-201"; exon_number 1; exon_id "ENSMUSE00001554183.1"; level 2; mgi_id "MGI:7338087"; tag "Ensembl_canonical"; tag "GENCODE_Primary"; tag "TAGENE";
chr4	HAVANA	exon	44714084	44714354	0	-	.	gene_id "ENSMUSG00000120365.2"; transcript_id "ENSMUST00000244374.2"; gene_type "lncRNA"; gene_name "Gm57087"; transcript_type "lncRNA"; transcript_name "Gm57087-202"; exon_number 1; exon_id "ENSMUSE00001554180.1"; level 2; mgi_id "MGI:7338087"; tag "TAGENE";
chr4	HAVANA	exon	44752126	44753136	0	-	.	gene_id "ENSMUSG00000140390.1"; transcript_id "ENSMUST00000359357.1"; gene_type "lncRNA"; gene_name "ENSMUSG00000140390"; transcript_type "lncRNA"; transcript_name "ENSMUST00000359357"; exon_number 2; exon_id "ENSMUSE00001707081.1"; level 2; tag "TAGENE";
chr4	HAVANA	exon	44752126	44753136	0	-	.	gene_id "ENSMUSG00000140390.1"; transcript_id "ENSMUST00000359356.1"; gene_type "lncRNA"; gene_name "ENSMUSG00000140390"; transcript_type "lncRNA"; transcript_name "ENSMUST00000359356"; exon_number 2; exon_id "ENSMUSE00001707081.1"; level 2; tag "TAGENE";
chr4	HAVANA	exon	44752126	44753136	0	-	.	gene_id "ENSMUSG00000140390.1"; transcript_id "ENSMUST00000359355.1"; gene_type "lncRNA"; gene_name "ENSMUSG00000140390"; transcript_type "lncRNA"; transcript_name "ENSMUST00000359355"; exon_number 2; exon_id "ENSMUSE00001707081.1"; level 2; tag "basic"; tag "Ensembl_canonical"; tag "GENCODE_Primary"; tag "TAGENE";
chr4	HAVANA	transcript	44752126	44756492	0	-	.	gene_id "ENSMUSG00000140390.1"; transcript_id "ENSMUST00000359357.1"; gene_type "lncRNA"; gene_name "ENSMUSG00000140390"; transcript_type "lncRNA"; transcript_name "ENSMUST00000359357"; level 2; tag "TAGENE";
chr4	HAVANA	transcript	44752126	44756508	0	-	.	gene_id "ENSMUSG00000140390.1"; transcript_id "ENSMUST00000359356.1"; gene_type "lncRNA"; gene_name "ENSMUSG00000140390"; transcript_type "lncRNA"; transcript_name "ENSMUST00000359356"; level 2; tag "TAGENE";
chr4	HAVANA	gene	44752126	44757139	0	-	.	gene_id "ENSMUSG00000140390.1"; gene_type "lncRNA"; gene_name "ENSMUSG00000140390"; level 2; tag "overlaps_pseudogene"; tag "overlapping_locus";
chr4	HAVANA	transcript	44752126	44757139	0	-	.	gene_id "ENSMUSG00000140390.1"; transcript_id "ENSMUST00000359355.1"; gene_type "lncRNA"; gene_name "ENSMUSG00000140390"; transcript_type "lncRNA"; transcript_name "ENSMUST00000359355"; level 2; tag "basic"; tag "Ensembl_canonical"; tag "GENCODE_Primary"; tag "TAGENE";
chr4	HAVANA	exon	44752131	44753136	0	-	.	gene_id "ENSMUSG00000140390.1"; transcript_id "ENSMUST00000359358.1"; gene_type "lncRNA"; gene_name "ENSMUSG00000140390"; transcript_type "lncRNA"; transcript_name "ENSMUST00000359358"; exon_number 2; exon_id "ENSMUSE00001707082.1"; level 2; tag "TAGENE";
chr4	ENSEMBL_gcm37	exon	44752131	44753136	1.55687088632843	-	.	gene_id "ENSMUSG00000140390.1"; transcript_id "ENSMUSG00000140390.1_tx_2"; exon_id "chr4_44752131_44753136_-"; exonnum "2"; txlen "1223";
chr4	HAVANA	transcript	44752131	44756229	0	-	.	gene_id "ENSMUSG00000140390.1"; transcript_id "ENSMUST00000359358.1"; gene_type "lncRNA"; gene_name "ENSMUSG00000140390"; transcript_type "lncRNA"; transcript_name "ENSMUST00000359358"; level 2; tag "TAGENE";
chr4	HAVANA	gene	44752277	44753125	0	-	.	gene_id "ENSMUSG00000080916.4"; gene_type "transcribed_processed_pseudogene"; gene_name "Gm12463"; level 2; mgi_id "MGI:3650648"; tag "overlapping_locus"; havana_gene "OTTMUSG00000006976.1";
chr4	HAVANA	transcript	44752277	44753125	0	-	.	gene_id "ENSMUSG00000080916.4"; transcript_id "ENSMUST00000118271.2"; gene_type "transcribed_processed_pseudogene"; gene_name "Gm12463"; transcript_type "transcribed_processed_pseudogene"; transcript_name "Gm12463-201"; level 2; transcript_support_level "NA"; mgi_id "MGI:3650648"; ont "PGO:0000004"; ont "PGO:0000019"; tag "basic"; tag "Ensembl_canonical"; tag "GENCODE_Primary"; havana_gene "OTTMUSG00000006976.1"; havana_transcript "OTTMUST00000016158.1";
chr4	HAVANA	exon	44752277	44753125	0	-	.	gene_id "ENSMUSG00000080916.4"; transcript_id "ENSMUST00000118271.2"; gene_type "transcribed_processed_pseudogene"; gene_name "Gm12463"; transcript_type "transcribed_processed_pseudogene"; transcript_name "Gm12463-201"; exon_number 1; exon_id "ENSMUSE00000712315.2"; level 2; transcript_support_level "NA"; mgi_id "MGI:3650648"; ont "PGO:0000004"; ont "PGO:0000019"; tag "basic"; tag "Ensembl_canonical"; tag "GENCODE_Primary"; havana_gene "OTTMUSG00000006976.1"; havana_transcript "OTTMUST00000016158.1";
chr4	sragcm37_ss	exon	44753409	44753625	1.55687088632843	-	.	gene_id "ENSMUSG00000140390.1"; transcript_id "ENSMUSG00000140390.1_tx_2"; exon_id "chr4_44753409_44753625_-"; exonnum "1"; txlen "1223";
chr4	HAVANA	exon	44756184	44756229	0	-	.	gene_id "ENSMUSG00000140390.1"; transcript_id "ENSMUST00000359358.1"; gene_type "lncRNA"; gene_name "ENSMUSG00000140390"; transcript_type "lncRNA"; transcript_name "ENSMUST00000359358"; exon_number 1; exon_id "ENSMUSE00001707086.1"; level 2; tag "TAGENE";
chr4	HAVANA	exon	44756340	44756492	0	-	.	gene_id "ENSMUSG00000140390.1"; transcript_id "ENSMUST00000359357.1"; gene_type "lncRNA"; gene_name "ENSMUSG00000140390"; transcript_type "lncRNA"; transcript_name "ENSMUST00000359357"; exon_number 1; exon_id "ENSMUSE00001707085.1"; level 2; tag "TAGENE";
chr4	HAVANA	exon	44756395	44756508	0	-	.	gene_id "ENSMUSG00000140390.1"; transcript_id "ENSMUST00000359356.1"; gene_type "lncRNA"; gene_name "ENSMUSG00000140390"; transcript_type "lncRNA"; transcript_name "ENSMUST00000359356"; exon_number 1; exon_id "ENSMUSE00001707084.1"; level 2; tag "TAGENE";
chr4	HAVANA	exon	44756616	44757139	0	-	.	gene_id "ENSMUSG00000140390.1"; transcript_id "ENSMUST00000359355.1"; gene_type "lncRNA"; gene_name "ENSMUSG00000140390"; transcript_type "lncRNA"; transcript_name "ENSMUST00000359355"; exon_number 1; exon_id "ENSMUSE00001707083.1"; level 2; tag "basic"; tag "Ensembl_canonical"; tag "GENCODE_Primary"; tag "TAGENE";
chr4	HAVANA	exon	44759855	44760120	0	-	.	gene_id "ENSMUSG00000140429.1"; transcript_id "ENSMUST00000359481.1"; gene_type "lncRNA"; gene_name "ENSMUSG00000140429"; transcript_type "lncRNA"; transcript_name "ENSMUST00000359481"; exon_number 2; exon_id "ENSMUSE00001707350.1"; level 2; tag "basic"; tag "Ensembl_canonical"; tag "GENCODE_Primary"; tag "TAGENE";
chr4	HAVANA	gene	44759855	44760278	0	-	.	gene_id "ENSMUSG00000140429.1"; gene_type "lncRNA"; gene_name "ENSMUSG00000140429"; level 2;
chr4	HAVANA	transcript	44759855	44760278	0	-	.	gene_id "ENSMUSG00000140429.1"; transcript_id "ENSMUST00000359481.1"; gene_type "lncRNA"; gene_name "ENSMUSG00000140429"; transcript_type "lncRNA"; transcript_name "ENSMUST00000359481"; level 2; tag "basic"; tag "Ensembl_canonical"; tag "GENCODE_Primary"; tag "TAGENE";
chr4	HAVANA	exon	44760197	44760278	0	-	.	gene_id "ENSMUSG00000140429.1"; transcript_id "ENSMUST00000359481.1"; gene_type "lncRNA"; gene_name "ENSMUSG00000140429"; transcript_type "lncRNA"; transcript_name "ENSMUST00000359481"; exon_number 1; exon_id "ENSMUSE00001707349.1"; level 2; tag "basic"; tag "Ensembl_canonical"; tag "GENCODE_Primary"; tag "TAGENE";
chr4	sragcm37_es	exon	44951431	44952312	0.00244970792049786	-	.	gene_id "ENSMUSG00000132816.1"; transcript_id "ENSMUSG00000132816.1_tx_2"; exon_id "chr4_44951431_44952312_-"; exonnum "6"; txlen "1929";
chr4	sragcm37_mid	exon	44952403	44952530	0.00244970792049786	-	.	gene_id "ENSMUSG00000132816.1"; transcript_id "ENSMUSG00000132816.1_tx_2"; exon_id "chr4_44952403_44952530_-"; exonnum "5"; txlen "1929";
chr4	HAVANA	exon	44956018	44957138	0	-	.	gene_id "ENSMUSG00000132816.1"; transcript_id "ENSMUST00000314185.1"; gene_type "lncRNA"; gene_name "ENSMUSG00000132816"; transcript_type "lncRNA"; transcript_name "ENSMUST00000314185"; exon_number 3; exon_id "ENSMUSE00001620543.1"; level 2; tag "basic"; tag "Ensembl_canonical"; tag "GENCODE_Primary"; tag "TAGENE";
chr4	HAVANA	gene	44956018	44957986	0	-	.	gene_id "ENSMUSG00000132816.1"; gene_type "lncRNA"; gene_name "ENSMUSG00000132816"; level 2;
chr4	HAVANA	transcript	44956018	44957986	0	-	.	gene_id "ENSMUSG00000132816.1"; transcript_id "ENSMUST00000314185.1"; gene_type "lncRNA"; gene_name "ENSMUSG00000132816"; transcript_type "lncRNA"; transcript_name "ENSMUST00000314185"; level 2; tag "basic"; tag "Ensembl_canonical"; tag "GENCODE_Primary"; tag "TAGENE";
chr4	HAVANA	exon	44957354	44957430	0	-	.	gene_id "ENSMUSG00000132816.1"; transcript_id "ENSMUST00000314185.1"; gene_type "lncRNA"; gene_name "ENSMUSG00000132816"; transcript_type "lncRNA"; transcript_name "ENSMUST00000314185"; exon_number 2; exon_id "ENSMUSE00001620545.1"; level 2; tag "basic"; tag "Ensembl_canonical"; tag "GENCODE_Primary"; tag "TAGENE";
chr4	ENSEMBL_gcm37	exon	44957354	44957430	0.00244970792049786	-	.	gene_id "ENSMUSG00000132816.1"; transcript_id "ENSMUSG00000132816.1_tx_2"; exon_id "chr4_44957354_44957430_-"; exonnum "4"; txlen "1929";
chr4	HAVANA	exon	44957835	44957986	0	-	.	gene_id "ENSMUSG00000132816.1"; transcript_id "ENSMUST00000314185.1"; gene_type "lncRNA"; gene_name "ENSMUSG00000132816"; transcript_type "lncRNA"; transcript_name "ENSMUST00000314185"; exon_number 1; exon_id "ENSMUSE00001620544.1"; level 2; tag "basic"; tag "Ensembl_canonical"; tag "GENCODE_Primary"; tag "TAGENE";
chr4	sragcm37_mid	exon	44959711	44959821	0.00244970792049786	-	.	gene_id "ENSMUSG00000132816.1"; transcript_id "ENSMUSG00000132816.1_tx_2"; exon_id "chr4_44959711_44959821_-"; exonnum "3"; txlen "1929";
chr4	sragcm37_mid	exon	44961445	44961553	0.00244970792049786	-	.	gene_id "ENSMUSG00000132816.1"; transcript_id "ENSMUSG00000132816.1_tx_2"; exon_id "chr4_44961445_44961553_-"; exonnum "2"; txlen "1929";
chr4	sragcm37_ss	exon	44968030	44968651	0.00244970792049786	-	.	gene_id "ENSMUSG00000132816.1"; transcript_id "ENSMUSG00000132816.1_tx_2"; exon_id "chr4_44968030_44968651_-"; exonnum "1"; txlen "1929";
chr4	HAVANA	exon	44969211	44971137	0	-	.	gene_id "ENSMUSG00000086205.3"; transcript_id "ENSMUST00000123899.3"; gene_type "lncRNA"; gene_name "Gm12679"; transcript_type "lncRNA"; transcript_name "Gm12679-201"; exon_number 2; exon_id "ENSMUSE00001696259.1"; level 1; transcript_support_level "1"; mgi_id "MGI:3650924"; tag "basic"; tag "Ensembl_canonical"; tag "GENCODE_Primary"; tag "TAGENE"; tag "exp_conf"; havana_gene "OTTMUSG00000007957.1"; havana_transcript "OTTMUST00000018051.1";
chr4	HAVANA	gene	44969211	44979654	0	-	.	gene_id "ENSMUSG00000086205.3"; gene_type "lncRNA"; gene_name "Gm12679"; level 1; mgi_id "MGI:3650924"; havana_gene "OTTMUSG00000007957.1";
chr4	HAVANA	transcript	44969211	44979654	0	-	.	gene_id "ENSMUSG00000086205.3"; transcript_id "ENSMUST00000123899.3"; gene_type "lncRNA"; gene_name "Gm12679"; transcript_type "lncRNA"; transcript_name "Gm12679-201"; level 1; transcript_support_level "1"; mgi_id "MGI:3650924"; tag "basic"; tag "Ensembl_canonical"; tag "GENCODE_Primary"; tag "TAGENE"; tag "exp_conf"; havana_gene "OTTMUSG00000007957.1"; havana_transcript "OTTMUST00000018051.1";
chr4	sragcm37_mid	exon	44970557	44971137	0.309957167389365	-	.	gene_id "ENSMUSG00000086205.3"; transcript_id "ENSMUSG00000086205.3_tx_1"; exon_id "chr4_44970557_44971137_-"; exonnum "2"; txlen "1990";
chr4	HAVANA	exon	44970574	44971137	0	-	.	gene_id "ENSMUSG00000086205.3"; transcript_id "ENSMUST00000353726.1"; gene_type "lncRNA"; gene_name "Gm12679"; transcript_type "lncRNA"; transcript_name "Gm12679-202"; exon_number 2; exon_id "ENSMUSE00001696261.1"; level 2; mgi_id "MGI:3650924"; tag "TAGENE"; havana_gene "OTTMUSG00000007957.1";
chr4	HAVANA	transcript	44970574	44974112	0	-	.	gene_id "ENSMUSG00000086205.3"; transcript_id "ENSMUST00000353726.1"; gene_type "lncRNA"; gene_name "Gm12679"; transcript_type "lncRNA"; transcript_name "Gm12679-202"; level 2; mgi_id "MGI:3650924"; tag "TAGENE"; havana_gene "OTTMUSG00000007957.1";
chr4	HAVANA	exon	44973942	44974112	0	-	.	gene_id "ENSMUSG00000086205.3"; transcript_id "ENSMUST00000353726.1"; gene_type "lncRNA"; gene_name "Gm12679"; transcript_type "lncRNA"; transcript_name "Gm12679-202"; exon_number 1; exon_id "ENSMUSE00001696260.1"; level 2; mgi_id "MGI:3650924"; tag "TAGENE"; havana_gene "OTTMUSG00000007957.1";
chr4	HAVANA	exon	44978246	44979654	0	-	.	gene_id "ENSMUSG00000086205.3"; transcript_id "ENSMUST00000123899.3"; gene_type "lncRNA"; gene_name "Gm12679"; transcript_type "lncRNA"; transcript_name "Gm12679-201"; exon_number 1; exon_id "ENSMUSE00001696258.1"; level 1; transcript_support_level "1"; mgi_id "MGI:3650924"; tag "basic"; tag "Ensembl_canonical"; tag "GENCODE_Primary"; tag "TAGENE"; tag "exp_conf"; havana_gene "OTTMUSG00000007957.1"; havana_transcript "OTTMUST00000018051.1";
chr4	ENSEMBL_gcm37	exon	44978246	44979654	0.309957167389365	-	.	gene_id "ENSMUSG00000086205.3"; transcript_id "ENSMUSG00000086205.3_tx_1"; exon_id "chr4_44978246_44979654_-"; exonnum "1"; txlen "1990";
chr4	HAVANA	UTR	44991242	44993372	0	-	.	gene_id "ENSMUSG00000049657.10"; transcript_id "ENSMUST00000055028.9"; gene_type "protein_coding"; gene_name "Zbtb5"; transcript_type "protein_coding"; transcript_name "Zbtb5-201"; exon_number 2; exon_id "ENSMUSE00000375557.9"; level 2; protein_id "ENSMUSP00000059919.9"; transcript_support_level "1"; mgi_id "MGI:1924601"; tag "basic"; tag "appris_principal_1"; tag "CCDS"; ccdsid "CCDS18129.1"; havana_gene "OTTMUSG00000007325.1"; havana_transcript "OTTMUST00000016952.1";
chr4	HAVANA	exon	44991242	44995386	0	-	.	gene_id "ENSMUSG00000049657.10"; transcript_id "ENSMUST00000055028.9"; gene_type "protein_coding"; gene_name "Zbtb5"; transcript_type "protein_coding"; transcript_name "Zbtb5-201"; exon_number 2; exon_id "ENSMUSE00000375557.9"; level 2; protein_id "ENSMUSP00000059919.9"; transcript_support_level "1"; mgi_id "MGI:1924601"; tag "basic"; tag "appris_principal_1"; tag "CCDS"; ccdsid "CCDS18129.1"; havana_gene "OTTMUSG00000007325.1"; havana_transcript "OTTMUST00000016952.1";
chr4	HAVANA	transcript	44991242	45012394	0	-	.	gene_id "ENSMUSG00000049657.10"; transcript_id "ENSMUST00000055028.9"; gene_type "protein_coding"; gene_name "Zbtb5"; transcript_type "protein_coding"; transcript_name "Zbtb5-201"; level 2; protein_id "ENSMUSP00000059919.9"; transcript_support_level "1"; mgi_id "MGI:1924601"; tag "basic"; tag "appris_principal_1"; tag "CCDS"; ccdsid "CCDS18129.1"; havana_gene "OTTMUSG00000007325.1"; havana_transcript "OTTMUST00000016952.1";
chr4	HAVANA	gene	44991242	45012412	0	-	.	gene_id "ENSMUSG00000049657.10"; gene_type "protein_coding"; gene_name "Zbtb5"; level 2; mgi_id "MGI:1924601"; havana_gene "OTTMUSG00000007325.1";
chr4	ENSEMBL	UTR	44991245	44993372	0	-	.	gene_id "ENSMUSG00000049657.10"; transcript_id "ENSMUST00000180217.2"; gene_type "protein_coding"; gene_name "Zbtb5"; transcript_type "protein_coding"; transcript_name "Zbtb5-204"; exon_number 2; exon_id "ENSMUSE00001020427.2"; level 3; protein_id "ENSMUSP00000136507.2"; transcript_support_level "2"; mgi_id "MGI:1924601"; tag "basic"; tag "Ensembl_canonical"; tag "GENCODE_Primary"; tag "appris_principal_1"; tag "CCDS"; ccdsid "CCDS18129.1"; havana_gene "OTTMUSG00000007325.1";
chr4	ENSEMBL	exon	44991245	44995386	0	-	.	gene_id "ENSMUSG00000049657.10"; transcript_id "ENSMUST00000180217.2"; gene_type "protein_coding"; gene_name "Zbtb5"; transcript_type "protein_coding"; transcript_name "Zbtb5-204"; exon_number 2; exon_id "ENSMUSE00001020427.2"; level 3; protein_id "ENSMUSP00000136507.2"; transcript_support_level "2"; mgi_id "MGI:1924601"; tag "basic"; tag "Ensembl_canonical"; tag "GENCODE_Primary"; tag "appris_principal_1"; tag "CCDS"; ccdsid "CCDS18129.1"; havana_gene "OTTMUSG00000007325.1";
chr4	ENSEMBL	transcript	44991245	45012412	0	-	.	gene_id "ENSMUSG00000049657.10"; transcript_id "ENSMUST00000180217.2"; gene_type "protein_coding"; gene_name "Zbtb5"; transcript_type "protein_coding"; transcript_name "Zbtb5-204"; level 3; protein_id "ENSMUSP00000136507.2"; transcript_support_level "2"; mgi_id "MGI:1924601"; tag "basic"; tag "Ensembl_canonical"; tag "GENCODE_Primary"; tag "appris_principal_1"; tag "CCDS"; ccdsid "CCDS18129.1"; havana_gene "OTTMUSG00000007325.1";
chr4	HAVANA	UTR	44992981	44993372	0	-	.	gene_id "ENSMUSG00000049657.10"; transcript_id "ENSMUST00000107817.3"; gene_type "protein_coding"; gene_name "Zbtb5"; transcript_type "protein_coding"; transcript_name "Zbtb5-202"; exon_number 2; exon_id "ENSMUSE00000674516.3"; level 2; protein_id "ENSMUSP00000103447.3"; transcript_support_level "1"; mgi_id "MGI:1924601"; tag "alternative_5_UTR"; tag "basic"; tag "appris_principal_1"; tag "CCDS"; ccdsid "CCDS18129.1"; havana_gene "OTTMUSG00000007325.1"; havana_transcript "OTTMUST00000016953.1";
chr4	HAVANA	exon	44992981	44995386	0	-	.	gene_id "ENSMUSG00000049657.10"; transcript_id "ENSMUST00000107817.3"; gene_type "protein_coding"; gene_name "Zbtb5"; transcript_type "protein_coding"; transcript_name "Zbtb5-202"; exon_number 2; exon_id "ENSMUSE00000674516.3"; level 2; protein_id "ENSMUSP00000103447.3"; transcript_support_level "1"; mgi_id "MGI:1924601"; tag "alternative_5_UTR"; tag "basic"; tag "appris_principal_1"; tag "CCDS"; ccdsid "CCDS18129.1"; havana_gene "OTTMUSG00000007325.1"; havana_transcript "OTTMUST00000016953.1";
chr4	HAVANA	transcript	44992981	45012412	0	-	.	gene_id "ENSMUSG00000049657.10"; transcript_id "ENSMUST00000107817.3"; gene_type "protein_coding"; gene_name "Zbtb5"; transcript_type "protein_coding"; transcript_name "Zbtb5-202"; level 2; protein_id "ENSMUSP00000103447.3"; transcript_support_level "1"; mgi_id "MGI:1924601"; tag "alternative_5_UTR"; tag "basic"; tag "appris_principal_1"; tag "CCDS"; ccdsid "CCDS18129.1"; havana_gene "OTTMUSG00000007325.1"; havana_transcript "OTTMUST00000016953.1";
chr4	HAVANA	stop_codon	44993370	44993372	0	-	0	gene_id "ENSMUSG00000049657.10"; transcript_id "ENSMUST00000055028.9"; gene_type "protein_coding"; gene_name "Zbtb5"; transcript_type "protein_coding"; transcript_name "Zbtb5-201"; exon_number 2; exon_id "ENSMUSE00000375557.9"; level 2; protein_id "ENSMUSP00000059919.9"; transcript_support_level "1"; mgi_id "MGI:1924601"; tag "basic"; tag "appris_principal_1"; tag "CCDS"; ccdsid "CCDS18129.1"; havana_gene "OTTMUSG00000007325.1"; havana_transcript "OTTMUST00000016952.1";
chr4	ENSEMBL	stop_codon	44993370	44993372	0	-	0	gene_id "ENSMUSG00000049657.10"; transcript_id "ENSMUST00000180217.2"; gene_type "protein_coding"; gene_name "Zbtb5"; transcript_type "protein_coding"; transcript_name "Zbtb5-204"; exon_number 2; exon_id "ENSMUSE00001020427.2"; level 3; protein_id "ENSMUSP00000136507.2"; transcript_support_level "2"; mgi_id "MGI:1924601"; tag "basic"; tag "Ensembl_canonical"; tag "GENCODE_Primary"; tag "appris_principal_1"; tag "CCDS"; ccdsid "CCDS18129.1"; havana_gene "OTTMUSG00000007325.1";
chr4	HAVANA	stop_codon	44993370	44993372	0	-	0	gene_id "ENSMUSG00000049657.10"; transcript_id "ENSMUST00000107817.3"; gene_type "protein_coding"; gene_name "Zbtb5"; transcript_type "protein_coding"; transcript_name "Zbtb5-202"; exon_number 2; exon_id "ENSMUSE00000674516.3"; level 2; protein_id "ENSMUSP00000103447.3"; transcript_support_level "1"; mgi_id "MGI:1924601"; tag "alternative_5_UTR"; tag "basic"; tag "appris_principal_1"; tag "CCDS"; ccdsid "CCDS18129.1"; havana_gene "OTTMUSG00000007325.1"; havana_transcript "OTTMUST00000016953.1";
chr4	HAVANA	CDS	44993373	44995382	0	-	0	gene_id "ENSMUSG00000049657.10"; transcript_id "ENSMUST00000055028.9"; gene_type "protein_coding"; gene_name "Zbtb5"; transcript_type "protein_coding"; transcript_name "Zbtb5-201"; exon_number 2; exon_id "ENSMUSE00000375557.9"; level 2; protein_id "ENSMUSP00000059919.9"; transcript_support_level "1"; mgi_id "MGI:1924601"; tag "basic"; tag "appris_principal_1"; tag "CCDS"; ccdsid "CCDS18129.1"; havana_gene "OTTMUSG00000007325.1"; havana_transcript "OTTMUST00000016952.1";
chr4	ENSEMBL	CDS	44993373	44995382	0	-	0	gene_id "ENSMUSG00000049657.10"; transcript_id "ENSMUST00000180217.2"; gene_type "protein_coding"; gene_name "Zbtb5"; transcript_type "protein_coding"; transcript_name "Zbtb5-204"; exon_number 2; exon_id "ENSMUSE00001020427.2"; level 3; protein_id "ENSMUSP00000136507.2"; transcript_support_level "2"; mgi_id "MGI:1924601"; tag "basic"; tag "Ensembl_canonical"; tag "GENCODE_Primary"; tag "appris_principal_1"; tag "CCDS"; ccdsid "CCDS18129.1"; havana_gene "OTTMUSG00000007325.1";
chr4	HAVANA	CDS	44993373	44995382	0	-	0	gene_id "ENSMUSG00000049657.10"; transcript_id "ENSMUST00000107817.3"; gene_type "protein_coding"; gene_name "Zbtb5"; transcript_type "protein_coding"; transcript_name "Zbtb5-202"; exon_number 2; exon_id "ENSMUSE00000674516.3"; level 2; protein_id "ENSMUSP00000103447.3"; transcript_support_level "1"; mgi_id "MGI:1924601"; tag "alternative_5_UTR"; tag "basic"; tag "appris_principal_1"; tag "CCDS"; ccdsid "CCDS18129.1"; havana_gene "OTTMUSG00000007325.1"; havana_transcript "OTTMUST00000016953.1";
chr4	HAVANA	CDS	44994814	44995382	0	-	0	gene_id "ENSMUSG00000049657.10"; transcript_id "ENSMUST00000131991.2"; gene_type "protein_coding"; gene_name "Zbtb5"; transcript_type "protein_coding"; transcript_name "Zbtb5-203"; exon_number 2; exon_id "ENSMUSE00000778665.2"; level 2; protein_id "ENSMUSP00000122991.2"; transcript_support_level "2"; mgi_id "MGI:1924601"; tag "mRNA_end_NF"; tag "cds_end_NF"; tag "alternative_5_UTR"; havana_gene "OTTMUSG00000007325.1"; havana_transcript "OTTMUST00000016954.1";
chr4	HAVANA	exon	44994814	44995386	0	-	.	gene_id "ENSMUSG00000049657.10"; transcript_id "ENSMUST00000131991.2"; gene_type "protein_coding"; gene_name "Zbtb5"; transcript_type "protein_coding"; transcript_name "Zbtb5-203"; exon_number 2; exon_id "ENSMUSE00000778665.2"; level 2; protein_id "ENSMUSP00000122991.2"; transcript_support_level "2"; mgi_id "MGI:1924601"; tag "mRNA_end_NF"; tag "cds_end_NF"; tag "alternative_5_UTR"; havana_gene "OTTMUSG00000007325.1"; havana_transcript "OTTMUST00000016954.1";
chr4	HAVANA	transcript	44994814	45012145	0	-	.	gene_id "ENSMUSG00000049657.10"; transcript_id "ENSMUST00000131991.2"; gene_type "protein_coding"; gene_name "Zbtb5"; transcript_type "protein_coding"; transcript_name "Zbtb5-203"; level 2; protein_id "ENSMUSP00000122991.2"; transcript_support_level "2"; mgi_id "MGI:1924601"; tag "mRNA_end_NF"; tag "cds_end_NF"; tag "alternative_5_UTR"; havana_gene "OTTMUSG00000007325.1"; havana_transcript "OTTMUST00000016954.1";
chr4	HAVANA	start_codon	44995380	44995382	0	-	0	gene_id "ENSMUSG00000049657.10"; transcript_id "ENSMUST00000055028.9"; gene_type "protein_coding"; gene_name "Zbtb5"; transcript_type "protein_coding"; transcript_name "Zbtb5-201"; exon_number 2; exon_id "ENSMUSE00000375557.9"; level 2; protein_id "ENSMUSP00000059919.9"; transcript_support_level "1"; mgi_id "MGI:1924601"; tag "basic"; tag "appris_principal_1"; tag "CCDS"; ccdsid "CCDS18129.1"; havana_gene "OTTMUSG00000007325.1"; havana_transcript "OTTMUST00000016952.1";
chr4	ENSEMBL	start_codon	44995380	44995382	0	-	0	gene_id "ENSMUSG00000049657.10"; transcript_id "ENSMUST00000180217.2"; gene_type "protein_coding"; gene_name "Zbtb5"; transcript_type "protein_coding"; transcript_name "Zbtb5-204"; exon_number 2; exon_id "ENSMUSE00001020427.2"; level 3; protein_id "ENSMUSP00000136507.2"; transcript_support_level "2"; mgi_id "MGI:1924601"; tag "basic"; tag "Ensembl_canonical"; tag "GENCODE_Primary"; tag "appris_principal_1"; tag "CCDS"; ccdsid "CCDS18129.1"; havana_gene "OTTMUSG00000007325.1";
chr4	HAVANA	start_codon	44995380	44995382	0	-	0	gene_id "ENSMUSG00000049657.10"; transcript_id "ENSMUST00000107817.3"; gene_type "protein_coding"; gene_name "Zbtb5"; transcript_type "protein_coding"; transcript_name "Zbtb5-202"; exon_number 2; exon_id "ENSMUSE00000674516.3"; level 2; protein_id "ENSMUSP00000103447.3"; transcript_support_level "1"; mgi_id "MGI:1924601"; tag "alternative_5_UTR"; tag "basic"; tag "appris_principal_1"; tag "CCDS"; ccdsid "CCDS18129.1"; havana_gene "OTTMUSG00000007325.1"; havana_transcript "OTTMUST00000016953.1";
chr4	HAVANA	start_codon	44995380	44995382	0	-	0	gene_id "ENSMUSG00000049657.10"; transcript_id "ENSMUST00000131991.2"; gene_type "protein_coding"; gene_name "Zbtb5"; transcript_type "protein_coding"; transcript_name "Zbtb5-203"; exon_number 2; exon_id "ENSMUSE00000778665.2"; level 2; protein_id "ENSMUSP00000122991.2"; transcript_support_level "2"; mgi_id "MGI:1924601"; tag "mRNA_end_NF"; tag "cds_end_NF"; tag "alternative_5_UTR"; havana_gene "OTTMUSG00000007325.1"; havana_transcript "OTTMUST00000016954.1";
chr4	HAVANA	UTR	44995383	44995386	0	-	.	gene_id "ENSMUSG00000049657.10"; transcript_id "ENSMUST00000055028.9"; gene_type "protein_coding"; gene_name "Zbtb5"; transcript_type "protein_coding"; transcript_name "Zbtb5-201"; exon_number 2; exon_id "ENSMUSE00000375557.9"; level 2; protein_id "ENSMUSP00000059919.9"; transcript_support_level "1"; mgi_id "MGI:1924601"; tag "basic"; tag "appris_principal_1"; tag "CCDS"; ccdsid "CCDS18129.1"; havana_gene "OTTMUSG00000007325.1"; havana_transcript "OTTMUST00000016952.1";
chr4	ENSEMBL	UTR	44995383	44995386	0	-	.	gene_id "ENSMUSG00000049657.10"; transcript_id "ENSMUST00000180217.2"; gene_type "protein_coding"; gene_name "Zbtb5"; transcript_type "protein_coding"; transcript_name "Zbtb5-204"; exon_number 2; exon_id "ENSMUSE00001020427.2"; level 3; protein_id "ENSMUSP00000136507.2"; transcript_support_level "2"; mgi_id "MGI:1924601"; tag "basic"; tag "Ensembl_canonical"; tag "GENCODE_Primary"; tag "appris_principal_1"; tag "CCDS"; ccdsid "CCDS18129.1"; havana_gene "OTTMUSG00000007325.1";
chr4	HAVANA	UTR	44995383	44995386	0	-	.	gene_id "ENSMUSG00000049657.10"; transcript_id "ENSMUST00000107817.3"; gene_type "protein_coding"; gene_name "Zbtb5"; transcript_type "protein_coding"; transcript_name "Zbtb5-202"; exon_number 2; exon_id "ENSMUSE00000674516.3"; level 2; protein_id "ENSMUSP00000103447.3"; transcript_support_level "1"; mgi_id "MGI:1924601"; tag "alternative_5_UTR"; tag "basic"; tag "appris_principal_1"; tag "CCDS"; ccdsid "CCDS18129.1"; havana_gene "OTTMUSG00000007325.1"; havana_transcript "OTTMUST00000016953.1";
chr4	HAVANA	UTR	44995383	44995386	0	-	.	gene_id "ENSMUSG00000049657.10"; transcript_id "ENSMUST00000131991.2"; gene_type "protein_coding"; gene_name "Zbtb5"; transcript_type "protein_coding"; transcript_name "Zbtb5-203"; exon_number 2; exon_id "ENSMUSE00000778665.2"; level 2; protein_id "ENSMUSP00000122991.2"; transcript_support_level "2"; mgi_id "MGI:1924601"; tag "mRNA_end_NF"; tag "cds_end_NF"; tag "alternative_5_UTR"; havana_gene "OTTMUSG00000007325.1"; havana_transcript "OTTMUST00000016954.1";
chr4	HAVANA	exon	45010952	45012412	0	-	.	gene_id "ENSMUSG00000049657.10"; transcript_id "ENSMUST00000107817.3"; gene_type "protein_coding"; gene_name "Zbtb5"; transcript_type "protein_coding"; transcript_name "Zbtb5-202"; exon_number 1; exon_id "ENSMUSE00000674517.2"; level 2; protein_id "ENSMUSP00000103447.3"; transcript_support_level "1"; mgi_id "MGI:1924601"; tag "alternative_5_UTR"; tag "basic"; tag "appris_principal_1"; tag "CCDS"; ccdsid "CCDS18129.1"; havana_gene "OTTMUSG00000007325.1"; havana_transcript "OTTMUST00000016953.1";
chr4	HAVANA	UTR	45010952	45012412	0	-	.	gene_id "ENSMUSG00000049657.10"; transcript_id "ENSMUST00000107817.3"; gene_type "protein_coding"; gene_name "Zbtb5"; transcript_type "protein_coding"; transcript_name "Zbtb5-202"; exon_number 1; exon_id "ENSMUSE00000674517.2"; level 2; protein_id "ENSMUSP00000103447.3"; transcript_support_level "1"; mgi_id "MGI:1924601"; tag "alternative_5_UTR"; tag "basic"; tag "appris_principal_1"; tag "CCDS"; ccdsid "CCDS18129.1"; havana_gene "OTTMUSG00000007325.1"; havana_transcript "OTTMUST00000016953.1";
chr4	HAVANA	exon	45011847	45012145	0	-	.	gene_id "ENSMUSG00000049657.10"; transcript_id "ENSMUST00000131991.2"; gene_type "protein_coding"; gene_name "Zbtb5"; transcript_type "protein_coding"; transcript_name "Zbtb5-203"; exon_number 1; exon_id "ENSMUSE00000741291.2"; level 2; protein_id "ENSMUSP00000122991.2"; transcript_support_level "2"; mgi_id "MGI:1924601"; tag "mRNA_end_NF"; tag "cds_end_NF"; tag "alternative_5_UTR"; havana_gene "OTTMUSG00000007325.1"; havana_transcript "OTTMUST00000016954.1";
chr4	HAVANA	UTR	45011847	45012145	0	-	.	gene_id "ENSMUSG00000049657.10"; transcript_id "ENSMUST00000131991.2"; gene_type "protein_coding"; gene_name "Zbtb5"; transcript_type "protein_coding"; transcript_name "Zbtb5-203"; exon_number 1; exon_id "ENSMUSE00000741291.2"; level 2; protein_id "ENSMUSP00000122991.2"; transcript_support_level "2"; mgi_id "MGI:1924601"; tag "mRNA_end_NF"; tag "cds_end_NF"; tag "alternative_5_UTR"; havana_gene "OTTMUSG00000007325.1"; havana_transcript "OTTMUST00000016954.1";
chr4	ENSEMBL	exon	45011847	45012412	0	-	.	gene_id "ENSMUSG00000049657.10"; transcript_id "ENSMUST00000180217.2"; gene_type "protein_coding"; gene_name "Zbtb5"; transcript_type "protein_coding"; transcript_name "Zbtb5-204"; exon_number 1; exon_id "ENSMUSE00001033494.2"; level 3; protein_id "ENSMUSP00000136507.2"; transcript_support_level "2"; mgi_id "MGI:1924601"; tag "basic"; tag "Ensembl_canonical"; tag "GENCODE_Primary"; tag "appris_principal_1"; tag "CCDS"; ccdsid "CCDS18129.1"; havana_gene "OTTMUSG00000007325.1";
chr4	ENSEMBL	UTR	45011847	45012412	0	-	.	gene_id "ENSMUSG00000049657.10"; transcript_id "ENSMUST00000180217.2"; gene_type "protein_coding"; gene_name "Zbtb5"; transcript_type "protein_coding"; transcript_name "Zbtb5-204"; exon_number 1; exon_id "ENSMUSE00001033494.2"; level 3; protein_id "ENSMUSP00000136507.2"; transcript_support_level "2"; mgi_id "MGI:1924601"; tag "basic"; tag "Ensembl_canonical"; tag "GENCODE_Primary"; tag "appris_principal_1"; tag "CCDS"; ccdsid "CCDS18129.1"; havana_gene "OTTMUSG00000007325.1";
chr4	HAVANA	exon	45012224	45012394	0	-	.	gene_id "ENSMUSG00000049657.10"; transcript_id "ENSMUST00000055028.9"; gene_type "protein_coding"; gene_name "Zbtb5"; transcript_type "protein_coding"; transcript_name "Zbtb5-201"; exon_number 1; exon_id "ENSMUSE00000427330.3"; level 2; protein_id "ENSMUSP00000059919.9"; transcript_support_level "1"; mgi_id "MGI:1924601"; tag "basic"; tag "appris_principal_1"; tag "CCDS"; ccdsid "CCDS18129.1"; havana_gene "OTTMUSG00000007325.1"; havana_transcript "OTTMUST00000016952.1";
chr4	HAVANA	UTR	45012224	45012394	0	-	.	gene_id "ENSMUSG00000049657.10"; transcript_id "ENSMUST00000055028.9"; gene_type "protein_coding"; gene_name "Zbtb5"; transcript_type "protein_coding"; transcript_name "Zbtb5-201"; exon_number 1; exon_id "ENSMUSE00000427330.3"; level 2; protein_id "ENSMUSP00000059919.9"; transcript_support_level "1"; mgi_id "MGI:1924601"; tag "basic"; tag "appris_principal_1"; tag "CCDS"; ccdsid "CCDS18129.1"; havana_gene "OTTMUSG00000007325.1"; havana_transcript "OTTMUST00000016952.1";
chr4	sragcm37_es	exon	45019155	45019458	0.0427157392890497	-	.	gene_id "sragcm37_gene_38662"; transcript_id "sragcm37_gene_38662_tx_1"; exon_id "chr4_45019155_45019458_-"; exonnum "2"; txlen "527";
chr4	sragcm37_es	exon	45019155	45019458	0.0120156657022093	-	.	gene_id "sragcm37_gene_38662"; transcript_id "sragcm37_gene_38662_tx_4"; exon_id "chr4_45019155_45019458_-"; exonnum "3"; txlen "617";
chr4	sragcm37_mid	exon	45022567	45022769	0.0120156657022093	-	.	gene_id "sragcm37_gene_38662"; transcript_id "sragcm37_gene_38662_tx_4"; exon_id "chr4_45022567_45022769_-"; exonnum "2"; txlen "617";
chr4	sragcm37_mid	exon	45022567	45022789	0.0427157392890497	-	.	gene_id "sragcm37_gene_38662"; transcript_id "sragcm37_gene_38662_tx_1"; exon_id "chr4_45022567_45022789_-"; exonnum "1"; txlen "527";
chr4	sragcm37_es	exon	45027713	45028264	0.0220793449510443	-	.	gene_id "sragcm37_gene_38662"; transcript_id "sragcm37_gene_38662_tx_2"; exon_id "chr4_45027713_45028264_-"; exonnum "2"; txlen "662";
chr4	sragcm37_ss	exon	45029497	45029606	0.0220793449510443	-	.	gene_id "sragcm37_gene_38662"; transcript_id "sragcm37_gene_38662_tx_2"; exon_id "chr4_45029497_45029606_-"; exonnum "1"; txlen "662";
chr4	sragcm37_ss	exon	45029497	45029606	0.0120156657022093	-	.	gene_id "sragcm37_gene_38662"; transcript_id "sragcm37_gene_38662_tx_4"; exon_id "chr4_45029497_45029606_-"; exonnum "1"; txlen "617";
chr4	HAVANA	UTR	45034247	45035910	0	-	.	gene_id "ENSMUSG00000048232.13"; transcript_id "ENSMUST00000052236.13"; gene_type "protein_coding"; gene_name "Fbxo10"; transcript_type "protein_coding"; transcript_name "Fbxo10-201"; exon_number 11; exon_id "ENSMUSE00000426512.6"; level 2; protein_id "ENSMUSP00000058233.7"; transcript_support_level "1"; mgi_id "MGI:2686937"; tag "basic"; tag "Ensembl_canonical"; tag "GENCODE_Primary"; tag "appris_principal_1"; tag "CCDS"; ccdsid "CCDS51171.1"; havana_gene "OTTMUSG00000007455.1"; havana_transcript "OTTMUST00000017247.1";
chr4	HAVANA	exon	45034247	45036082	0	-	.	gene_id "ENSMUSG00000048232.13"; transcript_id "ENSMUST00000052236.13"; gene_type "protein_coding"; gene_name "Fbxo10"; transcript_type "protein_coding"; transcript_name "Fbxo10-201"; exon_number 11; exon_id "ENSMUSE00000426512.6"; level 2; protein_id "ENSMUSP00000058233.7"; transcript_support_level "1"; mgi_id "MGI:2686937"; tag "basic"; tag "Ensembl_canonical"; tag "GENCODE_Primary"; tag "appris_principal_1"; tag "CCDS"; ccdsid "CCDS51171.1"; havana_gene "OTTMUSG00000007455.1"; havana_transcript "OTTMUST00000017247.1";
chr4	ENSEMBL_gcm37	exon	45034247	45036082	0.0320968601886353	-	.	gene_id "ENSMUSG00000048232.13"; transcript_id "ENSMUSG00000048232.13_tx_2"; exon_id "chr4_45034247_45036082_-"; exonnum "11"; txlen "4620";
chr4	HAVANA	gene	45034247	45084604	0	-	.	gene_id "ENSMUSG00000048232.13"; gene_type "protein_coding"; gene_name "Fbxo10"; level 2; mgi_id "MGI:2686937"; havana_gene "OTTMUSG00000007455.1";
chr4	HAVANA	transcript	45034247	45084604	0	-	.	gene_id "ENSMUSG00000048232.13"; transcript_id "ENSMUST00000052236.13"; gene_type "protein_coding"; gene_name "Fbxo10"; transcript_type "protein_coding"; transcript_name "Fbxo10-201"; level 2; protein_id "ENSMUSP00000058233.7"; transcript_support_level "1"; mgi_id "MGI:2686937"; tag "basic"; tag "Ensembl_canonical"; tag "GENCODE_Primary"; tag "appris_principal_1"; tag "CCDS"; ccdsid "CCDS51171.1"; havana_gene "OTTMUSG00000007455.1"; havana_transcript "OTTMUST00000017247.1";
chr4	HAVANA	UTR	45034248	45035286	0	-	.	gene_id "ENSMUSG00000048232.13"; transcript_id "ENSMUST00000140008.2"; gene_type "protein_coding"; gene_name "Fbxo10"; transcript_type "protein_coding"; transcript_name "Fbxo10-202"; exon_number 10; exon_id "ENSMUSE00000768816.2"; level 2; protein_id "ENSMUSP00000119862.2"; transcript_support_level "5"; mgi_id "MGI:2686937"; tag "mRNA_start_NF"; tag "cds_start_NF"; havana_gene "OTTMUSG00000007455.1"; havana_transcript "OTTMUST00000017248.1";
chr4	HAVANA	exon	45034248	45035320	0	-	.	gene_id "ENSMUSG00000048232.13"; transcript_id "ENSMUST00000140008.2"; gene_type "protein_coding"; gene_name "Fbxo10"; transcript_type "protein_coding"; transcript_name "Fbxo10-202"; exon_number 10; exon_id "ENSMUSE00000768816.2"; level 2; protein_id "ENSMUSP00000119862.2"; transcript_support_level "5"; mgi_id "MGI:2686937"; tag "mRNA_start_NF"; tag "cds_start_NF"; havana_gene "OTTMUSG00000007455.1"; havana_transcript "OTTMUST00000017248.1";
chr4	HAVANA	transcript	45034248	45062004	0	-	.	gene_id "ENSMUSG00000048232.13"; transcript_id "ENSMUST00000140008.2"; gene_type "protein_coding"; gene_name "Fbxo10"; transcript_type "protein_coding"; transcript_name "Fbxo10-202"; level 2; protein_id "ENSMUSP00000119862.2"; transcript_support_level "5"; mgi_id "MGI:2686937"; tag "mRNA_start_NF"; tag "cds_start_NF"; havana_gene "OTTMUSG00000007455.1"; havana_transcript "OTTMUST00000017248.1";
chr4	HAVANA	stop_codon	45035284	45035286	0	-	0	gene_id "ENSMUSG00000048232.13"; transcript_id "ENSMUST00000140008.2"; gene_type "protein_coding"; gene_name "Fbxo10"; transcript_type "protein_coding"; transcript_name "Fbxo10-202"; exon_number 10; exon_id "ENSMUSE00000768816.2"; level 2; protein_id "ENSMUSP00000119862.2"; transcript_support_level "5"; mgi_id "MGI:2686937"; tag "mRNA_start_NF"; tag "cds_start_NF"; havana_gene "OTTMUSG00000007455.1"; havana_transcript "OTTMUST00000017248.1";
chr4	HAVANA	CDS	45035287	45035320	0	-	1	gene_id "ENSMUSG00000048232.13"; transcript_id "ENSMUST00000140008.2"; gene_type "protein_coding"; gene_name "Fbxo10"; transcript_type "protein_coding"; transcript_name "Fbxo10-202"; exon_number 10; exon_id "ENSMUSE00000768816.2"; level 2; protein_id "ENSMUSP00000119862.2"; transcript_support_level "5"; mgi_id "MGI:2686937"; tag "mRNA_start_NF"; tag "cds_start_NF"; havana_gene "OTTMUSG00000007455.1"; havana_transcript "OTTMUST00000017248.1";
chr4	HAVANA	stop_codon	45035908	45035910	0	-	0	gene_id "ENSMUSG00000048232.13"; transcript_id "ENSMUST00000052236.13"; gene_type "protein_coding"; gene_name "Fbxo10"; transcript_type "protein_coding"; transcript_name "Fbxo10-201"; exon_number 11; exon_id "ENSMUSE00000426512.6"; level 2; protein_id "ENSMUSP00000058233.7"; transcript_support_level "1"; mgi_id "MGI:2686937"; tag "basic"; tag "Ensembl_canonical"; tag "GENCODE_Primary"; tag "appris_principal_1"; tag "CCDS"; ccdsid "CCDS51171.1"; havana_gene "OTTMUSG00000007455.1"; havana_transcript "OTTMUST00000017247.1";
chr4	HAVANA	CDS	45035911	45036082	0	-	1	gene_id "ENSMUSG00000048232.13"; transcript_id "ENSMUST00000052236.13"; gene_type "protein_coding"; gene_name "Fbxo10"; transcript_type "protein_coding"; transcript_name "Fbxo10-201"; exon_number 11; exon_id "ENSMUSE00000426512.6"; level 2; protein_id "ENSMUSP00000058233.7"; transcript_support_level "1"; mgi_id "MGI:2686937"; tag "basic"; tag "Ensembl_canonical"; tag "GENCODE_Primary"; tag "appris_principal_1"; tag "CCDS"; ccdsid "CCDS51171.1"; havana_gene "OTTMUSG00000007455.1"; havana_transcript "OTTMUST00000017247.1";
chr4	HAVANA	exon	45040526	45040707	0	-	.	gene_id "ENSMUSG00000048232.13"; transcript_id "ENSMUST00000052236.13"; gene_type "protein_coding"; gene_name "Fbxo10"; transcript_type "protein_coding"; transcript_name "Fbxo10-201"; exon_number 10; exon_id "ENSMUSE00000338465.2"; level 2; protein_id "ENSMUSP00000058233.7"; transcript_support_level "1"; mgi_id "MGI:2686937"; tag "basic"; tag "Ensembl_canonical"; tag "GENCODE_Primary"; tag "appris_principal_1"; tag "CCDS"; ccdsid "CCDS51171.1"; havana_gene "OTTMUSG00000007455.1"; havana_transcript "OTTMUST00000017247.1";
chr4	HAVANA	CDS	45040526	45040707	0	-	0	gene_id "ENSMUSG00000048232.13"; transcript_id "ENSMUST00000052236.13"; gene_type "protein_coding"; gene_name "Fbxo10"; transcript_type "protein_coding"; transcript_name "Fbxo10-201"; exon_number 10; exon_id "ENSMUSE00000338465.2"; level 2; protein_id "ENSMUSP00000058233.7"; transcript_support_level "1"; mgi_id "MGI:2686937"; tag "basic"; tag "Ensembl_canonical"; tag "GENCODE_Primary"; tag "appris_principal_1"; tag "CCDS"; ccdsid "CCDS51171.1"; havana_gene "OTTMUSG00000007455.1"; havana_transcript "OTTMUST00000017247.1";
chr4	HAVANA	exon	45040526	45040707	0	-	.	gene_id "ENSMUSG00000048232.13"; transcript_id "ENSMUST00000140008.2"; gene_type "protein_coding"; gene_name "Fbxo10"; transcript_type "protein_coding"; transcript_name "Fbxo10-202"; exon_number 9; exon_id "ENSMUSE00000338465.2"; level 2; protein_id "ENSMUSP00000119862.2"; transcript_support_level "5"; mgi_id "MGI:2686937"; tag "mRNA_start_NF"; tag "cds_start_NF"; havana_gene "OTTMUSG00000007455.1"; havana_transcript "OTTMUST00000017248.1";
chr4	HAVANA	CDS	45040526	45040707	0	-	0	gene_id "ENSMUSG00000048232.13"; transcript_id "ENSMUST00000140008.2"; gene_type "protein_coding"; gene_name "Fbxo10"; transcript_type "protein_coding"; transcript_name "Fbxo10-202"; exon_number 9; exon_id "ENSMUSE00000338465.2"; level 2; protein_id "ENSMUSP00000119862.2"; transcript_support_level "5"; mgi_id "MGI:2686937"; tag "mRNA_start_NF"; tag "cds_start_NF"; havana_gene "OTTMUSG00000007455.1"; havana_transcript "OTTMUST00000017248.1";
chr4	ENSEMBL_gcm37	exon	45040526	45040707	0.0320968601886353	-	.	gene_id "ENSMUSG00000048232.13"; transcript_id "ENSMUSG00000048232.13_tx_2"; exon_id "chr4_45040526_45040707_-"; exonnum "10"; txlen "4620";
chr4	HAVANA	exon	45041732	45042045	0	-	.	gene_id "ENSMUSG00000048232.13"; transcript_id "ENSMUST00000052236.13"; gene_type "protein_coding"; gene_name "Fbxo10"; transcript_type "protein_coding"; transcript_name "Fbxo10-201"; exon_number 9; exon_id "ENSMUSE00000357322.2"; level 2; protein_id "ENSMUSP00000058233.7"; transcript_support_level "1"; mgi_id "MGI:2686937"; tag "basic"; tag "Ensembl_canonical"; tag "GENCODE_Primary"; tag "appris_principal_1"; tag "CCDS"; ccdsid "CCDS51171.1"; havana_gene "OTTMUSG00000007455.1"; havana_transcript "OTTMUST00000017247.1";
chr4	HAVANA	CDS	45041732	45042045	0	-	2	gene_id "ENSMUSG00000048232.13"; transcript_id "ENSMUST00000052236.13"; gene_type "protein_coding"; gene_name "Fbxo10"; transcript_type "protein_coding"; transcript_name "Fbxo10-201"; exon_number 9; exon_id "ENSMUSE00000357322.2"; level 2; protein_id "ENSMUSP00000058233.7"; transcript_support_level "1"; mgi_id "MGI:2686937"; tag "basic"; tag "Ensembl_canonical"; tag "GENCODE_Primary"; tag "appris_principal_1"; tag "CCDS"; ccdsid "CCDS51171.1"; havana_gene "OTTMUSG00000007455.1"; havana_transcript "OTTMUST00000017247.1";
chr4	HAVANA	exon	45041732	45042045	0	-	.	gene_id "ENSMUSG00000048232.13"; transcript_id "ENSMUST00000140008.2"; gene_type "protein_coding"; gene_name "Fbxo10"; transcript_type "protein_coding"; transcript_name "Fbxo10-202"; exon_number 8; exon_id "ENSMUSE00000357322.2"; level 2; protein_id "ENSMUSP00000119862.2"; transcript_support_level "5"; mgi_id "MGI:2686937"; tag "mRNA_start_NF"; tag "cds_start_NF"; havana_gene "OTTMUSG00000007455.1"; havana_transcript "OTTMUST00000017248.1";
chr4	HAVANA	CDS	45041732	45042045	0	-	2	gene_id "ENSMUSG00000048232.13"; transcript_id "ENSMUST00000140008.2"; gene_type "protein_coding"; gene_name "Fbxo10"; transcript_type "protein_coding"; transcript_name "Fbxo10-202"; exon_number 8; exon_id "ENSMUSE00000357322.2"; level 2; protein_id "ENSMUSP00000119862.2"; transcript_support_level "5"; mgi_id "MGI:2686937"; tag "mRNA_start_NF"; tag "cds_start_NF"; havana_gene "OTTMUSG00000007455.1"; havana_transcript "OTTMUST00000017248.1";
chr4	ENSEMBL_gcm37	exon	45041732	45042045	0.0320968601886353	-	.	gene_id "ENSMUSG00000048232.13"; transcript_id "ENSMUSG00000048232.13_tx_2"; exon_id "chr4_45041732_45042045_-"; exonnum "9"; txlen "4620";
chr4	HAVANA	exon	45043640	45043903	0	-	.	gene_id "ENSMUSG00000048232.13"; transcript_id "ENSMUST00000052236.13"; gene_type "protein_coding"; gene_name "Fbxo10"; transcript_type "protein_coding"; transcript_name "Fbxo10-201"; exon_number 8; exon_id "ENSMUSE00000400151.2"; level 2; protein_id "ENSMUSP00000058233.7"; transcript_support_level "1"; mgi_id "MGI:2686937"; tag "basic"; tag "Ensembl_canonical"; tag "GENCODE_Primary"; tag "appris_principal_1"; tag "CCDS"; ccdsid "CCDS51171.1"; havana_gene "OTTMUSG00000007455.1"; havana_transcript "OTTMUST00000017247.1";
chr4	HAVANA	CDS	45043640	45043903	0	-	2	gene_id "ENSMUSG00000048232.13"; transcript_id "ENSMUST00000052236.13"; gene_type "protein_coding"; gene_name "Fbxo10"; transcript_type "protein_coding"; transcript_name "Fbxo10-201"; exon_number 8; exon_id "ENSMUSE00000400151.2"; level 2; protein_id "ENSMUSP00000058233.7"; transcript_support_level "1"; mgi_id "MGI:2686937"; tag "basic"; tag "Ensembl_canonical"; tag "GENCODE_Primary"; tag "appris_principal_1"; tag "CCDS"; ccdsid "CCDS51171.1"; havana_gene "OTTMUSG00000007455.1"; havana_transcript "OTTMUST00000017247.1";
chr4	HAVANA	exon	45043640	45043903	0	-	.	gene_id "ENSMUSG00000048232.13"; transcript_id "ENSMUST00000140008.2"; gene_type "protein_coding"; gene_name "Fbxo10"; transcript_type "protein_coding"; transcript_name "Fbxo10-202"; exon_number 7; exon_id "ENSMUSE00000400151.2"; level 2; protein_id "ENSMUSP00000119862.2"; transcript_support_level "5"; mgi_id "MGI:2686937"; tag "mRNA_start_NF"; tag "cds_start_NF"; havana_gene "OTTMUSG00000007455.1"; havana_transcript "OTTMUST00000017248.1";
chr4	HAVANA	CDS	45043640	45043903	0	-	2	gene_id "ENSMUSG00000048232.13"; transcript_id "ENSMUST00000140008.2"; gene_type "protein_coding"; gene_name "Fbxo10"; transcript_type "protein_coding"; transcript_name "Fbxo10-202"; exon_number 7; exon_id "ENSMUSE00000400151.2"; level 2; protein_id "ENSMUSP00000119862.2"; transcript_support_level "5"; mgi_id "MGI:2686937"; tag "mRNA_start_NF"; tag "cds_start_NF"; havana_gene "OTTMUSG00000007455.1"; havana_transcript "OTTMUST00000017248.1";
chr4	ENSEMBL_gcm37	exon	45043640	45043903	0.0320968601886353	-	.	gene_id "ENSMUSG00000048232.13"; transcript_id "ENSMUSG00000048232.13_tx_2"; exon_id "chr4_45043640_45043903_-"; exonnum "8"; txlen "4620";
chr4	HAVANA	exon	45044716	45044868	0	-	.	gene_id "ENSMUSG00000048232.13"; transcript_id "ENSMUST00000052236.13"; gene_type "protein_coding"; gene_name "Fbxo10"; transcript_type "protein_coding"; transcript_name "Fbxo10-201"; exon_number 7; exon_id "ENSMUSE00000364584.2"; level 2; protein_id "ENSMUSP00000058233.7"; transcript_support_level "1"; mgi_id "MGI:2686937"; tag "basic"; tag "Ensembl_canonical"; tag "GENCODE_Primary"; tag "appris_principal_1"; tag "CCDS"; ccdsid "CCDS51171.1"; havana_gene "OTTMUSG00000007455.1"; havana_transcript "OTTMUST00000017247.1";
chr4	HAVANA	CDS	45044716	45044868	0	-	2	gene_id "ENSMUSG00000048232.13"; transcript_id "ENSMUST00000052236.13"; gene_type "protein_coding"; gene_name "Fbxo10"; transcript_type "protein_coding"; transcript_name "Fbxo10-201"; exon_number 7; exon_id "ENSMUSE00000364584.2"; level 2; protein_id "ENSMUSP00000058233.7"; transcript_support_level "1"; mgi_id "MGI:2686937"; tag "basic"; tag "Ensembl_canonical"; tag "GENCODE_Primary"; tag "appris_principal_1"; tag "CCDS"; ccdsid "CCDS51171.1"; havana_gene "OTTMUSG00000007455.1"; havana_transcript "OTTMUST00000017247.1";
chr4	HAVANA	exon	45044716	45044868	0	-	.	gene_id "ENSMUSG00000048232.13"; transcript_id "ENSMUST00000140008.2"; gene_type "protein_coding"; gene_name "Fbxo10"; transcript_type "protein_coding"; transcript_name "Fbxo10-202"; exon_number 6; exon_id "ENSMUSE00000364584.2"; level 2; protein_id "ENSMUSP00000119862.2"; transcript_support_level "5"; mgi_id "MGI:2686937"; tag "mRNA_start_NF"; tag "cds_start_NF"; havana_gene "OTTMUSG00000007455.1"; havana_transcript "OTTMUST00000017248.1";
chr4	HAVANA	CDS	45044716	45044868	0	-	2	gene_id "ENSMUSG00000048232.13"; transcript_id "ENSMUST00000140008.2"; gene_type "protein_coding"; gene_name "Fbxo10"; transcript_type "protein_coding"; transcript_name "Fbxo10-202"; exon_number 6; exon_id "ENSMUSE00000364584.2"; level 2; protein_id "ENSMUSP00000119862.2"; transcript_support_level "5"; mgi_id "MGI:2686937"; tag "mRNA_start_NF"; tag "cds_start_NF"; havana_gene "OTTMUSG00000007455.1"; havana_transcript "OTTMUST00000017248.1";
chr4	ENSEMBL_gcm37	exon	45044716	45044868	0.0320968601886353	-	.	gene_id "ENSMUSG00000048232.13"; transcript_id "ENSMUSG00000048232.13_tx_2"; exon_id "chr4_45044716_45044868_-"; exonnum "7"; txlen "4620";
chr4	HAVANA	exon	45046288	45046414	0	-	.	gene_id "ENSMUSG00000048232.13"; transcript_id "ENSMUST00000155583.2"; gene_type "protein_coding"; gene_name "Fbxo10"; transcript_type "protein_coding_CDS_not_defined"; transcript_name "Fbxo10-203"; exon_number 3; exon_id "ENSMUSE00000784630.2"; level 2; transcript_support_level "5"; mgi_id "MGI:2686937"; tag "mRNA_start_NF"; havana_gene "OTTMUSG00000007455.1"; havana_transcript "OTTMUST00000018047.1";
chr4	HAVANA	transcript	45046288	45058618	0	-	.	gene_id "ENSMUSG00000048232.13"; transcript_id "ENSMUST00000155583.2"; gene_type "protein_coding"; gene_name "Fbxo10"; transcript_type "protein_coding_CDS_not_defined"; transcript_name "Fbxo10-203"; level 2; transcript_support_level "5"; mgi_id "MGI:2686937"; tag "mRNA_start_NF"; havana_gene "OTTMUSG00000007455.1"; havana_transcript "OTTMUST00000018047.1";
chr4	HAVANA	exon	45046344	45046414	0	-	.	gene_id "ENSMUSG00000048232.13"; transcript_id "ENSMUST00000052236.13"; gene_type "protein_coding"; gene_name "Fbxo10"; transcript_type "protein_coding"; transcript_name "Fbxo10-201"; exon_number 6; exon_id "ENSMUSE00000397234.2"; level 2; protein_id "ENSMUSP00000058233.7"; transcript_support_level "1"; mgi_id "MGI:2686937"; tag "basic"; tag "Ensembl_canonical"; tag "GENCODE_Primary"; tag "appris_principal_1"; tag "CCDS"; ccdsid "CCDS51171.1"; havana_gene "OTTMUSG00000007455.1"; havana_transcript "OTTMUST00000017247.1";
chr4	HAVANA	CDS	45046344	45046414	0	-	1	gene_id "ENSMUSG00000048232.13"; transcript_id "ENSMUST00000052236.13"; gene_type "protein_coding"; gene_name "Fbxo10"; transcript_type "protein_coding"; transcript_name "Fbxo10-201"; exon_number 6; exon_id "ENSMUSE00000397234.2"; level 2; protein_id "ENSMUSP00000058233.7"; transcript_support_level "1"; mgi_id "MGI:2686937"; tag "basic"; tag "Ensembl_canonical"; tag "GENCODE_Primary"; tag "appris_principal_1"; tag "CCDS"; ccdsid "CCDS51171.1"; havana_gene "OTTMUSG00000007455.1"; havana_transcript "OTTMUST00000017247.1";
chr4	HAVANA	exon	45046344	45046414	0	-	.	gene_id "ENSMUSG00000048232.13"; transcript_id "ENSMUST00000140008.2"; gene_type "protein_coding"; gene_name "Fbxo10"; transcript_type "protein_coding"; transcript_name "Fbxo10-202"; exon_number 5; exon_id "ENSMUSE00000397234.2"; level 2; protein_id "ENSMUSP00000119862.2"; transcript_support_level "5"; mgi_id "MGI:2686937"; tag "mRNA_start_NF"; tag "cds_start_NF"; havana_gene "OTTMUSG00000007455.1"; havana_transcript "OTTMUST00000017248.1";
chr4	HAVANA	CDS	45046344	45046414	0	-	1	gene_id "ENSMUSG00000048232.13"; transcript_id "ENSMUST00000140008.2"; gene_type "protein_coding"; gene_name "Fbxo10"; transcript_type "protein_coding"; transcript_name "Fbxo10-202"; exon_number 5; exon_id "ENSMUSE00000397234.2"; level 2; protein_id "ENSMUSP00000119862.2"; transcript_support_level "5"; mgi_id "MGI:2686937"; tag "mRNA_start_NF"; tag "cds_start_NF"; havana_gene "OTTMUSG00000007455.1"; havana_transcript "OTTMUST00000017248.1";
chr4	ENSEMBL_gcm37	exon	45046344	45046414	0.0320968601886353	-	.	gene_id "ENSMUSG00000048232.13"; transcript_id "ENSMUSG00000048232.13_tx_2"; exon_id "chr4_45046344_45046414_-"; exonnum "6"; txlen "4620";
chr4	HAVANA	exon	45048440	45048576	0	-	.	gene_id "ENSMUSG00000048232.13"; transcript_id "ENSMUST00000052236.13"; gene_type "protein_coding"; gene_name "Fbxo10"; transcript_type "protein_coding"; transcript_name "Fbxo10-201"; exon_number 5; exon_id "ENSMUSE00001223741.2"; level 2; protein_id "ENSMUSP00000058233.7"; transcript_support_level "1"; mgi_id "MGI:2686937"; tag "basic"; tag "Ensembl_canonical"; tag "GENCODE_Primary"; tag "appris_principal_1"; tag "CCDS"; ccdsid "CCDS51171.1"; havana_gene "OTTMUSG00000007455.1"; havana_transcript "OTTMUST00000017247.1";
chr4	HAVANA	CDS	45048440	45048576	0	-	0	gene_id "ENSMUSG00000048232.13"; transcript_id "ENSMUST00000052236.13"; gene_type "protein_coding"; gene_name "Fbxo10"; transcript_type "protein_coding"; transcript_name "Fbxo10-201"; exon_number 5; exon_id "ENSMUSE00001223741.2"; level 2; protein_id "ENSMUSP00000058233.7"; transcript_support_level "1"; mgi_id "MGI:2686937"; tag "basic"; tag "Ensembl_canonical"; tag "GENCODE_Primary"; tag "appris_principal_1"; tag "CCDS"; ccdsid "CCDS51171.1"; havana_gene "OTTMUSG00000007455.1"; havana_transcript "OTTMUST00000017247.1";
chr4	HAVANA	exon	45048440	45048576	0	-	.	gene_id "ENSMUSG00000048232.13"; transcript_id "ENSMUST00000140008.2"; gene_type "protein_coding"; gene_name "Fbxo10"; transcript_type "protein_coding"; transcript_name "Fbxo10-202"; exon_number 4; exon_id "ENSMUSE00001223741.2"; level 2; protein_id "ENSMUSP00000119862.2"; transcript_support_level "5"; mgi_id "MGI:2686937"; tag "mRNA_start_NF"; tag "cds_start_NF"; havana_gene "OTTMUSG00000007455.1"; havana_transcript "OTTMUST00000017248.1";
chr4	HAVANA	CDS	45048440	45048576	0	-	0	gene_id "ENSMUSG00000048232.13"; transcript_id "ENSMUST00000140008.2"; gene_type "protein_coding"; gene_name "Fbxo10"; transcript_type "protein_coding"; transcript_name "Fbxo10-202"; exon_number 4; exon_id "ENSMUSE00001223741.2"; level 2; protein_id "ENSMUSP00000119862.2"; transcript_support_level "5"; mgi_id "MGI:2686937"; tag "mRNA_start_NF"; tag "cds_start_NF"; havana_gene "OTTMUSG00000007455.1"; havana_transcript "OTTMUST00000017248.1";
chr4	HAVANA	exon	45048440	45048576	0	-	.	gene_id "ENSMUSG00000048232.13"; transcript_id "ENSMUST00000155583.2"; gene_type "protein_coding"; gene_name "Fbxo10"; transcript_type "protein_coding_CDS_not_defined"; transcript_name "Fbxo10-203"; exon_number 2; exon_id "ENSMUSE00001312941.2"; level 2; transcript_support_level "5"; mgi_id "MGI:2686937"; tag "mRNA_start_NF"; havana_gene "OTTMUSG00000007455.1"; havana_transcript "OTTMUST00000018047.1";
chr4	ENSEMBL_gcm37	exon	45048440	45048576	0.0320968601886353	-	.	gene_id "ENSMUSG00000048232.13"; transcript_id "ENSMUSG00000048232.13_tx_2"; exon_id "chr4_45048440_45048576_-"; exonnum "5"; txlen "4620";
chr4	HAVANA	exon	45051553	45051702	0	-	.	gene_id "ENSMUSG00000048232.13"; transcript_id "ENSMUST00000052236.13"; gene_type "protein_coding"; gene_name "Fbxo10"; transcript_type "protein_coding"; transcript_name "Fbxo10-201"; exon_number 4; exon_id "ENSMUSE00000369465.3"; level 2; protein_id "ENSMUSP00000058233.7"; transcript_support_level "1"; mgi_id "MGI:2686937"; tag "basic"; tag "Ensembl_canonical"; tag "GENCODE_Primary"; tag "appris_principal_1"; tag "CCDS"; ccdsid "CCDS51171.1"; havana_gene "OTTMUSG00000007455.1"; havana_transcript "OTTMUST00000017247.1";
chr4	HAVANA	CDS	45051553	45051702	0	-	0	gene_id "ENSMUSG00000048232.13"; transcript_id "ENSMUST00000052236.13"; gene_type "protein_coding"; gene_name "Fbxo10"; transcript_type "protein_coding"; transcript_name "Fbxo10-201"; exon_number 4; exon_id "ENSMUSE00000369465.3"; level 2; protein_id "ENSMUSP00000058233.7"; transcript_support_level "1"; mgi_id "MGI:2686937"; tag "basic"; tag "Ensembl_canonical"; tag "GENCODE_Primary"; tag "appris_principal_1"; tag "CCDS"; ccdsid "CCDS51171.1"; havana_gene "OTTMUSG00000007455.1"; havana_transcript "OTTMUST00000017247.1";
chr4	HAVANA	exon	45051553	45051702	0	-	.	gene_id "ENSMUSG00000048232.13"; transcript_id "ENSMUST00000140008.2"; gene_type "protein_coding"; gene_name "Fbxo10"; transcript_type "protein_coding"; transcript_name "Fbxo10-202"; exon_number 3; exon_id "ENSMUSE00000369465.3"; level 2; protein_id "ENSMUSP00000119862.2"; transcript_support_level "5"; mgi_id "MGI:2686937"; tag "mRNA_start_NF"; tag "cds_start_NF"; havana_gene "OTTMUSG00000007455.1"; havana_transcript "OTTMUST00000017248.1";
chr4	HAVANA	CDS	45051553	45051702	0	-	0	gene_id "ENSMUSG00000048232.13"; transcript_id "ENSMUST00000140008.2"; gene_type "protein_coding"; gene_name "Fbxo10"; transcript_type "protein_coding"; transcript_name "Fbxo10-202"; exon_number 3; exon_id "ENSMUSE00000369465.3"; level 2; protein_id "ENSMUSP00000119862.2"; transcript_support_level "5"; mgi_id "MGI:2686937"; tag "mRNA_start_NF"; tag "cds_start_NF"; havana_gene "OTTMUSG00000007455.1"; havana_transcript "OTTMUST00000017248.1";
chr4	ENSEMBL_gcm37	exon	45051553	45051702	0.0320968601886353	-	.	gene_id "ENSMUSG00000048232.13"; transcript_id "ENSMUSG00000048232.13_tx_2"; exon_id "chr4_45051553_45051702_-"; exonnum "4"; txlen "4620";
chr4	HAVANA	exon	45058329	45058618	0	-	.	gene_id "ENSMUSG00000048232.13"; transcript_id "ENSMUST00000155583.2"; gene_type "protein_coding"; gene_name "Fbxo10"; transcript_type "protein_coding_CDS_not_defined"; transcript_name "Fbxo10-203"; exon_number 1; exon_id "ENSMUSE00000793898.2"; level 2; transcript_support_level "5"; mgi_id "MGI:2686937"; tag "mRNA_start_NF"; havana_gene "OTTMUSG00000007455.1"; havana_transcript "OTTMUST00000018047.1";
chr4	HAVANA	exon	45058329	45059150	0	-	.	gene_id "ENSMUSG00000048232.13"; transcript_id "ENSMUST00000052236.13"; gene_type "protein_coding"; gene_name "Fbxo10"; transcript_type "protein_coding"; transcript_name "Fbxo10-201"; exon_number 3; exon_id "ENSMUSE00000404729.2"; level 2; protein_id "ENSMUSP00000058233.7"; transcript_support_level "1"; mgi_id "MGI:2686937"; tag "basic"; tag "Ensembl_canonical"; tag "GENCODE_Primary"; tag "appris_principal_1"; tag "CCDS"; ccdsid "CCDS51171.1"; havana_gene "OTTMUSG00000007455.1"; havana_transcript "OTTMUST00000017247.1";
chr4	HAVANA	CDS	45058329	45059150	0	-	0	gene_id "ENSMUSG00000048232.13"; transcript_id "ENSMUST00000052236.13"; gene_type "protein_coding"; gene_name "Fbxo10"; transcript_type "protein_coding"; transcript_name "Fbxo10-201"; exon_number 3; exon_id "ENSMUSE00000404729.2"; level 2; protein_id "ENSMUSP00000058233.7"; transcript_support_level "1"; mgi_id "MGI:2686937"; tag "basic"; tag "Ensembl_canonical"; tag "GENCODE_Primary"; tag "appris_principal_1"; tag "CCDS"; ccdsid "CCDS51171.1"; havana_gene "OTTMUSG00000007455.1"; havana_transcript "OTTMUST00000017247.1";
chr4	HAVANA	exon	45058329	45059150	0	-	.	gene_id "ENSMUSG00000048232.13"; transcript_id "ENSMUST00000140008.2"; gene_type "protein_coding"; gene_name "Fbxo10"; transcript_type "protein_coding"; transcript_name "Fbxo10-202"; exon_number 2; exon_id "ENSMUSE00000404729.2"; level 2; protein_id "ENSMUSP00000119862.2"; transcript_support_level "5"; mgi_id "MGI:2686937"; tag "mRNA_start_NF"; tag "cds_start_NF"; havana_gene "OTTMUSG00000007455.1"; havana_transcript "OTTMUST00000017248.1";
chr4	HAVANA	CDS	45058329	45059150	0	-	0	gene_id "ENSMUSG00000048232.13"; transcript_id "ENSMUST00000140008.2"; gene_type "protein_coding"; gene_name "Fbxo10"; transcript_type "protein_coding"; transcript_name "Fbxo10-202"; exon_number 2; exon_id "ENSMUSE00000404729.2"; level 2; protein_id "ENSMUSP00000119862.2"; transcript_support_level "5"; mgi_id "MGI:2686937"; tag "mRNA_start_NF"; tag "cds_start_NF"; havana_gene "OTTMUSG00000007455.1"; havana_transcript "OTTMUST00000017248.1";
chr4	ENSEMBL_gcm37	exon	45058329	45059150	0.0320968601886353	-	.	gene_id "ENSMUSG00000048232.13"; transcript_id "ENSMUSG00000048232.13_tx_2"; exon_id "chr4_45058329_45059150_-"; exonnum "3"; txlen "4620";
chr4	HAVANA	exon	45061940	45062004	0	-	.	gene_id "ENSMUSG00000048232.13"; transcript_id "ENSMUST00000140008.2"; gene_type "protein_coding"; gene_name "Fbxo10"; transcript_type "protein_coding"; transcript_name "Fbxo10-202"; exon_number 1; exon_id "ENSMUSE00000816279.2"; level 2; protein_id "ENSMUSP00000119862.2"; transcript_support_level "5"; mgi_id "MGI:2686937"; tag "mRNA_start_NF"; tag "cds_start_NF"; havana_gene "OTTMUSG00000007455.1"; havana_transcript "OTTMUST00000017248.1";
chr4	HAVANA	CDS	45061940	45062004	0	-	2	gene_id "ENSMUSG00000048232.13"; transcript_id "ENSMUST00000140008.2"; gene_type "protein_coding"; gene_name "Fbxo10"; transcript_type "protein_coding"; transcript_name "Fbxo10-202"; exon_number 1; exon_id "ENSMUSE00000816279.2"; level 2; protein_id "ENSMUSP00000119862.2"; transcript_support_level "5"; mgi_id "MGI:2686937"; tag "mRNA_start_NF"; tag "cds_start_NF"; havana_gene "OTTMUSG00000007455.1"; havana_transcript "OTTMUST00000017248.1";
chr4	HAVANA	CDS	45061940	45062524	0	-	0	gene_id "ENSMUSG00000048232.13"; transcript_id "ENSMUST00000052236.13"; gene_type "protein_coding"; gene_name "Fbxo10"; transcript_type "protein_coding"; transcript_name "Fbxo10-201"; exon_number 2; exon_id "ENSMUSE00000367047.3"; level 2; protein_id "ENSMUSP00000058233.7"; transcript_support_level "1"; mgi_id "MGI:2686937"; tag "basic"; tag "Ensembl_canonical"; tag "GENCODE_Primary"; tag "appris_principal_1"; tag "CCDS"; ccdsid "CCDS51171.1"; havana_gene "OTTMUSG00000007455.1"; havana_transcript "OTTMUST00000017247.1";
chr4	HAVANA	exon	45061940	45062530	0	-	.	gene_id "ENSMUSG00000048232.13"; transcript_id "ENSMUST00000052236.13"; gene_type "protein_coding"; gene_name "Fbxo10"; transcript_type "protein_coding"; transcript_name "Fbxo10-201"; exon_number 2; exon_id "ENSMUSE00000367047.3"; level 2; protein_id "ENSMUSP00000058233.7"; transcript_support_level "1"; mgi_id "MGI:2686937"; tag "basic"; tag "Ensembl_canonical"; tag "GENCODE_Primary"; tag "appris_principal_1"; tag "CCDS"; ccdsid "CCDS51171.1"; havana_gene "OTTMUSG00000007455.1"; havana_transcript "OTTMUST00000017247.1";
chr4	ENSEMBL_gcm37	exon	45061940	45062530	0.0320968601886353	-	.	gene_id "ENSMUSG00000048232.13"; transcript_id "ENSMUSG00000048232.13_tx_2"; exon_id "chr4_45061940_45062530_-"; exonnum "2"; txlen "4620";
chr4	HAVANA	start_codon	45062522	45062524	0	-	0	gene_id "ENSMUSG00000048232.13"; transcript_id "ENSMUST00000052236.13"; gene_type "protein_coding"; gene_name "Fbxo10"; transcript_type "protein_coding"; transcript_name "Fbxo10-201"; exon_number 2; exon_id "ENSMUSE00000367047.3"; level 2; protein_id "ENSMUSP00000058233.7"; transcript_support_level "1"; mgi_id "MGI:2686937"; tag "basic"; tag "Ensembl_canonical"; tag "GENCODE_Primary"; tag "appris_principal_1"; tag "CCDS"; ccdsid "CCDS51171.1"; havana_gene "OTTMUSG00000007455.1"; havana_transcript "OTTMUST00000017247.1";
chr4	HAVANA	UTR	45062525	45062530	0	-	.	gene_id "ENSMUSG00000048232.13"; transcript_id "ENSMUST00000052236.13"; gene_type "protein_coding"; gene_name "Fbxo10"; transcript_type "protein_coding"; transcript_name "Fbxo10-201"; exon_number 2; exon_id "ENSMUSE00000367047.3"; level 2; protein_id "ENSMUSP00000058233.7"; transcript_support_level "1"; mgi_id "MGI:2686937"; tag "basic"; tag "Ensembl_canonical"; tag "GENCODE_Primary"; tag "appris_principal_1"; tag "CCDS"; ccdsid "CCDS51171.1"; havana_gene "OTTMUSG00000007455.1"; havana_transcript "OTTMUST00000017247.1";
chr4	HAVANA	exon	45084490	45084604	0	-	.	gene_id "ENSMUSG00000048232.13"; transcript_id "ENSMUST00000052236.13"; gene_type "protein_coding"; gene_name "Fbxo10"; transcript_type "protein_coding"; transcript_name "Fbxo10-201"; exon_number 1; exon_id "ENSMUSE00000426517.3"; level 2; protein_id "ENSMUSP00000058233.7"; transcript_support_level "1"; mgi_id "MGI:2686937"; tag "basic"; tag "Ensembl_canonical"; tag "GENCODE_Primary"; tag "appris_principal_1"; tag "CCDS"; ccdsid "CCDS51171.1"; havana_gene "OTTMUSG00000007455.1"; havana_transcript "OTTMUST00000017247.1";
chr4	HAVANA	UTR	45084490	45084604	0	-	.	gene_id "ENSMUSG00000048232.13"; transcript_id "ENSMUST00000052236.13"; gene_type "protein_coding"; gene_name "Fbxo10"; transcript_type "protein_coding"; transcript_name "Fbxo10-201"; exon_number 1; exon_id "ENSMUSE00000426517.3"; level 2; protein_id "ENSMUSP00000058233.7"; transcript_support_level "1"; mgi_id "MGI:2686937"; tag "basic"; tag "Ensembl_canonical"; tag "GENCODE_Primary"; tag "appris_principal_1"; tag "CCDS"; ccdsid "CCDS51171.1"; havana_gene "OTTMUSG00000007455.1"; havana_transcript "OTTMUST00000017247.1";
chr4	sragcm37_ss	exon	45086945	45087044	0.0320968601886353	-	.	gene_id "ENSMUSG00000048232.13"; transcript_id "ENSMUSG00000048232.13_tx_2"; exon_id "chr4_45086945_45087044_-"; exonnum "1"; txlen "4620";
chr4	HAVANA	UTR	45105208	45105612	0	-	.	gene_id "ENSMUSG00000078713.9"; transcript_id "ENSMUST00000107810.3"; gene_type "protein_coding"; gene_name "Tomm5"; transcript_type "protein_coding"; transcript_name "Tomm5-204"; exon_number 2; exon_id "ENSMUSE00000842588.2"; level 2; protein_id "ENSMUSP00000103440.3"; transcript_support_level "1"; mgi_id "MGI:1915762"; tag "basic"; tag "appris_principal_1"; tag "CCDS"; ccdsid "CCDS38751.1"; havana_gene "OTTMUSG00000007500.1"; havana_transcript "OTTMUST00000017300.1";
chr4	HAVANA	exon	45105208	45105644	0	-	.	gene_id "ENSMUSG00000078713.9"; transcript_id "ENSMUST00000107810.3"; gene_type "protein_coding"; gene_name "Tomm5"; transcript_type "protein_coding"; transcript_name "Tomm5-204"; exon_number 2; exon_id "ENSMUSE00000842588.2"; level 2; protein_id "ENSMUSP00000103440.3"; transcript_support_level "1"; mgi_id "MGI:1915762"; tag "basic"; tag "appris_principal_1"; tag "CCDS"; ccdsid "CCDS38751.1"; havana_gene "OTTMUSG00000007500.1"; havana_transcript "OTTMUST00000017300.1";
chr4	HAVANA	gene	45105208	45108114	0	-	.	gene_id "ENSMUSG00000078713.9"; gene_type "protein_coding"; gene_name "Tomm5"; level 2; mgi_id "MGI:1915762"; havana_gene "OTTMUSG00000007500.1";
chr4	HAVANA	transcript	45105208	45108114	0	-	.	gene_id "ENSMUSG00000078713.9"; transcript_id "ENSMUST00000107810.3"; gene_type "protein_coding"; gene_name "Tomm5"; transcript_type "protein_coding"; transcript_name "Tomm5-204"; level 2; protein_id "ENSMUSP00000103440.3"; transcript_support_level "1"; mgi_id "MGI:1915762"; tag "basic"; tag "appris_principal_1"; tag "CCDS"; ccdsid "CCDS38751.1"; havana_gene "OTTMUSG00000007500.1"; havana_transcript "OTTMUST00000017300.1";
chr4	HAVANA	UTR	45105212	45105632	0	-	.	gene_id "ENSMUSG00000078713.9"; transcript_id "ENSMUST00000107809.9"; gene_type "protein_coding"; gene_name "Tomm5"; transcript_type "protein_coding"; transcript_name "Tomm5-203"; exon_number 3; exon_id "ENSMUSE00000804189.2"; level 2; protein_id "ENSMUSP00000103439.3"; transcript_support_level "3"; mgi_id "MGI:1915762"; tag "basic"; tag "Ensembl_canonical"; tag "GENCODE_Primary"; havana_gene "OTTMUSG00000007500.1"; havana_transcript "OTTMUST00000017301.1";
chr4	HAVANA	UTR	45105212	45105632	0	-	.	gene_id "ENSMUSG00000078713.9"; transcript_id "ENSMUST00000107808.3"; gene_type "protein_coding"; gene_name "Tomm5"; transcript_type "protein_coding"; transcript_name "Tomm5-202"; exon_number 3; exon_id "ENSMUSE00000804189.2"; level 2; protein_id "ENSMUSP00000103438.3"; transcript_support_level "2"; mgi_id "MGI:1915762"; tag "basic"; tag "CCDS"; ccdsid "CCDS51172.1"; havana_gene "OTTMUSG00000007500.1"; havana_transcript "OTTMUST00000017302.1";
chr4	HAVANA	exon	45105212	45105644	0	-	.	gene_id "ENSMUSG00000078713.9"; transcript_id "ENSMUST00000107809.9"; gene_type "protein_coding"; gene_name "Tomm5"; transcript_type "protein_coding"; transcript_name "Tomm5-203"; exon_number 3; exon_id "ENSMUSE00000804189.2"; level 2; protein_id "ENSMUSP00000103439.3"; transcript_support_level "3"; mgi_id "MGI:1915762"; tag "basic"; tag "Ensembl_canonical"; tag "GENCODE_Primary"; havana_gene "OTTMUSG00000007500.1"; havana_transcript "OTTMUST00000017301.1";
chr4	HAVANA	exon	45105212	45105644	0	-	.	gene_id "ENSMUSG00000078713.9"; transcript_id "ENSMUST00000107808.3"; gene_type "protein_coding"; gene_name "Tomm5"; transcript_type "protein_coding"; transcript_name "Tomm5-202"; exon_number 3; exon_id "ENSMUSE00000804189.2"; level 2; protein_id "ENSMUSP00000103438.3"; transcript_support_level "2"; mgi_id "MGI:1915762"; tag "basic"; tag "CCDS"; ccdsid "CCDS51172.1"; havana_gene "OTTMUSG00000007500.1"; havana_transcript "OTTMUST00000017302.1";
chr4	HAVANA	transcript	45105212	45108038	0	-	.	gene_id "ENSMUSG00000078713.9"; transcript_id "ENSMUST00000107809.9"; gene_type "protein_coding"; gene_name "Tomm5"; transcript_type "protein_coding"; transcript_name "Tomm5-203"; level 2; protein_id "ENSMUSP00000103439.3"; transcript_support_level "3"; mgi_id "MGI:1915762"; tag "basic"; tag "Ensembl_canonical"; tag "GENCODE_Primary"; havana_gene "OTTMUSG00000007500.1"; havana_transcript "OTTMUST00000017301.1";
chr4	HAVANA	transcript	45105212	45108108	0	-	.	gene_id "ENSMUSG00000078713.9"; transcript_id "ENSMUST00000107808.3"; gene_type "protein_coding"; gene_name "Tomm5"; transcript_type "protein_coding"; transcript_name "Tomm5-202"; level 2; protein_id "ENSMUSP00000103438.3"; transcript_support_level "2"; mgi_id "MGI:1915762"; tag "basic"; tag "CCDS"; ccdsid "CCDS51172.1"; havana_gene "OTTMUSG00000007500.1"; havana_transcript "OTTMUST00000017302.1";
chr4	HAVANA	UTR	45105395	45105632	0	-	.	gene_id "ENSMUSG00000078713.9"; transcript_id "ENSMUST00000107807.2"; gene_type "protein_coding"; gene_name "Tomm5"; transcript_type "protein_coding"; transcript_name "Tomm5-201"; exon_number 2; exon_id "ENSMUSE00000674495.2"; level 2; protein_id "ENSMUSP00000103437.2"; transcript_support_level "2"; mgi_id "MGI:1915762"; tag "basic"; havana_gene "OTTMUSG00000007500.1"; havana_transcript "OTTMUST00000017303.1";
chr4	HAVANA	exon	45105395	45105644	0	-	.	gene_id "ENSMUSG00000078713.9"; transcript_id "ENSMUST00000107807.2"; gene_type "protein_coding"; gene_name "Tomm5"; transcript_type "protein_coding"; transcript_name "Tomm5-201"; exon_number 2; exon_id "ENSMUSE00000674495.2"; level 2; protein_id "ENSMUSP00000103437.2"; transcript_support_level "2"; mgi_id "MGI:1915762"; tag "basic"; havana_gene "OTTMUSG00000007500.1"; havana_transcript "OTTMUST00000017303.1";
chr4	HAVANA	transcript	45105395	45108108	0	-	.	gene_id "ENSMUSG00000078713.9"; transcript_id "ENSMUST00000107807.2"; gene_type "protein_coding"; gene_name "Tomm5"; transcript_type "protein_coding"; transcript_name "Tomm5-201"; level 2; protein_id "ENSMUSP00000103437.2"; transcript_support_level "2"; mgi_id "MGI:1915762"; tag "basic"; havana_gene "OTTMUSG00000007500.1"; havana_transcript "OTTMUST00000017303.1";
chr4	HAVANA	stop_codon	45105610	45105612	0	-	0	gene_id "ENSMUSG00000078713.9"; transcript_id "ENSMUST00000107810.3"; gene_type "protein_coding"; gene_name "Tomm5"; transcript_type "protein_coding"; transcript_name "Tomm5-204"; exon_number 2; exon_id "ENSMUSE00000842588.2"; level 2; protein_id "ENSMUSP00000103440.3"; transcript_support_level "1"; mgi_id "MGI:1915762"; tag "basic"; tag "appris_principal_1"; tag "CCDS"; ccdsid "CCDS38751.1"; havana_gene "OTTMUSG00000007500.1"; havana_transcript "OTTMUST00000017300.1";
chr4	HAVANA	CDS	45105613	45105644	0	-	2	gene_id "ENSMUSG00000078713.9"; transcript_id "ENSMUST00000107810.3"; gene_type "protein_coding"; gene_name "Tomm5"; transcript_type "protein_coding"; transcript_name "Tomm5-204"; exon_number 2; exon_id "ENSMUSE00000842588.2"; level 2; protein_id "ENSMUSP00000103440.3"; transcript_support_level "1"; mgi_id "MGI:1915762"; tag "basic"; tag "appris_principal_1"; tag "CCDS"; ccdsid "CCDS38751.1"; havana_gene "OTTMUSG00000007500.1"; havana_transcript "OTTMUST00000017300.1";
chr4	HAVANA	stop_codon	45105630	45105632	0	-	0	gene_id "ENSMUSG00000078713.9"; transcript_id "ENSMUST00000107809.9"; gene_type "protein_coding"; gene_name "Tomm5"; transcript_type "protein_coding"; transcript_name "Tomm5-203"; exon_number 3; exon_id "ENSMUSE00000804189.2"; level 2; protein_id "ENSMUSP00000103439.3"; transcript_support_level "3"; mgi_id "MGI:1915762"; tag "basic"; tag "Ensembl_canonical"; tag "GENCODE_Primary"; havana_gene "OTTMUSG00000007500.1"; havana_transcript "OTTMUST00000017301.1";
chr4	HAVANA	stop_codon	45105630	45105632	0	-	0	gene_id "ENSMUSG00000078713.9"; transcript_id "ENSMUST00000107808.3"; gene_type "protein_coding"; gene_name "Tomm5"; transcript_type "protein_coding"; transcript_name "Tomm5-202"; exon_number 3; exon_id "ENSMUSE00000804189.2"; level 2; protein_id "ENSMUSP00000103438.3"; transcript_support_level "2"; mgi_id "MGI:1915762"; tag "basic"; tag "CCDS"; ccdsid "CCDS51172.1"; havana_gene "OTTMUSG00000007500.1"; havana_transcript "OTTMUST00000017302.1";
chr4	HAVANA	stop_codon	45105630	45105632	0	-	0	gene_id "ENSMUSG00000078713.9"; transcript_id "ENSMUST00000107807.2"; gene_type "protein_coding"; gene_name "Tomm5"; transcript_type "protein_coding"; transcript_name "Tomm5-201"; exon_number 2; exon_id "ENSMUSE00000674495.2"; level 2; protein_id "ENSMUSP00000103437.2"; transcript_support_level "2"; mgi_id "MGI:1915762"; tag "basic"; havana_gene "OTTMUSG00000007500.1"; havana_transcript "OTTMUST00000017303.1";
chr4	HAVANA	CDS	45105633	45105644	0	-	0	gene_id "ENSMUSG00000078713.9"; transcript_id "ENSMUST00000107809.9"; gene_type "protein_coding"; gene_name "Tomm5"; transcript_type "protein_coding"; transcript_name "Tomm5-203"; exon_number 3; exon_id "ENSMUSE00000804189.2"; level 2; protein_id "ENSMUSP00000103439.3"; transcript_support_level "3"; mgi_id "MGI:1915762"; tag "basic"; tag "Ensembl_canonical"; tag "GENCODE_Primary"; havana_gene "OTTMUSG00000007500.1"; havana_transcript "OTTMUST00000017301.1";
chr4	HAVANA	CDS	45105633	45105644	0	-	0	gene_id "ENSMUSG00000078713.9"; transcript_id "ENSMUST00000107808.3"; gene_type "protein_coding"; gene_name "Tomm5"; transcript_type "protein_coding"; transcript_name "Tomm5-202"; exon_number 3; exon_id "ENSMUSE00000804189.2"; level 2; protein_id "ENSMUSP00000103438.3"; transcript_support_level "2"; mgi_id "MGI:1915762"; tag "basic"; tag "CCDS"; ccdsid "CCDS51172.1"; havana_gene "OTTMUSG00000007500.1"; havana_transcript "OTTMUST00000017302.1";
chr4	HAVANA	CDS	45105633	45105644	0	-	0	gene_id "ENSMUSG00000078713.9"; transcript_id "ENSMUST00000107807.2"; gene_type "protein_coding"; gene_name "Tomm5"; transcript_type "protein_coding"; transcript_name "Tomm5-201"; exon_number 2; exon_id "ENSMUSE00000674495.2"; level 2; protein_id "ENSMUSP00000103437.2"; transcript_support_level "2"; mgi_id "MGI:1915762"; tag "basic"; havana_gene "OTTMUSG00000007500.1"; havana_transcript "OTTMUST00000017303.1";
chr4	HAVANA	exon	45106615	45106793	0	-	.	gene_id "ENSMUSG00000078713.9"; transcript_id "ENSMUST00000107809.9"; gene_type "protein_coding"; gene_name "Tomm5"; transcript_type "protein_coding"; transcript_name "Tomm5-203"; exon_number 2; exon_id "ENSMUSE00000674499.2"; level 2; protein_id "ENSMUSP00000103439.3"; transcript_support_level "3"; mgi_id "MGI:1915762"; tag "basic"; tag "Ensembl_canonical"; tag "GENCODE_Primary"; havana_gene "OTTMUSG00000007500.1"; havana_transcript "OTTMUST00000017301.1";
chr4	HAVANA	CDS	45106615	45106793	0	-	2	gene_id "ENSMUSG00000078713.9"; transcript_id "ENSMUST00000107809.9"; gene_type "protein_coding"; gene_name "Tomm5"; transcript_type "protein_coding"; transcript_name "Tomm5-203"; exon_number 2; exon_id "ENSMUSE00000674499.2"; level 2; protein_id "ENSMUSP00000103439.3"; transcript_support_level "3"; mgi_id "MGI:1915762"; tag "basic"; tag "Ensembl_canonical"; tag "GENCODE_Primary"; havana_gene "OTTMUSG00000007500.1"; havana_transcript "OTTMUST00000017301.1";
chr4	HAVANA	exon	45106839	45106888	0	-	.	gene_id "ENSMUSG00000078713.9"; transcript_id "ENSMUST00000107808.3"; gene_type "protein_coding"; gene_name "Tomm5"; transcript_type "protein_coding"; transcript_name "Tomm5-202"; exon_number 2; exon_id "ENSMUSE00000674497.2"; level 2; protein_id "ENSMUSP00000103438.3"; transcript_support_level "2"; mgi_id "MGI:1915762"; tag "basic"; tag "CCDS"; ccdsid "CCDS51172.1"; havana_gene "OTTMUSG00000007500.1"; havana_transcript "OTTMUST00000017302.1";
chr4	HAVANA	CDS	45106839	45106888	0	-	2	gene_id "ENSMUSG00000078713.9"; transcript_id "ENSMUST00000107808.3"; gene_type "protein_coding"; gene_name "Tomm5"; transcript_type "protein_coding"; transcript_name "Tomm5-202"; exon_number 2; exon_id "ENSMUSE00000674497.2"; level 2; protein_id "ENSMUSP00000103438.3"; transcript_support_level "2"; mgi_id "MGI:1915762"; tag "basic"; tag "CCDS"; ccdsid "CCDS51172.1"; havana_gene "OTTMUSG00000007500.1"; havana_transcript "OTTMUST00000017302.1";
chr4	HAVANA	CDS	45107913	45108033	0	-	0	gene_id "ENSMUSG00000078713.9"; transcript_id "ENSMUST00000107810.3"; gene_type "protein_coding"; gene_name "Tomm5"; transcript_type "protein_coding"; transcript_name "Tomm5-204"; exon_number 1; exon_id "ENSMUSE00000745465.2"; level 2; protein_id "ENSMUSP00000103440.3"; transcript_support_level "1"; mgi_id "MGI:1915762"; tag "basic"; tag "appris_principal_1"; tag "CCDS"; ccdsid "CCDS38751.1"; havana_gene "OTTMUSG00000007500.1"; havana_transcript "OTTMUST00000017300.1";
chr4	HAVANA	CDS	45107913	45108033	0	-	0	gene_id "ENSMUSG00000078713.9"; transcript_id "ENSMUST00000107809.9"; gene_type "protein_coding"; gene_name "Tomm5"; transcript_type "protein_coding"; transcript_name "Tomm5-203"; exon_number 1; exon_id "ENSMUSE00000809094.2"; level 2; protein_id "ENSMUSP00000103439.3"; transcript_support_level "3"; mgi_id "MGI:1915762"; tag "basic"; tag "Ensembl_canonical"; tag "GENCODE_Primary"; havana_gene "OTTMUSG00000007500.1"; havana_transcript "OTTMUST00000017301.1";
chr4	HAVANA	CDS	45107913	45108033	0	-	0	gene_id "ENSMUSG00000078713.9"; transcript_id "ENSMUST00000107808.3"; gene_type "protein_coding"; gene_name "Tomm5"; transcript_type "protein_coding"; transcript_name "Tomm5-202"; exon_number 1; exon_id "ENSMUSE00000728134.2"; level 2; protein_id "ENSMUSP00000103438.3"; transcript_support_level "2"; mgi_id "MGI:1915762"; tag "basic"; tag "CCDS"; ccdsid "CCDS51172.1"; havana_gene "OTTMUSG00000007500.1"; havana_transcript "OTTMUST00000017302.1";
chr4	HAVANA	exon	45107913	45108038	0	-	.	gene_id "ENSMUSG00000078713.9"; transcript_id "ENSMUST00000107809.9"; gene_type "protein_coding"; gene_name "Tomm5"; transcript_type "protein_coding"; transcript_name "Tomm5-203"; exon_number 1; exon_id "ENSMUSE00000809094.2"; level 2; protein_id "ENSMUSP00000103439.3"; transcript_support_level "3"; mgi_id "MGI:1915762"; tag "basic"; tag "Ensembl_canonical"; tag "GENCODE_Primary"; havana_gene "OTTMUSG00000007500.1"; havana_transcript "OTTMUST00000017301.1";
chr4	HAVANA	exon	45107913	45108108	0	-	.	gene_id "ENSMUSG00000078713.9"; transcript_id "ENSMUST00000107808.3"; gene_type "protein_coding"; gene_name "Tomm5"; transcript_type "protein_coding"; transcript_name "Tomm5-202"; exon_number 1; exon_id "ENSMUSE00000728134.2"; level 2; protein_id "ENSMUSP00000103438.3"; transcript_support_level "2"; mgi_id "MGI:1915762"; tag "basic"; tag "CCDS"; ccdsid "CCDS51172.1"; havana_gene "OTTMUSG00000007500.1"; havana_transcript "OTTMUST00000017302.1";
chr4	HAVANA	exon	45107913	45108114	0	-	.	gene_id "ENSMUSG00000078713.9"; transcript_id "ENSMUST00000107810.3"; gene_type "protein_coding"; gene_name "Tomm5"; transcript_type "protein_coding"; transcript_name "Tomm5-204"; exon_number 1; exon_id "ENSMUSE00000745465.2"; level 2; protein_id "ENSMUSP00000103440.3"; transcript_support_level "1"; mgi_id "MGI:1915762"; tag "basic"; tag "appris_principal_1"; tag "CCDS"; ccdsid "CCDS38751.1"; havana_gene "OTTMUSG00000007500.1"; havana_transcript "OTTMUST00000017300.1";
chr4	HAVANA	CDS	45107917	45108033	0	-	0	gene_id "ENSMUSG00000078713.9"; transcript_id "ENSMUST00000107807.2"; gene_type "protein_coding"; gene_name "Tomm5"; transcript_type "protein_coding"; transcript_name "Tomm5-201"; exon_number 1; exon_id "ENSMUSE00000674496.2"; level 2; protein_id "ENSMUSP00000103437.2"; transcript_support_level "2"; mgi_id "MGI:1915762"; tag "basic"; havana_gene "OTTMUSG00000007500.1"; havana_transcript "OTTMUST00000017303.1";
chr4	HAVANA	exon	45107917	45108108	0	-	.	gene_id "ENSMUSG00000078713.9"; transcript_id "ENSMUST00000107807.2"; gene_type "protein_coding"; gene_name "Tomm5"; transcript_type "protein_coding"; transcript_name "Tomm5-201"; exon_number 1; exon_id "ENSMUSE00000674496.2"; level 2; protein_id "ENSMUSP00000103437.2"; transcript_support_level "2"; mgi_id "MGI:1915762"; tag "basic"; havana_gene "OTTMUSG00000007500.1"; havana_transcript "OTTMUST00000017303.1";
chr4	HAVANA	start_codon	45108031	45108033	0	-	0	gene_id "ENSMUSG00000078713.9"; transcript_id "ENSMUST00000107810.3"; gene_type "protein_coding"; gene_name "Tomm5"; transcript_type "protein_coding"; transcript_name "Tomm5-204"; exon_number 1; exon_id "ENSMUSE00000745465.2"; level 2; protein_id "ENSMUSP00000103440.3"; transcript_support_level "1"; mgi_id "MGI:1915762"; tag "basic"; tag "appris_principal_1"; tag "CCDS"; ccdsid "CCDS38751.1"; havana_gene "OTTMUSG00000007500.1"; havana_transcript "OTTMUST00000017300.1";
chr4	HAVANA	start_codon	45108031	45108033	0	-	0	gene_id "ENSMUSG00000078713.9"; transcript_id "ENSMUST00000107809.9"; gene_type "protein_coding"; gene_name "Tomm5"; transcript_type "protein_coding"; transcript_name "Tomm5-203"; exon_number 1; exon_id "ENSMUSE00000809094.2"; level 2; protein_id "ENSMUSP00000103439.3"; transcript_support_level "3"; mgi_id "MGI:1915762"; tag "basic"; tag "Ensembl_canonical"; tag "GENCODE_Primary"; havana_gene "OTTMUSG00000007500.1"; havana_transcript "OTTMUST00000017301.1";
chr4	HAVANA	start_codon	45108031	45108033	0	-	0	gene_id "ENSMUSG00000078713.9"; transcript_id "ENSMUST00000107808.3"; gene_type "protein_coding"; gene_name "Tomm5"; transcript_type "protein_coding"; transcript_name "Tomm5-202"; exon_number 1; exon_id "ENSMUSE00000728134.2"; level 2; protein_id "ENSMUSP00000103438.3"; transcript_support_level "2"; mgi_id "MGI:1915762"; tag "basic"; tag "CCDS"; ccdsid "CCDS51172.1"; havana_gene "OTTMUSG00000007500.1"; havana_transcript "OTTMUST00000017302.1";
chr4	HAVANA	start_codon	45108031	45108033	0	-	0	gene_id "ENSMUSG00000078713.9"; transcript_id "ENSMUST00000107807.2"; gene_type "protein_coding"; gene_name "Tomm5"; transcript_type "protein_coding"; transcript_name "Tomm5-201"; exon_number 1; exon_id "ENSMUSE00000674496.2"; level 2; protein_id "ENSMUSP00000103437.2"; transcript_support_level "2"; mgi_id "MGI:1915762"; tag "basic"; havana_gene "OTTMUSG00000007500.1"; havana_transcript "OTTMUST00000017303.1";
chr4	HAVANA	UTR	45108034	45108038	0	-	.	gene_id "ENSMUSG00000078713.9"; transcript_id "ENSMUST00000107809.9"; gene_type "protein_coding"; gene_name "Tomm5"; transcript_type "protein_coding"; transcript_name "Tomm5-203"; exon_number 1; exon_id "ENSMUSE00000809094.2"; level 2; protein_id "ENSMUSP00000103439.3"; transcript_support_level "3"; mgi_id "MGI:1915762"; tag "basic"; tag "Ensembl_canonical"; tag "GENCODE_Primary"; havana_gene "OTTMUSG00000007500.1"; havana_transcript "OTTMUST00000017301.1";
chr4	HAVANA	UTR	45108034	45108108	0	-	.	gene_id "ENSMUSG00000078713.9"; transcript_id "ENSMUST00000107808.3"; gene_type "protein_coding"; gene_name "Tomm5"; transcript_type "protein_coding"; transcript_name "Tomm5-202"; exon_number 1; exon_id "ENSMUSE00000728134.2"; level 2; protein_id "ENSMUSP00000103438.3"; transcript_support_level "2"; mgi_id "MGI:1915762"; tag "basic"; tag "CCDS"; ccdsid "CCDS51172.1"; havana_gene "OTTMUSG00000007500.1"; havana_transcript "OTTMUST00000017302.1";
chr4	HAVANA	UTR	45108034	45108108	0	-	.	gene_id "ENSMUSG00000078713.9"; transcript_id "ENSMUST00000107807.2"; gene_type "protein_coding"; gene_name "Tomm5"; transcript_type "protein_coding"; transcript_name "Tomm5-201"; exon_number 1; exon_id "ENSMUSE00000674496.2"; level 2; protein_id "ENSMUSP00000103437.2"; transcript_support_level "2"; mgi_id "MGI:1915762"; tag "basic"; havana_gene "OTTMUSG00000007500.1"; havana_transcript "OTTMUST00000017303.1";
chr4	HAVANA	UTR	45108034	45108114	0	-	.	gene_id "ENSMUSG00000078713.9"; transcript_id "ENSMUST00000107810.3"; gene_type "protein_coding"; gene_name "Tomm5"; transcript_type "protein_coding"; transcript_name "Tomm5-204"; exon_number 1; exon_id "ENSMUSE00000745465.2"; level 2; protein_id "ENSMUSP00000103440.3"; transcript_support_level "1"; mgi_id "MGI:1915762"; tag "basic"; tag "appris_principal_1"; tag "CCDS"; ccdsid "CCDS38751.1"; havana_gene "OTTMUSG00000007500.1"; havana_transcript "OTTMUST00000017300.1";
chr4	sragcm37_es	exon	45117827	45118586	0.0239918275966006	-	.	gene_id "sragcm37_gene_38663"; transcript_id "sragcm37_gene_38663_tx_1"; exon_id "chr4_45117827_45118586_-"; exonnum "3"; txlen "1157";
chr4	sragcm37_mid	exon	45120013	45120298	0.0239918275966006	-	.	gene_id "sragcm37_gene_38663"; transcript_id "sragcm37_gene_38663_tx_1"; exon_id "chr4_45120013_45120298_-"; exonnum "2"; txlen "1157";
chr4	sragcm37_ss	exon	45135039	45135149	0.0239918275966006	-	.	gene_id "sragcm37_gene_38663"; transcript_id "sragcm37_gene_38663_tx_1"; exon_id "chr4_45135039_45135149_-"; exonnum "1"; txlen "1157";
chr4	HAVANA	gene	45136250	45136608	0	-	.	gene_id "ENSMUSG00000082628.2"; gene_type "processed_pseudogene"; gene_name "Gm12566"; level 2; mgi_id "MGI:3649827"; havana_gene "OTTMUSG00000007501.1";
chr4	HAVANA	transcript	45136250	45136608	0	-	.	gene_id "ENSMUSG00000082628.2"; transcript_id "ENSMUST00000121479.2"; gene_type "processed_pseudogene"; gene_name "Gm12566"; transcript_type "processed_pseudogene"; transcript_name "Gm12566-201"; level 2; transcript_support_level "NA"; mgi_id "MGI:3649827"; ont "PGO:0000004"; tag "basic"; tag "Ensembl_canonical"; tag "GENCODE_Primary"; havana_gene "OTTMUSG00000007501.1"; havana_transcript "OTTMUST00000017304.1";
chr4	HAVANA	exon	45136250	45136608	0	-	.	gene_id "ENSMUSG00000082628.2"; transcript_id "ENSMUST00000121479.2"; gene_type "processed_pseudogene"; gene_name "Gm12566"; transcript_type "processed_pseudogene"; transcript_name "Gm12566-201"; exon_number 1; exon_id "ENSMUSE00000717026.2"; level 2; transcript_support_level "NA"; mgi_id "MGI:3649827"; ont "PGO:0000004"; tag "basic"; tag "Ensembl_canonical"; tag "GENCODE_Primary"; havana_gene "OTTMUSG00000007501.1"; havana_transcript "OTTMUST00000017304.1";
chr4	sragcm37_es	exon	45142674	45144679	0.0252433258073214	-	.	gene_id "sragcm37_gene_48720"; transcript_id "sragcm37_gene_48720_tx_1"; exon_id "chr4_45142674_45144679_-"; exonnum "2"; txlen "2115";
chr4	sragcm37_ss	exon	45147279	45147387	0.0252433258073214	-	.	gene_id "sragcm37_gene_48720"; transcript_id "sragcm37_gene_48720_tx_1"; exon_id "chr4_45147279_45147387_-"; exonnum "1"; txlen "2115";
chr4	HAVANA	exon	45234709	45234981	0	-	.	gene_id "ENSMUSG00000086284.3"; transcript_id "ENSMUST00000329386.1"; gene_type "lncRNA"; gene_name "Frmpd1os"; transcript_type "lncRNA"; transcript_name "Frmpd1os-202"; exon_number 3; exon_id "ENSMUSE00001649391.1"; level 2; mgi_id "MGI:1925758"; tag "basic"; tag "TAGENE"; havana_gene "OTTMUSG00000007525.1";
chr4	HAVANA	exon	45234709	45234981	0	-	.	gene_id "ENSMUSG00000086284.3"; transcript_id "ENSMUST00000134640.3"; gene_type "lncRNA"; gene_name "Frmpd1os"; transcript_type "lncRNA"; transcript_name "Frmpd1os-201"; exon_number 3; exon_id "ENSMUSE00001649391.1"; level 2; transcript_support_level "1"; mgi_id "MGI:1925758"; tag "Ensembl_canonical"; tag "GENCODE_Primary"; tag "TAGENE"; havana_gene "OTTMUSG00000007525.1"; havana_transcript "OTTMUST00000017353.1";
chr4	ENSEMBL_gcm37	exon	45234709	45234981	6.70606236867331	-	.	gene_id "ENSMUSG00000086284.3"; transcript_id "ENSMUSG00000086284.3_tx_2"; exon_id "chr4_45234709_45234981_-"; exonnum "4"; txlen "620";
chr4	ENSEMBL_gcm37	exon	45234709	45234981	2.5804306003708	-	.	gene_id "ENSMUSG00000086284.3"; transcript_id "ENSMUSG00000086284.3_tx_3"; exon_id "chr4_45234709_45234981_-"; exonnum "3"; txlen "600";
chr4	ENSEMBL_gcm37	exon	45234709	45234981	0.381363315490672	-	.	gene_id "ENSMUSG00000086284.3"; transcript_id "ENSMUSG00000086284.3_tx_4"; exon_id "chr4_45234709_45234981_-"; exonnum "4"; txlen "714";
chr4	HAVANA	transcript	45234709	45243556	0	-	.	gene_id "ENSMUSG00000086284.3"; transcript_id "ENSMUST00000329386.1"; gene_type "lncRNA"; gene_name "Frmpd1os"; transcript_type "lncRNA"; transcript_name "Frmpd1os-202"; level 2; mgi_id "MGI:1925758"; tag "basic"; tag "TAGENE"; havana_gene "OTTMUSG00000007525.1";
chr4	HAVANA	gene	45234709	45244053	0	-	.	gene_id "ENSMUSG00000086284.3"; gene_type "lncRNA"; gene_name "Frmpd1os"; level 2; mgi_id "MGI:1925758"; havana_gene "OTTMUSG00000007525.1";
chr4	HAVANA	transcript	45234709	45244053	0	-	.	gene_id "ENSMUSG00000086284.3"; transcript_id "ENSMUST00000134640.3"; gene_type "lncRNA"; gene_name "Frmpd1os"; transcript_type "lncRNA"; transcript_name "Frmpd1os-201"; level 2; transcript_support_level "1"; mgi_id "MGI:1925758"; tag "Ensembl_canonical"; tag "GENCODE_Primary"; tag "TAGENE"; havana_gene "OTTMUSG00000007525.1"; havana_transcript "OTTMUST00000017353.1";
chr4	HAVANA	exon	45237441	45237530	0	-	.	gene_id "ENSMUSG00000086284.3"; transcript_id "ENSMUST00000329386.1"; gene_type "lncRNA"; gene_name "Frmpd1os"; transcript_type "lncRNA"; transcript_name "Frmpd1os-202"; exon_number 2; exon_id "ENSMUSE00000799750.2"; level 2; mgi_id "MGI:1925758"; tag "basic"; tag "TAGENE"; havana_gene "OTTMUSG00000007525.1";
chr4	HAVANA	exon	45237441	45237530	0	-	.	gene_id "ENSMUSG00000086284.3"; transcript_id "ENSMUST00000134640.3"; gene_type "lncRNA"; gene_name "Frmpd1os"; transcript_type "lncRNA"; transcript_name "Frmpd1os-201"; exon_number 2; exon_id "ENSMUSE00000799750.2"; level 2; transcript_support_level "1"; mgi_id "MGI:1925758"; tag "Ensembl_canonical"; tag "GENCODE_Primary"; tag "TAGENE"; havana_gene "OTTMUSG00000007525.1"; havana_transcript "OTTMUST00000017353.1";
chr4	ENSEMBL_gcm37	exon	45237441	45237530	6.70606236867331	-	.	gene_id "ENSMUSG00000086284.3"; transcript_id "ENSMUSG00000086284.3_tx_2"; exon_id "chr4_45237441_45237530_-"; exonnum "3"; txlen "620";
chr4	ENSEMBL_gcm37	exon	45237441	45237530	2.5804306003708	-	.	gene_id "ENSMUSG00000086284.3"; transcript_id "ENSMUSG00000086284.3_tx_3"; exon_id "chr4_45237441_45237530_-"; exonnum "2"; txlen "600";
chr4	ENSEMBL_gcm37	exon	45237441	45237530	0.381363315490672	-	.	gene_id "ENSMUSG00000086284.3"; transcript_id "ENSMUSG00000086284.3_tx_4"; exon_id "chr4_45237441_45237530_-"; exonnum "3"; txlen "714";
chr4	sragcm37_mid	exon	45243261	45243388	6.70606236867331	-	.	gene_id "ENSMUSG00000086284.3"; transcript_id "ENSMUSG00000086284.3_tx_2"; exon_id "chr4_45243261_45243388_-"; exonnum "2"; txlen "620";
chr4	HAVANA	exon	45243261	45243556	0	-	.	gene_id "ENSMUSG00000086284.3"; transcript_id "ENSMUST00000329386.1"; gene_type "lncRNA"; gene_name "Frmpd1os"; transcript_type "lncRNA"; transcript_name "Frmpd1os-202"; exon_number 1; exon_id "ENSMUSE00001649389.1"; level 2; mgi_id "MGI:1925758"; tag "basic"; tag "TAGENE"; havana_gene "OTTMUSG00000007525.1";
chr4	HAVANA	exon	45243925	45244053	0	-	.	gene_id "ENSMUSG00000086284.3"; transcript_id "ENSMUST00000134640.3"; gene_type "lncRNA"; gene_name "Frmpd1os"; transcript_type "lncRNA"; transcript_name "Frmpd1os-201"; exon_number 1; exon_id "ENSMUSE00001649390.1"; level 2; transcript_support_level "1"; mgi_id "MGI:1925758"; tag "Ensembl_canonical"; tag "GENCODE_Primary"; tag "TAGENE"; havana_gene "OTTMUSG00000007525.1"; havana_transcript "OTTMUST00000017353.1";
chr4	ENSEMBL_gcm37	exon	45243925	45244053	6.70606236867331	-	.	gene_id "ENSMUSG00000086284.3"; transcript_id "ENSMUSG00000086284.3_tx_2"; exon_id "chr4_45243925_45244053_-"; exonnum "1"; txlen "620";
chr4	sragcm37_mid	exon	45244328	45244441	0.381363315490672	-	.	gene_id "ENSMUSG00000086284.3"; transcript_id "ENSMUSG00000086284.3_tx_4"; exon_id "chr4_45244328_45244441_-"; exonnum "2"; txlen "714";
chr4	sragcm37_ss	exon	45244683	45244919	2.5804306003708	-	.	gene_id "ENSMUSG00000086284.3"; transcript_id "ENSMUSG00000086284.3_tx_3"; exon_id "chr4_45244683_45244919_-"; exonnum "1"; txlen "600";
chr4	sragcm37_ss	exon	45244683	45244919	0.381363315490672	-	.	gene_id "ENSMUSG00000086284.3"; transcript_id "ENSMUSG00000086284.3_tx_4"; exon_id "chr4_45244683_45244919_-"; exonnum "1"; txlen "714";
chr4	sragcm37_es	exon	45284322	45285141	6.75347840636337	-	.	gene_id "sragcm37_gene_45544"; transcript_id "sragcm37_gene_45544_tx_1"; exon_id "chr4_45284322_45285141_-"; exonnum "2"; txlen "951";
chr4	sragcm37_ss	exon	45285371	45285501	6.75347840636337	-	.	gene_id "sragcm37_gene_45544"; transcript_id "sragcm37_gene_45544_tx_1"; exon_id "chr4_45285371_45285501_-"; exonnum "1"; txlen "951";
chr4	sragcm37_es	exon	45313960	45314217	32.3538698494798	-	.	gene_id "sragcm37_gene_38664"; transcript_id "sragcm37_gene_38664_tx_1"; exon_id "chr4_45313960_45314217_-"; exonnum "2"; txlen "544";
chr4	sragcm37_ss	exon	45314686	45314971	32.3538698494798	-	.	gene_id "sragcm37_gene_38664"; transcript_id "sragcm37_gene_38664_tx_1"; exon_id "chr4_45314686_45314971_-"; exonnum "1"; txlen "544";
chr4	HAVANA	UTR	45316613	45316829	0	-	.	gene_id "ENSMUSG00000028322.12"; transcript_id "ENSMUST00000030003.10"; gene_type "protein_coding"; gene_name "Exosc3"; transcript_type "protein_coding"; transcript_name "Exosc3-201"; exon_number 4; exon_id "ENSMUSE00000337884.4"; level 2; protein_id "ENSMUSP00000030003.4"; transcript_support_level "1"; mgi_id "MGI:1913612"; tag "basic"; tag "Ensembl_canonical"; tag "GENCODE_Primary"; tag "appris_principal_1"; tag "CCDS"; ccdsid "CCDS18136.1"; havana_gene "OTTMUSG00000007603.1"; havana_transcript "OTTMUST00000017455.1";
chr4	HAVANA	exon	45316613	45317028	0	-	.	gene_id "ENSMUSG00000028322.12"; transcript_id "ENSMUST00000030003.10"; gene_type "protein_coding"; gene_name "Exosc3"; transcript_type "protein_coding"; transcript_name "Exosc3-201"; exon_number 4; exon_id "ENSMUSE00000337884.4"; level 2; protein_id "ENSMUSP00000030003.4"; transcript_support_level "1"; mgi_id "MGI:1913612"; tag "basic"; tag "Ensembl_canonical"; tag "GENCODE_Primary"; tag "appris_principal_1"; tag "CCDS"; ccdsid "CCDS18136.1"; havana_gene "OTTMUSG00000007603.1"; havana_transcript "OTTMUST00000017455.1";
chr4	HAVANA	transcript	45316613	45320629	0	-	.	gene_id "ENSMUSG00000028322.12"; transcript_id "ENSMUST00000030003.10"; gene_type "protein_coding"; gene_name "Exosc3"; transcript_type "protein_coding"; transcript_name "Exosc3-201"; level 2; protein_id "ENSMUSP00000030003.4"; transcript_support_level "1"; mgi_id "MGI:1913612"; tag "basic"; tag "Ensembl_canonical"; tag "GENCODE_Primary"; tag "appris_principal_1"; tag "CCDS"; ccdsid "CCDS18136.1"; havana_gene "OTTMUSG00000007603.1"; havana_transcript "OTTMUST00000017455.1";
chr4	HAVANA	gene	45316613	45342732	0	-	.	gene_id "ENSMUSG00000028322.12"; gene_type "protein_coding"; gene_name "Exosc3"; level 2; mgi_id "MGI:1913612"; tag "overlapping_locus"; havana_gene "OTTMUSG00000007603.1";
chr4	HAVANA	exon	45316794	45317028	0	-	.	gene_id "ENSMUSG00000028322.12"; transcript_id "ENSMUST00000143111.8"; gene_type "protein_coding"; gene_name "Exosc3"; transcript_type "protein_coding_CDS_not_defined"; transcript_name "Exosc3-203"; exon_number 3; exon_id "ENSMUSE00000834838.2"; level 2; transcript_support_level "5"; mgi_id "MGI:1913612"; havana_gene "OTTMUSG00000007603.1"; havana_transcript "OTTMUST00000017457.1";
chr4	HAVANA	transcript	45316794	45320336	0	-	.	gene_id "ENSMUSG00000028322.12"; transcript_id "ENSMUST00000143111.8"; gene_type "protein_coding"; gene_name "Exosc3"; transcript_type "protein_coding_CDS_not_defined"; transcript_name "Exosc3-203"; level 2; transcript_support_level "5"; mgi_id "MGI:1913612"; havana_gene "OTTMUSG00000007603.1"; havana_transcript "OTTMUST00000017457.1";
chr4	HAVANA	stop_codon	45316827	45316829	0	-	0	gene_id "ENSMUSG00000028322.12"; transcript_id "ENSMUST00000030003.10"; gene_type "protein_coding"; gene_name "Exosc3"; transcript_type "protein_coding"; transcript_name "Exosc3-201"; exon_number 4; exon_id "ENSMUSE00000337884.4"; level 2; protein_id "ENSMUSP00000030003.4"; transcript_support_level "1"; mgi_id "MGI:1913612"; tag "basic"; tag "Ensembl_canonical"; tag "GENCODE_Primary"; tag "appris_principal_1"; tag "CCDS"; ccdsid "CCDS18136.1"; havana_gene "OTTMUSG00000007603.1"; havana_transcript "OTTMUST00000017455.1";
chr4	HAVANA	CDS	45316830	45317028	0	-	1	gene_id "ENSMUSG00000028322.12"; transcript_id "ENSMUST00000030003.10"; gene_type "protein_coding"; gene_name "Exosc3"; transcript_type "protein_coding"; transcript_name "Exosc3-201"; exon_number 4; exon_id "ENSMUSE00000337884.4"; level 2; protein_id "ENSMUSP00000030003.4"; transcript_support_level "1"; mgi_id "MGI:1913612"; tag "basic"; tag "Ensembl_canonical"; tag "GENCODE_Primary"; tag "appris_principal_1"; tag "CCDS"; ccdsid "CCDS18136.1"; havana_gene "OTTMUSG00000007603.1"; havana_transcript "OTTMUST00000017455.1";
chr4	HAVANA	exon	45316954	45317028	0	-	.	gene_id "ENSMUSG00000028322.12"; transcript_id "ENSMUST00000152056.2"; gene_type "protein_coding"; gene_name "Exosc3"; transcript_type "protein_coding"; transcript_name "Exosc3-204"; exon_number 4; exon_id "ENSMUSE00000752069.2"; level 2; protein_id "ENSMUSP00000115532.2"; transcript_support_level "5"; mgi_id "MGI:1913612"; tag "mRNA_start_NF"; tag "mRNA_end_NF"; tag "cds_start_NF"; tag "cds_end_NF"; havana_gene "OTTMUSG00000007603.1"; havana_transcript "OTTMUST00000017501.1";
chr4	HAVANA	CDS	45316954	45317028	0	-	1	gene_id "ENSMUSG00000028322.12"; transcript_id "ENSMUST00000152056.2"; gene_type "protein_coding"; gene_name "Exosc3"; transcript_type "protein_coding"; transcript_name "Exosc3-204"; exon_number 4; exon_id "ENSMUSE00000752069.2"; level 2; protein_id "ENSMUSP00000115532.2"; transcript_support_level "5"; mgi_id "MGI:1913612"; tag "mRNA_start_NF"; tag "mRNA_end_NF"; tag "cds_start_NF"; tag "cds_end_NF"; havana_gene "OTTMUSG00000007603.1"; havana_transcript "OTTMUST00000017501.1";
chr4	HAVANA	transcript	45316954	45342732	0	-	.	gene_id "ENSMUSG00000028322.12"; transcript_id "ENSMUST00000152056.2"; gene_type "protein_coding"; gene_name "Exosc3"; transcript_type "protein_coding"; transcript_name "Exosc3-204"; level 2; protein_id "ENSMUSP00000115532.2"; transcript_support_level "5"; mgi_id "MGI:1913612"; tag "mRNA_start_NF"; tag "mRNA_end_NF"; tag "cds_start_NF"; tag "cds_end_NF"; havana_gene "OTTMUSG00000007603.1"; havana_transcript "OTTMUST00000017501.1";
chr4	HAVANA	exon	45317489	45317829	0	-	.	gene_id "ENSMUSG00000028322.12"; transcript_id "ENSMUST00000130843.2"; gene_type "protein_coding"; gene_name "Exosc3"; transcript_type "protein_coding_CDS_not_defined"; transcript_name "Exosc3-202"; exon_number 3; exon_id "ENSMUSE00000768624.2"; level 2; transcript_support_level "1"; mgi_id "MGI:1913612"; havana_gene "OTTMUSG00000007603.1"; havana_transcript "OTTMUST00000017456.1";
chr4	HAVANA	transcript	45317489	45320604	0	-	.	gene_id "ENSMUSG00000028322.12"; transcript_id "ENSMUST00000130843.2"; gene_type "protein_coding"; gene_name "Exosc3"; transcript_type "protein_coding_CDS_not_defined"; transcript_name "Exosc3-202"; level 2; transcript_support_level "1"; mgi_id "MGI:1913612"; havana_gene "OTTMUSG00000007603.1"; havana_transcript "OTTMUST00000017456.1";
chr4	HAVANA	exon	45317678	45317829	0	-	.	gene_id "ENSMUSG00000028322.12"; transcript_id "ENSMUST00000030003.10"; gene_type "protein_coding"; gene_name "Exosc3"; transcript_type "protein_coding"; transcript_name "Exosc3-201"; exon_number 3; exon_id "ENSMUSE00000178143.2"; level 2; protein_id "ENSMUSP00000030003.4"; transcript_support_level "1"; mgi_id "MGI:1913612"; tag "basic"; tag "Ensembl_canonical"; tag "GENCODE_Primary"; tag "appris_principal_1"; tag "CCDS"; ccdsid "CCDS18136.1"; havana_gene "OTTMUSG00000007603.1"; havana_transcript "OTTMUST00000017455.1";
chr4	HAVANA	CDS	45317678	45317829	0	-	0	gene_id "ENSMUSG00000028322.12"; transcript_id "ENSMUST00000030003.10"; gene_type "protein_coding"; gene_name "Exosc3"; transcript_type "protein_coding"; transcript_name "Exosc3-201"; exon_number 3; exon_id "ENSMUSE00000178143.2"; level 2; protein_id "ENSMUSP00000030003.4"; transcript_support_level "1"; mgi_id "MGI:1913612"; tag "basic"; tag "Ensembl_canonical"; tag "GENCODE_Primary"; tag "appris_principal_1"; tag "CCDS"; ccdsid "CCDS18136.1"; havana_gene "OTTMUSG00000007603.1"; havana_transcript "OTTMUST00000017455.1";
chr4	HAVANA	exon	45317678	45317829	0	-	.	gene_id "ENSMUSG00000028322.12"; transcript_id "ENSMUST00000152056.2"; gene_type "protein_coding"; gene_name "Exosc3"; transcript_type "protein_coding"; transcript_name "Exosc3-204"; exon_number 3; exon_id "ENSMUSE00000178143.2"; level 2; protein_id "ENSMUSP00000115532.2"; transcript_support_level "5"; mgi_id "MGI:1913612"; tag "mRNA_start_NF"; tag "mRNA_end_NF"; tag "cds_start_NF"; tag "cds_end_NF"; havana_gene "OTTMUSG00000007603.1"; havana_transcript "OTTMUST00000017501.1";
chr4	HAVANA	CDS	45317678	45317829	0	-	0	gene_id "ENSMUSG00000028322.12"; transcript_id "ENSMUST00000152056.2"; gene_type "protein_coding"; gene_name "Exosc3"; transcript_type "protein_coding"; transcript_name "Exosc3-204"; exon_number 3; exon_id "ENSMUSE00000178143.2"; level 2; protein_id "ENSMUSP00000115532.2"; transcript_support_level "5"; mgi_id "MGI:1913612"; tag "mRNA_start_NF"; tag "mRNA_end_NF"; tag "cds_start_NF"; tag "cds_end_NF"; havana_gene "OTTMUSG00000007603.1"; havana_transcript "OTTMUST00000017501.1";
chr4	HAVANA	exon	45319550	45319699	0	-	.	gene_id "ENSMUSG00000028322.12"; transcript_id "ENSMUST00000030003.10"; gene_type "protein_coding"; gene_name "Exosc3"; transcript_type "protein_coding"; transcript_name "Exosc3-201"; exon_number 2; exon_id "ENSMUSE00001242551.2"; level 2; protein_id "ENSMUSP00000030003.4"; transcript_support_level "1"; mgi_id "MGI:1913612"; tag "basic"; tag "Ensembl_canonical"; tag "GENCODE_Primary"; tag "appris_principal_1"; tag "CCDS"; ccdsid "CCDS18136.1"; havana_gene "OTTMUSG00000007603.1"; havana_transcript "OTTMUST00000017455.1";
chr4	HAVANA	CDS	45319550	45319699	0	-	0	gene_id "ENSMUSG00000028322.12"; transcript_id "ENSMUST00000030003.10"; gene_type "protein_coding"; gene_name "Exosc3"; transcript_type "protein_coding"; transcript_name "Exosc3-201"; exon_number 2; exon_id "ENSMUSE00001242551.2"; level 2; protein_id "ENSMUSP00000030003.4"; transcript_support_level "1"; mgi_id "MGI:1913612"; tag "basic"; tag "Ensembl_canonical"; tag "GENCODE_Primary"; tag "appris_principal_1"; tag "CCDS"; ccdsid "CCDS18136.1"; havana_gene "OTTMUSG00000007603.1"; havana_transcript "OTTMUST00000017455.1";
chr4	HAVANA	exon	45319550	45319699	0	-	.	gene_id "ENSMUSG00000028322.12"; transcript_id "ENSMUST00000143111.8"; gene_type "protein_coding"; gene_name "Exosc3"; transcript_type "protein_coding_CDS_not_defined"; transcript_name "Exosc3-203"; exon_number 2; exon_id "ENSMUSE00001243495.2"; level 2; transcript_support_level "5"; mgi_id "MGI:1913612"; havana_gene "OTTMUSG00000007603.1"; havana_transcript "OTTMUST00000017457.1";
chr4	HAVANA	exon	45319550	45319699	0	-	.	gene_id "ENSMUSG00000028322.12"; transcript_id "ENSMUST00000152056.2"; gene_type "protein_coding"; gene_name "Exosc3"; transcript_type "protein_coding"; transcript_name "Exosc3-204"; exon_number 2; exon_id "ENSMUSE00001242551.2"; level 2; protein_id "ENSMUSP00000115532.2"; transcript_support_level "5"; mgi_id "MGI:1913612"; tag "mRNA_start_NF"; tag "mRNA_end_NF"; tag "cds_start_NF"; tag "cds_end_NF"; havana_gene "OTTMUSG00000007603.1"; havana_transcript "OTTMUST00000017501.1";
chr4	HAVANA	CDS	45319550	45319699	0	-	0	gene_id "ENSMUSG00000028322.12"; transcript_id "ENSMUST00000152056.2"; gene_type "protein_coding"; gene_name "Exosc3"; transcript_type "protein_coding"; transcript_name "Exosc3-204"; exon_number 2; exon_id "ENSMUSE00001242551.2"; level 2; protein_id "ENSMUSP00000115532.2"; transcript_support_level "5"; mgi_id "MGI:1913612"; tag "mRNA_start_NF"; tag "mRNA_end_NF"; tag "cds_start_NF"; tag "cds_end_NF"; havana_gene "OTTMUSG00000007603.1"; havana_transcript "OTTMUST00000017501.1";
chr4	HAVANA	exon	45319550	45319699	0	-	.	gene_id "ENSMUSG00000028322.12"; transcript_id "ENSMUST00000130843.2"; gene_type "protein_coding"; gene_name "Exosc3"; transcript_type "protein_coding_CDS_not_defined"; transcript_name "Exosc3-202"; exon_number 2; exon_id "ENSMUSE00001243495.2"; level 2; transcript_support_level "1"; mgi_id "MGI:1913612"; havana_gene "OTTMUSG00000007603.1"; havana_transcript "OTTMUST00000017456.1";
chr4	HAVANA	exon	45320271	45320336	0	-	.	gene_id "ENSMUSG00000028322.12"; transcript_id "ENSMUST00000143111.8"; gene_type "protein_coding"; gene_name "Exosc3"; transcript_type "protein_coding_CDS_not_defined"; transcript_name "Exosc3-203"; exon_number 1; exon_id "ENSMUSE00000779041.2"; level 2; transcript_support_level "5"; mgi_id "MGI:1913612"; havana_gene "OTTMUSG00000007603.1"; havana_transcript "OTTMUST00000017457.1";
chr4	HAVANA	CDS	45320271	45320591	0	-	0	gene_id "ENSMUSG00000028322.12"; transcript_id "ENSMUST00000030003.10"; gene_type "protein_coding"; gene_name "Exosc3"; transcript_type "protein_coding"; transcript_name "Exosc3-201"; exon_number 1; exon_id "ENSMUSE00000738105.2"; level 2; protein_id "ENSMUSP00000030003.4"; transcript_support_level "1"; mgi_id "MGI:1913612"; tag "basic"; tag "Ensembl_canonical"; tag "GENCODE_Primary"; tag "appris_principal_1"; tag "CCDS"; ccdsid "CCDS18136.1"; havana_gene "OTTMUSG00000007603.1"; havana_transcript "OTTMUST00000017455.1";
chr4	HAVANA	exon	45320271	45320604	0	-	.	gene_id "ENSMUSG00000028322.12"; transcript_id "ENSMUST00000130843.2"; gene_type "protein_coding"; gene_name "Exosc3"; transcript_type "protein_coding_CDS_not_defined"; transcript_name "Exosc3-202"; exon_number 1; exon_id "ENSMUSE00000383620.4"; level 2; transcript_support_level "1"; mgi_id "MGI:1913612"; havana_gene "OTTMUSG00000007603.1"; havana_transcript "OTTMUST00000017456.1";
chr4	HAVANA	exon	45320271	45320629	0	-	.	gene_id "ENSMUSG00000028322.12"; transcript_id "ENSMUST00000030003.10"; gene_type "protein_coding"; gene_name "Exosc3"; transcript_type "protein_coding"; transcript_name "Exosc3-201"; exon_number 1; exon_id "ENSMUSE00000738105.2"; level 2; protein_id "ENSMUSP00000030003.4"; transcript_support_level "1"; mgi_id "MGI:1913612"; tag "basic"; tag "Ensembl_canonical"; tag "GENCODE_Primary"; tag "appris_principal_1"; tag "CCDS"; ccdsid "CCDS18136.1"; havana_gene "OTTMUSG00000007603.1"; havana_transcript "OTTMUST00000017455.1";
chr4	HAVANA	start_codon	45320589	45320591	0	-	0	gene_id "ENSMUSG00000028322.12"; transcript_id "ENSMUST00000030003.10"; gene_type "protein_coding"; gene_name "Exosc3"; transcript_type "protein_coding"; transcript_name "Exosc3-201"; exon_number 1; exon_id "ENSMUSE00000738105.2"; level 2; protein_id "ENSMUSP00000030003.4"; transcript_support_level "1"; mgi_id "MGI:1913612"; tag "basic"; tag "Ensembl_canonical"; tag "GENCODE_Primary"; tag "appris_principal_1"; tag "CCDS"; ccdsid "CCDS18136.1"; havana_gene "OTTMUSG00000007603.1"; havana_transcript "OTTMUST00000017455.1";
chr4	HAVANA	UTR	45320592	45320629	0	-	.	gene_id "ENSMUSG00000028322.12"; transcript_id "ENSMUST00000030003.10"; gene_type "protein_coding"; gene_name "Exosc3"; transcript_type "protein_coding"; transcript_name "Exosc3-201"; exon_number 1; exon_id "ENSMUSE00000738105.2"; level 2; protein_id "ENSMUSP00000030003.4"; transcript_support_level "1"; mgi_id "MGI:1913612"; tag "basic"; tag "Ensembl_canonical"; tag "GENCODE_Primary"; tag "appris_principal_1"; tag "CCDS"; ccdsid "CCDS18136.1"; havana_gene "OTTMUSG00000007603.1"; havana_transcript "OTTMUST00000017455.1";
chr4	sragcm37_mid	exon	45324022	45324118	0.0189380124926821	-	.	gene_id "ENSMUSG00000028322.12"; transcript_id "ENSMUSG00000028322.12_tx_2"; exon_id "chr4_45324022_45324118_-"; exonnum "5"; txlen "1426";
chr4	sragcm37_mid	exon	45324022	45324118	0.0170442112434139	-	.	gene_id "ENSMUSG00000028322.12"; transcript_id "ENSMUSG00000028322.12_tx_3"; exon_id "chr4_45324022_45324118_-"; exonnum "5"; txlen "993";
chr4	sragcm37_mid	exon	45332356	45332572	0.0189380124926821	-	.	gene_id "ENSMUSG00000028322.12"; transcript_id "ENSMUSG00000028322.12_tx_2"; exon_id "chr4_45332356_45332572_-"; exonnum "4"; txlen "1426";
chr4	sragcm37_mid	exon	45332356	45332572	0.0170442112434139	-	.	gene_id "ENSMUSG00000028322.12"; transcript_id "ENSMUSG00000028322.12_tx_3"; exon_id "chr4_45332356_45332572_-"; exonnum "4"; txlen "993";
chr4	sragcm37_mid	exon	45333964	45334059	0.0189380124926821	-	.	gene_id "ENSMUSG00000028322.12"; transcript_id "ENSMUSG00000028322.12_tx_2"; exon_id "chr4_45333964_45334059_-"; exonnum "3"; txlen "1426";
chr4	sragcm37_mid	exon	45333964	45334059	0.0170442112434139	-	.	gene_id "ENSMUSG00000028322.12"; transcript_id "ENSMUSG00000028322.12_tx_3"; exon_id "chr4_45333964_45334059_-"; exonnum "3"; txlen "993";
chr4	sragcm37_mid	exon	45336133	45336493	0.0189380124926821	-	.	gene_id "ENSMUSG00000028322.12"; transcript_id "ENSMUSG00000028322.12_tx_2"; exon_id "chr4_45336133_45336493_-"; exonnum "2"; txlen "1426";
chr4	sragcm37_mid	exon	45336133	45336493	0.0170442112434139	-	.	gene_id "ENSMUSG00000028322.12"; transcript_id "ENSMUSG00000028322.12_tx_3"; exon_id "chr4_45336133_45336493_-"; exonnum "2"; txlen "993";
chr4	sragcm37_ss	exon	45336771	45337425	0.0189380124926821	-	.	gene_id "ENSMUSG00000028322.12"; transcript_id "ENSMUSG00000028322.12_tx_2"; exon_id "chr4_45336771_45337425_-"; exonnum "1"; txlen "1426";
chr4	sragcm37_ss	exon	45337186	45337407	0.0170442112434139	-	.	gene_id "ENSMUSG00000028322.12"; transcript_id "ENSMUSG00000028322.12_tx_3"; exon_id "chr4_45337186_45337407_-"; exonnum "1"; txlen "993";
chr4	HAVANA	gene	45338745	45339034	0	-	.	gene_id "ENSMUSG00000083541.2"; gene_type "processed_pseudogene"; gene_name "Gm12585"; level 2; mgi_id "MGI:3650149"; tag "overlapping_locus"; havana_gene "OTTMUSG00000007602.1";
chr4	HAVANA	transcript	45338745	45339034	0	-	.	gene_id "ENSMUSG00000083541.2"; transcript_id "ENSMUST00000117307.2"; gene_type "processed_pseudogene"; gene_name "Gm12585"; transcript_type "processed_pseudogene"; transcript_name "Gm12585-201"; level 2; transcript_support_level "NA"; mgi_id "MGI:3650149"; ont "PGO:0000004"; tag "basic"; tag "Ensembl_canonical"; tag "GENCODE_Primary"; havana_gene "OTTMUSG00000007602.1"; havana_transcript "OTTMUST00000017454.1";
chr4	HAVANA	exon	45338745	45339034	0	-	.	gene_id "ENSMUSG00000083541.2"; transcript_id "ENSMUST00000117307.2"; gene_type "processed_pseudogene"; gene_name "Gm12585"; transcript_type "processed_pseudogene"; transcript_name "Gm12585-201"; exon_number 1; exon_id "ENSMUSE00000709279.2"; level 2; transcript_support_level "NA"; mgi_id "MGI:3650149"; ont "PGO:0000004"; tag "basic"; tag "Ensembl_canonical"; tag "GENCODE_Primary"; havana_gene "OTTMUSG00000007602.1"; havana_transcript "OTTMUST00000017454.1";
chr4	HAVANA	exon	45342675	45342732	0	-	.	gene_id "ENSMUSG00000028322.12"; transcript_id "ENSMUST00000152056.2"; gene_type "protein_coding"; gene_name "Exosc3"; transcript_type "protein_coding"; transcript_name "Exosc3-204"; exon_number 1; exon_id "ENSMUSE00000822686.2"; level 2; protein_id "ENSMUSP00000115532.2"; transcript_support_level "5"; mgi_id "MGI:1913612"; tag "mRNA_start_NF"; tag "mRNA_end_NF"; tag "cds_start_NF"; tag "cds_end_NF"; havana_gene "OTTMUSG00000007603.1"; havana_transcript "OTTMUST00000017501.1";
chr4	HAVANA	CDS	45342675	45342732	0	-	1	gene_id "ENSMUSG00000028322.12"; transcript_id "ENSMUST00000152056.2"; gene_type "protein_coding"; gene_name "Exosc3"; transcript_type "protein_coding"; transcript_name "Exosc3-204"; exon_number 1; exon_id "ENSMUSE00000822686.2"; level 2; protein_id "ENSMUSP00000115532.2"; transcript_support_level "5"; mgi_id "MGI:1913612"; tag "mRNA_start_NF"; tag "mRNA_end_NF"; tag "cds_start_NF"; tag "cds_end_NF"; havana_gene "OTTMUSG00000007603.1"; havana_transcript "OTTMUST00000017501.1";
chr4	HAVANA	UTR	45395923	45399243	0	-	.	gene_id "ENSMUSG00000045973.19"; transcript_id "ENSMUST00000107796.8"; gene_type "protein_coding"; gene_name "Slc25a51"; transcript_type "protein_coding"; transcript_name "Slc25a51-201"; exon_number 3; exon_id "ENSMUSE00001308566.2"; level 2; protein_id "ENSMUSP00000103425.2"; transcript_support_level "1"; mgi_id "MGI:2684984"; tag "basic"; havana_gene "OTTMUSG00000006722.1"; havana_transcript "OTTMUST00000015472.1";
chr4	ENSEMBL	UTR	45395923	45399243	0	-	.	gene_id "ENSMUSG00000045973.19"; transcript_id "ENSMUST00000116341.4"; gene_type "protein_coding"; gene_name "Slc25a51"; transcript_type "protein_coding"; transcript_name "Slc25a51-202"; exon_number 3; exon_id "ENSMUSE00001213469.2"; level 3; protein_id "ENSMUSP00000112044.4"; transcript_support_level "1"; mgi_id "MGI:2684984"; tag "basic"; tag "appris_principal_1"; tag "CCDS"; ccdsid "CCDS18137.1"; havana_gene "OTTMUSG00000006722.1";
chr4	HAVANA	exon	45395923	45400179	0	-	.	gene_id "ENSMUSG00000045973.19"; transcript_id "ENSMUST00000107796.8"; gene_type "protein_coding"; gene_name "Slc25a51"; transcript_type "protein_coding"; transcript_name "Slc25a51-201"; exon_number 3; exon_id "ENSMUSE00001308566.2"; level 2; protein_id "ENSMUSP00000103425.2"; transcript_support_level "1"; mgi_id "MGI:2684984"; tag "basic"; havana_gene "OTTMUSG00000006722.1"; havana_transcript "OTTMUST00000015472.1";
chr4	ENSEMBL	exon	45395923	45400179	0	-	.	gene_id "ENSMUSG00000045973.19"; transcript_id "ENSMUST00000116341.4"; gene_type "protein_coding"; gene_name "Slc25a51"; transcript_type "protein_coding"; transcript_name "Slc25a51-202"; exon_number 3; exon_id "ENSMUSE00001213469.2"; level 3; protein_id "ENSMUSP00000112044.4"; transcript_support_level "1"; mgi_id "MGI:2684984"; tag "basic"; tag "appris_principal_1"; tag "CCDS"; ccdsid "CCDS18137.1"; havana_gene "OTTMUSG00000006722.1";
chr4	HAVANA	transcript	45395923	45408761	0	-	.	gene_id "ENSMUSG00000045973.19"; transcript_id "ENSMUST00000107796.8"; gene_type "protein_coding"; gene_name "Slc25a51"; transcript_type "protein_coding"; transcript_name "Slc25a51-201"; level 2; protein_id "ENSMUSP00000103425.2"; transcript_support_level "1"; mgi_id "MGI:2684984"; tag "basic"; havana_gene "OTTMUSG00000006722.1"; havana_transcript "OTTMUST00000015472.1";
chr4	HAVANA	gene	45395923	45408766	0	-	.	gene_id "ENSMUSG00000045973.19"; gene_type "protein_coding"; gene_name "Slc25a51"; level 2; mgi_id "MGI:2684984"; tag "ncRNA_host"; havana_gene "OTTMUSG00000006722.1";
chr4	ENSEMBL	transcript	45395923	45408766	0	-	.	gene_id "ENSMUSG00000045973.19"; transcript_id "ENSMUST00000116341.4"; gene_type "protein_coding"; gene_name "Slc25a51"; transcript_type "protein_coding"; transcript_name "Slc25a51-202"; level 3; protein_id "ENSMUSP00000112044.4"; transcript_support_level "1"; mgi_id "MGI:2684984"; tag "basic"; tag "appris_principal_1"; tag "CCDS"; ccdsid "CCDS18137.1"; havana_gene "OTTMUSG00000006722.1";
chr4	ENSEMBL	gene	45396994	45397118	0	-	.	gene_id "ENSMUSG00002074999.1"; gene_type "miRNA"; gene_name "Gm56273"; level 3; mgi_id "MGI:6849004";
chr4	ENSEMBL	transcript	45396994	45397118	0	-	.	gene_id "ENSMUSG00002074999.1"; transcript_id "ENSMUST00020182372.1"; gene_type "miRNA"; gene_name "Gm56273"; transcript_type "miRNA"; transcript_name "Gm56273-201"; level 3; mgi_id "MGI:6849004"; tag "basic"; tag "Ensembl_canonical"; tag "GENCODE_Primary";
chr4	ENSEMBL	exon	45396994	45397118	0	-	.	gene_id "ENSMUSG00002074999.1"; transcript_id "ENSMUST00020182372.1"; gene_type "miRNA"; gene_name "Gm56273"; transcript_type "miRNA"; transcript_name "Gm56273-201"; exon_number 1; exon_id "ENSMUSE00011469729.1"; level 3; mgi_id "MGI:6849004"; tag "basic"; tag "Ensembl_canonical"; tag "GENCODE_Primary";
chr4	HAVANA	stop_codon	45399241	45399243	0	-	0	gene_id "ENSMUSG00000045973.19"; transcript_id "ENSMUST00000107796.8"; gene_type "protein_coding"; gene_name "Slc25a51"; transcript_type "protein_coding"; transcript_name "Slc25a51-201"; exon_number 3; exon_id "ENSMUSE00001308566.2"; level 2; protein_id "ENSMUSP00000103425.2"; transcript_support_level "1"; mgi_id "MGI:2684984"; tag "basic"; havana_gene "OTTMUSG00000006722.1"; havana_transcript "OTTMUST00000015472.1";
chr4	ENSEMBL	stop_codon	45399241	45399243	0	-	0	gene_id "ENSMUSG00000045973.19"; transcript_id "ENSMUST00000116341.4"; gene_type "protein_coding"; gene_name "Slc25a51"; transcript_type "protein_coding"; transcript_name "Slc25a51-202"; exon_number 3; exon_id "ENSMUSE00001213469.2"; level 3; protein_id "ENSMUSP00000112044.4"; transcript_support_level "1"; mgi_id "MGI:2684984"; tag "basic"; tag "appris_principal_1"; tag "CCDS"; ccdsid "CCDS18137.1"; havana_gene "OTTMUSG00000006722.1";
chr4	HAVANA	stop_codon	45399241	45399243	0	-	0	gene_id "ENSMUSG00000045973.19"; transcript_id "ENSMUST00000132815.3"; gene_type "protein_coding"; gene_name "Slc25a51"; transcript_type "protein_coding"; transcript_name "Slc25a51-203"; exon_number 2; exon_id "ENSMUSE00000786361.3"; level 2; protein_id "ENSMUSP00000134132.2"; transcript_support_level "2"; mgi_id "MGI:2684984"; tag "basic"; tag "Ensembl_canonical"; tag "GENCODE_Primary"; tag "appris_principal_1"; tag "CCDS"; ccdsid "CCDS18137.1"; havana_gene "OTTMUSG00000006722.1"; havana_transcript "OTTMUST00000015474.1";
chr4	HAVANA	UTR	45399241	45399243	0	-	.	gene_id "ENSMUSG00000045973.19"; transcript_id "ENSMUST00000132815.3"; gene_type "protein_coding"; gene_name "Slc25a51"; transcript_type "protein_coding"; transcript_name "Slc25a51-203"; exon_number 2; exon_id "ENSMUSE00000786361.3"; level 2; protein_id "ENSMUSP00000134132.2"; transcript_support_level "2"; mgi_id "MGI:2684984"; tag "basic"; tag "Ensembl_canonical"; tag "GENCODE_Primary"; tag "appris_principal_1"; tag "CCDS"; ccdsid "CCDS18137.1"; havana_gene "OTTMUSG00000006722.1"; havana_transcript "OTTMUST00000015474.1";
chr4	HAVANA	exon	45399241	45400179	0	-	.	gene_id "ENSMUSG00000045973.19"; transcript_id "ENSMUST00000132815.3"; gene_type "protein_coding"; gene_name "Slc25a51"; transcript_type "protein_coding"; transcript_name "Slc25a51-203"; exon_number 2; exon_id "ENSMUSE00000786361.3"; level 2; protein_id "ENSMUSP00000134132.2"; transcript_support_level "2"; mgi_id "MGI:2684984"; tag "basic"; tag "Ensembl_canonical"; tag "GENCODE_Primary"; tag "appris_principal_1"; tag "CCDS"; ccdsid "CCDS18137.1"; havana_gene "OTTMUSG00000006722.1"; havana_transcript "OTTMUST00000015474.1";
chr4	HAVANA	transcript	45399241	45408760	0	-	.	gene_id "ENSMUSG00000045973.19"; transcript_id "ENSMUST00000132815.3"; gene_type "protein_coding"; gene_name "Slc25a51"; transcript_type "protein_coding"; transcript_name "Slc25a51-203"; level 2; protein_id "ENSMUSP00000134132.2"; transcript_support_level "2"; mgi_id "MGI:2684984"; tag "basic"; tag "Ensembl_canonical"; tag "GENCODE_Primary"; tag "appris_principal_1"; tag "CCDS"; ccdsid "CCDS18137.1"; havana_gene "OTTMUSG00000006722.1"; havana_transcript "OTTMUST00000015474.1";
chr4	ENSEMBL	CDS	45399244	45400137	0	-	0	gene_id "ENSMUSG00000045973.19"; transcript_id "ENSMUST00000116341.4"; gene_type "protein_coding"; gene_name "Slc25a51"; transcript_type "protein_coding"; transcript_name "Slc25a51-202"; exon_number 3; exon_id "ENSMUSE00001213469.2"; level 3; protein_id "ENSMUSP00000112044.4"; transcript_support_level "1"; mgi_id "MGI:2684984"; tag "basic"; tag "appris_principal_1"; tag "CCDS"; ccdsid "CCDS18137.1"; havana_gene "OTTMUSG00000006722.1";
chr4	HAVANA	CDS	45399244	45400137	0	-	0	gene_id "ENSMUSG00000045973.19"; transcript_id "ENSMUST00000132815.3"; gene_type "protein_coding"; gene_name "Slc25a51"; transcript_type "protein_coding"; transcript_name "Slc25a51-203"; exon_number 2; exon_id "ENSMUSE00000786361.3"; level 2; protein_id "ENSMUSP00000134132.2"; transcript_support_level "2"; mgi_id "MGI:2684984"; tag "basic"; tag "Ensembl_canonical"; tag "GENCODE_Primary"; tag "appris_principal_1"; tag "CCDS"; ccdsid "CCDS18137.1"; havana_gene "OTTMUSG00000006722.1"; havana_transcript "OTTMUST00000015474.1";
chr4	HAVANA	CDS	45399244	45400179	0	-	0	gene_id "ENSMUSG00000045973.19"; transcript_id "ENSMUST00000107796.8"; gene_type "protein_coding"; gene_name "Slc25a51"; transcript_type "protein_coding"; transcript_name "Slc25a51-201"; exon_number 3; exon_id "ENSMUSE00001308566.2"; level 2; protein_id "ENSMUSP00000103425.2"; transcript_support_level "1"; mgi_id "MGI:2684984"; tag "basic"; havana_gene "OTTMUSG00000006722.1"; havana_transcript "OTTMUST00000015472.1";
chr4	HAVANA	exon	45399572	45400179	0	-	.	gene_id "ENSMUSG00000045973.19"; transcript_id "ENSMUST00000153904.2"; gene_type "protein_coding"; gene_name "Slc25a51"; transcript_type "protein_coding"; transcript_name "Slc25a51-206"; exon_number 3; exon_id "ENSMUSE00000773120.2"; level 2; protein_id "ENSMUSP00000122620.2"; transcript_support_level "3"; mgi_id "MGI:2684984"; tag "alternative_5_UTR"; tag "mRNA_end_NF"; tag "cds_end_NF"; havana_gene "OTTMUSG00000006722.1"; havana_transcript "OTTMUST00000015475.1";
chr4	HAVANA	CDS	45399572	45400179	0	-	0	gene_id "ENSMUSG00000045973.19"; transcript_id "ENSMUST00000153904.2"; gene_type "protein_coding"; gene_name "Slc25a51"; transcript_type "protein_coding"; transcript_name "Slc25a51-206"; exon_number 3; exon_id "ENSMUSE00000773120.2"; level 2; protein_id "ENSMUSP00000122620.2"; transcript_support_level "3"; mgi_id "MGI:2684984"; tag "alternative_5_UTR"; tag "mRNA_end_NF"; tag "cds_end_NF"; havana_gene "OTTMUSG00000006722.1"; havana_transcript "OTTMUST00000015475.1";
chr4	ENSEMBL_gcm37	exon	45399572	45400179	0.00692018506734597	-	.	gene_id "ENSMUSG00000045973.19"; transcript_id "ENSMUSG00000045973.19_tx_3"; exon_id "chr4_45399572_45400179_-"; exonnum "6"; txlen "2264";
chr4	ENSEMBL_gcm37	exon	45399572	45400179	0.00454699007520877	-	.	gene_id "ENSMUSG00000045973.19"; transcript_id "ENSMUSG00000045973.19_tx_4"; exon_id "chr4_45399572_45400179_-"; exonnum "6"; txlen "2309";
chr4	HAVANA	transcript	45399572	45408646	0	-	.	gene_id "ENSMUSG00000045973.19"; transcript_id "ENSMUST00000153904.2"; gene_type "protein_coding"; gene_name "Slc25a51"; transcript_type "protein_coding"; transcript_name "Slc25a51-206"; level 2; protein_id "ENSMUSP00000122620.2"; transcript_support_level "3"; mgi_id "MGI:2684984"; tag "alternative_5_UTR"; tag "mRNA_end_NF"; tag "cds_end_NF"; havana_gene "OTTMUSG00000006722.1"; havana_transcript "OTTMUST00000015475.1";
chr4	HAVANA	exon	45399602	45400179	0	-	.	gene_id "ENSMUSG00000045973.19"; transcript_id "ENSMUST00000151516.2"; gene_type "protein_coding"; gene_name "Slc25a51"; transcript_type "protein_coding"; transcript_name "Slc25a51-205"; exon_number 2; exon_id "ENSMUSE00000732930.2"; level 2; protein_id "ENSMUSP00000134108.2"; transcript_support_level "1"; mgi_id "MGI:2684984"; tag "alternative_5_UTR"; tag "mRNA_end_NF"; tag "cds_end_NF"; havana_gene "OTTMUSG00000006722.1"; havana_transcript "OTTMUST00000015476.1";
chr4	HAVANA	CDS	45399602	45400179	0	-	0	gene_id "ENSMUSG00000045973.19"; transcript_id "ENSMUST00000151516.2"; gene_type "protein_coding"; gene_name "Slc25a51"; transcript_type "protein_coding"; transcript_name "Slc25a51-205"; exon_number 2; exon_id "ENSMUSE00000732930.2"; level 2; protein_id "ENSMUSP00000134108.2"; transcript_support_level "1"; mgi_id "MGI:2684984"; tag "alternative_5_UTR"; tag "mRNA_end_NF"; tag "cds_end_NF"; havana_gene "OTTMUSG00000006722.1"; havana_transcript "OTTMUST00000015476.1";
chr4	HAVANA	transcript	45399602	45404866	0	-	.	gene_id "ENSMUSG00000045973.19"; transcript_id "ENSMUST00000151516.2"; gene_type "protein_coding"; gene_name "Slc25a51"; transcript_type "protein_coding"; transcript_name "Slc25a51-205"; level 2; protein_id "ENSMUSP00000134108.2"; transcript_support_level "1"; mgi_id "MGI:2684984"; tag "alternative_5_UTR"; tag "mRNA_end_NF"; tag "cds_end_NF"; havana_gene "OTTMUSG00000006722.1"; havana_transcript "OTTMUST00000015476.1";
chr4	ENSEMBL	start_codon	45400135	45400137	0	-	0	gene_id "ENSMUSG00000045973.19"; transcript_id "ENSMUST00000116341.4"; gene_type "protein_coding"; gene_name "Slc25a51"; transcript_type "protein_coding"; transcript_name "Slc25a51-202"; exon_number 3; exon_id "ENSMUSE00001213469.2"; level 3; protein_id "ENSMUSP00000112044.4"; transcript_support_level "1"; mgi_id "MGI:2684984"; tag "basic"; tag "appris_principal_1"; tag "CCDS"; ccdsid "CCDS18137.1"; havana_gene "OTTMUSG00000006722.1";
chr4	HAVANA	start_codon	45400135	45400137	0	-	0	gene_id "ENSMUSG00000045973.19"; transcript_id "ENSMUST00000132815.3"; gene_type "protein_coding"; gene_name "Slc25a51"; transcript_type "protein_coding"; transcript_name "Slc25a51-203"; exon_number 2; exon_id "ENSMUSE00000786361.3"; level 2; protein_id "ENSMUSP00000134132.2"; transcript_support_level "2"; mgi_id "MGI:2684984"; tag "basic"; tag "Ensembl_canonical"; tag "GENCODE_Primary"; tag "appris_principal_1"; tag "CCDS"; ccdsid "CCDS18137.1"; havana_gene "OTTMUSG00000006722.1"; havana_transcript "OTTMUST00000015474.1";
chr4	ENSEMBL	UTR	45400138	45400179	0	-	.	gene_id "ENSMUSG00000045973.19"; transcript_id "ENSMUST00000116341.4"; gene_type "protein_coding"; gene_name "Slc25a51"; transcript_type "protein_coding"; transcript_name "Slc25a51-202"; exon_number 3; exon_id "ENSMUSE00001213469.2"; level 3; protein_id "ENSMUSP00000112044.4"; transcript_support_level "1"; mgi_id "MGI:2684984"; tag "basic"; tag "appris_principal_1"; tag "CCDS"; ccdsid "CCDS18137.1"; havana_gene "OTTMUSG00000006722.1";
chr4	HAVANA	UTR	45400138	45400179	0	-	.	gene_id "ENSMUSG00000045973.19"; transcript_id "ENSMUST00000132815.3"; gene_type "protein_coding"; gene_name "Slc25a51"; transcript_type "protein_coding"; transcript_name "Slc25a51-203"; exon_number 2; exon_id "ENSMUSE00000786361.3"; level 2; protein_id "ENSMUSP00000134132.2"; transcript_support_level "2"; mgi_id "MGI:2684984"; tag "basic"; tag "Ensembl_canonical"; tag "GENCODE_Primary"; tag "appris_principal_1"; tag "CCDS"; ccdsid "CCDS18137.1"; havana_gene "OTTMUSG00000006722.1"; havana_transcript "OTTMUST00000015474.1";
chr4	HAVANA	CDS	45404727	45404735	0	-	0	gene_id "ENSMUSG00000045973.19"; transcript_id "ENSMUST00000107796.8"; gene_type "protein_coding"; gene_name "Slc25a51"; transcript_type "protein_coding"; transcript_name "Slc25a51-201"; exon_number 2; exon_id "ENSMUSE00001307287.2"; level 2; protein_id "ENSMUSP00000103425.2"; transcript_support_level "1"; mgi_id "MGI:2684984"; tag "basic"; havana_gene "OTTMUSG00000006722.1"; havana_transcript "OTTMUST00000015472.1";
chr4	HAVANA	CDS	45404727	45404735	0	-	0	gene_id "ENSMUSG00000045973.19"; transcript_id "ENSMUST00000153904.2"; gene_type "protein_coding"; gene_name "Slc25a51"; transcript_type "protein_coding"; transcript_name "Slc25a51-206"; exon_number 2; exon_id "ENSMUSE00001307287.2"; level 2; protein_id "ENSMUSP00000122620.2"; transcript_support_level "3"; mgi_id "MGI:2684984"; tag "alternative_5_UTR"; tag "mRNA_end_NF"; tag "cds_end_NF"; havana_gene "OTTMUSG00000006722.1"; havana_transcript "OTTMUST00000015475.1";
chr4	HAVANA	CDS	45404727	45404735	0	-	0	gene_id "ENSMUSG00000045973.19"; transcript_id "ENSMUST00000151516.2"; gene_type "protein_coding"; gene_name "Slc25a51"; transcript_type "protein_coding"; transcript_name "Slc25a51-205"; exon_number 1; exon_id "ENSMUSE00000732453.2"; level 2; protein_id "ENSMUSP00000134108.2"; transcript_support_level "1"; mgi_id "MGI:2684984"; tag "alternative_5_UTR"; tag "mRNA_end_NF"; tag "cds_end_NF"; havana_gene "OTTMUSG00000006722.1"; havana_transcript "OTTMUST00000015476.1";
chr4	HAVANA	exon	45404727	45404835	0	-	.	gene_id "ENSMUSG00000045973.19"; transcript_id "ENSMUST00000107796.8"; gene_type "protein_coding"; gene_name "Slc25a51"; transcript_type "protein_coding"; transcript_name "Slc25a51-201"; exon_number 2; exon_id "ENSMUSE00001307287.2"; level 2; protein_id "ENSMUSP00000103425.2"; transcript_support_level "1"; mgi_id "MGI:2684984"; tag "basic"; havana_gene "OTTMUSG00000006722.1"; havana_transcript "OTTMUST00000015472.1";
chr4	ENSEMBL	exon	45404727	45404835	0	-	.	gene_id "ENSMUSG00000045973.19"; transcript_id "ENSMUST00000116341.4"; gene_type "protein_coding"; gene_name "Slc25a51"; transcript_type "protein_coding"; transcript_name "Slc25a51-202"; exon_number 2; exon_id "ENSMUSE00001300037.2"; level 3; protein_id "ENSMUSP00000112044.4"; transcript_support_level "1"; mgi_id "MGI:2684984"; tag "basic"; tag "appris_principal_1"; tag "CCDS"; ccdsid "CCDS18137.1"; havana_gene "OTTMUSG00000006722.1";
chr4	ENSEMBL	UTR	45404727	45404835	0	-	.	gene_id "ENSMUSG00000045973.19"; transcript_id "ENSMUST00000116341.4"; gene_type "protein_coding"; gene_name "Slc25a51"; transcript_type "protein_coding"; transcript_name "Slc25a51-202"; exon_number 2; exon_id "ENSMUSE00001300037.2"; level 3; protein_id "ENSMUSP00000112044.4"; transcript_support_level "1"; mgi_id "MGI:2684984"; tag "basic"; tag "appris_principal_1"; tag "CCDS"; ccdsid "CCDS18137.1"; havana_gene "OTTMUSG00000006722.1";
chr4	HAVANA	exon	45404727	45404835	0	-	.	gene_id "ENSMUSG00000045973.19"; transcript_id "ENSMUST00000153904.2"; gene_type "protein_coding"; gene_name "Slc25a51"; transcript_type "protein_coding"; transcript_name "Slc25a51-206"; exon_number 2; exon_id "ENSMUSE00001307287.2"; level 2; protein_id "ENSMUSP00000122620.2"; transcript_support_level "3"; mgi_id "MGI:2684984"; tag "alternative_5_UTR"; tag "mRNA_end_NF"; tag "cds_end_NF"; havana_gene "OTTMUSG00000006722.1"; havana_transcript "OTTMUST00000015475.1";
chr4	ENSEMBL_gcm37	exon	45404727	45404835	0.00692018506734597	-	.	gene_id "ENSMUSG00000045973.19"; transcript_id "ENSMUSG00000045973.19_tx_3"; exon_id "chr4_45404727_45404835_-"; exonnum "5"; txlen "2264";
chr4	ENSEMBL_gcm37	exon	45404727	45404835	0.00454699007520877	-	.	gene_id "ENSMUSG00000045973.19"; transcript_id "ENSMUSG00000045973.19_tx_4"; exon_id "chr4_45404727_45404835_-"; exonnum "5"; txlen "2309";
chr4	HAVANA	exon	45404727	45404866	0	-	.	gene_id "ENSMUSG00000045973.19"; transcript_id "ENSMUST00000151516.2"; gene_type "protein_coding"; gene_name "Slc25a51"; transcript_type "protein_coding"; transcript_name "Slc25a51-205"; exon_number 1; exon_id "ENSMUSE00000732453.2"; level 2; protein_id "ENSMUSP00000134108.2"; transcript_support_level "1"; mgi_id "MGI:2684984"; tag "alternative_5_UTR"; tag "mRNA_end_NF"; tag "cds_end_NF"; havana_gene "OTTMUSG00000006722.1"; havana_transcript "OTTMUST00000015476.1";
chr4	HAVANA	start_codon	45404733	45404735	0	-	0	gene_id "ENSMUSG00000045973.19"; transcript_id "ENSMUST00000107796.8"; gene_type "protein_coding"; gene_name "Slc25a51"; transcript_type "protein_coding"; transcript_name "Slc25a51-201"; exon_number 2; exon_id "ENSMUSE00001307287.2"; level 2; protein_id "ENSMUSP00000103425.2"; transcript_support_level "1"; mgi_id "MGI:2684984"; tag "basic"; havana_gene "OTTMUSG00000006722.1"; havana_transcript "OTTMUST00000015472.1";
chr4	HAVANA	start_codon	45404733	45404735	0	-	0	gene_id "ENSMUSG00000045973.19"; transcript_id "ENSMUST00000153904.2"; gene_type "protein_coding"; gene_name "Slc25a51"; transcript_type "protein_coding"; transcript_name "Slc25a51-206"; exon_number 2; exon_id "ENSMUSE00001307287.2"; level 2; protein_id "ENSMUSP00000122620.2"; transcript_support_level "3"; mgi_id "MGI:2684984"; tag "alternative_5_UTR"; tag "mRNA_end_NF"; tag "cds_end_NF"; havana_gene "OTTMUSG00000006722.1"; havana_transcript "OTTMUST00000015475.1";
chr4	HAVANA	start_codon	45404733	45404735	0	-	0	gene_id "ENSMUSG00000045973.19"; transcript_id "ENSMUST00000151516.2"; gene_type "protein_coding"; gene_name "Slc25a51"; transcript_type "protein_coding"; transcript_name "Slc25a51-205"; exon_number 1; exon_id "ENSMUSE00000732453.2"; level 2; protein_id "ENSMUSP00000134108.2"; transcript_support_level "1"; mgi_id "MGI:2684984"; tag "alternative_5_UTR"; tag "mRNA_end_NF"; tag "cds_end_NF"; havana_gene "OTTMUSG00000006722.1"; havana_transcript "OTTMUST00000015476.1";
chr4	HAVANA	UTR	45404736	45404835	0	-	.	gene_id "ENSMUSG00000045973.19"; transcript_id "ENSMUST00000107796.8"; gene_type "protein_coding"; gene_name "Slc25a51"; transcript_type "protein_coding"; transcript_name "Slc25a51-201"; exon_number 2; exon_id "ENSMUSE00001307287.2"; level 2; protein_id "ENSMUSP00000103425.2"; transcript_support_level "1"; mgi_id "MGI:2684984"; tag "basic"; havana_gene "OTTMUSG00000006722.1"; havana_transcript "OTTMUST00000015472.1";
chr4	HAVANA	UTR	45404736	45404835	0	-	.	gene_id "ENSMUSG00000045973.19"; transcript_id "ENSMUST00000153904.2"; gene_type "protein_coding"; gene_name "Slc25a51"; transcript_type "protein_coding"; transcript_name "Slc25a51-206"; exon_number 2; exon_id "ENSMUSE00001307287.2"; level 2; protein_id "ENSMUSP00000122620.2"; transcript_support_level "3"; mgi_id "MGI:2684984"; tag "alternative_5_UTR"; tag "mRNA_end_NF"; tag "cds_end_NF"; havana_gene "OTTMUSG00000006722.1"; havana_transcript "OTTMUST00000015475.1";
chr4	HAVANA	UTR	45404736	45404866	0	-	.	gene_id "ENSMUSG00000045973.19"; transcript_id "ENSMUST00000151516.2"; gene_type "protein_coding"; gene_name "Slc25a51"; transcript_type "protein_coding"; transcript_name "Slc25a51-205"; exon_number 1; exon_id "ENSMUSE00000732453.2"; level 2; protein_id "ENSMUSP00000134108.2"; transcript_support_level "1"; mgi_id "MGI:2684984"; tag "alternative_5_UTR"; tag "mRNA_end_NF"; tag "cds_end_NF"; havana_gene "OTTMUSG00000006722.1"; havana_transcript "OTTMUST00000015476.1";
chr4	HAVANA	exon	45407172	45408152	0	-	.	gene_id "ENSMUSG00000045973.19"; transcript_id "ENSMUST00000134714.2"; gene_type "protein_coding"; gene_name "Slc25a51"; transcript_type "protein_coding_CDS_not_defined"; transcript_name "Slc25a51-204"; exon_number 2; exon_id "ENSMUSE00000750837.2"; level 2; transcript_support_level "1"; mgi_id "MGI:2684984"; havana_gene "OTTMUSG00000006722.1"; havana_transcript "OTTMUST00000015473.1";
chr4	ENSEMBL_gcm37	exon	45407172	45408152	6.03976338622958	-	.	gene_id "ENSMUSG00000045973.19"; transcript_id "ENSMUSG00000045973.19_tx_1"; exon_id "chr4_45407172_45408152_-"; exonnum "2"; txlen "1923";
chr4	HAVANA	transcript	45407172	45408735	0	-	.	gene_id "ENSMUSG00000045973.19"; transcript_id "ENSMUST00000134714.2"; gene_type "protein_coding"; gene_name "Slc25a51"; transcript_type "protein_coding_CDS_not_defined"; transcript_name "Slc25a51-204"; level 2; transcript_support_level "1"; mgi_id "MGI:2684984"; havana_gene "OTTMUSG00000006722.1"; havana_transcript "OTTMUST00000015473.1";
chr4	HAVANA	exon	45408587	45408646	0	-	.	gene_id "ENSMUSG00000045973.19"; transcript_id "ENSMUST00000153904.2"; gene_type "protein_coding"; gene_name "Slc25a51"; transcript_type "protein_coding"; transcript_name "Slc25a51-206"; exon_number 1; exon_id "ENSMUSE00000817060.2"; level 2; protein_id "ENSMUSP00000122620.2"; transcript_support_level "3"; mgi_id "MGI:2684984"; tag "alternative_5_UTR"; tag "mRNA_end_NF"; tag "cds_end_NF"; havana_gene "OTTMUSG00000006722.1"; havana_transcript "OTTMUST00000015475.1";
chr4	HAVANA	UTR	45408587	45408646	0	-	.	gene_id "ENSMUSG00000045973.19"; transcript_id "ENSMUST00000153904.2"; gene_type "protein_coding"; gene_name "Slc25a51"; transcript_type "protein_coding"; transcript_name "Slc25a51-206"; exon_number 1; exon_id "ENSMUSE00000817060.2"; level 2; protein_id "ENSMUSP00000122620.2"; transcript_support_level "3"; mgi_id "MGI:2684984"; tag "alternative_5_UTR"; tag "mRNA_end_NF"; tag "cds_end_NF"; havana_gene "OTTMUSG00000006722.1"; havana_transcript "OTTMUST00000015475.1";
chr4	HAVANA	exon	45408695	45408735	0	-	.	gene_id "ENSMUSG00000045973.19"; transcript_id "ENSMUST00000134714.2"; gene_type "protein_coding"; gene_name "Slc25a51"; transcript_type "protein_coding_CDS_not_defined"; transcript_name "Slc25a51-204"; exon_number 1; exon_id "ENSMUSE00000759718.2"; level 2; transcript_support_level "1"; mgi_id "MGI:2684984"; havana_gene "OTTMUSG00000006722.1"; havana_transcript "OTTMUST00000015473.1";
chr4	HAVANA	exon	45408695	45408760	0	-	.	gene_id "ENSMUSG00000045973.19"; transcript_id "ENSMUST00000132815.3"; gene_type "protein_coding"; gene_name "Slc25a51"; transcript_type "protein_coding"; transcript_name "Slc25a51-203"; exon_number 1; exon_id "ENSMUSE00000816235.2"; level 2; protein_id "ENSMUSP00000134132.2"; transcript_support_level "2"; mgi_id "MGI:2684984"; tag "basic"; tag "Ensembl_canonical"; tag "GENCODE_Primary"; tag "appris_principal_1"; tag "CCDS"; ccdsid "CCDS18137.1"; havana_gene "OTTMUSG00000006722.1"; havana_transcript "OTTMUST00000015474.1";
chr4	HAVANA	UTR	45408695	45408760	0	-	.	gene_id "ENSMUSG00000045973.19"; transcript_id "ENSMUST00000132815.3"; gene_type "protein_coding"; gene_name "Slc25a51"; transcript_type "protein_coding"; transcript_name "Slc25a51-203"; exon_number 1; exon_id "ENSMUSE00000816235.2"; level 2; protein_id "ENSMUSP00000134132.2"; transcript_support_level "2"; mgi_id "MGI:2684984"; tag "basic"; tag "Ensembl_canonical"; tag "GENCODE_Primary"; tag "appris_principal_1"; tag "CCDS"; ccdsid "CCDS18137.1"; havana_gene "OTTMUSG00000006722.1"; havana_transcript "OTTMUST00000015474.1";
chr4	HAVANA	exon	45408695	45408761	0	-	.	gene_id "ENSMUSG00000045973.19"; transcript_id "ENSMUST00000107796.8"; gene_type "protein_coding"; gene_name "Slc25a51"; transcript_type "protein_coding"; transcript_name "Slc25a51-201"; exon_number 1; exon_id "ENSMUSE00000604828.3"; level 2; protein_id "ENSMUSP00000103425.2"; transcript_support_level "1"; mgi_id "MGI:2684984"; tag "basic"; havana_gene "OTTMUSG00000006722.1"; havana_transcript "OTTMUST00000015472.1";
chr4	HAVANA	UTR	45408695	45408761	0	-	.	gene_id "ENSMUSG00000045973.19"; transcript_id "ENSMUST00000107796.8"; gene_type "protein_coding"; gene_name "Slc25a51"; transcript_type "protein_coding"; transcript_name "Slc25a51-201"; exon_number 1; exon_id "ENSMUSE00000604828.3"; level 2; protein_id "ENSMUSP00000103425.2"; transcript_support_level "1"; mgi_id "MGI:2684984"; tag "basic"; havana_gene "OTTMUSG00000006722.1"; havana_transcript "OTTMUST00000015472.1";
chr4	ENSEMBL	exon	45408695	45408766	0	-	.	gene_id "ENSMUSG00000045973.19"; transcript_id "ENSMUST00000116341.4"; gene_type "protein_coding"; gene_name "Slc25a51"; transcript_type "protein_coding"; transcript_name "Slc25a51-202"; exon_number 1; exon_id "ENSMUSE00001025584.2"; level 3; protein_id "ENSMUSP00000112044.4"; transcript_support_level "1"; mgi_id "MGI:2684984"; tag "basic"; tag "appris_principal_1"; tag "CCDS"; ccdsid "CCDS18137.1"; havana_gene "OTTMUSG00000006722.1";
chr4	ENSEMBL	UTR	45408695	45408766	0	-	.	gene_id "ENSMUSG00000045973.19"; transcript_id "ENSMUST00000116341.4"; gene_type "protein_coding"; gene_name "Slc25a51"; transcript_type "protein_coding"; transcript_name "Slc25a51-202"; exon_number 1; exon_id "ENSMUSE00001025584.2"; level 3; protein_id "ENSMUSP00000112044.4"; transcript_support_level "1"; mgi_id "MGI:2684984"; tag "basic"; tag "appris_principal_1"; tag "CCDS"; ccdsid "CCDS18137.1"; havana_gene "OTTMUSG00000006722.1";
chr4	sragcm37_mid	exon	45408695	45409636	6.03976338622958	-	.	gene_id "ENSMUSG00000045973.19"; transcript_id "ENSMUSG00000045973.19_tx_1"; exon_id "chr4_45408695_45409636_-"; exonnum "1"; txlen "1923";
chr4	sragcm37_mid	exon	45408695	45409636	0.00692018506734597	-	.	gene_id "ENSMUSG00000045973.19"; transcript_id "ENSMUSG00000045973.19_tx_3"; exon_id "chr4_45408695_45409636_-"; exonnum "4"; txlen "2264";
chr4	sragcm37_mid	exon	45408695	45409636	0.00454699007520877	-	.	gene_id "ENSMUSG00000045973.19"; transcript_id "ENSMUSG00000045973.19_tx_4"; exon_id "chr4_45408695_45409636_-"; exonnum "4"; txlen "2309";
chr4	sragcm37_mid	exon	45410924	45411084	0.00454699007520877	-	.	gene_id "ENSMUSG00000045973.19"; transcript_id "ENSMUSG00000045973.19_tx_4"; exon_id "chr4_45410924_45411084_-"; exonnum "3"; txlen "2309";
chr4	sragcm37_mid	exon	45410969	45411084	0.00692018506734597	-	.	gene_id "ENSMUSG00000045973.19"; transcript_id "ENSMUSG00000045973.19_tx_3"; exon_id "chr4_45410969_45411084_-"; exonnum "3"; txlen "2264";
chr4	sragcm37_mid	exon	45412449	45412706	0.00692018506734597	-	.	gene_id "ENSMUSG00000045973.19"; transcript_id "ENSMUSG00000045973.19_tx_3"; exon_id "chr4_45412449_45412706_-"; exonnum "2"; txlen "2264";
chr4	sragcm37_mid	exon	45412449	45412706	0.00454699007520877	-	.	gene_id "ENSMUSG00000045973.19"; transcript_id "ENSMUSG00000045973.19_tx_4"; exon_id "chr4_45412449_45412706_-"; exonnum "2"; txlen "2309";
chr4	sragcm37_ss	exon	45413515	45413745	0.00692018506734597	-	.	gene_id "ENSMUSG00000045973.19"; transcript_id "ENSMUSG00000045973.19_tx_3"; exon_id "chr4_45413515_45413745_-"; exonnum "1"; txlen "2264";
chr4	sragcm37_ss	exon	45413515	45413745	0.00454699007520877	-	.	gene_id "ENSMUSG00000045973.19"; transcript_id "ENSMUSG00000045973.19_tx_4"; exon_id "chr4_45413515_45413745_-"; exonnum "1"; txlen "2309";
chr4	HAVANA	UTR	45423278	45423942	0	-	.	gene_id "ENSMUSG00000044813.16"; transcript_id "ENSMUST00000061986.12"; gene_type "protein_coding"; gene_name "Shb"; transcript_type "protein_coding"; transcript_name "Shb-201"; exon_number 6; exon_id "ENSMUSE00001268391.2"; level 2; protein_id "ENSMUSP00000060433.6"; transcript_support_level "1"; mgi_id "MGI:98294"; tag "basic"; tag "Ensembl_canonical"; tag "GENCODE_Primary"; tag "appris_principal_1"; tag "CCDS"; ccdsid "CCDS51173.1"; havana_gene "OTTMUSG00000006723.1"; havana_transcript "OTTMUST00000015477.1";
chr4	HAVANA	exon	45423278	45424123	0	-	.	gene_id "ENSMUSG00000044813.16"; transcript_id "ENSMUST00000147926.8"; gene_type "protein_coding"; gene_name "Shb"; transcript_type "protein_coding_CDS_not_defined"; transcript_name "Shb-206"; exon_number 5; exon_id "ENSMUSE00001244168.2"; level 2; transcript_support_level "1"; mgi_id "MGI:98294"; havana_gene "OTTMUSG00000006723.1"; havana_transcript "OTTMUST00000015478.1";
chr4	HAVANA	exon	45423278	45424123	0	-	.	gene_id "ENSMUSG00000044813.16"; transcript_id "ENSMUST00000061986.12"; gene_type "protein_coding"; gene_name "Shb"; transcript_type "protein_coding"; transcript_name "Shb-201"; exon_number 6; exon_id "ENSMUSE00001268391.2"; level 2; protein_id "ENSMUSP00000060433.6"; transcript_support_level "1"; mgi_id "MGI:98294"; tag "basic"; tag "Ensembl_canonical"; tag "GENCODE_Primary"; tag "appris_principal_1"; tag "CCDS"; ccdsid "CCDS51173.1"; havana_gene "OTTMUSG00000006723.1"; havana_transcript "OTTMUST00000015477.1";
chr4	HAVANA	transcript	45423278	45482802	0	-	.	gene_id "ENSMUSG00000044813.16"; transcript_id "ENSMUST00000147926.8"; gene_type "protein_coding"; gene_name "Shb"; transcript_type "protein_coding_CDS_not_defined"; transcript_name "Shb-206"; level 2; transcript_support_level "1"; mgi_id "MGI:98294"; havana_gene "OTTMUSG00000006723.1"; havana_transcript "OTTMUST00000015478.1";
chr4	HAVANA	transcript	45423278	45530330	0	-	.	gene_id "ENSMUSG00000044813.16"; transcript_id "ENSMUST00000061986.12"; gene_type "protein_coding"; gene_name "Shb"; transcript_type "protein_coding"; transcript_name "Shb-201"; level 2; protein_id "ENSMUSP00000060433.6"; transcript_support_level "1"; mgi_id "MGI:98294"; tag "basic"; tag "Ensembl_canonical"; tag "GENCODE_Primary"; tag "appris_principal_1"; tag "CCDS"; ccdsid "CCDS51173.1"; havana_gene "OTTMUSG00000006723.1"; havana_transcript "OTTMUST00000015477.1";
chr4	HAVANA	gene	45423278	45532470	0	-	.	gene_id "ENSMUSG00000044813.16"; gene_type "protein_coding"; gene_name "Shb"; level 2; mgi_id "MGI:98294"; tag "ncRNA_host"; havana_gene "OTTMUSG00000006723.1";
chr4	HAVANA	stop_codon	45423940	45423942	0	-	0	gene_id "ENSMUSG00000044813.16"; transcript_id "ENSMUST00000061986.12"; gene_type "protein_coding"; gene_name "Shb"; transcript_type "protein_coding"; transcript_name "Shb-201"; exon_number 6; exon_id "ENSMUSE00001268391.2"; level 2; protein_id "ENSMUSP00000060433.6"; transcript_support_level "1"; mgi_id "MGI:98294"; tag "basic"; tag "Ensembl_canonical"; tag "GENCODE_Primary"; tag "appris_principal_1"; tag "CCDS"; ccdsid "CCDS51173.1"; havana_gene "OTTMUSG00000006723.1"; havana_transcript "OTTMUST00000015477.1";
chr4	HAVANA	CDS	45423943	45424123	0	-	1	gene_id "ENSMUSG00000044813.16"; transcript_id "ENSMUST00000061986.12"; gene_type "protein_coding"; gene_name "Shb"; transcript_type "protein_coding"; transcript_name "Shb-201"; exon_number 6; exon_id "ENSMUSE00001268391.2"; level 2; protein_id "ENSMUSP00000060433.6"; transcript_support_level "1"; mgi_id "MGI:98294"; tag "basic"; tag "Ensembl_canonical"; tag "GENCODE_Primary"; tag "appris_principal_1"; tag "CCDS"; ccdsid "CCDS51173.1"; havana_gene "OTTMUSG00000006723.1"; havana_transcript "OTTMUST00000015477.1";
chr4	HAVANA	exon	45444679	45444798	0	-	.	gene_id "ENSMUSG00000044813.16"; transcript_id "ENSMUST00000147926.8"; gene_type "protein_coding"; gene_name "Shb"; transcript_type "protein_coding_CDS_not_defined"; transcript_name "Shb-206"; exon_number 4; exon_id "ENSMUSE00001225106.2"; level 2; transcript_support_level "1"; mgi_id "MGI:98294"; havana_gene "OTTMUSG00000006723.1"; havana_transcript "OTTMUST00000015478.1";
chr4	HAVANA	exon	45444679	45444798	0	-	.	gene_id "ENSMUSG00000044813.16"; transcript_id "ENSMUST00000061986.12"; gene_type "protein_coding"; gene_name "Shb"; transcript_type "protein_coding"; transcript_name "Shb-201"; exon_number 5; exon_id "ENSMUSE00001299194.2"; level 2; protein_id "ENSMUSP00000060433.6"; transcript_support_level "1"; mgi_id "MGI:98294"; tag "basic"; tag "Ensembl_canonical"; tag "GENCODE_Primary"; tag "appris_principal_1"; tag "CCDS"; ccdsid "CCDS51173.1"; havana_gene "OTTMUSG00000006723.1"; havana_transcript "OTTMUST00000015477.1";
chr4	HAVANA	CDS	45444679	45444798	0	-	1	gene_id "ENSMUSG00000044813.16"; transcript_id "ENSMUST00000061986.12"; gene_type "protein_coding"; gene_name "Shb"; transcript_type "protein_coding"; transcript_name "Shb-201"; exon_number 5; exon_id "ENSMUSE00001299194.2"; level 2; protein_id "ENSMUSP00000060433.6"; transcript_support_level "1"; mgi_id "MGI:98294"; tag "basic"; tag "Ensembl_canonical"; tag "GENCODE_Primary"; tag "appris_principal_1"; tag "CCDS"; ccdsid "CCDS51173.1"; havana_gene "OTTMUSG00000006723.1"; havana_transcript "OTTMUST00000015477.1";
chr4	HAVANA	exon	45444706	45444798	0	-	.	gene_id "ENSMUSG00000044813.16"; transcript_id "ENSMUST00000130107.8"; gene_type "protein_coding"; gene_name "Shb"; transcript_type "protein_coding_CDS_not_defined"; transcript_name "Shb-203"; exon_number 5; exon_id "ENSMUSE00000733342.2"; level 2; transcript_support_level "3"; mgi_id "MGI:98294"; havana_gene "OTTMUSG00000006723.1"; havana_transcript "OTTMUST00000015480.1";
chr4	HAVANA	transcript	45444706	45492841	0	-	.	gene_id "ENSMUSG00000044813.16"; transcript_id "ENSMUST00000130107.8"; gene_type "protein_coding"; gene_name "Shb"; transcript_type "protein_coding_CDS_not_defined"; transcript_name "Shb-203"; level 2; transcript_support_level "3"; mgi_id "MGI:98294"; havana_gene "OTTMUSG00000006723.1"; havana_transcript "OTTMUST00000015480.1";
chr4	HAVANA	exon	45447506	45447677	0	-	.	gene_id "ENSMUSG00000044813.16"; transcript_id "ENSMUST00000147926.8"; gene_type "protein_coding"; gene_name "Shb"; transcript_type "protein_coding_CDS_not_defined"; transcript_name "Shb-206"; exon_number 3; exon_id "ENSMUSE00001234908.2"; level 2; transcript_support_level "1"; mgi_id "MGI:98294"; havana_gene "OTTMUSG00000006723.1"; havana_transcript "OTTMUST00000015478.1";
chr4	HAVANA	exon	45447506	45447677	0	-	.	gene_id "ENSMUSG00000044813.16"; transcript_id "ENSMUST00000061986.12"; gene_type "protein_coding"; gene_name "Shb"; transcript_type "protein_coding"; transcript_name "Shb-201"; exon_number 4; exon_id "ENSMUSE00001245538.2"; level 2; protein_id "ENSMUSP00000060433.6"; transcript_support_level "1"; mgi_id "MGI:98294"; tag "basic"; tag "Ensembl_canonical"; tag "GENCODE_Primary"; tag "appris_principal_1"; tag "CCDS"; ccdsid "CCDS51173.1"; havana_gene "OTTMUSG00000006723.1"; havana_transcript "OTTMUST00000015477.1";
chr4	HAVANA	CDS	45447506	45447677	0	-	2	gene_id "ENSMUSG00000044813.16"; transcript_id "ENSMUST00000061986.12"; gene_type "protein_coding"; gene_name "Shb"; transcript_type "protein_coding"; transcript_name "Shb-201"; exon_number 4; exon_id "ENSMUSE00001245538.2"; level 2; protein_id "ENSMUSP00000060433.6"; transcript_support_level "1"; mgi_id "MGI:98294"; tag "basic"; tag "Ensembl_canonical"; tag "GENCODE_Primary"; tag "appris_principal_1"; tag "CCDS"; ccdsid "CCDS51173.1"; havana_gene "OTTMUSG00000006723.1"; havana_transcript "OTTMUST00000015477.1";
chr4	HAVANA	exon	45447506	45447677	0	-	.	gene_id "ENSMUSG00000044813.16"; transcript_id "ENSMUST00000130107.8"; gene_type "protein_coding"; gene_name "Shb"; transcript_type "protein_coding_CDS_not_defined"; transcript_name "Shb-203"; exon_number 4; exon_id "ENSMUSE00001234908.2"; level 2; transcript_support_level "3"; mgi_id "MGI:98294"; havana_gene "OTTMUSG00000006723.1"; havana_transcript "OTTMUST00000015480.1";
chr4	HAVANA	exon	45447506	45447677	0	-	.	gene_id "ENSMUSG00000044813.16"; transcript_id "ENSMUST00000125599.2"; gene_type "protein_coding"; gene_name "Shb"; transcript_type "retained_intron"; transcript_name "Shb-202"; exon_number 3; exon_id "ENSMUSE00001234908.2"; level 2; transcript_support_level "2"; mgi_id "MGI:98294"; havana_gene "OTTMUSG00000006723.1"; havana_transcript "OTTMUST00000015482.1";
chr4	HAVANA	transcript	45447506	45489403	0	-	.	gene_id "ENSMUSG00000044813.16"; transcript_id "ENSMUST00000125599.2"; gene_type "protein_coding"; gene_name "Shb"; transcript_type "retained_intron"; transcript_name "Shb-202"; level 2; transcript_support_level "2"; mgi_id "MGI:98294"; havana_gene "OTTMUSG00000006723.1"; havana_transcript "OTTMUST00000015482.1";
chr4	HAVANA	exon	45458127	45458342	0	-	.	gene_id "ENSMUSG00000044813.16"; transcript_id "ENSMUST00000147926.8"; gene_type "protein_coding"; gene_name "Shb"; transcript_type "protein_coding_CDS_not_defined"; transcript_name "Shb-206"; exon_number 2; exon_id "ENSMUSE00001239515.2"; level 2; transcript_support_level "1"; mgi_id "MGI:98294"; havana_gene "OTTMUSG00000006723.1"; havana_transcript "OTTMUST00000015478.1";
chr4	HAVANA	exon	45458127	45458342	0	-	.	gene_id "ENSMUSG00000044813.16"; transcript_id "ENSMUST00000061986.12"; gene_type "protein_coding"; gene_name "Shb"; transcript_type "protein_coding"; transcript_name "Shb-201"; exon_number 3; exon_id "ENSMUSE00001306856.2"; level 2; protein_id "ENSMUSP00000060433.6"; transcript_support_level "1"; mgi_id "MGI:98294"; tag "basic"; tag "Ensembl_canonical"; tag "GENCODE_Primary"; tag "appris_principal_1"; tag "CCDS"; ccdsid "CCDS51173.1"; havana_gene "OTTMUSG00000006723.1"; havana_transcript "OTTMUST00000015477.1";
chr4	HAVANA	CDS	45458127	45458342	0	-	2	gene_id "ENSMUSG00000044813.16"; transcript_id "ENSMUST00000061986.12"; gene_type "protein_coding"; gene_name "Shb"; transcript_type "protein_coding"; transcript_name "Shb-201"; exon_number 3; exon_id "ENSMUSE00001306856.2"; level 2; protein_id "ENSMUSP00000060433.6"; transcript_support_level "1"; mgi_id "MGI:98294"; tag "basic"; tag "Ensembl_canonical"; tag "GENCODE_Primary"; tag "appris_principal_1"; tag "CCDS"; ccdsid "CCDS51173.1"; havana_gene "OTTMUSG00000006723.1"; havana_transcript "OTTMUST00000015477.1";
chr4	HAVANA	exon	45458127	45458342	0	-	.	gene_id "ENSMUSG00000044813.16"; transcript_id "ENSMUST00000130107.8"; gene_type "protein_coding"; gene_name "Shb"; transcript_type "protein_coding_CDS_not_defined"; transcript_name "Shb-203"; exon_number 3; exon_id "ENSMUSE00001239515.2"; level 2; transcript_support_level "3"; mgi_id "MGI:98294"; havana_gene "OTTMUSG00000006723.1"; havana_transcript "OTTMUST00000015480.1";
chr4	HAVANA	exon	45458127	45458342	0	-	.	gene_id "ENSMUSG00000044813.16"; transcript_id "ENSMUST00000125599.2"; gene_type "protein_coding"; gene_name "Shb"; transcript_type "retained_intron"; transcript_name "Shb-202"; exon_number 2; exon_id "ENSMUSE00001239515.2"; level 2; transcript_support_level "2"; mgi_id "MGI:98294"; havana_gene "OTTMUSG00000006723.1"; havana_transcript "OTTMUST00000015482.1";
chr4	HAVANA	exon	45458129	45458342	0	-	.	gene_id "ENSMUSG00000044813.16"; transcript_id "ENSMUST00000146236.8"; gene_type "protein_coding"; gene_name "Shb"; transcript_type "protein_coding"; transcript_name "Shb-204"; exon_number 3; exon_id "ENSMUSE00000780150.2"; level 2; protein_id "ENSMUSP00000123176.2"; transcript_support_level "3"; mgi_id "MGI:98294"; tag "mRNA_end_NF"; tag "cds_end_NF"; havana_gene "OTTMUSG00000006723.1"; havana_transcript "OTTMUST00000015481.1";
chr4	HAVANA	CDS	45458129	45458342	0	-	2	gene_id "ENSMUSG00000044813.16"; transcript_id "ENSMUST00000146236.8"; gene_type "protein_coding"; gene_name "Shb"; transcript_type "protein_coding"; transcript_name "Shb-204"; exon_number 3; exon_id "ENSMUSE00000780150.2"; level 2; protein_id "ENSMUSP00000123176.2"; transcript_support_level "3"; mgi_id "MGI:98294"; tag "mRNA_end_NF"; tag "cds_end_NF"; havana_gene "OTTMUSG00000006723.1"; havana_transcript "OTTMUST00000015481.1";
chr4	HAVANA	transcript	45458129	45489794	0	-	.	gene_id "ENSMUSG00000044813.16"; transcript_id "ENSMUST00000146236.8"; gene_type "protein_coding"; gene_name "Shb"; transcript_type "protein_coding"; transcript_name "Shb-204"; level 2; protein_id "ENSMUSP00000123176.2"; transcript_support_level "3"; mgi_id "MGI:98294"; tag "mRNA_end_NF"; tag "cds_end_NF"; havana_gene "OTTMUSG00000006723.1"; havana_transcript "OTTMUST00000015481.1";
chr4	HAVANA	exon	45458320	45458342	0	-	.	gene_id "ENSMUSG00000044813.16"; transcript_id "ENSMUST00000147448.2"; gene_type "protein_coding"; gene_name "Shb"; transcript_type "protein_coding"; transcript_name "Shb-205"; exon_number 3; exon_id "ENSMUSE00000730281.2"; level 2; protein_id "ENSMUSP00000115331.2"; transcript_support_level "2"; mgi_id "MGI:98294"; tag "mRNA_end_NF"; tag "cds_end_NF"; havana_gene "OTTMUSG00000006723.1"; havana_transcript "OTTMUST00000015479.1";
chr4	HAVANA	CDS	45458320	45458342	0	-	2	gene_id "ENSMUSG00000044813.16"; transcript_id "ENSMUST00000147448.2"; gene_type "protein_coding"; gene_name "Shb"; transcript_type "protein_coding"; transcript_name "Shb-205"; exon_number 3; exon_id "ENSMUSE00000730281.2"; level 2; protein_id "ENSMUSP00000115331.2"; transcript_support_level "2"; mgi_id "MGI:98294"; tag "mRNA_end_NF"; tag "cds_end_NF"; havana_gene "OTTMUSG00000006723.1"; havana_transcript "OTTMUST00000015479.1";
chr4	HAVANA	transcript	45458320	45532470	0	-	.	gene_id "ENSMUSG00000044813.16"; transcript_id "ENSMUST00000147448.2"; gene_type "protein_coding"; gene_name "Shb"; transcript_type "protein_coding"; transcript_name "Shb-205"; level 2; protein_id "ENSMUSP00000115331.2"; transcript_support_level "2"; mgi_id "MGI:98294"; tag "mRNA_end_NF"; tag "cds_end_NF"; havana_gene "OTTMUSG00000006723.1"; havana_transcript "OTTMUST00000015479.1";
chr4	HAVANA	exon	45482548	45482802	0	-	.	gene_id "ENSMUSG00000044813.16"; transcript_id "ENSMUST00000147926.8"; gene_type "protein_coding"; gene_name "Shb"; transcript_type "protein_coding_CDS_not_defined"; transcript_name "Shb-206"; exon_number 1; exon_id "ENSMUSE00000779108.2"; level 2; transcript_support_level "1"; mgi_id "MGI:98294"; havana_gene "OTTMUSG00000006723.1"; havana_transcript "OTTMUST00000015478.1";
chr4	HAVANA	exon	45489055	45489175	0	-	.	gene_id "ENSMUSG00000044813.16"; transcript_id "ENSMUST00000061986.12"; gene_type "protein_coding"; gene_name "Shb"; transcript_type "protein_coding"; transcript_name "Shb-201"; exon_number 2; exon_id "ENSMUSE00001226938.2"; level 2; protein_id "ENSMUSP00000060433.6"; transcript_support_level "1"; mgi_id "MGI:98294"; tag "basic"; tag "Ensembl_canonical"; tag "GENCODE_Primary"; tag "appris_principal_1"; tag "CCDS"; ccdsid "CCDS51173.1"; havana_gene "OTTMUSG00000006723.1"; havana_transcript "OTTMUST00000015477.1";
chr4	HAVANA	CDS	45489055	45489175	0	-	0	gene_id "ENSMUSG00000044813.16"; transcript_id "ENSMUST00000061986.12"; gene_type "protein_coding"; gene_name "Shb"; transcript_type "protein_coding"; transcript_name "Shb-201"; exon_number 2; exon_id "ENSMUSE00001226938.2"; level 2; protein_id "ENSMUSP00000060433.6"; transcript_support_level "1"; mgi_id "MGI:98294"; tag "basic"; tag "Ensembl_canonical"; tag "GENCODE_Primary"; tag "appris_principal_1"; tag "CCDS"; ccdsid "CCDS51173.1"; havana_gene "OTTMUSG00000006723.1"; havana_transcript "OTTMUST00000015477.1";
chr4	HAVANA	exon	45489055	45489175	0	-	.	gene_id "ENSMUSG00000044813.16"; transcript_id "ENSMUST00000130107.8"; gene_type "protein_coding"; gene_name "Shb"; transcript_type "protein_coding_CDS_not_defined"; transcript_name "Shb-203"; exon_number 2; exon_id "ENSMUSE00001287092.2"; level 2; transcript_support_level "3"; mgi_id "MGI:98294"; havana_gene "OTTMUSG00000006723.1"; havana_transcript "OTTMUST00000015480.1";
chr4	HAVANA	exon	45489055	45489175	0	-	.	gene_id "ENSMUSG00000044813.16"; transcript_id "ENSMUST00000146236.8"; gene_type "protein_coding"; gene_name "Shb"; transcript_type "protein_coding"; transcript_name "Shb-204"; exon_number 2; exon_id "ENSMUSE00001226938.2"; level 2; protein_id "ENSMUSP00000123176.2"; transcript_support_level "3"; mgi_id "MGI:98294"; tag "mRNA_end_NF"; tag "cds_end_NF"; havana_gene "OTTMUSG00000006723.1"; havana_transcript "OTTMUST00000015481.1";
chr4	HAVANA	CDS	45489055	45489175	0	-	0	gene_id "ENSMUSG00000044813.16"; transcript_id "ENSMUST00000146236.8"; gene_type "protein_coding"; gene_name "Shb"; transcript_type "protein_coding"; transcript_name "Shb-204"; exon_number 2; exon_id "ENSMUSE00001226938.2"; level 2; protein_id "ENSMUSP00000123176.2"; transcript_support_level "3"; mgi_id "MGI:98294"; tag "mRNA_end_NF"; tag "cds_end_NF"; havana_gene "OTTMUSG00000006723.1"; havana_transcript "OTTMUST00000015481.1";
chr4	HAVANA	exon	45489055	45489175	0	-	.	gene_id "ENSMUSG00000044813.16"; transcript_id "ENSMUST00000147448.2"; gene_type "protein_coding"; gene_name "Shb"; transcript_type "protein_coding"; transcript_name "Shb-205"; exon_number 2; exon_id "ENSMUSE00001226938.2"; level 2; protein_id "ENSMUSP00000115331.2"; transcript_support_level "2"; mgi_id "MGI:98294"; tag "mRNA_end_NF"; tag "cds_end_NF"; havana_gene "OTTMUSG00000006723.1"; havana_transcript "OTTMUST00000015479.1";
chr4	HAVANA	CDS	45489055	45489175	0	-	0	gene_id "ENSMUSG00000044813.16"; transcript_id "ENSMUST00000147448.2"; gene_type "protein_coding"; gene_name "Shb"; transcript_type "protein_coding"; transcript_name "Shb-205"; exon_number 2; exon_id "ENSMUSE00001226938.2"; level 2; protein_id "ENSMUSP00000115331.2"; transcript_support_level "2"; mgi_id "MGI:98294"; tag "mRNA_end_NF"; tag "cds_end_NF"; havana_gene "OTTMUSG00000006723.1"; havana_transcript "OTTMUST00000015479.1";
chr4	HAVANA	exon	45489055	45489403	0	-	.	gene_id "ENSMUSG00000044813.16"; transcript_id "ENSMUST00000125599.2"; gene_type "protein_coding"; gene_name "Shb"; transcript_type "retained_intron"; transcript_name "Shb-202"; exon_number 1; exon_id "ENSMUSE00000779419.2"; level 2; transcript_support_level "2"; mgi_id "MGI:98294"; havana_gene "OTTMUSG00000006723.1"; havana_transcript "OTTMUST00000015482.1";
chr4	HAVANA	CDS	45489671	45489772	0	-	0	gene_id "ENSMUSG00000044813.16"; transcript_id "ENSMUST00000146236.8"; gene_type "protein_coding"; gene_name "Shb"; transcript_type "protein_coding"; transcript_name "Shb-204"; exon_number 1; exon_id "ENSMUSE00000724475.2"; level 2; protein_id "ENSMUSP00000123176.2"; transcript_support_level "3"; mgi_id "MGI:98294"; tag "mRNA_end_NF"; tag "cds_end_NF"; havana_gene "OTTMUSG00000006723.1"; havana_transcript "OTTMUST00000015481.1";
chr4	HAVANA	exon	45489671	45489794	0	-	.	gene_id "ENSMUSG00000044813.16"; transcript_id "ENSMUST00000146236.8"; gene_type "protein_coding"; gene_name "Shb"; transcript_type "protein_coding"; transcript_name "Shb-204"; exon_number 1; exon_id "ENSMUSE00000724475.2"; level 2; protein_id "ENSMUSP00000123176.2"; transcript_support_level "3"; mgi_id "MGI:98294"; tag "mRNA_end_NF"; tag "cds_end_NF"; havana_gene "OTTMUSG00000006723.1"; havana_transcript "OTTMUST00000015481.1";
chr4	HAVANA	start_codon	45489770	45489772	0	-	0	gene_id "ENSMUSG00000044813.16"; transcript_id "ENSMUST00000146236.8"; gene_type "protein_coding"; gene_name "Shb"; transcript_type "protein_coding"; transcript_name "Shb-204"; exon_number 1; exon_id "ENSMUSE00000724475.2"; level 2; protein_id "ENSMUSP00000123176.2"; transcript_support_level "3"; mgi_id "MGI:98294"; tag "mRNA_end_NF"; tag "cds_end_NF"; havana_gene "OTTMUSG00000006723.1"; havana_transcript "OTTMUST00000015481.1";
chr4	HAVANA	UTR	45489773	45489794	0	-	.	gene_id "ENSMUSG00000044813.16"; transcript_id "ENSMUST00000146236.8"; gene_type "protein_coding"; gene_name "Shb"; transcript_type "protein_coding"; transcript_name "Shb-204"; exon_number 1; exon_id "ENSMUSE00000724475.2"; level 2; protein_id "ENSMUSP00000123176.2"; transcript_support_level "3"; mgi_id "MGI:98294"; tag "mRNA_end_NF"; tag "cds_end_NF"; havana_gene "OTTMUSG00000006723.1"; havana_transcript "OTTMUST00000015481.1";
chr4	HAVANA	exon	45492718	45492841	0	-	.	gene_id "ENSMUSG00000044813.16"; transcript_id "ENSMUST00000130107.8"; gene_type "protein_coding"; gene_name "Shb"; transcript_type "protein_coding_CDS_not_defined"; transcript_name "Shb-203"; exon_number 1; exon_id "ENSMUSE00000774626.2"; level 2; transcript_support_level "3"; mgi_id "MGI:98294"; havana_gene "OTTMUSG00000006723.1"; havana_transcript "OTTMUST00000015480.1";
chr4	HAVANA	exon	45499932	45500086	0	-	.	gene_id "ENSMUSG00000122201.1"; transcript_id "ENSMUST00000251303.1"; gene_type "lncRNA"; gene_name "ENSMUSG00000122201"; transcript_type "lncRNA"; transcript_name "ENSMUST00000251303"; exon_number 2; exon_id "ENSMUSE00001499436.1"; level 2; tag "TAGENE";
chr4	HAVANA	exon	45499932	45500086	0	-	.	gene_id "ENSMUSG00000122201.1"; transcript_id "ENSMUST00000251302.1"; gene_type "lncRNA"; gene_name "ENSMUSG00000122201"; transcript_type "lncRNA"; transcript_name "ENSMUST00000251302"; exon_number 2; exon_id "ENSMUSE00001499436.1"; level 2; tag "basic"; tag "Ensembl_canonical"; tag "GENCODE_Primary"; tag "TAGENE";
chr4	HAVANA	transcript	45499932	45511157	0	-	.	gene_id "ENSMUSG00000122201.1"; transcript_id "ENSMUST00000251303.1"; gene_type "lncRNA"; gene_name "ENSMUSG00000122201"; transcript_type "lncRNA"; transcript_name "ENSMUST00000251303"; level 2; tag "TAGENE";
chr4	HAVANA	gene	45499932	45523996	0	-	.	gene_id "ENSMUSG00000122201.1"; gene_type "lncRNA"; gene_name "ENSMUSG00000122201"; level 2; tag "ncRNA_host"; tag "overlapping_locus";
chr4	HAVANA	transcript	45499932	45523996	0	-	.	gene_id "ENSMUSG00000122201.1"; transcript_id "ENSMUST00000251302.1"; gene_type "lncRNA"; gene_name "ENSMUSG00000122201"; transcript_type "lncRNA"; transcript_name "ENSMUST00000251302"; level 2; tag "basic"; tag "Ensembl_canonical"; tag "GENCODE_Primary"; tag "TAGENE";
chr4	ENSEMBL	gene	45500485	45500552	0	-	.	gene_id "ENSMUSG00002076578.1"; gene_type "miRNA"; gene_name "Gm56274"; level 3; mgi_id "MGI:6849006";
chr4	ENSEMBL	transcript	45500485	45500552	0	-	.	gene_id "ENSMUSG00002076578.1"; transcript_id "ENSMUST00020183210.1"; gene_type "miRNA"; gene_name "Gm56274"; transcript_type "miRNA"; transcript_name "Gm56274-201"; level 3; mgi_id "MGI:6849006"; tag "basic"; tag "Ensembl_canonical"; tag "GENCODE_Primary";
chr4	ENSEMBL	exon	45500485	45500552	0	-	.	gene_id "ENSMUSG00002076578.1"; transcript_id "ENSMUST00020183210.1"; gene_type "miRNA"; gene_name "Gm56274"; transcript_type "miRNA"; transcript_name "Gm56274-201"; exon_number 1; exon_id "ENSMUSE00011469621.1"; level 3; mgi_id "MGI:6849006"; tag "basic"; tag "Ensembl_canonical"; tag "GENCODE_Primary";
chr4	HAVANA	exon	45511110	45511157	0	-	.	gene_id "ENSMUSG00000122201.1"; transcript_id "ENSMUST00000251303.1"; gene_type "lncRNA"; gene_name "ENSMUSG00000122201"; transcript_type "lncRNA"; transcript_name "ENSMUST00000251303"; exon_number 1; exon_id "ENSMUSE00001499435.1"; level 2; tag "TAGENE";
chr4	HAVANA	exon	45523609	45523996	0	-	.	gene_id "ENSMUSG00000122201.1"; transcript_id "ENSMUST00000251302.1"; gene_type "lncRNA"; gene_name "ENSMUSG00000122201"; transcript_type "lncRNA"; transcript_name "ENSMUST00000251302"; exon_number 1; exon_id "ENSMUSE00001499437.1"; level 2; tag "basic"; tag "Ensembl_canonical"; tag "GENCODE_Primary"; tag "TAGENE";
chr4	HAVANA	CDS	45529562	45530260	0	-	0	gene_id "ENSMUSG00000044813.16"; transcript_id "ENSMUST00000061986.12"; gene_type "protein_coding"; gene_name "Shb"; transcript_type "protein_coding"; transcript_name "Shb-201"; exon_number 1; exon_id "ENSMUSE00000400373.6"; level 2; protein_id "ENSMUSP00000060433.6"; transcript_support_level "1"; mgi_id "MGI:98294"; tag "basic"; tag "Ensembl_canonical"; tag "GENCODE_Primary"; tag "appris_principal_1"; tag "CCDS"; ccdsid "CCDS51173.1"; havana_gene "OTTMUSG00000006723.1"; havana_transcript "OTTMUST00000015477.1";
chr4	HAVANA	exon	45529562	45530330	0	-	.	gene_id "ENSMUSG00000044813.16"; transcript_id "ENSMUST00000061986.12"; gene_type "protein_coding"; gene_name "Shb"; transcript_type "protein_coding"; transcript_name "Shb-201"; exon_number 1; exon_id "ENSMUSE00000400373.6"; level 2; protein_id "ENSMUSP00000060433.6"; transcript_support_level "1"; mgi_id "MGI:98294"; tag "basic"; tag "Ensembl_canonical"; tag "GENCODE_Primary"; tag "appris_principal_1"; tag "CCDS"; ccdsid "CCDS51173.1"; havana_gene "OTTMUSG00000006723.1"; havana_transcript "OTTMUST00000015477.1";
chr4	HAVANA	start_codon	45530258	45530260	0	-	0	gene_id "ENSMUSG00000044813.16"; transcript_id "ENSMUST00000061986.12"; gene_type "protein_coding"; gene_name "Shb"; transcript_type "protein_coding"; transcript_name "Shb-201"; exon_number 1; exon_id "ENSMUSE00000400373.6"; level 2; protein_id "ENSMUSP00000060433.6"; transcript_support_level "1"; mgi_id "MGI:98294"; tag "basic"; tag "Ensembl_canonical"; tag "GENCODE_Primary"; tag "appris_principal_1"; tag "CCDS"; ccdsid "CCDS51173.1"; havana_gene "OTTMUSG00000006723.1"; havana_transcript "OTTMUST00000015477.1";
chr4	HAVANA	UTR	45530261	45530330	0	-	.	gene_id "ENSMUSG00000044813.16"; transcript_id "ENSMUST00000061986.12"; gene_type "protein_coding"; gene_name "Shb"; transcript_type "protein_coding"; transcript_name "Shb-201"; exon_number 1; exon_id "ENSMUSE00000400373.6"; level 2; protein_id "ENSMUSP00000060433.6"; transcript_support_level "1"; mgi_id "MGI:98294"; tag "basic"; tag "Ensembl_canonical"; tag "GENCODE_Primary"; tag "appris_principal_1"; tag "CCDS"; ccdsid "CCDS51173.1"; havana_gene "OTTMUSG00000006723.1"; havana_transcript "OTTMUST00000015477.1";
chr4	HAVANA	CDS	45532247	45532261	0	-	0	gene_id "ENSMUSG00000044813.16"; transcript_id "ENSMUST00000147448.2"; gene_type "protein_coding"; gene_name "Shb"; transcript_type "protein_coding"; transcript_name "Shb-205"; exon_number 1; exon_id "ENSMUSE00000768384.2"; level 2; protein_id "ENSMUSP00000115331.2"; transcript_support_level "2"; mgi_id "MGI:98294"; tag "mRNA_end_NF"; tag "cds_end_NF"; havana_gene "OTTMUSG00000006723.1"; havana_transcript "OTTMUST00000015479.1";
chr4	HAVANA	exon	45532247	45532470	0	-	.	gene_id "ENSMUSG00000044813.16"; transcript_id "ENSMUST00000147448.2"; gene_type "protein_coding"; gene_name "Shb"; transcript_type "protein_coding"; transcript_name "Shb-205"; exon_number 1; exon_id "ENSMUSE00000768384.2"; level 2; protein_id "ENSMUSP00000115331.2"; transcript_support_level "2"; mgi_id "MGI:98294"; tag "mRNA_end_NF"; tag "cds_end_NF"; havana_gene "OTTMUSG00000006723.1"; havana_transcript "OTTMUST00000015479.1";
chr4	HAVANA	start_codon	45532259	45532261	0	-	0	gene_id "ENSMUSG00000044813.16"; transcript_id "ENSMUST00000147448.2"; gene_type "protein_coding"; gene_name "Shb"; transcript_type "protein_coding"; transcript_name "Shb-205"; exon_number 1; exon_id "ENSMUSE00000768384.2"; level 2; protein_id "ENSMUSP00000115331.2"; transcript_support_level "2"; mgi_id "MGI:98294"; tag "mRNA_end_NF"; tag "cds_end_NF"; havana_gene "OTTMUSG00000006723.1"; havana_transcript "OTTMUST00000015479.1";
chr4	HAVANA	UTR	45532262	45532470	0	-	.	gene_id "ENSMUSG00000044813.16"; transcript_id "ENSMUST00000147448.2"; gene_type "protein_coding"; gene_name "Shb"; transcript_type "protein_coding"; transcript_name "Shb-205"; exon_number 1; exon_id "ENSMUSE00000768384.2"; level 2; protein_id "ENSMUSP00000115331.2"; transcript_support_level "2"; mgi_id "MGI:98294"; tag "mRNA_end_NF"; tag "cds_end_NF"; havana_gene "OTTMUSG00000006723.1"; havana_transcript "OTTMUST00000015479.1";
chr4	sragcm37_es	exon	45556388	45556817	1.46971944426889	-	.	gene_id "sragcm37_gene_38665_2"; transcript_id "sragcm37_gene_38665_2_tx_4"; exon_id "chr4_45556388_45556817_-"; exonnum "4"; txlen "780";
chr4	sragcm37_es	exon	45556388	45556817	1.02137519782173	-	.	gene_id "sragcm37_gene_38665_2"; transcript_id "sragcm37_gene_38665_2_tx_5"; exon_id "chr4_45556388_45556817_-"; exonnum "4"; txlen "823";
chr4	sragcm37_es	exon	45556388	45556817	0.685540277695894	-	.	gene_id "sragcm37_gene_38665_2"; transcript_id "sragcm37_gene_38665_2_tx_6"; exon_id "chr4_45556388_45556817_-"; exonnum "3"; txlen "673";
chr4	sragcm37_mid	exon	45557999	45558105	1.46971944426889	-	.	gene_id "sragcm37_gene_38665_2"; transcript_id "sragcm37_gene_38665_2_tx_4"; exon_id "chr4_45557999_45558105_-"; exonnum "3"; txlen "780";
chr4	sragcm37_mid	exon	45557999	45558105	1.02137519782173	-	.	gene_id "sragcm37_gene_38665_2"; transcript_id "sragcm37_gene_38665_2_tx_5"; exon_id "chr4_45557999_45558105_-"; exonnum "3"; txlen "823";
chr4	sragcm37_mid	exon	45560380	45560514	1.46971944426889	-	.	gene_id "sragcm37_gene_38665_2"; transcript_id "sragcm37_gene_38665_2_tx_4"; exon_id "chr4_45560380_45560514_-"; exonnum "2"; txlen "780";
chr4	sragcm37_mid	exon	45560380	45560514	1.02137519782173	-	.	gene_id "sragcm37_gene_38665_2"; transcript_id "sragcm37_gene_38665_2_tx_5"; exon_id "chr4_45560380_45560514_-"; exonnum "2"; txlen "823";
chr4	sragcm37_mid	exon	45560380	45560514	0.685540277695894	-	.	gene_id "sragcm37_gene_38665_2"; transcript_id "sragcm37_gene_38665_2_tx_6"; exon_id "chr4_45560380_45560514_-"; exonnum "2"; txlen "673";
chr4	sragcm37_ss	exon	45561797	45561947	1.02137519782173	-	.	gene_id "sragcm37_gene_38665_2"; transcript_id "sragcm37_gene_38665_2_tx_5"; exon_id "chr4_45561797_45561947_-"; exonnum "1"; txlen "823";
chr4	sragcm37_ss	exon	45604256	45604363	1.46971944426889	-	.	gene_id "sragcm37_gene_38665_2"; transcript_id "sragcm37_gene_38665_2_tx_4"; exon_id "chr4_45604256_45604363_-"; exonnum "1"; txlen "780";
chr4	sragcm37_ss	exon	45604256	45604363	0.685540277695894	-	.	gene_id "sragcm37_gene_38665_2"; transcript_id "sragcm37_gene_38665_2_tx_6"; exon_id "chr4_45604256_45604363_-"; exonnum "1"; txlen "673";
chr4	HAVANA	exon	45724366	45725394	0	-	.	gene_id "ENSMUSG00000131573.1"; transcript_id "ENSMUST00000306622.1"; gene_type "lncRNA"; gene_name "ENSMUSG00000131573"; transcript_type "lncRNA"; transcript_name "ENSMUST00000306622"; exon_number 3; exon_id "ENSMUSE00001605900.1"; level 2; tag "basic"; tag "Ensembl_canonical"; tag "GENCODE_Primary"; tag "TAGENE";
chr4	ENSEMBL_gcm37	exon	45724366	45725394	1.21738211314853	-	.	gene_id "ENSMUSG00000131573.1"; transcript_id "ENSMUSG00000131573.1_tx_1"; exon_id "chr4_45724366_45725394_-"; exonnum "3"; txlen "1255";
chr4	HAVANA	gene	45724366	45740275	0	-	.	gene_id "ENSMUSG00000131573.1"; gene_type "lncRNA"; gene_name "ENSMUSG00000131573"; level 2;
chr4	HAVANA	transcript	45724366	45740275	0	-	.	gene_id "ENSMUSG00000131573.1"; transcript_id "ENSMUST00000306622.1"; gene_type "lncRNA"; gene_name "ENSMUSG00000131573"; transcript_type "lncRNA"; transcript_name "ENSMUST00000306622"; level 2; tag "basic"; tag "Ensembl_canonical"; tag "GENCODE_Primary"; tag "TAGENE";
chr4	HAVANA	exon	45726884	45727067	0	-	.	gene_id "ENSMUSG00000131573.1"; transcript_id "ENSMUST00000306622.1"; gene_type "lncRNA"; gene_name "ENSMUSG00000131573"; transcript_type "lncRNA"; transcript_name "ENSMUST00000306622"; exon_number 2; exon_id "ENSMUSE00001605901.1"; level 2; tag "basic"; tag "Ensembl_canonical"; tag "GENCODE_Primary"; tag "TAGENE";
chr4	ENSEMBL_gcm37	exon	45726884	45727067	1.21738211314853	-	.	gene_id "ENSMUSG00000131573.1"; transcript_id "ENSMUSG00000131573.1_tx_1"; exon_id "chr4_45726884_45727067_-"; exonnum "2"; txlen "1255";
chr4	sragcm37_ss	exon	45727179	45727220	1.21738211314853	-	.	gene_id "ENSMUSG00000131573.1"; transcript_id "ENSMUSG00000131573.1_tx_1"; exon_id "chr4_45727179_45727220_-"; exonnum "1"; txlen "1255";
chr4	HAVANA	exon	45740230	45740275	0	-	.	gene_id "ENSMUSG00000131573.1"; transcript_id "ENSMUST00000306622.1"; gene_type "lncRNA"; gene_name "ENSMUSG00000131573"; transcript_type "lncRNA"; transcript_name "ENSMUST00000306622"; exon_number 1; exon_id "ENSMUSE00001605899.1"; level 2; tag "basic"; tag "Ensembl_canonical"; tag "GENCODE_Primary"; tag "TAGENE";
chr4	HAVANA	exon	45754816	45754952	0	-	.	gene_id "ENSMUSG00000141846.1"; transcript_id "ENSMUST00000367625.1"; gene_type "lncRNA"; gene_name "ENSMUSG00000141846"; transcript_type "lncRNA"; transcript_name "ENSMUST00000367625"; exon_number 2; exon_id "ENSMUSE00001723317.1"; level 2; tag "TAGENE";
chr4	HAVANA	exon	45754816	45754952	0	-	.	gene_id "ENSMUSG00000141846.1"; transcript_id "ENSMUST00000367624.1"; gene_type "lncRNA"; gene_name "ENSMUSG00000141846"; transcript_type "lncRNA"; transcript_name "ENSMUST00000367624"; exon_number 2; exon_id "ENSMUSE00001723317.1"; level 2; tag "basic"; tag "Ensembl_canonical"; tag "GENCODE_Primary"; tag "TAGENE";
chr4	HAVANA	transcript	45754816	45755996	0	-	.	gene_id "ENSMUSG00000141846.1"; transcript_id "ENSMUST00000367625.1"; gene_type "lncRNA"; gene_name "ENSMUSG00000141846"; transcript_type "lncRNA"; transcript_name "ENSMUST00000367625"; level 2; tag "TAGENE";
chr4	HAVANA	gene	45754816	45756113	0	-	.	gene_id "ENSMUSG00000141846.1"; gene_type "lncRNA"; gene_name "ENSMUSG00000141846"; level 2;
chr4	HAVANA	transcript	45754816	45756113	0	-	.	gene_id "ENSMUSG00000141846.1"; transcript_id "ENSMUST00000367624.1"; gene_type "lncRNA"; gene_name "ENSMUSG00000141846"; transcript_type "lncRNA"; transcript_name "ENSMUST00000367624"; level 2; tag "basic"; tag "Ensembl_canonical"; tag "GENCODE_Primary"; tag "TAGENE";
chr4	HAVANA	exon	45755739	45755996	0	-	.	gene_id "ENSMUSG00000141846.1"; transcript_id "ENSMUST00000367625.1"; gene_type "lncRNA"; gene_name "ENSMUSG00000141846"; transcript_type "lncRNA"; transcript_name "ENSMUST00000367625"; exon_number 1; exon_id "ENSMUSE00001723316.1"; level 2; tag "TAGENE";
chr4	HAVANA	exon	45755754	45756113	0	-	.	gene_id "ENSMUSG00000141846.1"; transcript_id "ENSMUST00000367624.1"; gene_type "lncRNA"; gene_name "ENSMUSG00000141846"; transcript_type "lncRNA"; transcript_name "ENSMUST00000367624"; exon_number 1; exon_id "ENSMUSE00001723315.1"; level 2; tag "basic"; tag "Ensembl_canonical"; tag "GENCODE_Primary"; tag "TAGENE";
chr4	HAVANA	exon	45756156	45756504	0	-	.	gene_id "ENSMUSG00000085876.3"; transcript_id "ENSMUST00000286584.1"; gene_type "lncRNA"; gene_name "Gm12409"; transcript_type "lncRNA"; transcript_name "Gm12409-202"; exon_number 3; exon_id "ENSMUSE00001567992.1"; level 2; mgi_id "MGI:3649923"; tag "Ensembl_canonical"; tag "GENCODE_Primary"; tag "TAGENE"; havana_gene "OTTMUSG00000006726.1";
chr4	HAVANA	transcript	45756156	45764261	0	-	.	gene_id "ENSMUSG00000085876.3"; transcript_id "ENSMUST00000286584.1"; gene_type "lncRNA"; gene_name "Gm12409"; transcript_type "lncRNA"; transcript_name "Gm12409-202"; level 2; mgi_id "MGI:3649923"; tag "Ensembl_canonical"; tag "GENCODE_Primary"; tag "TAGENE"; havana_gene "OTTMUSG00000006726.1";
chr4	HAVANA	gene	45756156	45764283	0	-	.	gene_id "ENSMUSG00000085876.3"; gene_type "lncRNA"; gene_name "Gm12409"; level 2; mgi_id "MGI:3649923"; havana_gene "OTTMUSG00000006726.1";
chr4	HAVANA	exon	45762057	45762912	0	-	.	gene_id "ENSMUSG00000085876.3"; transcript_id "ENSMUST00000147231.3"; gene_type "lncRNA"; gene_name "Gm12409"; transcript_type "lncRNA"; transcript_name "Gm12409-201"; exon_number 3; exon_id "ENSMUSE00001567995.1"; level 2; transcript_support_level "1"; mgi_id "MGI:3649923"; tag "basic"; tag "TAGENE"; havana_gene "OTTMUSG00000006726.1"; havana_transcript "OTTMUST00000015486.1";
chr4	HAVANA	transcript	45762057	45764247	0	-	.	gene_id "ENSMUSG00000085876.3"; transcript_id "ENSMUST00000147231.3"; gene_type "lncRNA"; gene_name "Gm12409"; transcript_type "lncRNA"; transcript_name "Gm12409-201"; level 2; transcript_support_level "1"; mgi_id "MGI:3649923"; tag "basic"; tag "TAGENE"; havana_gene "OTTMUSG00000006726.1"; havana_transcript "OTTMUST00000015486.1";
chr4	HAVANA	exon	45762375	45762912	0	-	.	gene_id "ENSMUSG00000085876.3"; transcript_id "ENSMUST00000286585.1"; gene_type "lncRNA"; gene_name "Gm12409"; transcript_type "lncRNA"; transcript_name "Gm12409-203"; exon_number 2; exon_id "ENSMUSE00001567996.1"; level 2; mgi_id "MGI:3649923"; tag "TAGENE"; havana_gene "OTTMUSG00000006726.1";
chr4	HAVANA	exon	45762375	45762950	0	-	.	gene_id "ENSMUSG00000085876.3"; transcript_id "ENSMUST00000286586.1"; gene_type "lncRNA"; gene_name "Gm12409"; transcript_type "lncRNA"; transcript_name "Gm12409-204"; exon_number 2; exon_id "ENSMUSE00001567993.1"; level 2; mgi_id "MGI:3649923"; tag "TAGENE"; havana_gene "OTTMUSG00000006726.1";
chr4	HAVANA	transcript	45762375	45764245	0	-	.	gene_id "ENSMUSG00000085876.3"; transcript_id "ENSMUST00000286586.1"; gene_type "lncRNA"; gene_name "Gm12409"; transcript_type "lncRNA"; transcript_name "Gm12409-204"; level 2; mgi_id "MGI:3649923"; tag "TAGENE"; havana_gene "OTTMUSG00000006726.1";
chr4	HAVANA	transcript	45762375	45764283	0	-	.	gene_id "ENSMUSG00000085876.3"; transcript_id "ENSMUST00000286585.1"; gene_type "lncRNA"; gene_name "Gm12409"; transcript_type "lncRNA"; transcript_name "Gm12409-203"; level 2; mgi_id "MGI:3649923"; tag "TAGENE"; havana_gene "OTTMUSG00000006726.1";
chr4	HAVANA	exon	45762570	45762912	0	-	.	gene_id "ENSMUSG00000085876.3"; transcript_id "ENSMUST00000286584.1"; gene_type "lncRNA"; gene_name "Gm12409"; transcript_type "lncRNA"; transcript_name "Gm12409-202"; exon_number 2; exon_id "ENSMUSE00001567998.1"; level 2; mgi_id "MGI:3649923"; tag "Ensembl_canonical"; tag "GENCODE_Primary"; tag "TAGENE"; havana_gene "OTTMUSG00000006726.1";
chr4	HAVANA	exon	45763019	45763049	0	-	.	gene_id "ENSMUSG00000085876.3"; transcript_id "ENSMUST00000147231.3"; gene_type "lncRNA"; gene_name "Gm12409"; transcript_type "lncRNA"; transcript_name "Gm12409-201"; exon_number 2; exon_id "ENSMUSE00000733963.2"; level 2; transcript_support_level "1"; mgi_id "MGI:3649923"; tag "basic"; tag "TAGENE"; havana_gene "OTTMUSG00000006726.1"; havana_transcript "OTTMUST00000015486.1";
chr4	HAVANA	exon	45764145	45764245	0	-	.	gene_id "ENSMUSG00000085876.3"; transcript_id "ENSMUST00000286586.1"; gene_type "lncRNA"; gene_name "Gm12409"; transcript_type "lncRNA"; transcript_name "Gm12409-204"; exon_number 1; exon_id "ENSMUSE00001568000.1"; level 2; mgi_id "MGI:3649923"; tag "TAGENE"; havana_gene "OTTMUSG00000006726.1";
chr4	HAVANA	exon	45764145	45764247	0	-	.	gene_id "ENSMUSG00000085876.3"; transcript_id "ENSMUST00000147231.3"; gene_type "lncRNA"; gene_name "Gm12409"; transcript_type "lncRNA"; transcript_name "Gm12409-201"; exon_number 1; exon_id "ENSMUSE00001567994.1"; level 2; transcript_support_level "1"; mgi_id "MGI:3649923"; tag "basic"; tag "TAGENE"; havana_gene "OTTMUSG00000006726.1"; havana_transcript "OTTMUST00000015486.1";
chr4	HAVANA	exon	45764145	45764261	0	-	.	gene_id "ENSMUSG00000085876.3"; transcript_id "ENSMUST00000286584.1"; gene_type "lncRNA"; gene_name "Gm12409"; transcript_type "lncRNA"; transcript_name "Gm12409-202"; exon_number 1; exon_id "ENSMUSE00001567997.1"; level 2; mgi_id "MGI:3649923"; tag "Ensembl_canonical"; tag "GENCODE_Primary"; tag "TAGENE"; havana_gene "OTTMUSG00000006726.1";
chr4	HAVANA	exon	45764145	45764283	0	-	.	gene_id "ENSMUSG00000085876.3"; transcript_id "ENSMUST00000286585.1"; gene_type "lncRNA"; gene_name "Gm12409"; transcript_type "lncRNA"; transcript_name "Gm12409-203"; exon_number 1; exon_id "ENSMUSE00001567999.1"; level 2; mgi_id "MGI:3649923"; tag "TAGENE"; havana_gene "OTTMUSG00000006726.1";
chr4	HAVANA	gene	45776882	45777209	0	-	.	gene_id "ENSMUSG00000083685.2"; gene_type "processed_pseudogene"; gene_name "Gm12412"; level 2; mgi_id "MGI:3649919"; havana_gene "OTTMUSG00000006729.1";
chr4	HAVANA	transcript	45776882	45777209	0	-	.	gene_id "ENSMUSG00000083685.2"; transcript_id "ENSMUST00000121867.2"; gene_type "processed_pseudogene"; gene_name "Gm12412"; transcript_type "processed_pseudogene"; transcript_name "Gm12412-201"; level 2; transcript_support_level "NA"; mgi_id "MGI:3649919"; ont "PGO:0000004"; tag "basic"; tag "Ensembl_canonical"; tag "GENCODE_Primary"; havana_gene "OTTMUSG00000006729.1"; havana_transcript "OTTMUST00000015489.1";
chr4	HAVANA	exon	45776882	45777209	0	-	.	gene_id "ENSMUSG00000083685.2"; transcript_id "ENSMUST00000121867.2"; gene_type "processed_pseudogene"; gene_name "Gm12412"; transcript_type "processed_pseudogene"; transcript_name "Gm12412-201"; exon_number 1; exon_id "ENSMUSE00000717391.2"; level 2; transcript_support_level "NA"; mgi_id "MGI:3649919"; ont "PGO:0000004"; tag "basic"; tag "Ensembl_canonical"; tag "GENCODE_Primary"; havana_gene "OTTMUSG00000006729.1"; havana_transcript "OTTMUST00000015489.1";
chr4	HAVANA	exon	45785095	45785380	0	-	.	gene_id "ENSMUSG00000143498.1"; transcript_id "ENSMUST00000377276.1"; gene_type "lncRNA"; gene_name "ENSMUSG00000143498"; transcript_type "lncRNA"; transcript_name "ENSMUST00000377276"; exon_number 2; exon_id "ENSMUSE00001741996.1"; level 2; tag "basic"; tag "Ensembl_canonical"; tag "GENCODE_Primary"; tag "TAGENE";
chr4	ENSEMBL_gcm37	exon	45785095	45785380	0.315875392454227	-	.	gene_id "ENSMUSG00000143498.1"; transcript_id "ENSMUSG00000143498.1_tx_1"; exon_id "chr4_45785095_45785380_-"; exonnum "2"; txlen "508";
chr4	HAVANA	gene	45785095	45787760	0	-	.	gene_id "ENSMUSG00000143498.1"; gene_type "lncRNA"; gene_name "ENSMUSG00000143498"; level 2;
chr4	HAVANA	transcript	45785095	45787760	0	-	.	gene_id "ENSMUSG00000143498.1"; transcript_id "ENSMUST00000377276.1"; gene_type "lncRNA"; gene_name "ENSMUSG00000143498"; transcript_type "lncRNA"; transcript_name "ENSMUST00000377276"; level 2; tag "basic"; tag "Ensembl_canonical"; tag "GENCODE_Primary"; tag "TAGENE";
chr4	sragcm37_mid	exon	45787509	45787730	0.315875392454227	-	.	gene_id "ENSMUSG00000143498.1"; transcript_id "ENSMUSG00000143498.1_tx_1"; exon_id "chr4_45787509_45787730_-"; exonnum "1"; txlen "508";
chr4	HAVANA	exon	45787509	45787760	0	-	.	gene_id "ENSMUSG00000143498.1"; transcript_id "ENSMUST00000377276.1"; gene_type "lncRNA"; gene_name "ENSMUSG00000143498"; transcript_type "lncRNA"; transcript_name "ENSMUST00000377276"; exon_number 1; exon_id "ENSMUSE00001741995.1"; level 2; tag "basic"; tag "Ensembl_canonical"; tag "GENCODE_Primary"; tag "TAGENE";
chr4	HAVANA	exon	45809468	45811380	0	-	.	gene_id "ENSMUSG00000035551.7"; transcript_id "ENSMUST00000044297.7"; gene_type "protein_coding"; gene_name "Igfbpl1"; transcript_type "protein_coding"; transcript_name "Igfbpl1-201"; exon_number 5; exon_id "ENSMUSE00000285553.7"; level 2; protein_id "ENSMUSP00000036974.7"; transcript_support_level "1"; mgi_id "MGI:1933198"; tag "basic"; tag "Ensembl_canonical"; tag "GENCODE_Primary"; tag "appris_principal_1"; tag "CCDS"; ccdsid "CCDS38756.1"; havana_gene "OTTMUSG00000006731.1"; havana_transcript "OTTMUST00000015491.1";
chr4	HAVANA	UTR	45809468	45811380	0	-	.	gene_id "ENSMUSG00000035551.7"; transcript_id "ENSMUST00000044297.7"; gene_type "protein_coding"; gene_name "Igfbpl1"; transcript_type "protein_coding"; transcript_name "Igfbpl1-201"; exon_number 5; exon_id "ENSMUSE00000285553.7"; level 2; protein_id "ENSMUSP00000036974.7"; transcript_support_level "1"; mgi_id "MGI:1933198"; tag "basic"; tag "Ensembl_canonical"; tag "GENCODE_Primary"; tag "appris_principal_1"; tag "CCDS"; ccdsid "CCDS38756.1"; havana_gene "OTTMUSG00000006731.1"; havana_transcript "OTTMUST00000015491.1";
chr4	ENSEMBL_gcm37	exon	45809468	45811380	0.547874569668867	-	.	gene_id "ENSMUSG00000035551.7"; transcript_id "ENSMUSG00000035551.7_tx_2"; exon_id "chr4_45809468_45811380_-"; exonnum "5"; txlen "2333";
chr4	HAVANA	gene	45809468	45826923	0	-	.	gene_id "ENSMUSG00000035551.7"; gene_type "protein_coding"; gene_name "Igfbpl1"; level 2; mgi_id "MGI:1933198"; havana_gene "OTTMUSG00000006731.1";
chr4	HAVANA	transcript	45809468	45826923	0	-	.	gene_id "ENSMUSG00000035551.7"; transcript_id "ENSMUST00000044297.7"; gene_type "protein_coding"; gene_name "Igfbpl1"; transcript_type "protein_coding"; transcript_name "Igfbpl1-201"; level 2; protein_id "ENSMUSP00000036974.7"; transcript_support_level "1"; mgi_id "MGI:1933198"; tag "basic"; tag "Ensembl_canonical"; tag "GENCODE_Primary"; tag "appris_principal_1"; tag "CCDS"; ccdsid "CCDS38756.1"; havana_gene "OTTMUSG00000006731.1"; havana_transcript "OTTMUST00000015491.1";
chr4	HAVANA	exon	45813007	45813550	0	-	.	gene_id "ENSMUSG00000035551.7"; transcript_id "ENSMUST00000145102.2"; gene_type "protein_coding"; gene_name "Igfbpl1"; transcript_type "protein_coding_CDS_not_defined"; transcript_name "Igfbpl1-202"; exon_number 3; exon_id "ENSMUSE00000802747.2"; level 2; transcript_support_level "3"; mgi_id "MGI:1933198"; havana_gene "OTTMUSG00000006731.1"; havana_transcript "OTTMUST00000015492.1";
chr4	HAVANA	transcript	45813007	45816363	0	-	.	gene_id "ENSMUSG00000035551.7"; transcript_id "ENSMUST00000145102.2"; gene_type "protein_coding"; gene_name "Igfbpl1"; transcript_type "protein_coding_CDS_not_defined"; transcript_name "Igfbpl1-202"; level 2; transcript_support_level "3"; mgi_id "MGI:1933198"; havana_gene "OTTMUSG00000006731.1"; havana_transcript "OTTMUST00000015492.1";
chr4	HAVANA	UTR	45813393	45813403	0	-	.	gene_id "ENSMUSG00000035551.7"; transcript_id "ENSMUST00000044297.7"; gene_type "protein_coding"; gene_name "Igfbpl1"; transcript_type "protein_coding"; transcript_name "Igfbpl1-201"; exon_number 4; exon_id "ENSMUSE00000285562.2"; level 2; protein_id "ENSMUSP00000036974.7"; transcript_support_level "1"; mgi_id "MGI:1933198"; tag "basic"; tag "Ensembl_canonical"; tag "GENCODE_Primary"; tag "appris_principal_1"; tag "CCDS"; ccdsid "CCDS38756.1"; havana_gene "OTTMUSG00000006731.1"; havana_transcript "OTTMUST00000015491.1";
chr4	HAVANA	exon	45813393	45813550	0	-	.	gene_id "ENSMUSG00000035551.7"; transcript_id "ENSMUST00000044297.7"; gene_type "protein_coding"; gene_name "Igfbpl1"; transcript_type "protein_coding"; transcript_name "Igfbpl1-201"; exon_number 4; exon_id "ENSMUSE00000285562.2"; level 2; protein_id "ENSMUSP00000036974.7"; transcript_support_level "1"; mgi_id "MGI:1933198"; tag "basic"; tag "Ensembl_canonical"; tag "GENCODE_Primary"; tag "appris_principal_1"; tag "CCDS"; ccdsid "CCDS38756.1"; havana_gene "OTTMUSG00000006731.1"; havana_transcript "OTTMUST00000015491.1";
chr4	ENSEMBL_gcm37	exon	45813393	45813550	0.547874569668867	-	.	gene_id "ENSMUSG00000035551.7"; transcript_id "ENSMUSG00000035551.7_tx_2"; exon_id "chr4_45813393_45813550_-"; exonnum "4"; txlen "2333";
chr4	HAVANA	stop_codon	45813401	45813403	0	-	0	gene_id "ENSMUSG00000035551.7"; transcript_id "ENSMUST00000044297.7"; gene_type "protein_coding"; gene_name "Igfbpl1"; transcript_type "protein_coding"; transcript_name "Igfbpl1-201"; exon_number 4; exon_id "ENSMUSE00000285562.2"; level 2; protein_id "ENSMUSP00000036974.7"; transcript_support_level "1"; mgi_id "MGI:1933198"; tag "basic"; tag "Ensembl_canonical"; tag "GENCODE_Primary"; tag "appris_principal_1"; tag "CCDS"; ccdsid "CCDS38756.1"; havana_gene "OTTMUSG00000006731.1"; havana_transcript "OTTMUST00000015491.1";
chr4	HAVANA	CDS	45813404	45813550	0	-	0	gene_id "ENSMUSG00000035551.7"; transcript_id "ENSMUST00000044297.7"; gene_type "protein_coding"; gene_name "Igfbpl1"; transcript_type "protein_coding"; transcript_name "Igfbpl1-201"; exon_number 4; exon_id "ENSMUSE00000285562.2"; level 2; protein_id "ENSMUSP00000036974.7"; transcript_support_level "1"; mgi_id "MGI:1933198"; tag "basic"; tag "Ensembl_canonical"; tag "GENCODE_Primary"; tag "appris_principal_1"; tag "CCDS"; ccdsid "CCDS38756.1"; havana_gene "OTTMUSG00000006731.1"; havana_transcript "OTTMUST00000015491.1";
chr4	HAVANA	exon	45815472	45815588	0	-	.	gene_id "ENSMUSG00000035551.7"; transcript_id "ENSMUST00000044297.7"; gene_type "protein_coding"; gene_name "Igfbpl1"; transcript_type "protein_coding"; transcript_name "Igfbpl1-201"; exon_number 3; exon_id "ENSMUSE00001294851.2"; level 2; protein_id "ENSMUSP00000036974.7"; transcript_support_level "1"; mgi_id "MGI:1933198"; tag "basic"; tag "Ensembl_canonical"; tag "GENCODE_Primary"; tag "appris_principal_1"; tag "CCDS"; ccdsid "CCDS38756.1"; havana_gene "OTTMUSG00000006731.1"; havana_transcript "OTTMUST00000015491.1";
chr4	HAVANA	CDS	45815472	45815588	0	-	0	gene_id "ENSMUSG00000035551.7"; transcript_id "ENSMUST00000044297.7"; gene_type "protein_coding"; gene_name "Igfbpl1"; transcript_type "protein_coding"; transcript_name "Igfbpl1-201"; exon_number 3; exon_id "ENSMUSE00001294851.2"; level 2; protein_id "ENSMUSP00000036974.7"; transcript_support_level "1"; mgi_id "MGI:1933198"; tag "basic"; tag "Ensembl_canonical"; tag "GENCODE_Primary"; tag "appris_principal_1"; tag "CCDS"; ccdsid "CCDS38756.1"; havana_gene "OTTMUSG00000006731.1"; havana_transcript "OTTMUST00000015491.1";
chr4	HAVANA	exon	45815472	45815588	0	-	.	gene_id "ENSMUSG00000035551.7"; transcript_id "ENSMUST00000145102.2"; gene_type "protein_coding"; gene_name "Igfbpl1"; transcript_type "protein_coding_CDS_not_defined"; transcript_name "Igfbpl1-202"; exon_number 2; exon_id "ENSMUSE00001238787.2"; level 2; transcript_support_level "3"; mgi_id "MGI:1933198"; havana_gene "OTTMUSG00000006731.1"; havana_transcript "OTTMUST00000015492.1";
chr4	ENSEMBL_gcm37	exon	45815472	45815588	0.547874569668867	-	.	gene_id "ENSMUSG00000035551.7"; transcript_id "ENSMUSG00000035551.7_tx_2"; exon_id "chr4_45815472_45815588_-"; exonnum "3"; txlen "2333";
chr4	HAVANA	exon	45816278	45816363	0	-	.	gene_id "ENSMUSG00000035551.7"; transcript_id "ENSMUST00000145102.2"; gene_type "protein_coding"; gene_name "Igfbpl1"; transcript_type "protein_coding_CDS_not_defined"; transcript_name "Igfbpl1-202"; exon_number 1; exon_id "ENSMUSE00000840801.2"; level 2; transcript_support_level "3"; mgi_id "MGI:1933198"; havana_gene "OTTMUSG00000006731.1"; havana_transcript "OTTMUST00000015492.1";
chr4	HAVANA	exon	45816278	45816387	0	-	.	gene_id "ENSMUSG00000035551.7"; transcript_id "ENSMUST00000044297.7"; gene_type "protein_coding"; gene_name "Igfbpl1"; transcript_type "protein_coding"; transcript_name "Igfbpl1-201"; exon_number 2; exon_id "ENSMUSE00000285576.2"; level 2; protein_id "ENSMUSP00000036974.7"; transcript_support_level "1"; mgi_id "MGI:1933198"; tag "basic"; tag "Ensembl_canonical"; tag "GENCODE_Primary"; tag "appris_principal_1"; tag "CCDS"; ccdsid "CCDS38756.1"; havana_gene "OTTMUSG00000006731.1"; havana_transcript "OTTMUST00000015491.1";
chr4	HAVANA	CDS	45816278	45816387	0	-	2	gene_id "ENSMUSG00000035551.7"; transcript_id "ENSMUST00000044297.7"; gene_type "protein_coding"; gene_name "Igfbpl1"; transcript_type "protein_coding"; transcript_name "Igfbpl1-201"; exon_number 2; exon_id "ENSMUSE00000285576.2"; level 2; protein_id "ENSMUSP00000036974.7"; transcript_support_level "1"; mgi_id "MGI:1933198"; tag "basic"; tag "Ensembl_canonical"; tag "GENCODE_Primary"; tag "appris_principal_1"; tag "CCDS"; ccdsid "CCDS38756.1"; havana_gene "OTTMUSG00000006731.1"; havana_transcript "OTTMUST00000015491.1";
chr4	ENSEMBL_gcm37	exon	45816278	45816387	0.547874569668867	-	.	gene_id "ENSMUSG00000035551.7"; transcript_id "ENSMUSG00000035551.7_tx_2"; exon_id "chr4_45816278_45816387_-"; exonnum "2"; txlen "2333";
chr4	sragcm37_ss	exon	45819130	45819164	0.547874569668867	-	.	gene_id "ENSMUSG00000035551.7"; transcript_id "ENSMUSG00000035551.7_tx_2"; exon_id "chr4_45819130_45819164_-"; exonnum "1"; txlen "2333";
chr4	HAVANA	CDS	45826358	45826793	0	-	0	gene_id "ENSMUSG00000035551.7"; transcript_id "ENSMUST00000044297.7"; gene_type "protein_coding"; gene_name "Igfbpl1"; transcript_type "protein_coding"; transcript_name "Igfbpl1-201"; exon_number 1; exon_id "ENSMUSE00000285584.5"; level 2; protein_id "ENSMUSP00000036974.7"; transcript_support_level "1"; mgi_id "MGI:1933198"; tag "basic"; tag "Ensembl_canonical"; tag "GENCODE_Primary"; tag "appris_principal_1"; tag "CCDS"; ccdsid "CCDS38756.1"; havana_gene "OTTMUSG00000006731.1"; havana_transcript "OTTMUST00000015491.1";
chr4	HAVANA	exon	45826358	45826923	0	-	.	gene_id "ENSMUSG00000035551.7"; transcript_id "ENSMUST00000044297.7"; gene_type "protein_coding"; gene_name "Igfbpl1"; transcript_type "protein_coding"; transcript_name "Igfbpl1-201"; exon_number 1; exon_id "ENSMUSE00000285584.5"; level 2; protein_id "ENSMUSP00000036974.7"; transcript_support_level "1"; mgi_id "MGI:1933198"; tag "basic"; tag "Ensembl_canonical"; tag "GENCODE_Primary"; tag "appris_principal_1"; tag "CCDS"; ccdsid "CCDS38756.1"; havana_gene "OTTMUSG00000006731.1"; havana_transcript "OTTMUST00000015491.1";
chr4	HAVANA	start_codon	45826791	45826793	0	-	0	gene_id "ENSMUSG00000035551.7"; transcript_id "ENSMUST00000044297.7"; gene_type "protein_coding"; gene_name "Igfbpl1"; transcript_type "protein_coding"; transcript_name "Igfbpl1-201"; exon_number 1; exon_id "ENSMUSE00000285584.5"; level 2; protein_id "ENSMUSP00000036974.7"; transcript_support_level "1"; mgi_id "MGI:1933198"; tag "basic"; tag "Ensembl_canonical"; tag "GENCODE_Primary"; tag "appris_principal_1"; tag "CCDS"; ccdsid "CCDS38756.1"; havana_gene "OTTMUSG00000006731.1"; havana_transcript "OTTMUST00000015491.1";
chr4	HAVANA	UTR	45826794	45826923	0	-	.	gene_id "ENSMUSG00000035551.7"; transcript_id "ENSMUST00000044297.7"; gene_type "protein_coding"; gene_name "Igfbpl1"; transcript_type "protein_coding"; transcript_name "Igfbpl1-201"; exon_number 1; exon_id "ENSMUSE00000285584.5"; level 2; protein_id "ENSMUSP00000036974.7"; transcript_support_level "1"; mgi_id "MGI:1933198"; tag "basic"; tag "Ensembl_canonical"; tag "GENCODE_Primary"; tag "appris_principal_1"; tag "CCDS"; ccdsid "CCDS38756.1"; havana_gene "OTTMUSG00000006731.1"; havana_transcript "OTTMUST00000015491.1";
chr4	HAVANA	exon	45845663	45845872	0	-	.	gene_id "ENSMUSG00000133888.1"; transcript_id "ENSMUST00000321372.1"; gene_type "lncRNA"; gene_name "ENSMUSG00000133888"; transcript_type "lncRNA"; transcript_name "ENSMUST00000321372"; exon_number 3; exon_id "ENSMUSE00001633838.1"; level 2; tag "basic"; tag "Ensembl_canonical"; tag "GENCODE_Primary"; tag "TAGENE";
chr4	ENSEMBL_gcm37	exon	45845663	45845872	0.0563544580912822	-	.	gene_id "ENSMUSG00000133888.1"; transcript_id "ENSMUSG00000133888.1_tx_1"; exon_id "chr4_45845663_45845872_-"; exonnum "3"; txlen "502";
chr4	ENSEMBL_gcm37	exon	45845663	45845872	0.0387642285854643	-	.	gene_id "ENSMUSG00000133888.1"; transcript_id "ENSMUSG00000133888.1_tx_2"; exon_id "chr4_45845663_45845872_-"; exonnum "4"; txlen "604";
chr4	ENSEMBL_gcm37	exon	45845663	45845872	0.0376460040019945	-	.	gene_id "ENSMUSG00000133888.1"; transcript_id "ENSMUSG00000133888.1_tx_3"; exon_id "chr4_45845663_45845872_-"; exonnum "4"; txlen "640";
chr4	HAVANA	gene	45845663	45846739	0	-	.	gene_id "ENSMUSG00000133888.1"; gene_type "lncRNA"; gene_name "ENSMUSG00000133888"; level 2;
chr4	HAVANA	transcript	45845663	45846739	0	-	.	gene_id "ENSMUSG00000133888.1"; transcript_id "ENSMUST00000321372.1"; gene_type "lncRNA"; gene_name "ENSMUSG00000133888"; transcript_type "lncRNA"; transcript_name "ENSMUST00000321372"; level 2; tag "basic"; tag "Ensembl_canonical"; tag "GENCODE_Primary"; tag "TAGENE";
chr4	HAVANA	exon	45846323	45846424	0	-	.	gene_id "ENSMUSG00000133888.1"; transcript_id "ENSMUST00000321372.1"; gene_type "lncRNA"; gene_name "ENSMUSG00000133888"; transcript_type "lncRNA"; transcript_name "ENSMUST00000321372"; exon_number 2; exon_id "ENSMUSE00001633840.1"; level 2; tag "basic"; tag "Ensembl_canonical"; tag "GENCODE_Primary"; tag "TAGENE";
chr4	ENSEMBL_gcm37	exon	45846323	45846424	0.0387642285854643	-	.	gene_id "ENSMUSG00000133888.1"; transcript_id "ENSMUSG00000133888.1_tx_2"; exon_id "chr4_45846323_45846424_-"; exonnum "3"; txlen "604";
chr4	sragcm37_mid	exon	45846323	45846460	0.0376460040019945	-	.	gene_id "ENSMUSG00000133888.1"; transcript_id "ENSMUSG00000133888.1_tx_3"; exon_id "chr4_45846323_45846460_-"; exonnum "3"; txlen "640";
chr4	HAVANA	exon	45846667	45846739	0	-	.	gene_id "ENSMUSG00000133888.1"; transcript_id "ENSMUST00000321372.1"; gene_type "lncRNA"; gene_name "ENSMUSG00000133888"; transcript_type "lncRNA"; transcript_name "ENSMUST00000321372"; exon_number 1; exon_id "ENSMUSE00001633839.1"; level 2; tag "basic"; tag "Ensembl_canonical"; tag "GENCODE_Primary"; tag "TAGENE";
chr4	sragcm37_mid	exon	45846667	45846793	0.0563544580912822	-	.	gene_id "ENSMUSG00000133888.1"; transcript_id "ENSMUSG00000133888.1_tx_1"; exon_id "chr4_45846667_45846793_-"; exonnum "2"; txlen "502";
chr4	sragcm37_mid	exon	45846667	45846793	0.0387642285854643	-	.	gene_id "ENSMUSG00000133888.1"; transcript_id "ENSMUSG00000133888.1_tx_2"; exon_id "chr4_45846667_45846793_-"; exonnum "2"; txlen "604";
chr4	sragcm37_mid	exon	45846667	45846793	0.0376460040019945	-	.	gene_id "ENSMUSG00000133888.1"; transcript_id "ENSMUSG00000133888.1_tx_3"; exon_id "chr4_45846667_45846793_-"; exonnum "2"; txlen "640";
chr4	sragcm37_ss	exon	45847318	45847482	0.0563544580912822	-	.	gene_id "ENSMUSG00000133888.1"; transcript_id "ENSMUSG00000133888.1_tx_1"; exon_id "chr4_45847318_45847482_-"; exonnum "1"; txlen "502";
chr4	sragcm37_ss	exon	45847318	45847482	0.0387642285854643	-	.	gene_id "ENSMUSG00000133888.1"; transcript_id "ENSMUSG00000133888.1_tx_2"; exon_id "chr4_45847318_45847482_-"; exonnum "1"; txlen "604";
chr4	sragcm37_ss	exon	45847318	45847482	0.0376460040019945	-	.	gene_id "ENSMUSG00000133888.1"; transcript_id "ENSMUSG00000133888.1_tx_3"; exon_id "chr4_45847318_45847482_-"; exonnum "1"; txlen "640";
chr4	sragcm37_es	exon	45860329	45861528	0.134675273945304	-	.	gene_id "sragcm37_gene_59121"; transcript_id "sragcm37_gene_59121_tx_1"; exon_id "chr4_45860329_45861528_-"; exonnum "2"; txlen "1244";
chr4	sragcm37_ss	exon	45863622	45863665	0.134675273945304	-	.	gene_id "sragcm37_gene_59121"; transcript_id "sragcm37_gene_59121_tx_1"; exon_id "chr4_45863622_45863665_-"; exonnum "1"; txlen "1244";
chr4	HAVANA	exon	45912816	45912984	0	-	.	gene_id "ENSMUSG00000130637.1"; transcript_id "ENSMUST00000300899.1"; gene_type "lncRNA"; gene_name "ENSMUSG00000130637"; transcript_type "lncRNA"; transcript_name "ENSMUST00000300899"; exon_number 2; exon_id "ENSMUSE00001594899.1"; level 2; tag "basic"; tag "Ensembl_canonical"; tag "GENCODE_Primary"; tag "TAGENE";
chr4	HAVANA	gene	45912816	45913376	0	-	.	gene_id "ENSMUSG00000130637.1"; gene_type "lncRNA"; gene_name "ENSMUSG00000130637"; level 2;
chr4	HAVANA	transcript	45912816	45913376	0	-	.	gene_id "ENSMUSG00000130637.1"; transcript_id "ENSMUST00000300899.1"; gene_type "lncRNA"; gene_name "ENSMUSG00000130637"; transcript_type "lncRNA"; transcript_name "ENSMUST00000300899"; level 2; tag "basic"; tag "Ensembl_canonical"; tag "GENCODE_Primary"; tag "TAGENE";
chr4	HAVANA	exon	45913256	45913376	0	-	.	gene_id "ENSMUSG00000130637.1"; transcript_id "ENSMUST00000300899.1"; gene_type "lncRNA"; gene_name "ENSMUSG00000130637"; transcript_type "lncRNA"; transcript_name "ENSMUST00000300899"; exon_number 1; exon_id "ENSMUSE00001594900.1"; level 2; tag "basic"; tag "Ensembl_canonical"; tag "GENCODE_Primary"; tag "TAGENE";
chr4	sragcm37_es	exon	45920129	45921179	0.0347096529907292	-	.	gene_id "sragcm37_gene_38666"; transcript_id "sragcm37_gene_38666_tx_3"; exon_id "chr4_45920129_45921179_-"; exonnum "3"; txlen "1256";
chr4	sragcm37_mid	exon	45921878	45921984	0.0347096529907292	-	.	gene_id "sragcm37_gene_38666"; transcript_id "sragcm37_gene_38666_tx_3"; exon_id "chr4_45921878_45921984_-"; exonnum "2"; txlen "1256";
chr4	sragcm37_es	exon	45932774	45933098	0.0495954878245579	-	.	gene_id "sragcm37_gene_38666"; transcript_id "sragcm37_gene_38666_tx_2"; exon_id "chr4_45932774_45933098_-"; exonnum "2"; txlen "520";
chr4	sragcm37_ss	exon	45932918	45933015	0.0347096529907292	-	.	gene_id "sragcm37_gene_38666"; transcript_id "sragcm37_gene_38666_tx_3"; exon_id "chr4_45932918_45933015_-"; exonnum "1"; txlen "1256";
chr4	sragcm37_es	exon	45939692	45940730	0.0301301082563158	-	.	gene_id "sragcm37_gene_38666"; transcript_id "sragcm37_gene_38666_tx_4"; exon_id "chr4_45939692_45940730_-"; exonnum "2"; txlen "1234";
chr4	sragcm37_ss	exon	45944847	45945041	0.0495954878245579	-	.	gene_id "sragcm37_gene_38666"; transcript_id "sragcm37_gene_38666_tx_2"; exon_id "chr4_45944847_45945041_-"; exonnum "1"; txlen "520";
chr4	sragcm37_ss	exon	45944847	45945041	0.0301301082563158	-	.	gene_id "sragcm37_gene_38666"; transcript_id "sragcm37_gene_38666_tx_4"; exon_id "chr4_45944847_45945041_-"; exonnum "1"; txlen "1234";
chr4	sragcm37_es	exon	45945717	45946735	0.740962806802615	-	.	gene_id "sragcm37_gene_38666"; transcript_id "sragcm37_gene_38666_tx_1"; exon_id "chr4_45945717_45946735_-"; exonnum "3"; txlen "1715";
chr4	sragcm37_mid	exon	45947295	45947897	0.740962806802615	-	.	gene_id "sragcm37_gene_38666"; transcript_id "sragcm37_gene_38666_tx_1"; exon_id "chr4_45947295_45947897_-"; exonnum "2"; txlen "1715";
chr4	sragcm37_ss	exon	45949583	45949675	0.740962806802615	-	.	gene_id "sragcm37_gene_38666"; transcript_id "sragcm37_gene_38666_tx_1"; exon_id "chr4_45949583_45949675_-"; exonnum "1"; txlen "1715";
chr4	HAVANA	exon	45988920	45989147	0	-	.	gene_id "ENSMUSG00000137326.1"; transcript_id "ENSMUST00000341110.1"; gene_type "lncRNA"; gene_name "ENSMUSG00000137326"; transcript_type "lncRNA"; transcript_name "ENSMUST00000341110"; exon_number 2; exon_id "ENSMUSE00001672030.1"; level 2; tag "Ensembl_canonical"; tag "GENCODE_Primary"; tag "TAGENE";
chr4	HAVANA	gene	45988920	45998810	0	-	.	gene_id "ENSMUSG00000137326.1"; gene_type "lncRNA"; gene_name "ENSMUSG00000137326"; level 2;
chr4	HAVANA	transcript	45988920	45998810	0	-	.	gene_id "ENSMUSG00000137326.1"; transcript_id "ENSMUST00000341110.1"; gene_type "lncRNA"; gene_name "ENSMUSG00000137326"; transcript_type "lncRNA"; transcript_name "ENSMUST00000341110"; level 2; tag "Ensembl_canonical"; tag "GENCODE_Primary"; tag "TAGENE";
chr4	HAVANA	exon	45988921	45989147	0	-	.	gene_id "ENSMUSG00000137326.1"; transcript_id "ENSMUST00000341112.1"; gene_type "lncRNA"; gene_name "ENSMUSG00000137326"; transcript_type "lncRNA"; transcript_name "ENSMUST00000341112"; exon_number 2; exon_id "ENSMUSE00001672029.1"; level 2; tag "TAGENE";
chr4	HAVANA	exon	45988921	45989147	0	-	.	gene_id "ENSMUSG00000137326.1"; transcript_id "ENSMUST00000341111.1"; gene_type "lncRNA"; gene_name "ENSMUSG00000137326"; transcript_type "lncRNA"; transcript_name "ENSMUST00000341111"; exon_number 3; exon_id "ENSMUSE00001672029.1"; level 2; tag "basic"; tag "TAGENE";
chr4	HAVANA	transcript	45988921	45997056	0	-	.	gene_id "ENSMUSG00000137326.1"; transcript_id "ENSMUST00000341112.1"; gene_type "lncRNA"; gene_name "ENSMUSG00000137326"; transcript_type "lncRNA"; transcript_name "ENSMUST00000341112"; level 2; tag "TAGENE";
chr4	HAVANA	transcript	45988921	45998810	0	-	.	gene_id "ENSMUSG00000137326.1"; transcript_id "ENSMUST00000341111.1"; gene_type "lncRNA"; gene_name "ENSMUSG00000137326"; transcript_type "lncRNA"; transcript_name "ENSMUST00000341111"; level 2; tag "basic"; tag "TAGENE";
chr4	HAVANA	exon	45988924	45989147	0	-	.	gene_id "ENSMUSG00000137326.1"; transcript_id "ENSMUST00000341113.1"; gene_type "lncRNA"; gene_name "ENSMUSG00000137326"; transcript_type "lncRNA"; transcript_name "ENSMUST00000341113"; exon_number 3; exon_id "ENSMUSE00001672032.1"; level 2; tag "TAGENE";
chr4	HAVANA	transcript	45988924	45997056	0	-	.	gene_id "ENSMUSG00000137326.1"; transcript_id "ENSMUST00000341113.1"; gene_type "lncRNA"; gene_name "ENSMUSG00000137326"; transcript_type "lncRNA"; transcript_name "ENSMUST00000341113"; level 2; tag "TAGENE";
chr4	HAVANA	exon	45992689	45992795	0	-	.	gene_id "ENSMUSG00000137326.1"; transcript_id "ENSMUST00000341111.1"; gene_type "lncRNA"; gene_name "ENSMUSG00000137326"; transcript_type "lncRNA"; transcript_name "ENSMUST00000341111"; exon_number 2; exon_id "ENSMUSE00001672031.1"; level 2; tag "basic"; tag "TAGENE";
chr4	HAVANA	exon	45992689	45992795	0	-	.	gene_id "ENSMUSG00000137326.1"; transcript_id "ENSMUST00000341113.1"; gene_type "lncRNA"; gene_name "ENSMUSG00000137326"; transcript_type "lncRNA"; transcript_name "ENSMUST00000341113"; exon_number 2; exon_id "ENSMUSE00001672031.1"; level 2; tag "TAGENE";
chr4	HAVANA	exon	45996974	45997056	0	-	.	gene_id "ENSMUSG00000137326.1"; transcript_id "ENSMUST00000341112.1"; gene_type "lncRNA"; gene_name "ENSMUSG00000137326"; transcript_type "lncRNA"; transcript_name "ENSMUST00000341112"; exon_number 1; exon_id "ENSMUSE00001672028.1"; level 2; tag "TAGENE";
chr4	HAVANA	exon	45996974	45997056	0	-	.	gene_id "ENSMUSG00000137326.1"; transcript_id "ENSMUST00000341113.1"; gene_type "lncRNA"; gene_name "ENSMUSG00000137326"; transcript_type "lncRNA"; transcript_name "ENSMUST00000341113"; exon_number 1; exon_id "ENSMUSE00001672028.1"; level 2; tag "TAGENE";
chr4	HAVANA	exon	45998591	45998810	0	-	.	gene_id "ENSMUSG00000137326.1"; transcript_id "ENSMUST00000341110.1"; gene_type "lncRNA"; gene_name "ENSMUSG00000137326"; transcript_type "lncRNA"; transcript_name "ENSMUST00000341110"; exon_number 1; exon_id "ENSMUSE00001672033.1"; level 2; tag "Ensembl_canonical"; tag "GENCODE_Primary"; tag "TAGENE";
chr4	HAVANA	exon	45998591	45998810	0	-	.	gene_id "ENSMUSG00000137326.1"; transcript_id "ENSMUST00000341111.1"; gene_type "lncRNA"; gene_name "ENSMUSG00000137326"; transcript_type "lncRNA"; transcript_name "ENSMUST00000341111"; exon_number 1; exon_id "ENSMUSE00001672033.1"; level 2; tag "basic"; tag "TAGENE";
chr4	sragcm37_es	exon	46024954	46026236	0.110940107738763	-	.	gene_id "ENSMUSG00000133313.1"; transcript_id "ENSMUSG00000133313.1_tx_4"; exon_id "chr4_46024954_46026236_-"; exonnum "3"; txlen "1411";
chr4	sragcm37_es	exon	46052854	46053038	0.00420844722059603	-	.	gene_id "ENSMUSG00000133313.1"; transcript_id "ENSMUSG00000133313.1_tx_9"; exon_id "chr4_46052854_46053038_-"; exonnum "6"; txlen "937";
chr4	sragcm37_mid	exon	46053288	46053377	0.0425129371406262	-	.	gene_id "ENSMUSG00000133313.1"; transcript_id "ENSMUSG00000133313.1_tx_7"; exon_id "chr4_46053288_46053377_-"; exonnum "5"; txlen "551";
chr4	sragcm37_mid	exon	46053288	46053377	0.00420844722059603	-	.	gene_id "ENSMUSG00000133313.1"; transcript_id "ENSMUSG00000133313.1_tx_9"; exon_id "chr4_46053288_46053377_-"; exonnum "5"; txlen "937";
chr4	HAVANA	exon	46060478	46060738	0	-	.	gene_id "ENSMUSG00000133313.1"; transcript_id "ENSMUST00000317088.1"; gene_type "lncRNA"; gene_name "ENSMUSG00000133313"; transcript_type "lncRNA"; transcript_name "ENSMUST00000317088"; exon_number 3; exon_id "ENSMUSE00001626123.1"; level 2; tag "TAGENE";
chr4	HAVANA	exon	46060478	46060738	0	-	.	gene_id "ENSMUSG00000133313.1"; transcript_id "ENSMUST00000317087.1"; gene_type "lncRNA"; gene_name "ENSMUSG00000133313"; transcript_type "lncRNA"; transcript_name "ENSMUST00000317087"; exon_number 4; exon_id "ENSMUSE00001626123.1"; level 2; tag "basic"; tag "Ensembl_canonical"; tag "GENCODE_Primary"; tag "TAGENE";
chr4	ENSEMBL_gcm37	exon	46060478	46060738	0.341731057490403	-	.	gene_id "ENSMUSG00000133313.1"; transcript_id "ENSMUSG00000133313.1_tx_2"; exon_id "chr4_46060478_46060738_-"; exonnum "4"; txlen "545";
chr4	ENSEMBL_gcm37	exon	46060478	46060738	0.049804393295092	-	.	gene_id "ENSMUSG00000133313.1"; transcript_id "ENSMUSG00000133313.1_tx_6"; exon_id "chr4_46060478_46060738_-"; exonnum "3"; txlen "506";
chr4	HAVANA	transcript	46060478	46065882	0	-	.	gene_id "ENSMUSG00000133313.1"; transcript_id "ENSMUST00000317088.1"; gene_type "lncRNA"; gene_name "ENSMUSG00000133313"; transcript_type "lncRNA"; transcript_name "ENSMUST00000317088"; level 2; tag "TAGENE";
chr4	HAVANA	gene	46060478	46077006	0	-	.	gene_id "ENSMUSG00000133313.1"; gene_type "lncRNA"; gene_name "ENSMUSG00000133313"; level 2;
chr4	HAVANA	transcript	46060478	46077006	0	-	.	gene_id "ENSMUSG00000133313.1"; transcript_id "ENSMUST00000317087.1"; gene_type "lncRNA"; gene_name "ENSMUSG00000133313"; transcript_type "lncRNA"; transcript_name "ENSMUST00000317087"; level 2; tag "basic"; tag "Ensembl_canonical"; tag "GENCODE_Primary"; tag "TAGENE";
chr4	sragcm37_mid	exon	46062300	46062476	0.0425129371406262	-	.	gene_id "ENSMUSG00000133313.1"; transcript_id "ENSMUSG00000133313.1_tx_7"; exon_id "chr4_46062300_46062476_-"; exonnum "4"; txlen "551";
chr4	sragcm37_mid	exon	46062300	46062476	0.00420844722059603	-	.	gene_id "ENSMUSG00000133313.1"; transcript_id "ENSMUSG00000133313.1_tx_9"; exon_id "chr4_46062300_46062476_-"; exonnum "4"; txlen "937";
chr4	HAVANA	exon	46062568	46062723	0	-	.	gene_id "ENSMUSG00000133313.1"; transcript_id "ENSMUST00000317088.1"; gene_type "lncRNA"; gene_name "ENSMUSG00000133313"; transcript_type "lncRNA"; transcript_name "ENSMUST00000317088"; exon_number 2; exon_id "ENSMUSE00001626126.1"; level 2; tag "TAGENE";
chr4	HAVANA	exon	46062568	46062723	0	-	.	gene_id "ENSMUSG00000133313.1"; transcript_id "ENSMUST00000317087.1"; gene_type "lncRNA"; gene_name "ENSMUSG00000133313"; transcript_type "lncRNA"; transcript_name "ENSMUST00000317087"; exon_number 3; exon_id "ENSMUSE00001626126.1"; level 2; tag "basic"; tag "Ensembl_canonical"; tag "GENCODE_Primary"; tag "TAGENE";
chr4	ENSEMBL_gcm37	exon	46062568	46062723	0.341731057490403	-	.	gene_id "ENSMUSG00000133313.1"; transcript_id "ENSMUSG00000133313.1_tx_2"; exon_id "chr4_46062568_46062723_-"; exonnum "3"; txlen "545";
chr4	ENSEMBL_gcm37	exon	46062568	46062723	0.049804393295092	-	.	gene_id "ENSMUSG00000133313.1"; transcript_id "ENSMUSG00000133313.1_tx_6"; exon_id "chr4_46062568_46062723_-"; exonnum "2"; txlen "506";
chr4	ENSEMBL_gcm37	exon	46062568	46062723	0.0425129371406262	-	.	gene_id "ENSMUSG00000133313.1"; transcript_id "ENSMUSG00000133313.1_tx_7"; exon_id "chr4_46062568_46062723_-"; exonnum "3"; txlen "551";
chr4	ENSEMBL_gcm37	exon	46062568	46062723	0.00420844722059603	-	.	gene_id "ENSMUSG00000133313.1"; transcript_id "ENSMUSG00000133313.1_tx_9"; exon_id "chr4_46062568_46062723_-"; exonnum "3"; txlen "937";
chr4	sragcm37_ss	exon	46065014	46065102	0.049804393295092	-	.	gene_id "ENSMUSG00000133313.1"; transcript_id "ENSMUSG00000133313.1_tx_6"; exon_id "chr4_46065014_46065102_-"; exonnum "1"; txlen "506";
chr4	HAVANA	exon	46065610	46065705	0	-	.	gene_id "ENSMUSG00000133313.1"; transcript_id "ENSMUST00000317087.1"; gene_type "lncRNA"; gene_name "ENSMUSG00000133313"; transcript_type "lncRNA"; transcript_name "ENSMUST00000317087"; exon_number 2; exon_id "ENSMUSE00001626125.1"; level 2; tag "basic"; tag "Ensembl_canonical"; tag "GENCODE_Primary"; tag "TAGENE";
chr4	ENSEMBL_gcm37	exon	46065610	46065705	0.341731057490403	-	.	gene_id "ENSMUSG00000133313.1"; transcript_id "ENSMUSG00000133313.1_tx_2"; exon_id "chr4_46065610_46065705_-"; exonnum "2"; txlen "545";
chr4	ENSEMBL_gcm37	exon	46065610	46065705	0.110940107738763	-	.	gene_id "ENSMUSG00000133313.1"; transcript_id "ENSMUSG00000133313.1_tx_4"; exon_id "chr4_46065610_46065705_-"; exonnum "2"; txlen "1411";
chr4	ENSEMBL_gcm37	exon	46065610	46065705	0.0425129371406262	-	.	gene_id "ENSMUSG00000133313.1"; transcript_id "ENSMUSG00000133313.1_tx_7"; exon_id "chr4_46065610_46065705_-"; exonnum "2"; txlen "551";
chr4	ENSEMBL_gcm37	exon	46065610	46065705	0.00420844722059603	-	.	gene_id "ENSMUSG00000133313.1"; transcript_id "ENSMUSG00000133313.1_tx_9"; exon_id "chr4_46065610_46065705_-"; exonnum "2"; txlen "937";
chr4	HAVANA	exon	46065610	46065882	0	-	.	gene_id "ENSMUSG00000133313.1"; transcript_id "ENSMUST00000317088.1"; gene_type "lncRNA"; gene_name "ENSMUSG00000133313"; transcript_type "lncRNA"; transcript_name "ENSMUST00000317088"; exon_number 1; exon_id "ENSMUSE00001626127.1"; level 2; tag "TAGENE";
chr4	sragcm37_ss	exon	46065851	46065882	0.341731057490403	-	.	gene_id "ENSMUSG00000133313.1"; transcript_id "ENSMUSG00000133313.1_tx_2"; exon_id "chr4_46065851_46065882_-"; exonnum "1"; txlen "545";
chr4	sragcm37_ss	exon	46065851	46065882	0.110940107738763	-	.	gene_id "ENSMUSG00000133313.1"; transcript_id "ENSMUSG00000133313.1_tx_4"; exon_id "chr4_46065851_46065882_-"; exonnum "1"; txlen "1411";
chr4	sragcm37_ss	exon	46065851	46065882	0.0425129371406262	-	.	gene_id "ENSMUSG00000133313.1"; transcript_id "ENSMUSG00000133313.1_tx_7"; exon_id "chr4_46065851_46065882_-"; exonnum "1"; txlen "551";
chr4	HAVANA	exon	46076774	46077006	0	-	.	gene_id "ENSMUSG00000133313.1"; transcript_id "ENSMUST00000317087.1"; gene_type "lncRNA"; gene_name "ENSMUSG00000133313"; transcript_type "lncRNA"; transcript_name "ENSMUST00000317087"; exon_number 1; exon_id "ENSMUSE00001626124.1"; level 2; tag "basic"; tag "Ensembl_canonical"; tag "GENCODE_Primary"; tag "TAGENE";
chr4	ENSEMBL_gcm37	exon	46076774	46077006	0.00420844722059603	-	.	gene_id "ENSMUSG00000133313.1"; transcript_id "ENSMUSG00000133313.1_tx_9"; exon_id "chr4_46076774_46077006_-"; exonnum "1"; txlen "937";
chr4	HAVANA	UTR	46114746	46116847	0	-	.	gene_id "ENSMUSG00000035495.16"; transcript_id "ENSMUST00000107772.8"; gene_type "protein_coding"; gene_name "Tstd2"; transcript_type "protein_coding"; transcript_name "Tstd2-202"; exon_number 10; exon_id "ENSMUSE00000674403.2"; level 2; protein_id "ENSMUSP00000103401.2"; transcript_support_level "1"; mgi_id "MGI:3039624"; tag "alternative_5_UTR"; tag "basic"; tag "Ensembl_canonical"; tag "GENCODE_Primary"; tag "appris_principal_1"; tag "CCDS"; ccdsid "CCDS38757.1"; havana_gene "OTTMUSG00000006832.1"; havana_transcript "OTTMUST00000015785.1";
chr4	HAVANA	exon	46114746	46117083	0	-	.	gene_id "ENSMUSG00000035495.16"; transcript_id "ENSMUST00000107772.8"; gene_type "protein_coding"; gene_name "Tstd2"; transcript_type "protein_coding"; transcript_name "Tstd2-202"; exon_number 10; exon_id "ENSMUSE00000674403.2"; level 2; protein_id "ENSMUSP00000103401.2"; transcript_support_level "1"; mgi_id "MGI:3039624"; tag "alternative_5_UTR"; tag "basic"; tag "Ensembl_canonical"; tag "GENCODE_Primary"; tag "appris_principal_1"; tag "CCDS"; ccdsid "CCDS38757.1"; havana_gene "OTTMUSG00000006832.1"; havana_transcript "OTTMUST00000015785.1";
chr4	HAVANA	transcript	46114746	46138475	0	-	.	gene_id "ENSMUSG00000035495.16"; transcript_id "ENSMUST00000107772.8"; gene_type "protein_coding"; gene_name "Tstd2"; transcript_type "protein_coding"; transcript_name "Tstd2-202"; level 2; protein_id "ENSMUSP00000103401.2"; transcript_support_level "1"; mgi_id "MGI:3039624"; tag "alternative_5_UTR"; tag "basic"; tag "Ensembl_canonical"; tag "GENCODE_Primary"; tag "appris_principal_1"; tag "CCDS"; ccdsid "CCDS38757.1"; havana_gene "OTTMUSG00000006832.1"; havana_transcript "OTTMUST00000015785.1";
chr4	HAVANA	gene	46114746	46138694	0	-	.	gene_id "ENSMUSG00000035495.16"; gene_type "protein_coding"; gene_name "Tstd2"; level 2; mgi_id "MGI:3039624"; havana_gene "OTTMUSG00000006832.1";
chr4	HAVANA	UTR	46115732	46116847	0	-	.	gene_id "ENSMUSG00000035495.16"; transcript_id "ENSMUST00000107770.2"; gene_type "protein_coding"; gene_name "Tstd2"; transcript_type "protein_coding"; transcript_name "Tstd2-201"; exon_number 10; exon_id "ENSMUSE00000674400.2"; level 2; protein_id "ENSMUSP00000103399.2"; transcript_support_level "1"; mgi_id "MGI:3039624"; tag "basic"; tag "appris_principal_1"; tag "CCDS"; ccdsid "CCDS38757.1"; havana_gene "OTTMUSG00000006832.1"; havana_transcript "OTTMUST00000015784.1";
chr4	HAVANA	exon	46115732	46117083	0	-	.	gene_id "ENSMUSG00000035495.16"; transcript_id "ENSMUST00000107770.2"; gene_type "protein_coding"; gene_name "Tstd2"; transcript_type "protein_coding"; transcript_name "Tstd2-201"; exon_number 10; exon_id "ENSMUSE00000674400.2"; level 2; protein_id "ENSMUSP00000103399.2"; transcript_support_level "1"; mgi_id "MGI:3039624"; tag "basic"; tag "appris_principal_1"; tag "CCDS"; ccdsid "CCDS38757.1"; havana_gene "OTTMUSG00000006832.1"; havana_transcript "OTTMUST00000015784.1";
chr4	ENSEMBL_gcm37	exon	46115732	46117083	0.262121771389973	-	.	gene_id "ENSMUSG00000035495.16"; transcript_id "ENSMUSG00000035495.16_tx_6"; exon_id "chr4_46115732_46117083_-"; exonnum "12"; txlen "2831";
chr4	HAVANA	transcript	46115732	46138438	0	-	.	gene_id "ENSMUSG00000035495.16"; transcript_id "ENSMUST00000107770.2"; gene_type "protein_coding"; gene_name "Tstd2"; transcript_type "protein_coding"; transcript_name "Tstd2-201"; level 2; protein_id "ENSMUSP00000103399.2"; transcript_support_level "1"; mgi_id "MGI:3039624"; tag "basic"; tag "appris_principal_1"; tag "CCDS"; ccdsid "CCDS38757.1"; havana_gene "OTTMUSG00000006832.1"; havana_transcript "OTTMUST00000015784.1";
chr4	HAVANA	stop_codon	46116845	46116847	0	-	0	gene_id "ENSMUSG00000035495.16"; transcript_id "ENSMUST00000107772.8"; gene_type "protein_coding"; gene_name "Tstd2"; transcript_type "protein_coding"; transcript_name "Tstd2-202"; exon_number 10; exon_id "ENSMUSE00000674403.2"; level 2; protein_id "ENSMUSP00000103401.2"; transcript_support_level "1"; mgi_id "MGI:3039624"; tag "alternative_5_UTR"; tag "basic"; tag "Ensembl_canonical"; tag "GENCODE_Primary"; tag "appris_principal_1"; tag "CCDS"; ccdsid "CCDS38757.1"; havana_gene "OTTMUSG00000006832.1"; havana_transcript "OTTMUST00000015785.1";
chr4	HAVANA	stop_codon	46116845	46116847	0	-	0	gene_id "ENSMUSG00000035495.16"; transcript_id "ENSMUST00000107770.2"; gene_type "protein_coding"; gene_name "Tstd2"; transcript_type "protein_coding"; transcript_name "Tstd2-201"; exon_number 10; exon_id "ENSMUSE00000674400.2"; level 2; protein_id "ENSMUSP00000103399.2"; transcript_support_level "1"; mgi_id "MGI:3039624"; tag "basic"; tag "appris_principal_1"; tag "CCDS"; ccdsid "CCDS38757.1"; havana_gene "OTTMUSG00000006832.1"; havana_transcript "OTTMUST00000015784.1";
chr4	HAVANA	CDS	46116848	46117083	0	-	2	gene_id "ENSMUSG00000035495.16"; transcript_id "ENSMUST00000107772.8"; gene_type "protein_coding"; gene_name "Tstd2"; transcript_type "protein_coding"; transcript_name "Tstd2-202"; exon_number 10; exon_id "ENSMUSE00000674403.2"; level 2; protein_id "ENSMUSP00000103401.2"; transcript_support_level "1"; mgi_id "MGI:3039624"; tag "alternative_5_UTR"; tag "basic"; tag "Ensembl_canonical"; tag "GENCODE_Primary"; tag "appris_principal_1"; tag "CCDS"; ccdsid "CCDS38757.1"; havana_gene "OTTMUSG00000006832.1"; havana_transcript "OTTMUST00000015785.1";
chr4	HAVANA	CDS	46116848	46117083	0	-	2	gene_id "ENSMUSG00000035495.16"; transcript_id "ENSMUST00000107770.2"; gene_type "protein_coding"; gene_name "Tstd2"; transcript_type "protein_coding"; transcript_name "Tstd2-201"; exon_number 10; exon_id "ENSMUSE00000674400.2"; level 2; protein_id "ENSMUSP00000103399.2"; transcript_support_level "1"; mgi_id "MGI:3039624"; tag "basic"; tag "appris_principal_1"; tag "CCDS"; ccdsid "CCDS38757.1"; havana_gene "OTTMUSG00000006832.1"; havana_transcript "OTTMUST00000015784.1";
chr4	HAVANA	exon	46119143	46119281	0	-	.	gene_id "ENSMUSG00000035495.16"; transcript_id "ENSMUST00000107772.8"; gene_type "protein_coding"; gene_name "Tstd2"; transcript_type "protein_coding"; transcript_name "Tstd2-202"; exon_number 9; exon_id "ENSMUSE00000284662.2"; level 2; protein_id "ENSMUSP00000103401.2"; transcript_support_level "1"; mgi_id "MGI:3039624"; tag "alternative_5_UTR"; tag "basic"; tag "Ensembl_canonical"; tag "GENCODE_Primary"; tag "appris_principal_1"; tag "CCDS"; ccdsid "CCDS38757.1"; havana_gene "OTTMUSG00000006832.1"; havana_transcript "OTTMUST00000015785.1";
chr4	HAVANA	CDS	46119143	46119281	0	-	0	gene_id "ENSMUSG00000035495.16"; transcript_id "ENSMUST00000107772.8"; gene_type "protein_coding"; gene_name "Tstd2"; transcript_type "protein_coding"; transcript_name "Tstd2-202"; exon_number 9; exon_id "ENSMUSE00000284662.2"; level 2; protein_id "ENSMUSP00000103401.2"; transcript_support_level "1"; mgi_id "MGI:3039624"; tag "alternative_5_UTR"; tag "basic"; tag "Ensembl_canonical"; tag "GENCODE_Primary"; tag "appris_principal_1"; tag "CCDS"; ccdsid "CCDS38757.1"; havana_gene "OTTMUSG00000006832.1"; havana_transcript "OTTMUST00000015785.1";
chr4	HAVANA	exon	46119143	46119281	0	-	.	gene_id "ENSMUSG00000035495.16"; transcript_id "ENSMUST00000107770.2"; gene_type "protein_coding"; gene_name "Tstd2"; transcript_type "protein_coding"; transcript_name "Tstd2-201"; exon_number 9; exon_id "ENSMUSE00000284662.2"; level 2; protein_id "ENSMUSP00000103399.2"; transcript_support_level "1"; mgi_id "MGI:3039624"; tag "basic"; tag "appris_principal_1"; tag "CCDS"; ccdsid "CCDS38757.1"; havana_gene "OTTMUSG00000006832.1"; havana_transcript "OTTMUST00000015784.1";
chr4	HAVANA	CDS	46119143	46119281	0	-	0	gene_id "ENSMUSG00000035495.16"; transcript_id "ENSMUST00000107770.2"; gene_type "protein_coding"; gene_name "Tstd2"; transcript_type "protein_coding"; transcript_name "Tstd2-201"; exon_number 9; exon_id "ENSMUSE00000284662.2"; level 2; protein_id "ENSMUSP00000103399.2"; transcript_support_level "1"; mgi_id "MGI:3039624"; tag "basic"; tag "appris_principal_1"; tag "CCDS"; ccdsid "CCDS38757.1"; havana_gene "OTTMUSG00000006832.1"; havana_transcript "OTTMUST00000015784.1";
chr4	ENSEMBL_gcm37	exon	46119143	46119281	0.262121771389973	-	.	gene_id "ENSMUSG00000035495.16"; transcript_id "ENSMUSG00000035495.16_tx_6"; exon_id "chr4_46119143_46119281_-"; exonnum "11"; txlen "2831";
chr4	HAVANA	exon	46119841	46119999	0	-	.	gene_id "ENSMUSG00000035495.16"; transcript_id "ENSMUST00000107772.8"; gene_type "protein_coding"; gene_name "Tstd2"; transcript_type "protein_coding"; transcript_name "Tstd2-202"; exon_number 8; exon_id "ENSMUSE00000284671.2"; level 2; protein_id "ENSMUSP00000103401.2"; transcript_support_level "1"; mgi_id "MGI:3039624"; tag "alternative_5_UTR"; tag "basic"; tag "Ensembl_canonical"; tag "GENCODE_Primary"; tag "appris_principal_1"; tag "CCDS"; ccdsid "CCDS38757.1"; havana_gene "OTTMUSG00000006832.1"; havana_transcript "OTTMUST00000015785.1";
chr4	HAVANA	CDS	46119841	46119999	0	-	0	gene_id "ENSMUSG00000035495.16"; transcript_id "ENSMUST00000107772.8"; gene_type "protein_coding"; gene_name "Tstd2"; transcript_type "protein_coding"; transcript_name "Tstd2-202"; exon_number 8; exon_id "ENSMUSE00000284671.2"; level 2; protein_id "ENSMUSP00000103401.2"; transcript_support_level "1"; mgi_id "MGI:3039624"; tag "alternative_5_UTR"; tag "basic"; tag "Ensembl_canonical"; tag "GENCODE_Primary"; tag "appris_principal_1"; tag "CCDS"; ccdsid "CCDS38757.1"; havana_gene "OTTMUSG00000006832.1"; havana_transcript "OTTMUST00000015785.1";
chr4	HAVANA	exon	46119841	46119999	0	-	.	gene_id "ENSMUSG00000035495.16"; transcript_id "ENSMUST00000107770.2"; gene_type "protein_coding"; gene_name "Tstd2"; transcript_type "protein_coding"; transcript_name "Tstd2-201"; exon_number 8; exon_id "ENSMUSE00000284671.2"; level 2; protein_id "ENSMUSP00000103399.2"; transcript_support_level "1"; mgi_id "MGI:3039624"; tag "basic"; tag "appris_principal_1"; tag "CCDS"; ccdsid "CCDS38757.1"; havana_gene "OTTMUSG00000006832.1"; havana_transcript "OTTMUST00000015784.1";
chr4	HAVANA	CDS	46119841	46119999	0	-	0	gene_id "ENSMUSG00000035495.16"; transcript_id "ENSMUST00000107770.2"; gene_type "protein_coding"; gene_name "Tstd2"; transcript_type "protein_coding"; transcript_name "Tstd2-201"; exon_number 8; exon_id "ENSMUSE00000284671.2"; level 2; protein_id "ENSMUSP00000103399.2"; transcript_support_level "1"; mgi_id "MGI:3039624"; tag "basic"; tag "appris_principal_1"; tag "CCDS"; ccdsid "CCDS38757.1"; havana_gene "OTTMUSG00000006832.1"; havana_transcript "OTTMUST00000015784.1";
chr4	ENSEMBL_gcm37	exon	46119841	46119999	0.262121771389973	-	.	gene_id "ENSMUSG00000035495.16"; transcript_id "ENSMUSG00000035495.16_tx_6"; exon_id "chr4_46119841_46119999_-"; exonnum "10"; txlen "2831";
chr4	HAVANA	exon	46120448	46120566	0	-	.	gene_id "ENSMUSG00000035495.16"; transcript_id "ENSMUST00000107772.8"; gene_type "protein_coding"; gene_name "Tstd2"; transcript_type "protein_coding"; transcript_name "Tstd2-202"; exon_number 7; exon_id "ENSMUSE00000284680.2"; level 2; protein_id "ENSMUSP00000103401.2"; transcript_support_level "1"; mgi_id "MGI:3039624"; tag "alternative_5_UTR"; tag "basic"; tag "Ensembl_canonical"; tag "GENCODE_Primary"; tag "appris_principal_1"; tag "CCDS"; ccdsid "CCDS38757.1"; havana_gene "OTTMUSG00000006832.1"; havana_transcript "OTTMUST00000015785.1";
chr4	HAVANA	CDS	46120448	46120566	0	-	2	gene_id "ENSMUSG00000035495.16"; transcript_id "ENSMUST00000107772.8"; gene_type "protein_coding"; gene_name "Tstd2"; transcript_type "protein_coding"; transcript_name "Tstd2-202"; exon_number 7; exon_id "ENSMUSE00000284680.2"; level 2; protein_id "ENSMUSP00000103401.2"; transcript_support_level "1"; mgi_id "MGI:3039624"; tag "alternative_5_UTR"; tag "basic"; tag "Ensembl_canonical"; tag "GENCODE_Primary"; tag "appris_principal_1"; tag "CCDS"; ccdsid "CCDS38757.1"; havana_gene "OTTMUSG00000006832.1"; havana_transcript "OTTMUST00000015785.1";
chr4	HAVANA	exon	46120448	46120566	0	-	.	gene_id "ENSMUSG00000035495.16"; transcript_id "ENSMUST00000107770.2"; gene_type "protein_coding"; gene_name "Tstd2"; transcript_type "protein_coding"; transcript_name "Tstd2-201"; exon_number 7; exon_id "ENSMUSE00000284680.2"; level 2; protein_id "ENSMUSP00000103399.2"; transcript_support_level "1"; mgi_id "MGI:3039624"; tag "basic"; tag "appris_principal_1"; tag "CCDS"; ccdsid "CCDS38757.1"; havana_gene "OTTMUSG00000006832.1"; havana_transcript "OTTMUST00000015784.1";
chr4	HAVANA	CDS	46120448	46120566	0	-	2	gene_id "ENSMUSG00000035495.16"; transcript_id "ENSMUST00000107770.2"; gene_type "protein_coding"; gene_name "Tstd2"; transcript_type "protein_coding"; transcript_name "Tstd2-201"; exon_number 7; exon_id "ENSMUSE00000284680.2"; level 2; protein_id "ENSMUSP00000103399.2"; transcript_support_level "1"; mgi_id "MGI:3039624"; tag "basic"; tag "appris_principal_1"; tag "CCDS"; ccdsid "CCDS38757.1"; havana_gene "OTTMUSG00000006832.1"; havana_transcript "OTTMUST00000015784.1";
chr4	ENSEMBL_gcm37	exon	46120448	46120566	0.262121771389973	-	.	gene_id "ENSMUSG00000035495.16"; transcript_id "ENSMUSG00000035495.16_tx_6"; exon_id "chr4_46120448_46120566_-"; exonnum "9"; txlen "2831";
chr4	sragcm37_mid	exon	46121899	46121943	0.262121771389973	-	.	gene_id "ENSMUSG00000035495.16"; transcript_id "ENSMUSG00000035495.16_tx_6"; exon_id "chr4_46121899_46121943_-"; exonnum "8"; txlen "2831";
chr4	HAVANA	exon	46123405	46124148	0	-	.	gene_id "ENSMUSG00000035495.16"; transcript_id "ENSMUST00000160008.2"; gene_type "protein_coding"; gene_name "Tstd2"; transcript_type "retained_intron"; transcript_name "Tstd2-208"; exon_number 6; exon_id "ENSMUSE00000868636.2"; level 2; transcript_support_level "1"; mgi_id "MGI:3039624"; havana_gene "OTTMUSG00000006832.1"; havana_transcript "OTTMUST00000086680.1";
chr4	HAVANA	transcript	46123405	46138413	0	-	.	gene_id "ENSMUSG00000035495.16"; transcript_id "ENSMUST00000160008.2"; gene_type "protein_coding"; gene_name "Tstd2"; transcript_type "retained_intron"; transcript_name "Tstd2-208"; level 2; transcript_support_level "1"; mgi_id "MGI:3039624"; havana_gene "OTTMUSG00000006832.1"; havana_transcript "OTTMUST00000086680.1";
chr4	HAVANA	exon	46124043	46124148	0	-	.	gene_id "ENSMUSG00000035495.16"; transcript_id "ENSMUST00000107772.8"; gene_type "protein_coding"; gene_name "Tstd2"; transcript_type "protein_coding"; transcript_name "Tstd2-202"; exon_number 6; exon_id "ENSMUSE00000284688.2"; level 2; protein_id "ENSMUSP00000103401.2"; transcript_support_level "1"; mgi_id "MGI:3039624"; tag "alternative_5_UTR"; tag "basic"; tag "Ensembl_canonical"; tag "GENCODE_Primary"; tag "appris_principal_1"; tag "CCDS"; ccdsid "CCDS38757.1"; havana_gene "OTTMUSG00000006832.1"; havana_transcript "OTTMUST00000015785.1";
chr4	HAVANA	CDS	46124043	46124148	0	-	0	gene_id "ENSMUSG00000035495.16"; transcript_id "ENSMUST00000107772.8"; gene_type "protein_coding"; gene_name "Tstd2"; transcript_type "protein_coding"; transcript_name "Tstd2-202"; exon_number 6; exon_id "ENSMUSE00000284688.2"; level 2; protein_id "ENSMUSP00000103401.2"; transcript_support_level "1"; mgi_id "MGI:3039624"; tag "alternative_5_UTR"; tag "basic"; tag "Ensembl_canonical"; tag "GENCODE_Primary"; tag "appris_principal_1"; tag "CCDS"; ccdsid "CCDS38757.1"; havana_gene "OTTMUSG00000006832.1"; havana_transcript "OTTMUST00000015785.1";
chr4	HAVANA	exon	46124043	46124148	0	-	.	gene_id "ENSMUSG00000035495.16"; transcript_id "ENSMUST00000107770.2"; gene_type "protein_coding"; gene_name "Tstd2"; transcript_type "protein_coding"; transcript_name "Tstd2-201"; exon_number 6; exon_id "ENSMUSE00000284688.2"; level 2; protein_id "ENSMUSP00000103399.2"; transcript_support_level "1"; mgi_id "MGI:3039624"; tag "basic"; tag "appris_principal_1"; tag "CCDS"; ccdsid "CCDS38757.1"; havana_gene "OTTMUSG00000006832.1"; havana_transcript "OTTMUST00000015784.1";
chr4	HAVANA	CDS	46124043	46124148	0	-	0	gene_id "ENSMUSG00000035495.16"; transcript_id "ENSMUST00000107770.2"; gene_type "protein_coding"; gene_name "Tstd2"; transcript_type "protein_coding"; transcript_name "Tstd2-201"; exon_number 6; exon_id "ENSMUSE00000284688.2"; level 2; protein_id "ENSMUSP00000103399.2"; transcript_support_level "1"; mgi_id "MGI:3039624"; tag "basic"; tag "appris_principal_1"; tag "CCDS"; ccdsid "CCDS38757.1"; havana_gene "OTTMUSG00000006832.1"; havana_transcript "OTTMUST00000015784.1";
chr4	ENSEMBL_gcm37	exon	46124043	46124148	0.262121771389973	-	.	gene_id "ENSMUSG00000035495.16"; transcript_id "ENSMUSG00000035495.16_tx_6"; exon_id "chr4_46124043_46124148_-"; exonnum "7"; txlen "2831";
chr4	HAVANA	exon	46124900	46125025	0	-	.	gene_id "ENSMUSG00000035495.16"; transcript_id "ENSMUST00000107772.8"; gene_type "protein_coding"; gene_name "Tstd2"; transcript_type "protein_coding"; transcript_name "Tstd2-202"; exon_number 5; exon_id "ENSMUSE00001276136.2"; level 2; protein_id "ENSMUSP00000103401.2"; transcript_support_level "1"; mgi_id "MGI:3039624"; tag "alternative_5_UTR"; tag "basic"; tag "Ensembl_canonical"; tag "GENCODE_Primary"; tag "appris_principal_1"; tag "CCDS"; ccdsid "CCDS38757.1"; havana_gene "OTTMUSG00000006832.1"; havana_transcript "OTTMUST00000015785.1";
chr4	HAVANA	CDS	46124900	46125025	0	-	0	gene_id "ENSMUSG00000035495.16"; transcript_id "ENSMUST00000107772.8"; gene_type "protein_coding"; gene_name "Tstd2"; transcript_type "protein_coding"; transcript_name "Tstd2-202"; exon_number 5; exon_id "ENSMUSE00001276136.2"; level 2; protein_id "ENSMUSP00000103401.2"; transcript_support_level "1"; mgi_id "MGI:3039624"; tag "alternative_5_UTR"; tag "basic"; tag "Ensembl_canonical"; tag "GENCODE_Primary"; tag "appris_principal_1"; tag "CCDS"; ccdsid "CCDS38757.1"; havana_gene "OTTMUSG00000006832.1"; havana_transcript "OTTMUST00000015785.1";
chr4	HAVANA	exon	46124900	46125025	0	-	.	gene_id "ENSMUSG00000035495.16"; transcript_id "ENSMUST00000107770.2"; gene_type "protein_coding"; gene_name "Tstd2"; transcript_type "protein_coding"; transcript_name "Tstd2-201"; exon_number 5; exon_id "ENSMUSE00001276136.2"; level 2; protein_id "ENSMUSP00000103399.2"; transcript_support_level "1"; mgi_id "MGI:3039624"; tag "basic"; tag "appris_principal_1"; tag "CCDS"; ccdsid "CCDS38757.1"; havana_gene "OTTMUSG00000006832.1"; havana_transcript "OTTMUST00000015784.1";
chr4	HAVANA	CDS	46124900	46125025	0	-	0	gene_id "ENSMUSG00000035495.16"; transcript_id "ENSMUST00000107770.2"; gene_type "protein_coding"; gene_name "Tstd2"; transcript_type "protein_coding"; transcript_name "Tstd2-201"; exon_number 5; exon_id "ENSMUSE00001276136.2"; level 2; protein_id "ENSMUSP00000103399.2"; transcript_support_level "1"; mgi_id "MGI:3039624"; tag "basic"; tag "appris_principal_1"; tag "CCDS"; ccdsid "CCDS38757.1"; havana_gene "OTTMUSG00000006832.1"; havana_transcript "OTTMUST00000015784.1";
chr4	HAVANA	exon	46124900	46125025	0	-	.	gene_id "ENSMUSG00000035495.16"; transcript_id "ENSMUST00000160008.2"; gene_type "protein_coding"; gene_name "Tstd2"; transcript_type "retained_intron"; transcript_name "Tstd2-208"; exon_number 5; exon_id "ENSMUSE00001237521.2"; level 2; transcript_support_level "1"; mgi_id "MGI:3039624"; havana_gene "OTTMUSG00000006832.1"; havana_transcript "OTTMUST00000086680.1";
chr4	ENSEMBL_gcm37	exon	46124900	46125025	0.262121771389973	-	.	gene_id "ENSMUSG00000035495.16"; transcript_id "ENSMUSG00000035495.16_tx_6"; exon_id "chr4_46124900_46125025_-"; exonnum "6"; txlen "2831";
chr4	HAVANA	exon	46128966	46129347	0	-	.	gene_id "ENSMUSG00000035495.16"; transcript_id "ENSMUST00000137399.2"; gene_type "protein_coding"; gene_name "Tstd2"; transcript_type "retained_intron"; transcript_name "Tstd2-204"; exon_number 2; exon_id "ENSMUSE00000802035.2"; level 2; transcript_support_level "3"; mgi_id "MGI:3039624"; havana_gene "OTTMUSG00000006832.1"; havana_transcript "OTTMUST00000015790.1";
chr4	HAVANA	transcript	46128966	46131923	0	-	.	gene_id "ENSMUSG00000035495.16"; transcript_id "ENSMUST00000137399.2"; gene_type "protein_coding"; gene_name "Tstd2"; transcript_type "retained_intron"; transcript_name "Tstd2-204"; level 2; transcript_support_level "3"; mgi_id "MGI:3039624"; havana_gene "OTTMUSG00000006832.1"; havana_transcript "OTTMUST00000015790.1";
chr4	HAVANA	exon	46129227	46129347	0	-	.	gene_id "ENSMUSG00000035495.16"; transcript_id "ENSMUST00000107772.8"; gene_type "protein_coding"; gene_name "Tstd2"; transcript_type "protein_coding"; transcript_name "Tstd2-202"; exon_number 4; exon_id "ENSMUSE00001233191.2"; level 2; protein_id "ENSMUSP00000103401.2"; transcript_support_level "1"; mgi_id "MGI:3039624"; tag "alternative_5_UTR"; tag "basic"; tag "Ensembl_canonical"; tag "GENCODE_Primary"; tag "appris_principal_1"; tag "CCDS"; ccdsid "CCDS38757.1"; havana_gene "OTTMUSG00000006832.1"; havana_transcript "OTTMUST00000015785.1";
chr4	HAVANA	CDS	46129227	46129347	0	-	1	gene_id "ENSMUSG00000035495.16"; transcript_id "ENSMUST00000107772.8"; gene_type "protein_coding"; gene_name "Tstd2"; transcript_type "protein_coding"; transcript_name "Tstd2-202"; exon_number 4; exon_id "ENSMUSE00001233191.2"; level 2; protein_id "ENSMUSP00000103401.2"; transcript_support_level "1"; mgi_id "MGI:3039624"; tag "alternative_5_UTR"; tag "basic"; tag "Ensembl_canonical"; tag "GENCODE_Primary"; tag "appris_principal_1"; tag "CCDS"; ccdsid "CCDS38757.1"; havana_gene "OTTMUSG00000006832.1"; havana_transcript "OTTMUST00000015785.1";
chr4	HAVANA	exon	46129227	46129347	0	-	.	gene_id "ENSMUSG00000035495.16"; transcript_id "ENSMUST00000107770.2"; gene_type "protein_coding"; gene_name "Tstd2"; transcript_type "protein_coding"; transcript_name "Tstd2-201"; exon_number 4; exon_id "ENSMUSE00001233191.2"; level 2; protein_id "ENSMUSP00000103399.2"; transcript_support_level "1"; mgi_id "MGI:3039624"; tag "basic"; tag "appris_principal_1"; tag "CCDS"; ccdsid "CCDS38757.1"; havana_gene "OTTMUSG00000006832.1"; havana_transcript "OTTMUST00000015784.1";
chr4	HAVANA	CDS	46129227	46129347	0	-	1	gene_id "ENSMUSG00000035495.16"; transcript_id "ENSMUST00000107770.2"; gene_type "protein_coding"; gene_name "Tstd2"; transcript_type "protein_coding"; transcript_name "Tstd2-201"; exon_number 4; exon_id "ENSMUSE00001233191.2"; level 2; protein_id "ENSMUSP00000103399.2"; transcript_support_level "1"; mgi_id "MGI:3039624"; tag "basic"; tag "appris_principal_1"; tag "CCDS"; ccdsid "CCDS38757.1"; havana_gene "OTTMUSG00000006832.1"; havana_transcript "OTTMUST00000015784.1";
chr4	HAVANA	exon	46129227	46129347	0	-	.	gene_id "ENSMUSG00000035495.16"; transcript_id "ENSMUST00000160008.2"; gene_type "protein_coding"; gene_name "Tstd2"; transcript_type "retained_intron"; transcript_name "Tstd2-208"; exon_number 4; exon_id "ENSMUSE00001222891.2"; level 2; transcript_support_level "1"; mgi_id "MGI:3039624"; havana_gene "OTTMUSG00000006832.1"; havana_transcript "OTTMUST00000086680.1";
chr4	ENSEMBL_gcm37	exon	46129227	46129347	0.262121771389973	-	.	gene_id "ENSMUSG00000035495.16"; transcript_id "ENSMUSG00000035495.16_tx_6"; exon_id "chr4_46129227_46129347_-"; exonnum "5"; txlen "2831";
chr4	HAVANA	exon	46131843	46131923	0	-	.	gene_id "ENSMUSG00000035495.16"; transcript_id "ENSMUST00000137399.2"; gene_type "protein_coding"; gene_name "Tstd2"; transcript_type "retained_intron"; transcript_name "Tstd2-204"; exon_number 1; exon_id "ENSMUSE00000823123.2"; level 2; transcript_support_level "3"; mgi_id "MGI:3039624"; havana_gene "OTTMUSG00000006832.1"; havana_transcript "OTTMUST00000015790.1";
chr4	HAVANA	exon	46131843	46132156	0	-	.	gene_id "ENSMUSG00000035495.16"; transcript_id "ENSMUST00000107772.8"; gene_type "protein_coding"; gene_name "Tstd2"; transcript_type "protein_coding"; transcript_name "Tstd2-202"; exon_number 3; exon_id "ENSMUSE00001260213.2"; level 2; protein_id "ENSMUSP00000103401.2"; transcript_support_level "1"; mgi_id "MGI:3039624"; tag "alternative_5_UTR"; tag "basic"; tag "Ensembl_canonical"; tag "GENCODE_Primary"; tag "appris_principal_1"; tag "CCDS"; ccdsid "CCDS38757.1"; havana_gene "OTTMUSG00000006832.1"; havana_transcript "OTTMUST00000015785.1";
chr4	HAVANA	CDS	46131843	46132156	0	-	0	gene_id "ENSMUSG00000035495.16"; transcript_id "ENSMUST00000107772.8"; gene_type "protein_coding"; gene_name "Tstd2"; transcript_type "protein_coding"; transcript_name "Tstd2-202"; exon_number 3; exon_id "ENSMUSE00001260213.2"; level 2; protein_id "ENSMUSP00000103401.2"; transcript_support_level "1"; mgi_id "MGI:3039624"; tag "alternative_5_UTR"; tag "basic"; tag "Ensembl_canonical"; tag "GENCODE_Primary"; tag "appris_principal_1"; tag "CCDS"; ccdsid "CCDS38757.1"; havana_gene "OTTMUSG00000006832.1"; havana_transcript "OTTMUST00000015785.1";
chr4	HAVANA	exon	46131843	46132156	0	-	.	gene_id "ENSMUSG00000035495.16"; transcript_id "ENSMUST00000107770.2"; gene_type "protein_coding"; gene_name "Tstd2"; transcript_type "protein_coding"; transcript_name "Tstd2-201"; exon_number 3; exon_id "ENSMUSE00001260213.2"; level 2; protein_id "ENSMUSP00000103399.2"; transcript_support_level "1"; mgi_id "MGI:3039624"; tag "basic"; tag "appris_principal_1"; tag "CCDS"; ccdsid "CCDS38757.1"; havana_gene "OTTMUSG00000006832.1"; havana_transcript "OTTMUST00000015784.1";
chr4	HAVANA	CDS	46131843	46132156	0	-	0	gene_id "ENSMUSG00000035495.16"; transcript_id "ENSMUST00000107770.2"; gene_type "protein_coding"; gene_name "Tstd2"; transcript_type "protein_coding"; transcript_name "Tstd2-201"; exon_number 3; exon_id "ENSMUSE00001260213.2"; level 2; protein_id "ENSMUSP00000103399.2"; transcript_support_level "1"; mgi_id "MGI:3039624"; tag "basic"; tag "appris_principal_1"; tag "CCDS"; ccdsid "CCDS38757.1"; havana_gene "OTTMUSG00000006832.1"; havana_transcript "OTTMUST00000015784.1";
chr4	HAVANA	exon	46131843	46132156	0	-	.	gene_id "ENSMUSG00000035495.16"; transcript_id "ENSMUST00000160008.2"; gene_type "protein_coding"; gene_name "Tstd2"; transcript_type "retained_intron"; transcript_name "Tstd2-208"; exon_number 3; exon_id "ENSMUSE00001266213.2"; level 2; transcript_support_level "1"; mgi_id "MGI:3039624"; havana_gene "OTTMUSG00000006832.1"; havana_transcript "OTTMUST00000086680.1";
chr4	ENSEMBL_gcm37	exon	46131843	46132156	0.262121771389973	-	.	gene_id "ENSMUSG00000035495.16"; transcript_id "ENSMUSG00000035495.16_tx_6"; exon_id "chr4_46131843_46132156_-"; exonnum "4"; txlen "2831";
chr4	HAVANA	exon	46131934	46132156	0	-	.	gene_id "ENSMUSG00000035495.16"; transcript_id "ENSMUST00000147837.8"; gene_type "protein_coding"; gene_name "Tstd2"; transcript_type "protein_coding"; transcript_name "Tstd2-206"; exon_number 3; exon_id "ENSMUSE00000815110.2"; level 2; protein_id "ENSMUSP00000115473.2"; transcript_support_level "2"; mgi_id "MGI:3039624"; tag "alternative_5_UTR"; tag "mRNA_end_NF"; tag "cds_end_NF"; havana_gene "OTTMUSG00000006832.1"; havana_transcript "OTTMUST00000015786.1";
chr4	HAVANA	CDS	46131934	46132156	0	-	0	gene_id "ENSMUSG00000035495.16"; transcript_id "ENSMUST00000147837.8"; gene_type "protein_coding"; gene_name "Tstd2"; transcript_type "protein_coding"; transcript_name "Tstd2-206"; exon_number 3; exon_id "ENSMUSE00000815110.2"; level 2; protein_id "ENSMUSP00000115473.2"; transcript_support_level "2"; mgi_id "MGI:3039624"; tag "alternative_5_UTR"; tag "mRNA_end_NF"; tag "cds_end_NF"; havana_gene "OTTMUSG00000006832.1"; havana_transcript "OTTMUST00000015786.1";
chr4	HAVANA	transcript	46131934	46138694	0	-	.	gene_id "ENSMUSG00000035495.16"; transcript_id "ENSMUST00000147837.8"; gene_type "protein_coding"; gene_name "Tstd2"; transcript_type "protein_coding"; transcript_name "Tstd2-206"; level 2; protein_id "ENSMUSP00000115473.2"; transcript_support_level "2"; mgi_id "MGI:3039624"; tag "alternative_5_UTR"; tag "mRNA_end_NF"; tag "cds_end_NF"; havana_gene "OTTMUSG00000006832.1"; havana_transcript "OTTMUST00000015786.1";
chr4	HAVANA	exon	46131997	46132156	0	-	.	gene_id "ENSMUSG00000035495.16"; transcript_id "ENSMUST00000144495.2"; gene_type "protein_coding"; gene_name "Tstd2"; transcript_type "protein_coding"; transcript_name "Tstd2-205"; exon_number 4; exon_id "ENSMUSE00000730602.2"; level 2; protein_id "ENSMUSP00000117990.2"; transcript_support_level "3"; mgi_id "MGI:3039624"; tag "mRNA_end_NF"; tag "cds_end_NF"; tag "alternative_5_UTR"; havana_gene "OTTMUSG00000006832.1"; havana_transcript "OTTMUST00000015788.1";
chr4	HAVANA	CDS	46131997	46132156	0	-	0	gene_id "ENSMUSG00000035495.16"; transcript_id "ENSMUST00000144495.2"; gene_type "protein_coding"; gene_name "Tstd2"; transcript_type "protein_coding"; transcript_name "Tstd2-205"; exon_number 4; exon_id "ENSMUSE00000730602.2"; level 2; protein_id "ENSMUSP00000117990.2"; transcript_support_level "3"; mgi_id "MGI:3039624"; tag "mRNA_end_NF"; tag "cds_end_NF"; tag "alternative_5_UTR"; havana_gene "OTTMUSG00000006832.1"; havana_transcript "OTTMUST00000015788.1";
chr4	HAVANA	transcript	46131997	46138409	0	-	.	gene_id "ENSMUSG00000035495.16"; transcript_id "ENSMUST00000144495.2"; gene_type "protein_coding"; gene_name "Tstd2"; transcript_type "protein_coding"; transcript_name "Tstd2-205"; level 2; protein_id "ENSMUSP00000117990.2"; transcript_support_level "3"; mgi_id "MGI:3039624"; tag "mRNA_end_NF"; tag "cds_end_NF"; tag "alternative_5_UTR"; havana_gene "OTTMUSG00000006832.1"; havana_transcript "OTTMUST00000015788.1";
chr4	HAVANA	exon	46132146	46132156	0	-	.	gene_id "ENSMUSG00000035495.16"; transcript_id "ENSMUST00000129929.2"; gene_type "protein_coding"; gene_name "Tstd2"; transcript_type "protein_coding"; transcript_name "Tstd2-203"; exon_number 3; exon_id "ENSMUSE00001041286.2"; level 2; protein_id "ENSMUSP00000125707.2"; transcript_support_level "5"; mgi_id "MGI:3039624"; tag "mRNA_end_NF"; tag "cds_end_NF"; havana_gene "OTTMUSG00000006832.1"; havana_transcript "OTTMUST00000015789.1";
chr4	HAVANA	CDS	46132146	46132156	0	-	2	gene_id "ENSMUSG00000035495.16"; transcript_id "ENSMUST00000129929.2"; gene_type "protein_coding"; gene_name "Tstd2"; transcript_type "protein_coding"; transcript_name "Tstd2-203"; exon_number 3; exon_id "ENSMUSE00001041286.2"; level 2; protein_id "ENSMUSP00000125707.2"; transcript_support_level "5"; mgi_id "MGI:3039624"; tag "mRNA_end_NF"; tag "cds_end_NF"; havana_gene "OTTMUSG00000006832.1"; havana_transcript "OTTMUST00000015789.1";
chr4	HAVANA	transcript	46132146	46135778	0	-	.	gene_id "ENSMUSG00000035495.16"; transcript_id "ENSMUST00000129929.2"; gene_type "protein_coding"; gene_name "Tstd2"; transcript_type "protein_coding"; transcript_name "Tstd2-203"; level 2; protein_id "ENSMUSP00000125707.2"; transcript_support_level "5"; mgi_id "MGI:3039624"; tag "mRNA_end_NF"; tag "cds_end_NF"; havana_gene "OTTMUSG00000006832.1"; havana_transcript "OTTMUST00000015789.1";
chr4	HAVANA	exon	46133382	46133655	0	-	.	gene_id "ENSMUSG00000035495.16"; transcript_id "ENSMUST00000129929.2"; gene_type "protein_coding"; gene_name "Tstd2"; transcript_type "protein_coding"; transcript_name "Tstd2-203"; exon_number 2; exon_id "ENSMUSE00000740652.2"; level 2; protein_id "ENSMUSP00000125707.2"; transcript_support_level "5"; mgi_id "MGI:3039624"; tag "mRNA_end_NF"; tag "cds_end_NF"; havana_gene "OTTMUSG00000006832.1"; havana_transcript "OTTMUST00000015789.1";
chr4	HAVANA	CDS	46133382	46133655	0	-	0	gene_id "ENSMUSG00000035495.16"; transcript_id "ENSMUST00000129929.2"; gene_type "protein_coding"; gene_name "Tstd2"; transcript_type "protein_coding"; transcript_name "Tstd2-203"; exon_number 2; exon_id "ENSMUSE00000740652.2"; level 2; protein_id "ENSMUSP00000125707.2"; transcript_support_level "5"; mgi_id "MGI:3039624"; tag "mRNA_end_NF"; tag "cds_end_NF"; havana_gene "OTTMUSG00000006832.1"; havana_transcript "OTTMUST00000015789.1";
chr4	HAVANA	CDS	46135387	46135551	0	-	0	gene_id "ENSMUSG00000035495.16"; transcript_id "ENSMUST00000107772.8"; gene_type "protein_coding"; gene_name "Tstd2"; transcript_type "protein_coding"; transcript_name "Tstd2-202"; exon_number 2; exon_id "ENSMUSE00001268889.2"; level 2; protein_id "ENSMUSP00000103401.2"; transcript_support_level "1"; mgi_id "MGI:3039624"; tag "alternative_5_UTR"; tag "basic"; tag "Ensembl_canonical"; tag "GENCODE_Primary"; tag "appris_principal_1"; tag "CCDS"; ccdsid "CCDS38757.1"; havana_gene "OTTMUSG00000006832.1"; havana_transcript "OTTMUST00000015785.1";
chr4	HAVANA	CDS	46135387	46135551	0	-	0	gene_id "ENSMUSG00000035495.16"; transcript_id "ENSMUST00000107770.2"; gene_type "protein_coding"; gene_name "Tstd2"; transcript_type "protein_coding"; transcript_name "Tstd2-201"; exon_number 2; exon_id "ENSMUSE00000674401.2"; level 2; protein_id "ENSMUSP00000103399.2"; transcript_support_level "1"; mgi_id "MGI:3039624"; tag "basic"; tag "appris_principal_1"; tag "CCDS"; ccdsid "CCDS38757.1"; havana_gene "OTTMUSG00000006832.1"; havana_transcript "OTTMUST00000015784.1";
chr4	HAVANA	CDS	46135387	46135551	0	-	0	gene_id "ENSMUSG00000035495.16"; transcript_id "ENSMUST00000147837.8"; gene_type "protein_coding"; gene_name "Tstd2"; transcript_type "protein_coding"; transcript_name "Tstd2-206"; exon_number 2; exon_id "ENSMUSE00001268889.2"; level 2; protein_id "ENSMUSP00000115473.2"; transcript_support_level "2"; mgi_id "MGI:3039624"; tag "alternative_5_UTR"; tag "mRNA_end_NF"; tag "cds_end_NF"; havana_gene "OTTMUSG00000006832.1"; havana_transcript "OTTMUST00000015786.1";
chr4	HAVANA	CDS	46135387	46135551	0	-	0	gene_id "ENSMUSG00000035495.16"; transcript_id "ENSMUST00000144495.2"; gene_type "protein_coding"; gene_name "Tstd2"; transcript_type "protein_coding"; transcript_name "Tstd2-205"; exon_number 3; exon_id "ENSMUSE00001268889.2"; level 2; protein_id "ENSMUSP00000117990.2"; transcript_support_level "3"; mgi_id "MGI:3039624"; tag "mRNA_end_NF"; tag "cds_end_NF"; tag "alternative_5_UTR"; havana_gene "OTTMUSG00000006832.1"; havana_transcript "OTTMUST00000015788.1";
chr4	HAVANA	CDS	46135387	46135551	0	-	0	gene_id "ENSMUSG00000035495.16"; transcript_id "ENSMUST00000129929.2"; gene_type "protein_coding"; gene_name "Tstd2"; transcript_type "protein_coding"; transcript_name "Tstd2-203"; exon_number 1; exon_id "ENSMUSE00000716844.3"; level 2; protein_id "ENSMUSP00000125707.2"; transcript_support_level "5"; mgi_id "MGI:3039624"; tag "mRNA_end_NF"; tag "cds_end_NF"; havana_gene "OTTMUSG00000006832.1"; havana_transcript "OTTMUST00000015789.1";
chr4	HAVANA	exon	46135387	46135591	0	-	.	gene_id "ENSMUSG00000035495.16"; transcript_id "ENSMUST00000107770.2"; gene_type "protein_coding"; gene_name "Tstd2"; transcript_type "protein_coding"; transcript_name "Tstd2-201"; exon_number 2; exon_id "ENSMUSE00000674401.2"; level 2; protein_id "ENSMUSP00000103399.2"; transcript_support_level "1"; mgi_id "MGI:3039624"; tag "basic"; tag "appris_principal_1"; tag "CCDS"; ccdsid "CCDS38757.1"; havana_gene "OTTMUSG00000006832.1"; havana_transcript "OTTMUST00000015784.1";
chr4	HAVANA	exon	46135387	46135594	0	-	.	gene_id "ENSMUSG00000035495.16"; transcript_id "ENSMUST00000107772.8"; gene_type "protein_coding"; gene_name "Tstd2"; transcript_type "protein_coding"; transcript_name "Tstd2-202"; exon_number 2; exon_id "ENSMUSE00001268889.2"; level 2; protein_id "ENSMUSP00000103401.2"; transcript_support_level "1"; mgi_id "MGI:3039624"; tag "alternative_5_UTR"; tag "basic"; tag "Ensembl_canonical"; tag "GENCODE_Primary"; tag "appris_principal_1"; tag "CCDS"; ccdsid "CCDS38757.1"; havana_gene "OTTMUSG00000006832.1"; havana_transcript "OTTMUST00000015785.1";
chr4	HAVANA	exon	46135387	46135594	0	-	.	gene_id "ENSMUSG00000035495.16"; transcript_id "ENSMUST00000160008.2"; gene_type "protein_coding"; gene_name "Tstd2"; transcript_type "retained_intron"; transcript_name "Tstd2-208"; exon_number 2; exon_id "ENSMUSE00001220429.2"; level 2; transcript_support_level "1"; mgi_id "MGI:3039624"; havana_gene "OTTMUSG00000006832.1"; havana_transcript "OTTMUST00000086680.1";
chr4	HAVANA	exon	46135387	46135594	0	-	.	gene_id "ENSMUSG00000035495.16"; transcript_id "ENSMUST00000147837.8"; gene_type "protein_coding"; gene_name "Tstd2"; transcript_type "protein_coding"; transcript_name "Tstd2-206"; exon_number 2; exon_id "ENSMUSE00001268889.2"; level 2; protein_id "ENSMUSP00000115473.2"; transcript_support_level "2"; mgi_id "MGI:3039624"; tag "alternative_5_UTR"; tag "mRNA_end_NF"; tag "cds_end_NF"; havana_gene "OTTMUSG00000006832.1"; havana_transcript "OTTMUST00000015786.1";
chr4	HAVANA	exon	46135387	46135594	0	-	.	gene_id "ENSMUSG00000035495.16"; transcript_id "ENSMUST00000144495.2"; gene_type "protein_coding"; gene_name "Tstd2"; transcript_type "protein_coding"; transcript_name "Tstd2-205"; exon_number 3; exon_id "ENSMUSE00001268889.2"; level 2; protein_id "ENSMUSP00000117990.2"; transcript_support_level "3"; mgi_id "MGI:3039624"; tag "mRNA_end_NF"; tag "cds_end_NF"; tag "alternative_5_UTR"; havana_gene "OTTMUSG00000006832.1"; havana_transcript "OTTMUST00000015788.1";
chr4	ENSEMBL_gcm37	exon	46135387	46135594	0.262121771389973	-	.	gene_id "ENSMUSG00000035495.16"; transcript_id "ENSMUSG00000035495.16_tx_6"; exon_id "chr4_46135387_46135594_-"; exonnum "3"; txlen "2831";
chr4	HAVANA	exon	46135387	46135778	0	-	.	gene_id "ENSMUSG00000035495.16"; transcript_id "ENSMUST00000129929.2"; gene_type "protein_coding"; gene_name "Tstd2"; transcript_type "protein_coding"; transcript_name "Tstd2-203"; exon_number 1; exon_id "ENSMUSE00000716844.3"; level 2; protein_id "ENSMUSP00000125707.2"; transcript_support_level "5"; mgi_id "MGI:3039624"; tag "mRNA_end_NF"; tag "cds_end_NF"; havana_gene "OTTMUSG00000006832.1"; havana_transcript "OTTMUST00000015789.1";
chr4	HAVANA	CDS	46135502	46135551	0	-	0	gene_id "ENSMUSG00000035495.16"; transcript_id "ENSMUST00000156021.2"; gene_type "protein_coding"; gene_name "Tstd2"; transcript_type "protein_coding"; transcript_name "Tstd2-207"; exon_number 2; exon_id "ENSMUSE00000791998.2"; level 2; protein_id "ENSMUSP00000117865.2"; transcript_support_level "3"; mgi_id "MGI:3039624"; tag "mRNA_end_NF"; tag "cds_end_NF"; tag "alternative_5_UTR"; havana_gene "OTTMUSG00000006832.1"; havana_transcript "OTTMUST00000015787.1";
chr4	HAVANA	exon	46135502	46135591	0	-	.	gene_id "ENSMUSG00000035495.16"; transcript_id "ENSMUST00000156021.2"; gene_type "protein_coding"; gene_name "Tstd2"; transcript_type "protein_coding"; transcript_name "Tstd2-207"; exon_number 2; exon_id "ENSMUSE00000791998.2"; level 2; protein_id "ENSMUSP00000117865.2"; transcript_support_level "3"; mgi_id "MGI:3039624"; tag "mRNA_end_NF"; tag "cds_end_NF"; tag "alternative_5_UTR"; havana_gene "OTTMUSG00000006832.1"; havana_transcript "OTTMUST00000015787.1";
chr4	HAVANA	transcript	46135502	46138455	0	-	.	gene_id "ENSMUSG00000035495.16"; transcript_id "ENSMUST00000156021.2"; gene_type "protein_coding"; gene_name "Tstd2"; transcript_type "protein_coding"; transcript_name "Tstd2-207"; level 2; protein_id "ENSMUSP00000117865.2"; transcript_support_level "3"; mgi_id "MGI:3039624"; tag "mRNA_end_NF"; tag "cds_end_NF"; tag "alternative_5_UTR"; havana_gene "OTTMUSG00000006832.1"; havana_transcript "OTTMUST00000015787.1";
chr4	HAVANA	start_codon	46135549	46135551	0	-	0	gene_id "ENSMUSG00000035495.16"; transcript_id "ENSMUST00000107772.8"; gene_type "protein_coding"; gene_name "Tstd2"; transcript_type "protein_coding"; transcript_name "Tstd2-202"; exon_number 2; exon_id "ENSMUSE00001268889.2"; level 2; protein_id "ENSMUSP00000103401.2"; transcript_support_level "1"; mgi_id "MGI:3039624"; tag "alternative_5_UTR"; tag "basic"; tag "Ensembl_canonical"; tag "GENCODE_Primary"; tag "appris_principal_1"; tag "CCDS"; ccdsid "CCDS38757.1"; havana_gene "OTTMUSG00000006832.1"; havana_transcript "OTTMUST00000015785.1";
chr4	HAVANA	start_codon	46135549	46135551	0	-	0	gene_id "ENSMUSG00000035495.16"; transcript_id "ENSMUST00000107770.2"; gene_type "protein_coding"; gene_name "Tstd2"; transcript_type "protein_coding"; transcript_name "Tstd2-201"; exon_number 2; exon_id "ENSMUSE00000674401.2"; level 2; protein_id "ENSMUSP00000103399.2"; transcript_support_level "1"; mgi_id "MGI:3039624"; tag "basic"; tag "appris_principal_1"; tag "CCDS"; ccdsid "CCDS38757.1"; havana_gene "OTTMUSG00000006832.1"; havana_transcript "OTTMUST00000015784.1";
chr4	HAVANA	start_codon	46135549	46135551	0	-	0	gene_id "ENSMUSG00000035495.16"; transcript_id "ENSMUST00000147837.8"; gene_type "protein_coding"; gene_name "Tstd2"; transcript_type "protein_coding"; transcript_name "Tstd2-206"; exon_number 2; exon_id "ENSMUSE00001268889.2"; level 2; protein_id "ENSMUSP00000115473.2"; transcript_support_level "2"; mgi_id "MGI:3039624"; tag "alternative_5_UTR"; tag "mRNA_end_NF"; tag "cds_end_NF"; havana_gene "OTTMUSG00000006832.1"; havana_transcript "OTTMUST00000015786.1";
chr4	HAVANA	start_codon	46135549	46135551	0	-	0	gene_id "ENSMUSG00000035495.16"; transcript_id "ENSMUST00000144495.2"; gene_type "protein_coding"; gene_name "Tstd2"; transcript_type "protein_coding"; transcript_name "Tstd2-205"; exon_number 3; exon_id "ENSMUSE00001268889.2"; level 2; protein_id "ENSMUSP00000117990.2"; transcript_support_level "3"; mgi_id "MGI:3039624"; tag "mRNA_end_NF"; tag "cds_end_NF"; tag "alternative_5_UTR"; havana_gene "OTTMUSG00000006832.1"; havana_transcript "OTTMUST00000015788.1";
chr4	HAVANA	start_codon	46135549	46135551	0	-	0	gene_id "ENSMUSG00000035495.16"; transcript_id "ENSMUST00000129929.2"; gene_type "protein_coding"; gene_name "Tstd2"; transcript_type "protein_coding"; transcript_name "Tstd2-203"; exon_number 1; exon_id "ENSMUSE00000716844.3"; level 2; protein_id "ENSMUSP00000125707.2"; transcript_support_level "5"; mgi_id "MGI:3039624"; tag "mRNA_end_NF"; tag "cds_end_NF"; havana_gene "OTTMUSG00000006832.1"; havana_transcript "OTTMUST00000015789.1";
chr4	HAVANA	start_codon	46135549	46135551	0	-	0	gene_id "ENSMUSG00000035495.16"; transcript_id "ENSMUST00000156021.2"; gene_type "protein_coding"; gene_name "Tstd2"; transcript_type "protein_coding"; transcript_name "Tstd2-207"; exon_number 2; exon_id "ENSMUSE00000791998.2"; level 2; protein_id "ENSMUSP00000117865.2"; transcript_support_level "3"; mgi_id "MGI:3039624"; tag "mRNA_end_NF"; tag "cds_end_NF"; tag "alternative_5_UTR"; havana_gene "OTTMUSG00000006832.1"; havana_transcript "OTTMUST00000015787.1";
chr4	HAVANA	UTR	46135552	46135591	0	-	.	gene_id "ENSMUSG00000035495.16"; transcript_id "ENSMUST00000107770.2"; gene_type "protein_coding"; gene_name "Tstd2"; transcript_type "protein_coding"; transcript_name "Tstd2-201"; exon_number 2; exon_id "ENSMUSE00000674401.2"; level 2; protein_id "ENSMUSP00000103399.2"; transcript_support_level "1"; mgi_id "MGI:3039624"; tag "basic"; tag "appris_principal_1"; tag "CCDS"; ccdsid "CCDS38757.1"; havana_gene "OTTMUSG00000006832.1"; havana_transcript "OTTMUST00000015784.1";
chr4	HAVANA	UTR	46135552	46135591	0	-	.	gene_id "ENSMUSG00000035495.16"; transcript_id "ENSMUST00000156021.2"; gene_type "protein_coding"; gene_name "Tstd2"; transcript_type "protein_coding"; transcript_name "Tstd2-207"; exon_number 2; exon_id "ENSMUSE00000791998.2"; level 2; protein_id "ENSMUSP00000117865.2"; transcript_support_level "3"; mgi_id "MGI:3039624"; tag "mRNA_end_NF"; tag "cds_end_NF"; tag "alternative_5_UTR"; havana_gene "OTTMUSG00000006832.1"; havana_transcript "OTTMUST00000015787.1";
chr4	HAVANA	UTR	46135552	46135594	0	-	.	gene_id "ENSMUSG00000035495.16"; transcript_id "ENSMUST00000107772.8"; gene_type "protein_coding"; gene_name "Tstd2"; transcript_type "protein_coding"; transcript_name "Tstd2-202"; exon_number 2; exon_id "ENSMUSE00001268889.2"; level 2; protein_id "ENSMUSP00000103401.2"; transcript_support_level "1"; mgi_id "MGI:3039624"; tag "alternative_5_UTR"; tag "basic"; tag "Ensembl_canonical"; tag "GENCODE_Primary"; tag "appris_principal_1"; tag "CCDS"; ccdsid "CCDS38757.1"; havana_gene "OTTMUSG00000006832.1"; havana_transcript "OTTMUST00000015785.1";
chr4	HAVANA	UTR	46135552	46135594	0	-	.	gene_id "ENSMUSG00000035495.16"; transcript_id "ENSMUST00000147837.8"; gene_type "protein_coding"; gene_name "Tstd2"; transcript_type "protein_coding"; transcript_name "Tstd2-206"; exon_number 2; exon_id "ENSMUSE00001268889.2"; level 2; protein_id "ENSMUSP00000115473.2"; transcript_support_level "2"; mgi_id "MGI:3039624"; tag "alternative_5_UTR"; tag "mRNA_end_NF"; tag "cds_end_NF"; havana_gene "OTTMUSG00000006832.1"; havana_transcript "OTTMUST00000015786.1";
chr4	HAVANA	UTR	46135552	46135594	0	-	.	gene_id "ENSMUSG00000035495.16"; transcript_id "ENSMUST00000144495.2"; gene_type "protein_coding"; gene_name "Tstd2"; transcript_type "protein_coding"; transcript_name "Tstd2-205"; exon_number 3; exon_id "ENSMUSE00001268889.2"; level 2; protein_id "ENSMUSP00000117990.2"; transcript_support_level "3"; mgi_id "MGI:3039624"; tag "mRNA_end_NF"; tag "cds_end_NF"; tag "alternative_5_UTR"; havana_gene "OTTMUSG00000006832.1"; havana_transcript "OTTMUST00000015788.1";
chr4	HAVANA	UTR	46135552	46135778	0	-	.	gene_id "ENSMUSG00000035495.16"; transcript_id "ENSMUST00000129929.2"; gene_type "protein_coding"; gene_name "Tstd2"; transcript_type "protein_coding"; transcript_name "Tstd2-203"; exon_number 1; exon_id "ENSMUSE00000716844.3"; level 2; protein_id "ENSMUSP00000125707.2"; transcript_support_level "5"; mgi_id "MGI:3039624"; tag "mRNA_end_NF"; tag "cds_end_NF"; havana_gene "OTTMUSG00000006832.1"; havana_transcript "OTTMUST00000015789.1";
chr4	HAVANA	exon	46137321	46137428	0	-	.	gene_id "ENSMUSG00000035495.16"; transcript_id "ENSMUST00000144495.2"; gene_type "protein_coding"; gene_name "Tstd2"; transcript_type "protein_coding"; transcript_name "Tstd2-205"; exon_number 2; exon_id "ENSMUSE00000809696.2"; level 2; protein_id "ENSMUSP00000117990.2"; transcript_support_level "3"; mgi_id "MGI:3039624"; tag "mRNA_end_NF"; tag "cds_end_NF"; tag "alternative_5_UTR"; havana_gene "OTTMUSG00000006832.1"; havana_transcript "OTTMUST00000015788.1";
chr4	HAVANA	UTR	46137321	46137428	0	-	.	gene_id "ENSMUSG00000035495.16"; transcript_id "ENSMUST00000144495.2"; gene_type "protein_coding"; gene_name "Tstd2"; transcript_type "protein_coding"; transcript_name "Tstd2-205"; exon_number 2; exon_id "ENSMUSE00000809696.2"; level 2; protein_id "ENSMUSP00000117990.2"; transcript_support_level "3"; mgi_id "MGI:3039624"; tag "mRNA_end_NF"; tag "cds_end_NF"; tag "alternative_5_UTR"; havana_gene "OTTMUSG00000006832.1"; havana_transcript "OTTMUST00000015788.1";
chr4	ENSEMBL_gcm37	exon	46137321	46137428	0.262121771389973	-	.	gene_id "ENSMUSG00000035495.16"; transcript_id "ENSMUSG00000035495.16_tx_6"; exon_id "chr4_46137321_46137428_-"; exonnum "2"; txlen "2831";
chr4	HAVANA	exon	46138204	46138455	0	-	.	gene_id "ENSMUSG00000035495.16"; transcript_id "ENSMUST00000156021.2"; gene_type "protein_coding"; gene_name "Tstd2"; transcript_type "protein_coding"; transcript_name "Tstd2-207"; exon_number 1; exon_id "ENSMUSE00000839335.2"; level 2; protein_id "ENSMUSP00000117865.2"; transcript_support_level "3"; mgi_id "MGI:3039624"; tag "mRNA_end_NF"; tag "cds_end_NF"; tag "alternative_5_UTR"; havana_gene "OTTMUSG00000006832.1"; havana_transcript "OTTMUST00000015787.1";
chr4	HAVANA	UTR	46138204	46138455	0	-	.	gene_id "ENSMUSG00000035495.16"; transcript_id "ENSMUST00000156021.2"; gene_type "protein_coding"; gene_name "Tstd2"; transcript_type "protein_coding"; transcript_name "Tstd2-207"; exon_number 1; exon_id "ENSMUSE00000839335.2"; level 2; protein_id "ENSMUSP00000117865.2"; transcript_support_level "3"; mgi_id "MGI:3039624"; tag "mRNA_end_NF"; tag "cds_end_NF"; tag "alternative_5_UTR"; havana_gene "OTTMUSG00000006832.1"; havana_transcript "OTTMUST00000015787.1";
chr4	HAVANA	exon	46138380	46138409	0	-	.	gene_id "ENSMUSG00000035495.16"; transcript_id "ENSMUST00000144495.2"; gene_type "protein_coding"; gene_name "Tstd2"; transcript_type "protein_coding"; transcript_name "Tstd2-205"; exon_number 1; exon_id "ENSMUSE00000753840.2"; level 2; protein_id "ENSMUSP00000117990.2"; transcript_support_level "3"; mgi_id "MGI:3039624"; tag "mRNA_end_NF"; tag "cds_end_NF"; tag "alternative_5_UTR"; havana_gene "OTTMUSG00000006832.1"; havana_transcript "OTTMUST00000015788.1";
chr4	HAVANA	UTR	46138380	46138409	0	-	.	gene_id "ENSMUSG00000035495.16"; transcript_id "ENSMUST00000144495.2"; gene_type "protein_coding"; gene_name "Tstd2"; transcript_type "protein_coding"; transcript_name "Tstd2-205"; exon_number 1; exon_id "ENSMUSE00000753840.2"; level 2; protein_id "ENSMUSP00000117990.2"; transcript_support_level "3"; mgi_id "MGI:3039624"; tag "mRNA_end_NF"; tag "cds_end_NF"; tag "alternative_5_UTR"; havana_gene "OTTMUSG00000006832.1"; havana_transcript "OTTMUST00000015788.1";
chr4	HAVANA	exon	46138380	46138413	0	-	.	gene_id "ENSMUSG00000035495.16"; transcript_id "ENSMUST00000160008.2"; gene_type "protein_coding"; gene_name "Tstd2"; transcript_type "retained_intron"; transcript_name "Tstd2-208"; exon_number 1; exon_id "ENSMUSE00000868665.2"; level 2; transcript_support_level "1"; mgi_id "MGI:3039624"; havana_gene "OTTMUSG00000006832.1"; havana_transcript "OTTMUST00000086680.1";
chr4	ENSEMBL_gcm37	exon	46138380	46138413	0.262121771389973	-	.	gene_id "ENSMUSG00000035495.16"; transcript_id "ENSMUSG00000035495.16_tx_6"; exon_id "chr4_46138380_46138413_-"; exonnum "1"; txlen "2831";
chr4	HAVANA	exon	46138380	46138438	0	-	.	gene_id "ENSMUSG00000035495.16"; transcript_id "ENSMUST00000107770.2"; gene_type "protein_coding"; gene_name "Tstd2"; transcript_type "protein_coding"; transcript_name "Tstd2-201"; exon_number 1; exon_id "ENSMUSE00000674402.2"; level 2; protein_id "ENSMUSP00000103399.2"; transcript_support_level "1"; mgi_id "MGI:3039624"; tag "basic"; tag "appris_principal_1"; tag "CCDS"; ccdsid "CCDS38757.1"; havana_gene "OTTMUSG00000006832.1"; havana_transcript "OTTMUST00000015784.1";
chr4	HAVANA	UTR	46138380	46138438	0	-	.	gene_id "ENSMUSG00000035495.16"; transcript_id "ENSMUST00000107770.2"; gene_type "protein_coding"; gene_name "Tstd2"; transcript_type "protein_coding"; transcript_name "Tstd2-201"; exon_number 1; exon_id "ENSMUSE00000674402.2"; level 2; protein_id "ENSMUSP00000103399.2"; transcript_support_level "1"; mgi_id "MGI:3039624"; tag "basic"; tag "appris_principal_1"; tag "CCDS"; ccdsid "CCDS38757.1"; havana_gene "OTTMUSG00000006832.1"; havana_transcript "OTTMUST00000015784.1";
chr4	HAVANA	exon	46138380	46138475	0	-	.	gene_id "ENSMUSG00000035495.16"; transcript_id "ENSMUST00000107772.8"; gene_type "protein_coding"; gene_name "Tstd2"; transcript_type "protein_coding"; transcript_name "Tstd2-202"; exon_number 1; exon_id "ENSMUSE00000674404.2"; level 2; protein_id "ENSMUSP00000103401.2"; transcript_support_level "1"; mgi_id "MGI:3039624"; tag "alternative_5_UTR"; tag "basic"; tag "Ensembl_canonical"; tag "GENCODE_Primary"; tag "appris_principal_1"; tag "CCDS"; ccdsid "CCDS38757.1"; havana_gene "OTTMUSG00000006832.1"; havana_transcript "OTTMUST00000015785.1";
chr4	HAVANA	UTR	46138380	46138475	0	-	.	gene_id "ENSMUSG00000035495.16"; transcript_id "ENSMUST00000107772.8"; gene_type "protein_coding"; gene_name "Tstd2"; transcript_type "protein_coding"; transcript_name "Tstd2-202"; exon_number 1; exon_id "ENSMUSE00000674404.2"; level 2; protein_id "ENSMUSP00000103401.2"; transcript_support_level "1"; mgi_id "MGI:3039624"; tag "alternative_5_UTR"; tag "basic"; tag "Ensembl_canonical"; tag "GENCODE_Primary"; tag "appris_principal_1"; tag "CCDS"; ccdsid "CCDS38757.1"; havana_gene "OTTMUSG00000006832.1"; havana_transcript "OTTMUST00000015785.1";
chr4	HAVANA	exon	46138492	46138694	0	-	.	gene_id "ENSMUSG00000035495.16"; transcript_id "ENSMUST00000147837.8"; gene_type "protein_coding"; gene_name "Tstd2"; transcript_type "protein_coding"; transcript_name "Tstd2-206"; exon_number 1; exon_id "ENSMUSE00000729730.2"; level 2; protein_id "ENSMUSP00000115473.2"; transcript_support_level "2"; mgi_id "MGI:3039624"; tag "alternative_5_UTR"; tag "mRNA_end_NF"; tag "cds_end_NF"; havana_gene "OTTMUSG00000006832.1"; havana_transcript "OTTMUST00000015786.1";
chr4	HAVANA	UTR	46138492	46138694	0	-	.	gene_id "ENSMUSG00000035495.16"; transcript_id "ENSMUST00000147837.8"; gene_type "protein_coding"; gene_name "Tstd2"; transcript_type "protein_coding"; transcript_name "Tstd2-206"; exon_number 1; exon_id "ENSMUSE00000729730.2"; level 2; protein_id "ENSMUSP00000115473.2"; transcript_support_level "2"; mgi_id "MGI:3039624"; tag "alternative_5_UTR"; tag "mRNA_end_NF"; tag "cds_end_NF"; havana_gene "OTTMUSG00000006832.1"; havana_transcript "OTTMUST00000015786.1";
chr4	HAVANA	UTR	46155347	46155659	0	-	.	gene_id "ENSMUSG00000028329.14"; transcript_id "ENSMUST00000058232.11"; gene_type "protein_coding"; gene_name "Xpa"; transcript_type "protein_coding"; transcript_name "Xpa-202"; exon_number 6; exon_id "ENSMUSE00000345259.6"; level 2; protein_id "ENSMUSP00000050453.5"; transcript_support_level "1"; mgi_id "MGI:99135"; tag "basic"; havana_gene "OTTMUSG00000006889.1"; havana_transcript "OTTMUST00000015907.1";
chr4	HAVANA	exon	46155347	46155826	0	-	.	gene_id "ENSMUSG00000028329.14"; transcript_id "ENSMUST00000058232.11"; gene_type "protein_coding"; gene_name "Xpa"; transcript_type "protein_coding"; transcript_name "Xpa-202"; exon_number 6; exon_id "ENSMUSE00000345259.6"; level 2; protein_id "ENSMUSP00000050453.5"; transcript_support_level "1"; mgi_id "MGI:99135"; tag "basic"; havana_gene "OTTMUSG00000006889.1"; havana_transcript "OTTMUST00000015907.1";
chr4	HAVANA	gene	46155347	46196311	0	-	.	gene_id "ENSMUSG00000028329.14"; gene_type "protein_coding"; gene_name "Xpa"; level 1; mgi_id "MGI:99135"; havana_gene "OTTMUSG00000006889.1";
chr4	HAVANA	transcript	46155347	46196311	0	-	.	gene_id "ENSMUSG00000028329.14"; transcript_id "ENSMUST00000058232.11"; gene_type "protein_coding"; gene_name "Xpa"; transcript_type "protein_coding"; transcript_name "Xpa-202"; level 2; protein_id "ENSMUSP00000050453.5"; transcript_support_level "1"; mgi_id "MGI:99135"; tag "basic"; havana_gene "OTTMUSG00000006889.1"; havana_transcript "OTTMUST00000015907.1";
chr4	HAVANA	stop_codon	46155657	46155659	0	-	0	gene_id "ENSMUSG00000028329.14"; transcript_id "ENSMUST00000058232.11"; gene_type "protein_coding"; gene_name "Xpa"; transcript_type "protein_coding"; transcript_name "Xpa-202"; exon_number 6; exon_id "ENSMUSE00000345259.6"; level 2; protein_id "ENSMUSP00000050453.5"; transcript_support_level "1"; mgi_id "MGI:99135"; tag "basic"; havana_gene "OTTMUSG00000006889.1"; havana_transcript "OTTMUST00000015907.1";
chr4	HAVANA	CDS	46155660	46155826	0	-	2	gene_id "ENSMUSG00000028329.14"; transcript_id "ENSMUST00000058232.11"; gene_type "protein_coding"; gene_name "Xpa"; transcript_type "protein_coding"; transcript_name "Xpa-202"; exon_number 6; exon_id "ENSMUSE00000345259.6"; level 2; protein_id "ENSMUSP00000050453.5"; transcript_support_level "1"; mgi_id "MGI:99135"; tag "basic"; havana_gene "OTTMUSG00000006889.1"; havana_transcript "OTTMUST00000015907.1";
chr4	HAVANA	UTR	46175222	46175269	0	-	.	gene_id "ENSMUSG00000028329.14"; transcript_id "ENSMUST00000030013.12"; gene_type "protein_coding"; gene_name "Xpa"; transcript_type "protein_coding"; transcript_name "Xpa-201"; exon_number 6; exon_id "ENSMUSE00001278829.2"; level 2; protein_id "ENSMUSP00000030013.6"; transcript_support_level "1"; mgi_id "MGI:99135"; tag "basic"; tag "Ensembl_canonical"; tag "GENCODE_Primary"; tag "appris_principal_1"; tag "CCDS"; ccdsid "CCDS18146.1"; havana_gene "OTTMUSG00000006889.1"; havana_transcript "OTTMUST00000015906.1";
chr4	HAVANA	exon	46175222	46175415	0	-	.	gene_id "ENSMUSG00000028329.14"; transcript_id "ENSMUST00000132358.8"; gene_type "protein_coding"; gene_name "Xpa"; transcript_type "nonsense_mediated_decay"; transcript_name "Xpa-204"; exon_number 5; exon_id "ENSMUSE00001222969.2"; level 2; protein_id "ENSMUSP00000138512.2"; transcript_support_level "5"; mgi_id "MGI:99135"; tag "mRNA_start_NF"; tag "cds_start_NF"; havana_gene "OTTMUSG00000006889.1"; havana_transcript "OTTMUST00000015910.1";
chr4	HAVANA	UTR	46175222	46175415	0	-	.	gene_id "ENSMUSG00000028329.14"; transcript_id "ENSMUST00000132358.8"; gene_type "protein_coding"; gene_name "Xpa"; transcript_type "nonsense_mediated_decay"; transcript_name "Xpa-204"; exon_number 5; exon_id "ENSMUSE00001222969.2"; level 2; protein_id "ENSMUSP00000138512.2"; transcript_support_level "5"; mgi_id "MGI:99135"; tag "mRNA_start_NF"; tag "cds_start_NF"; havana_gene "OTTMUSG00000006889.1"; havana_transcript "OTTMUST00000015910.1";
chr4	HAVANA	exon	46175222	46175415	0	-	.	gene_id "ENSMUSG00000028329.14"; transcript_id "ENSMUST00000141318.2"; gene_type "protein_coding"; gene_name "Xpa"; transcript_type "protein_coding_CDS_not_defined"; transcript_name "Xpa-205"; exon_number 4; exon_id "ENSMUSE00001222969.2"; level 2; transcript_support_level "1"; mgi_id "MGI:99135"; havana_gene "OTTMUSG00000006889.1"; havana_transcript "OTTMUST00000015909.1";
chr4	HAVANA	exon	46175222	46175415	0	-	.	gene_id "ENSMUSG00000028329.14"; transcript_id "ENSMUST00000030013.12"; gene_type "protein_coding"; gene_name "Xpa"; transcript_type "protein_coding"; transcript_name "Xpa-201"; exon_number 6; exon_id "ENSMUSE00001278829.2"; level 2; protein_id "ENSMUSP00000030013.6"; transcript_support_level "1"; mgi_id "MGI:99135"; tag "basic"; tag "Ensembl_canonical"; tag "GENCODE_Primary"; tag "appris_principal_1"; tag "CCDS"; ccdsid "CCDS18146.1"; havana_gene "OTTMUSG00000006889.1"; havana_transcript "OTTMUST00000015906.1";
chr4	HAVANA	transcript	46175222	46185649	0	-	.	gene_id "ENSMUSG00000028329.14"; transcript_id "ENSMUST00000132358.8"; gene_type "protein_coding"; gene_name "Xpa"; transcript_type "nonsense_mediated_decay"; transcript_name "Xpa-204"; level 2; protein_id "ENSMUSP00000138512.2"; transcript_support_level "5"; mgi_id "MGI:99135"; tag "mRNA_start_NF"; tag "cds_start_NF"; havana_gene "OTTMUSG00000006889.1"; havana_transcript "OTTMUST00000015910.1";
chr4	HAVANA	transcript	46175222	46185682	0	-	.	gene_id "ENSMUSG00000028329.14"; transcript_id "ENSMUST00000141318.2"; gene_type "protein_coding"; gene_name "Xpa"; transcript_type "protein_coding_CDS_not_defined"; transcript_name "Xpa-205"; level 2; transcript_support_level "1"; mgi_id "MGI:99135"; havana_gene "OTTMUSG00000006889.1"; havana_transcript "OTTMUST00000015909.1";
chr4	HAVANA	transcript	46175222	46196311	0	-	.	gene_id "ENSMUSG00000028329.14"; transcript_id "ENSMUST00000030013.12"; gene_type "protein_coding"; gene_name "Xpa"; transcript_type "protein_coding"; transcript_name "Xpa-201"; level 2; protein_id "ENSMUSP00000030013.6"; transcript_support_level "1"; mgi_id "MGI:99135"; tag "basic"; tag "Ensembl_canonical"; tag "GENCODE_Primary"; tag "appris_principal_1"; tag "CCDS"; ccdsid "CCDS18146.1"; havana_gene "OTTMUSG00000006889.1"; havana_transcript "OTTMUST00000015906.1";
chr4	HAVANA	stop_codon	46175267	46175269	0	-	0	gene_id "ENSMUSG00000028329.14"; transcript_id "ENSMUST00000030013.12"; gene_type "protein_coding"; gene_name "Xpa"; transcript_type "protein_coding"; transcript_name "Xpa-201"; exon_number 6; exon_id "ENSMUSE00001278829.2"; level 2; protein_id "ENSMUSP00000030013.6"; transcript_support_level "1"; mgi_id "MGI:99135"; tag "basic"; tag "Ensembl_canonical"; tag "GENCODE_Primary"; tag "appris_principal_1"; tag "CCDS"; ccdsid "CCDS18146.1"; havana_gene "OTTMUSG00000006889.1"; havana_transcript "OTTMUST00000015906.1";
chr4	HAVANA	CDS	46175270	46175415	0	-	2	gene_id "ENSMUSG00000028329.14"; transcript_id "ENSMUST00000030013.12"; gene_type "protein_coding"; gene_name "Xpa"; transcript_type "protein_coding"; transcript_name "Xpa-201"; exon_number 6; exon_id "ENSMUSE00001278829.2"; level 2; protein_id "ENSMUSP00000030013.6"; transcript_support_level "1"; mgi_id "MGI:99135"; tag "basic"; tag "Ensembl_canonical"; tag "GENCODE_Primary"; tag "appris_principal_1"; tag "CCDS"; ccdsid "CCDS18146.1"; havana_gene "OTTMUSG00000006889.1"; havana_transcript "OTTMUST00000015906.1";
chr4	HAVANA	UTR	46180207	46180339	0	-	.	gene_id "ENSMUSG00000028329.14"; transcript_id "ENSMUST00000132358.8"; gene_type "protein_coding"; gene_name "Xpa"; transcript_type "nonsense_mediated_decay"; transcript_name "Xpa-204"; exon_number 4; exon_id "ENSMUSE00000839404.2"; level 2; protein_id "ENSMUSP00000138512.2"; transcript_support_level "5"; mgi_id "MGI:99135"; tag "mRNA_start_NF"; tag "cds_start_NF"; havana_gene "OTTMUSG00000006889.1"; havana_transcript "OTTMUST00000015910.1";
chr4	HAVANA	exon	46180207	46180398	0	-	.	gene_id "ENSMUSG00000028329.14"; transcript_id "ENSMUST00000132358.8"; gene_type "protein_coding"; gene_name "Xpa"; transcript_type "nonsense_mediated_decay"; transcript_name "Xpa-204"; exon_number 4; exon_id "ENSMUSE00000839404.2"; level 2; protein_id "ENSMUSP00000138512.2"; transcript_support_level "5"; mgi_id "MGI:99135"; tag "mRNA_start_NF"; tag "cds_start_NF"; havana_gene "OTTMUSG00000006889.1"; havana_transcript "OTTMUST00000015910.1";
chr4	HAVANA	stop_codon	46180337	46180339	0	-	0	gene_id "ENSMUSG00000028329.14"; transcript_id "ENSMUST00000132358.8"; gene_type "protein_coding"; gene_name "Xpa"; transcript_type "nonsense_mediated_decay"; transcript_name "Xpa-204"; exon_number 4; exon_id "ENSMUSE00000839404.2"; level 2; protein_id "ENSMUSP00000138512.2"; transcript_support_level "5"; mgi_id "MGI:99135"; tag "mRNA_start_NF"; tag "cds_start_NF"; havana_gene "OTTMUSG00000006889.1"; havana_transcript "OTTMUST00000015910.1";
chr4	HAVANA	CDS	46180340	46180398	0	-	2	gene_id "ENSMUSG00000028329.14"; transcript_id "ENSMUST00000132358.8"; gene_type "protein_coding"; gene_name "Xpa"; transcript_type "nonsense_mediated_decay"; transcript_name "Xpa-204"; exon_number 4; exon_id "ENSMUSE00000839404.2"; level 2; protein_id "ENSMUSP00000138512.2"; transcript_support_level "5"; mgi_id "MGI:99135"; tag "mRNA_start_NF"; tag "cds_start_NF"; havana_gene "OTTMUSG00000006889.1"; havana_transcript "OTTMUST00000015910.1";
chr4	HAVANA	exon	46182969	46183235	0	-	.	gene_id "ENSMUSG00000028329.14"; transcript_id "ENSMUST00000142380.2"; gene_type "protein_coding"; gene_name "Xpa"; transcript_type "protein_coding"; transcript_name "Xpa-206"; exon_number 5; exon_id "ENSMUSE00000773884.2"; level 2; protein_id "ENSMUSP00000121850.2"; transcript_support_level "1"; mgi_id "MGI:99135"; tag "mRNA_end_NF"; tag "cds_end_NF"; havana_gene "OTTMUSG00000006889.1"; havana_transcript "OTTMUST00000015908.1";
chr4	HAVANA	CDS	46182969	46183235	0	-	0	gene_id "ENSMUSG00000028329.14"; transcript_id "ENSMUST00000142380.2"; gene_type "protein_coding"; gene_name "Xpa"; transcript_type "protein_coding"; transcript_name "Xpa-206"; exon_number 5; exon_id "ENSMUSE00000773884.2"; level 2; protein_id "ENSMUSP00000121850.2"; transcript_support_level "1"; mgi_id "MGI:99135"; tag "mRNA_end_NF"; tag "cds_end_NF"; havana_gene "OTTMUSG00000006889.1"; havana_transcript "OTTMUST00000015908.1";
chr4	HAVANA	transcript	46182969	46196304	0	-	.	gene_id "ENSMUSG00000028329.14"; transcript_id "ENSMUST00000142380.2"; gene_type "protein_coding"; gene_name "Xpa"; transcript_type "protein_coding"; transcript_name "Xpa-206"; level 2; protein_id "ENSMUSP00000121850.2"; transcript_support_level "1"; mgi_id "MGI:99135"; tag "mRNA_end_NF"; tag "cds_end_NF"; havana_gene "OTTMUSG00000006889.1"; havana_transcript "OTTMUST00000015908.1";
chr4	HAVANA	exon	46183118	46183235	0	-	.	gene_id "ENSMUSG00000028329.14"; transcript_id "ENSMUST00000058232.11"; gene_type "protein_coding"; gene_name "Xpa"; transcript_type "protein_coding"; transcript_name "Xpa-202"; exon_number 5; exon_id "ENSMUSE00001284313.2"; level 2; protein_id "ENSMUSP00000050453.5"; transcript_support_level "1"; mgi_id "MGI:99135"; tag "basic"; havana_gene "OTTMUSG00000006889.1"; havana_transcript "OTTMUST00000015907.1";
chr4	HAVANA	CDS	46183118	46183235	0	-	0	gene_id "ENSMUSG00000028329.14"; transcript_id "ENSMUST00000058232.11"; gene_type "protein_coding"; gene_name "Xpa"; transcript_type "protein_coding"; transcript_name "Xpa-202"; exon_number 5; exon_id "ENSMUSE00001284313.2"; level 2; protein_id "ENSMUSP00000050453.5"; transcript_support_level "1"; mgi_id "MGI:99135"; tag "basic"; havana_gene "OTTMUSG00000006889.1"; havana_transcript "OTTMUST00000015907.1";
chr4	HAVANA	exon	46183118	46183235	0	-	.	gene_id "ENSMUSG00000028329.14"; transcript_id "ENSMUST00000132358.8"; gene_type "protein_coding"; gene_name "Xpa"; transcript_type "nonsense_mediated_decay"; transcript_name "Xpa-204"; exon_number 3; exon_id "ENSMUSE00001284313.2"; level 2; protein_id "ENSMUSP00000138512.2"; transcript_support_level "5"; mgi_id "MGI:99135"; tag "mRNA_start_NF"; tag "cds_start_NF"; havana_gene "OTTMUSG00000006889.1"; havana_transcript "OTTMUST00000015910.1";
chr4	HAVANA	CDS	46183118	46183235	0	-	0	gene_id "ENSMUSG00000028329.14"; transcript_id "ENSMUST00000132358.8"; gene_type "protein_coding"; gene_name "Xpa"; transcript_type "nonsense_mediated_decay"; transcript_name "Xpa-204"; exon_number 3; exon_id "ENSMUSE00001284313.2"; level 2; protein_id "ENSMUSP00000138512.2"; transcript_support_level "5"; mgi_id "MGI:99135"; tag "mRNA_start_NF"; tag "cds_start_NF"; havana_gene "OTTMUSG00000006889.1"; havana_transcript "OTTMUST00000015910.1";
chr4	HAVANA	exon	46183118	46183235	0	-	.	gene_id "ENSMUSG00000028329.14"; transcript_id "ENSMUST00000141318.2"; gene_type "protein_coding"; gene_name "Xpa"; transcript_type "protein_coding_CDS_not_defined"; transcript_name "Xpa-205"; exon_number 3; exon_id "ENSMUSE00001302980.2"; level 2; transcript_support_level "1"; mgi_id "MGI:99135"; havana_gene "OTTMUSG00000006889.1"; havana_transcript "OTTMUST00000015909.1";
chr4	HAVANA	exon	46183118	46183235	0	-	.	gene_id "ENSMUSG00000028329.14"; transcript_id "ENSMUST00000030013.12"; gene_type "protein_coding"; gene_name "Xpa"; transcript_type "protein_coding"; transcript_name "Xpa-201"; exon_number 5; exon_id "ENSMUSE00001284313.2"; level 2; protein_id "ENSMUSP00000030013.6"; transcript_support_level "1"; mgi_id "MGI:99135"; tag "basic"; tag "Ensembl_canonical"; tag "GENCODE_Primary"; tag "appris_principal_1"; tag "CCDS"; ccdsid "CCDS18146.1"; havana_gene "OTTMUSG00000006889.1"; havana_transcript "OTTMUST00000015906.1";
chr4	HAVANA	CDS	46183118	46183235	0	-	0	gene_id "ENSMUSG00000028329.14"; transcript_id "ENSMUST00000030013.12"; gene_type "protein_coding"; gene_name "Xpa"; transcript_type "protein_coding"; transcript_name "Xpa-201"; exon_number 5; exon_id "ENSMUSE00001284313.2"; level 2; protein_id "ENSMUSP00000030013.6"; transcript_support_level "1"; mgi_id "MGI:99135"; tag "basic"; tag "Ensembl_canonical"; tag "GENCODE_Primary"; tag "appris_principal_1"; tag "CCDS"; ccdsid "CCDS18146.1"; havana_gene "OTTMUSG00000006889.1"; havana_transcript "OTTMUST00000015906.1";
chr4	HAVANA	exon	46184281	46184453	0	-	.	gene_id "ENSMUSG00000028329.14"; transcript_id "ENSMUST00000141318.2"; gene_type "protein_coding"; gene_name "Xpa"; transcript_type "protein_coding_CDS_not_defined"; transcript_name "Xpa-205"; exon_number 2; exon_id "ENSMUSE00000727557.2"; level 2; transcript_support_level "1"; mgi_id "MGI:99135"; havana_gene "OTTMUSG00000006889.1"; havana_transcript "OTTMUST00000015909.1";
chr4	HAVANA	exon	46184288	46184453	0	-	.	gene_id "ENSMUSG00000028329.14"; transcript_id "ENSMUST00000058232.11"; gene_type "protein_coding"; gene_name "Xpa"; transcript_type "protein_coding"; transcript_name "Xpa-202"; exon_number 4; exon_id "ENSMUSE00001256378.2"; level 2; protein_id "ENSMUSP00000050453.5"; transcript_support_level "1"; mgi_id "MGI:99135"; tag "basic"; havana_gene "OTTMUSG00000006889.1"; havana_transcript "OTTMUST00000015907.1";
chr4	HAVANA	CDS	46184288	46184453	0	-	1	gene_id "ENSMUSG00000028329.14"; transcript_id "ENSMUST00000058232.11"; gene_type "protein_coding"; gene_name "Xpa"; transcript_type "protein_coding"; transcript_name "Xpa-202"; exon_number 4; exon_id "ENSMUSE00001256378.2"; level 2; protein_id "ENSMUSP00000050453.5"; transcript_support_level "1"; mgi_id "MGI:99135"; tag "basic"; havana_gene "OTTMUSG00000006889.1"; havana_transcript "OTTMUST00000015907.1";
chr4	HAVANA	exon	46184288	46184453	0	-	.	gene_id "ENSMUSG00000028329.14"; transcript_id "ENSMUST00000132358.8"; gene_type "protein_coding"; gene_name "Xpa"; transcript_type "nonsense_mediated_decay"; transcript_name "Xpa-204"; exon_number 2; exon_id "ENSMUSE00001256378.2"; level 2; protein_id "ENSMUSP00000138512.2"; transcript_support_level "5"; mgi_id "MGI:99135"; tag "mRNA_start_NF"; tag "cds_start_NF"; havana_gene "OTTMUSG00000006889.1"; havana_transcript "OTTMUST00000015910.1";
chr4	HAVANA	CDS	46184288	46184453	0	-	1	gene_id "ENSMUSG00000028329.14"; transcript_id "ENSMUST00000132358.8"; gene_type "protein_coding"; gene_name "Xpa"; transcript_type "nonsense_mediated_decay"; transcript_name "Xpa-204"; exon_number 2; exon_id "ENSMUSE00001256378.2"; level 2; protein_id "ENSMUSP00000138512.2"; transcript_support_level "5"; mgi_id "MGI:99135"; tag "mRNA_start_NF"; tag "cds_start_NF"; havana_gene "OTTMUSG00000006889.1"; havana_transcript "OTTMUST00000015910.1";
chr4	HAVANA	exon	46184288	46184453	0	-	.	gene_id "ENSMUSG00000028329.14"; transcript_id "ENSMUST00000030013.12"; gene_type "protein_coding"; gene_name "Xpa"; transcript_type "protein_coding"; transcript_name "Xpa-201"; exon_number 4; exon_id "ENSMUSE00001256378.2"; level 2; protein_id "ENSMUSP00000030013.6"; transcript_support_level "1"; mgi_id "MGI:99135"; tag "basic"; tag "Ensembl_canonical"; tag "GENCODE_Primary"; tag "appris_principal_1"; tag "CCDS"; ccdsid "CCDS18146.1"; havana_gene "OTTMUSG00000006889.1"; havana_transcript "OTTMUST00000015906.1";
chr4	HAVANA	CDS	46184288	46184453	0	-	1	gene_id "ENSMUSG00000028329.14"; transcript_id "ENSMUST00000030013.12"; gene_type "protein_coding"; gene_name "Xpa"; transcript_type "protein_coding"; transcript_name "Xpa-201"; exon_number 4; exon_id "ENSMUSE00001256378.2"; level 2; protein_id "ENSMUSP00000030013.6"; transcript_support_level "1"; mgi_id "MGI:99135"; tag "basic"; tag "Ensembl_canonical"; tag "GENCODE_Primary"; tag "appris_principal_1"; tag "CCDS"; ccdsid "CCDS18146.1"; havana_gene "OTTMUSG00000006889.1"; havana_transcript "OTTMUST00000015906.1";
chr4	HAVANA	exon	46184288	46184453	0	-	.	gene_id "ENSMUSG00000028329.14"; transcript_id "ENSMUST00000142380.2"; gene_type "protein_coding"; gene_name "Xpa"; transcript_type "protein_coding"; transcript_name "Xpa-206"; exon_number 4; exon_id "ENSMUSE00001256378.2"; level 2; protein_id "ENSMUSP00000121850.2"; transcript_support_level "1"; mgi_id "MGI:99135"; tag "mRNA_end_NF"; tag "cds_end_NF"; havana_gene "OTTMUSG00000006889.1"; havana_transcript "OTTMUST00000015908.1";
chr4	HAVANA	CDS	46184288	46184453	0	-	1	gene_id "ENSMUSG00000028329.14"; transcript_id "ENSMUST00000142380.2"; gene_type "protein_coding"; gene_name "Xpa"; transcript_type "protein_coding"; transcript_name "Xpa-206"; exon_number 4; exon_id "ENSMUSE00001256378.2"; level 2; protein_id "ENSMUSP00000121850.2"; transcript_support_level "1"; mgi_id "MGI:99135"; tag "mRNA_end_NF"; tag "cds_end_NF"; havana_gene "OTTMUSG00000006889.1"; havana_transcript "OTTMUST00000015908.1";
chr4	HAVANA	exon	46184412	46184453	0	-	.	gene_id "ENSMUSG00000028329.14"; transcript_id "ENSMUST00000130051.2"; gene_type "protein_coding"; gene_name "Xpa"; transcript_type "protein_coding_CDS_not_defined"; transcript_name "Xpa-203"; exon_number 3; exon_id "ENSMUSE00000780176.2"; level 1; transcript_support_level "3"; mgi_id "MGI:99135"; tag "exp_conf"; havana_gene "OTTMUSG00000006889.1"; havana_transcript "OTTMUST00000015911.1";
chr4	HAVANA	transcript	46184412	46186594	0	-	.	gene_id "ENSMUSG00000028329.14"; transcript_id "ENSMUST00000130051.2"; gene_type "protein_coding"; gene_name "Xpa"; transcript_type "protein_coding_CDS_not_defined"; transcript_name "Xpa-203"; level 1; transcript_support_level "3"; mgi_id "MGI:99135"; tag "exp_conf"; havana_gene "OTTMUSG00000006889.1"; havana_transcript "OTTMUST00000015911.1";
chr4	HAVANA	exon	46185591	46185649	0	-	.	gene_id "ENSMUSG00000028329.14"; transcript_id "ENSMUST00000132358.8"; gene_type "protein_coding"; gene_name "Xpa"; transcript_type "nonsense_mediated_decay"; transcript_name "Xpa-204"; exon_number 1; exon_id "ENSMUSE00000755164.2"; level 2; protein_id "ENSMUSP00000138512.2"; transcript_support_level "5"; mgi_id "MGI:99135"; tag "mRNA_start_NF"; tag "cds_start_NF"; havana_gene "OTTMUSG00000006889.1"; havana_transcript "OTTMUST00000015910.1";
chr4	HAVANA	CDS	46185591	46185649	0	-	0	gene_id "ENSMUSG00000028329.14"; transcript_id "ENSMUST00000132358.8"; gene_type "protein_coding"; gene_name "Xpa"; transcript_type "nonsense_mediated_decay"; transcript_name "Xpa-204"; exon_number 1; exon_id "ENSMUSE00000755164.2"; level 2; protein_id "ENSMUSP00000138512.2"; transcript_support_level "5"; mgi_id "MGI:99135"; tag "mRNA_start_NF"; tag "cds_start_NF"; havana_gene "OTTMUSG00000006889.1"; havana_transcript "OTTMUST00000015910.1";
chr4	HAVANA	exon	46185591	46185682	0	-	.	gene_id "ENSMUSG00000028329.14"; transcript_id "ENSMUST00000141318.2"; gene_type "protein_coding"; gene_name "Xpa"; transcript_type "protein_coding_CDS_not_defined"; transcript_name "Xpa-205"; exon_number 1; exon_id "ENSMUSE00000800267.2"; level 2; transcript_support_level "1"; mgi_id "MGI:99135"; havana_gene "OTTMUSG00000006889.1"; havana_transcript "OTTMUST00000015909.1";
chr4	HAVANA	exon	46185591	46185696	0	-	.	gene_id "ENSMUSG00000028329.14"; transcript_id "ENSMUST00000058232.11"; gene_type "protein_coding"; gene_name "Xpa"; transcript_type "protein_coding"; transcript_name "Xpa-202"; exon_number 3; exon_id "ENSMUSE00001222222.2"; level 2; protein_id "ENSMUSP00000050453.5"; transcript_support_level "1"; mgi_id "MGI:99135"; tag "basic"; havana_gene "OTTMUSG00000006889.1"; havana_transcript "OTTMUST00000015907.1";
chr4	HAVANA	CDS	46185591	46185696	0	-	2	gene_id "ENSMUSG00000028329.14"; transcript_id "ENSMUST00000058232.11"; gene_type "protein_coding"; gene_name "Xpa"; transcript_type "protein_coding"; transcript_name "Xpa-202"; exon_number 3; exon_id "ENSMUSE00001222222.2"; level 2; protein_id "ENSMUSP00000050453.5"; transcript_support_level "1"; mgi_id "MGI:99135"; tag "basic"; havana_gene "OTTMUSG00000006889.1"; havana_transcript "OTTMUST00000015907.1";
chr4	HAVANA	exon	46185591	46185696	0	-	.	gene_id "ENSMUSG00000028329.14"; transcript_id "ENSMUST00000030013.12"; gene_type "protein_coding"; gene_name "Xpa"; transcript_type "protein_coding"; transcript_name "Xpa-201"; exon_number 3; exon_id "ENSMUSE00001222222.2"; level 2; protein_id "ENSMUSP00000030013.6"; transcript_support_level "1"; mgi_id "MGI:99135"; tag "basic"; tag "Ensembl_canonical"; tag "GENCODE_Primary"; tag "appris_principal_1"; tag "CCDS"; ccdsid "CCDS18146.1"; havana_gene "OTTMUSG00000006889.1"; havana_transcript "OTTMUST00000015906.1";
chr4	HAVANA	CDS	46185591	46185696	0	-	2	gene_id "ENSMUSG00000028329.14"; transcript_id "ENSMUST00000030013.12"; gene_type "protein_coding"; gene_name "Xpa"; transcript_type "protein_coding"; transcript_name "Xpa-201"; exon_number 3; exon_id "ENSMUSE00001222222.2"; level 2; protein_id "ENSMUSP00000030013.6"; transcript_support_level "1"; mgi_id "MGI:99135"; tag "basic"; tag "Ensembl_canonical"; tag "GENCODE_Primary"; tag "appris_principal_1"; tag "CCDS"; ccdsid "CCDS18146.1"; havana_gene "OTTMUSG00000006889.1"; havana_transcript "OTTMUST00000015906.1";
chr4	HAVANA	exon	46185591	46185696	0	-	.	gene_id "ENSMUSG00000028329.14"; transcript_id "ENSMUST00000142380.2"; gene_type "protein_coding"; gene_name "Xpa"; transcript_type "protein_coding"; transcript_name "Xpa-206"; exon_number 3; exon_id "ENSMUSE00001222222.2"; level 2; protein_id "ENSMUSP00000121850.2"; transcript_support_level "1"; mgi_id "MGI:99135"; tag "mRNA_end_NF"; tag "cds_end_NF"; havana_gene "OTTMUSG00000006889.1"; havana_transcript "OTTMUST00000015908.1";
chr4	HAVANA	CDS	46185591	46185696	0	-	2	gene_id "ENSMUSG00000028329.14"; transcript_id "ENSMUST00000142380.2"; gene_type "protein_coding"; gene_name "Xpa"; transcript_type "protein_coding"; transcript_name "Xpa-206"; exon_number 3; exon_id "ENSMUSE00001222222.2"; level 2; protein_id "ENSMUSP00000121850.2"; transcript_support_level "1"; mgi_id "MGI:99135"; tag "mRNA_end_NF"; tag "cds_end_NF"; havana_gene "OTTMUSG00000006889.1"; havana_transcript "OTTMUST00000015908.1";
chr4	HAVANA	exon	46185591	46185696	0	-	.	gene_id "ENSMUSG00000028329.14"; transcript_id "ENSMUST00000130051.2"; gene_type "protein_coding"; gene_name "Xpa"; transcript_type "protein_coding_CDS_not_defined"; transcript_name "Xpa-203"; exon_number 2; exon_id "ENSMUSE00001231277.2"; level 1; transcript_support_level "3"; mgi_id "MGI:99135"; tag "exp_conf"; havana_gene "OTTMUSG00000006889.1"; havana_transcript "OTTMUST00000015911.1";
chr4	HAVANA	exon	46186484	46186594	0	-	.	gene_id "ENSMUSG00000028329.14"; transcript_id "ENSMUST00000130051.2"; gene_type "protein_coding"; gene_name "Xpa"; transcript_type "protein_coding_CDS_not_defined"; transcript_name "Xpa-203"; exon_number 1; exon_id "ENSMUSE00000773090.2"; level 1; transcript_support_level "3"; mgi_id "MGI:99135"; tag "exp_conf"; havana_gene "OTTMUSG00000006889.1"; havana_transcript "OTTMUST00000015911.1";
chr4	HAVANA	exon	46193050	46193157	0	-	.	gene_id "ENSMUSG00000028329.14"; transcript_id "ENSMUST00000058232.11"; gene_type "protein_coding"; gene_name "Xpa"; transcript_type "protein_coding"; transcript_name "Xpa-202"; exon_number 2; exon_id "ENSMUSE00000233539.2"; level 2; protein_id "ENSMUSP00000050453.5"; transcript_support_level "1"; mgi_id "MGI:99135"; tag "basic"; havana_gene "OTTMUSG00000006889.1"; havana_transcript "OTTMUST00000015907.1";
chr4	HAVANA	CDS	46193050	46193157	0	-	2	gene_id "ENSMUSG00000028329.14"; transcript_id "ENSMUST00000058232.11"; gene_type "protein_coding"; gene_name "Xpa"; transcript_type "protein_coding"; transcript_name "Xpa-202"; exon_number 2; exon_id "ENSMUSE00000233539.2"; level 2; protein_id "ENSMUSP00000050453.5"; transcript_support_level "1"; mgi_id "MGI:99135"; tag "basic"; havana_gene "OTTMUSG00000006889.1"; havana_transcript "OTTMUST00000015907.1";
chr4	HAVANA	exon	46193050	46193157	0	-	.	gene_id "ENSMUSG00000028329.14"; transcript_id "ENSMUST00000030013.12"; gene_type "protein_coding"; gene_name "Xpa"; transcript_type "protein_coding"; transcript_name "Xpa-201"; exon_number 2; exon_id "ENSMUSE00000233539.2"; level 2; protein_id "ENSMUSP00000030013.6"; transcript_support_level "1"; mgi_id "MGI:99135"; tag "basic"; tag "Ensembl_canonical"; tag "GENCODE_Primary"; tag "appris_principal_1"; tag "CCDS"; ccdsid "CCDS18146.1"; havana_gene "OTTMUSG00000006889.1"; havana_transcript "OTTMUST00000015906.1";
chr4	HAVANA	CDS	46193050	46193157	0	-	2	gene_id "ENSMUSG00000028329.14"; transcript_id "ENSMUST00000030013.12"; gene_type "protein_coding"; gene_name "Xpa"; transcript_type "protein_coding"; transcript_name "Xpa-201"; exon_number 2; exon_id "ENSMUSE00000233539.2"; level 2; protein_id "ENSMUSP00000030013.6"; transcript_support_level "1"; mgi_id "MGI:99135"; tag "basic"; tag "Ensembl_canonical"; tag "GENCODE_Primary"; tag "appris_principal_1"; tag "CCDS"; ccdsid "CCDS18146.1"; havana_gene "OTTMUSG00000006889.1"; havana_transcript "OTTMUST00000015906.1";
chr4	HAVANA	exon	46193050	46193157	0	-	.	gene_id "ENSMUSG00000028329.14"; transcript_id "ENSMUST00000142380.2"; gene_type "protein_coding"; gene_name "Xpa"; transcript_type "protein_coding"; transcript_name "Xpa-206"; exon_number 2; exon_id "ENSMUSE00000233539.2"; level 2; protein_id "ENSMUSP00000121850.2"; transcript_support_level "1"; mgi_id "MGI:99135"; tag "mRNA_end_NF"; tag "cds_end_NF"; havana_gene "OTTMUSG00000006889.1"; havana_transcript "OTTMUST00000015908.1";
chr4	HAVANA	CDS	46193050	46193157	0	-	2	gene_id "ENSMUSG00000028329.14"; transcript_id "ENSMUST00000142380.2"; gene_type "protein_coding"; gene_name "Xpa"; transcript_type "protein_coding"; transcript_name "Xpa-206"; exon_number 2; exon_id "ENSMUSE00000233539.2"; level 2; protein_id "ENSMUSP00000121850.2"; transcript_support_level "1"; mgi_id "MGI:99135"; tag "mRNA_end_NF"; tag "cds_end_NF"; havana_gene "OTTMUSG00000006889.1"; havana_transcript "OTTMUST00000015908.1";
chr4	HAVANA	CDS	46196049	46196220	0	-	0	gene_id "ENSMUSG00000028329.14"; transcript_id "ENSMUST00000058232.11"; gene_type "protein_coding"; gene_name "Xpa"; transcript_type "protein_coding"; transcript_name "Xpa-202"; exon_number 1; exon_id "ENSMUSE00000885218.2"; level 2; protein_id "ENSMUSP00000050453.5"; transcript_support_level "1"; mgi_id "MGI:99135"; tag "basic"; havana_gene "OTTMUSG00000006889.1"; havana_transcript "OTTMUST00000015907.1";
chr4	HAVANA	CDS	46196049	46196220	0	-	0	gene_id "ENSMUSG00000028329.14"; transcript_id "ENSMUST00000030013.12"; gene_type "protein_coding"; gene_name "Xpa"; transcript_type "protein_coding"; transcript_name "Xpa-201"; exon_number 1; exon_id "ENSMUSE00000885218.2"; level 2; protein_id "ENSMUSP00000030013.6"; transcript_support_level "1"; mgi_id "MGI:99135"; tag "basic"; tag "Ensembl_canonical"; tag "GENCODE_Primary"; tag "appris_principal_1"; tag "CCDS"; ccdsid "CCDS18146.1"; havana_gene "OTTMUSG00000006889.1"; havana_transcript "OTTMUST00000015906.1";
chr4	HAVANA	CDS	46196049	46196220	0	-	0	gene_id "ENSMUSG00000028329.14"; transcript_id "ENSMUST00000142380.2"; gene_type "protein_coding"; gene_name "Xpa"; transcript_type "protein_coding"; transcript_name "Xpa-206"; exon_number 1; exon_id "ENSMUSE00000787366.2"; level 2; protein_id "ENSMUSP00000121850.2"; transcript_support_level "1"; mgi_id "MGI:99135"; tag "mRNA_end_NF"; tag "cds_end_NF"; havana_gene "OTTMUSG00000006889.1"; havana_transcript "OTTMUST00000015908.1";
chr4	HAVANA	exon	46196049	46196304	0	-	.	gene_id "ENSMUSG00000028329.14"; transcript_id "ENSMUST00000142380.2"; gene_type "protein_coding"; gene_name "Xpa"; transcript_type "protein_coding"; transcript_name "Xpa-206"; exon_number 1; exon_id "ENSMUSE00000787366.2"; level 2; protein_id "ENSMUSP00000121850.2"; transcript_support_level "1"; mgi_id "MGI:99135"; tag "mRNA_end_NF"; tag "cds_end_NF"; havana_gene "OTTMUSG00000006889.1"; havana_transcript "OTTMUST00000015908.1";
chr4	HAVANA	exon	46196049	46196311	0	-	.	gene_id "ENSMUSG00000028329.14"; transcript_id "ENSMUST00000058232.11"; gene_type "protein_coding"; gene_name "Xpa"; transcript_type "protein_coding"; transcript_name "Xpa-202"; exon_number 1; exon_id "ENSMUSE00000885218.2"; level 2; protein_id "ENSMUSP00000050453.5"; transcript_support_level "1"; mgi_id "MGI:99135"; tag "basic"; havana_gene "OTTMUSG00000006889.1"; havana_transcript "OTTMUST00000015907.1";
chr4	HAVANA	exon	46196049	46196311	0	-	.	gene_id "ENSMUSG00000028329.14"; transcript_id "ENSMUST00000030013.12"; gene_type "protein_coding"; gene_name "Xpa"; transcript_type "protein_coding"; transcript_name "Xpa-201"; exon_number 1; exon_id "ENSMUSE00000885218.2"; level 2; protein_id "ENSMUSP00000030013.6"; transcript_support_level "1"; mgi_id "MGI:99135"; tag "basic"; tag "Ensembl_canonical"; tag "GENCODE_Primary"; tag "appris_principal_1"; tag "CCDS"; ccdsid "CCDS18146.1"; havana_gene "OTTMUSG00000006889.1"; havana_transcript "OTTMUST00000015906.1";
chr4	HAVANA	start_codon	46196218	46196220	0	-	0	gene_id "ENSMUSG00000028329.14"; transcript_id "ENSMUST00000058232.11"; gene_type "protein_coding"; gene_name "Xpa"; transcript_type "protein_coding"; transcript_name "Xpa-202"; exon_number 1; exon_id "ENSMUSE00000885218.2"; level 2; protein_id "ENSMUSP00000050453.5"; transcript_support_level "1"; mgi_id "MGI:99135"; tag "basic"; havana_gene "OTTMUSG00000006889.1"; havana_transcript "OTTMUST00000015907.1";
chr4	HAVANA	start_codon	46196218	46196220	0	-	0	gene_id "ENSMUSG00000028329.14"; transcript_id "ENSMUST00000030013.12"; gene_type "protein_coding"; gene_name "Xpa"; transcript_type "protein_coding"; transcript_name "Xpa-201"; exon_number 1; exon_id "ENSMUSE00000885218.2"; level 2; protein_id "ENSMUSP00000030013.6"; transcript_support_level "1"; mgi_id "MGI:99135"; tag "basic"; tag "Ensembl_canonical"; tag "GENCODE_Primary"; tag "appris_principal_1"; tag "CCDS"; ccdsid "CCDS18146.1"; havana_gene "OTTMUSG00000006889.1"; havana_transcript "OTTMUST00000015906.1";
chr4	HAVANA	start_codon	46196218	46196220	0	-	0	gene_id "ENSMUSG00000028329.14"; transcript_id "ENSMUST00000142380.2"; gene_type "protein_coding"; gene_name "Xpa"; transcript_type "protein_coding"; transcript_name "Xpa-206"; exon_number 1; exon_id "ENSMUSE00000787366.2"; level 2; protein_id "ENSMUSP00000121850.2"; transcript_support_level "1"; mgi_id "MGI:99135"; tag "mRNA_end_NF"; tag "cds_end_NF"; havana_gene "OTTMUSG00000006889.1"; havana_transcript "OTTMUST00000015908.1";
chr4	HAVANA	UTR	46196221	46196304	0	-	.	gene_id "ENSMUSG00000028329.14"; transcript_id "ENSMUST00000142380.2"; gene_type "protein_coding"; gene_name "Xpa"; transcript_type "protein_coding"; transcript_name "Xpa-206"; exon_number 1; exon_id "ENSMUSE00000787366.2"; level 2; protein_id "ENSMUSP00000121850.2"; transcript_support_level "1"; mgi_id "MGI:99135"; tag "mRNA_end_NF"; tag "cds_end_NF"; havana_gene "OTTMUSG00000006889.1"; havana_transcript "OTTMUST00000015908.1";
chr4	HAVANA	UTR	46196221	46196311	0	-	.	gene_id "ENSMUSG00000028329.14"; transcript_id "ENSMUST00000058232.11"; gene_type "protein_coding"; gene_name "Xpa"; transcript_type "protein_coding"; transcript_name "Xpa-202"; exon_number 1; exon_id "ENSMUSE00000885218.2"; level 2; protein_id "ENSMUSP00000050453.5"; transcript_support_level "1"; mgi_id "MGI:99135"; tag "basic"; havana_gene "OTTMUSG00000006889.1"; havana_transcript "OTTMUST00000015907.1";
chr4	HAVANA	UTR	46196221	46196311	0	-	.	gene_id "ENSMUSG00000028329.14"; transcript_id "ENSMUST00000030013.12"; gene_type "protein_coding"; gene_name "Xpa"; transcript_type "protein_coding"; transcript_name "Xpa-201"; exon_number 1; exon_id "ENSMUSE00000885218.2"; level 2; protein_id "ENSMUSP00000030013.6"; transcript_support_level "1"; mgi_id "MGI:99135"; tag "basic"; tag "Ensembl_canonical"; tag "GENCODE_Primary"; tag "appris_principal_1"; tag "CCDS"; ccdsid "CCDS18146.1"; havana_gene "OTTMUSG00000006889.1"; havana_transcript "OTTMUST00000015906.1";
chr4	HAVANA	gene	46243014	46243890	0	-	.	gene_id "ENSMUSG00000082194.4"; gene_type "processed_pseudogene"; gene_name "Gm12444"; level 2; mgi_id "MGI:3650375"; havana_gene "OTTMUSG00000006882.1";
chr4	HAVANA	transcript	46243014	46243890	0	-	.	gene_id "ENSMUSG00000082194.4"; transcript_id "ENSMUST00000121512.2"; gene_type "processed_pseudogene"; gene_name "Gm12444"; transcript_type "processed_pseudogene"; transcript_name "Gm12444-201"; level 2; transcript_support_level "NA"; mgi_id "MGI:3650375"; ont "PGO:0000004"; tag "basic"; tag "Ensembl_canonical"; tag "GENCODE_Primary"; havana_gene "OTTMUSG00000006882.1"; havana_transcript "OTTMUST00000015895.1";
chr4	HAVANA	exon	46243014	46243890	0	-	.	gene_id "ENSMUSG00000082194.4"; transcript_id "ENSMUST00000121512.2"; gene_type "processed_pseudogene"; gene_name "Gm12444"; transcript_type "processed_pseudogene"; transcript_name "Gm12444-201"; exon_number 1; exon_id "ENSMUSE00000708405.2"; level 2; transcript_support_level "NA"; mgi_id "MGI:3650375"; ont "PGO:0000004"; tag "basic"; tag "Ensembl_canonical"; tag "GENCODE_Primary"; havana_gene "OTTMUSG00000006882.1"; havana_transcript "OTTMUST00000015895.1";
chr4	HAVANA	exon	46273819	46274304	0	-	.	gene_id "ENSMUSG00000081483.2"; transcript_id "ENSMUST00000117947.2"; gene_type "processed_pseudogene"; gene_name "Gm12445"; transcript_type "processed_pseudogene"; transcript_name "Gm12445-201"; exon_number 3; exon_id "ENSMUSE00000721010.2"; level 2; transcript_support_level "NA"; mgi_id "MGI:3650256"; ont "PGO:0000004"; tag "basic"; tag "Ensembl_canonical"; tag "GENCODE_Primary"; havana_gene "OTTMUSG00000006883.1"; havana_transcript "OTTMUST00000015896.1";
chr4	HAVANA	gene	46273819	46274840	0	-	.	gene_id "ENSMUSG00000081483.2"; gene_type "processed_pseudogene"; gene_name "Gm12445"; level 2; mgi_id "MGI:3650256"; havana_gene "OTTMUSG00000006883.1";
chr4	HAVANA	transcript	46273819	46274840	0	-	.	gene_id "ENSMUSG00000081483.2"; transcript_id "ENSMUST00000117947.2"; gene_type "processed_pseudogene"; gene_name "Gm12445"; transcript_type "processed_pseudogene"; transcript_name "Gm12445-201"; level 2; transcript_support_level "NA"; mgi_id "MGI:3650256"; ont "PGO:0000004"; tag "basic"; tag "Ensembl_canonical"; tag "GENCODE_Primary"; havana_gene "OTTMUSG00000006883.1"; havana_transcript "OTTMUST00000015896.1";
chr4	HAVANA	exon	46274349	46274419	0	-	.	gene_id "ENSMUSG00000081483.2"; transcript_id "ENSMUST00000117947.2"; gene_type "processed_pseudogene"; gene_name "Gm12445"; transcript_type "processed_pseudogene"; transcript_name "Gm12445-201"; exon_number 2; exon_id "ENSMUSE00000717153.2"; level 2; transcript_support_level "NA"; mgi_id "MGI:3650256"; ont "PGO:0000004"; tag "basic"; tag "Ensembl_canonical"; tag "GENCODE_Primary"; havana_gene "OTTMUSG00000006883.1"; havana_transcript "OTTMUST00000015896.1";
chr4	HAVANA	exon	46274513	46274840	0	-	.	gene_id "ENSMUSG00000081483.2"; transcript_id "ENSMUST00000117947.2"; gene_type "processed_pseudogene"; gene_name "Gm12445"; transcript_type "processed_pseudogene"; transcript_name "Gm12445-201"; exon_number 1; exon_id "ENSMUSE00000714256.2"; level 2; transcript_support_level "NA"; mgi_id "MGI:3650256"; ont "PGO:0000004"; tag "basic"; tag "Ensembl_canonical"; tag "GENCODE_Primary"; havana_gene "OTTMUSG00000006883.1"; havana_transcript "OTTMUST00000015896.1";
chr4	HAVANA	exon	46300007	46300169	0	-	.	gene_id "ENSMUSG00000087383.9"; transcript_id "ENSMUST00000123933.8"; gene_type "lncRNA"; gene_name "Gm12446"; transcript_type "lncRNA"; transcript_name "Gm12446-201"; exon_number 5; exon_id "ENSMUSE00000807734.2"; level 2; transcript_support_level "3"; mgi_id "MGI:3651433"; tag "basic"; tag "Ensembl_canonical"; tag "GENCODE_Primary"; havana_gene "OTTMUSG00000006885.1"; havana_transcript "OTTMUST00000015898.1";
chr4	HAVANA	transcript	46300007	46343431	0	-	.	gene_id "ENSMUSG00000087383.9"; transcript_id "ENSMUST00000123933.8"; gene_type "lncRNA"; gene_name "Gm12446"; transcript_type "lncRNA"; transcript_name "Gm12446-201"; level 2; transcript_support_level "3"; mgi_id "MGI:3651433"; tag "basic"; tag "Ensembl_canonical"; tag "GENCODE_Primary"; havana_gene "OTTMUSG00000006885.1"; havana_transcript "OTTMUST00000015898.1";
chr4	HAVANA	gene	46300007	46345530	0	-	.	gene_id "ENSMUSG00000087383.9"; gene_type "lncRNA"; gene_name "Gm12446"; level 2; mgi_id "MGI:3651433"; havana_gene "OTTMUSG00000006885.1";
chr4	HAVANA	exon	46321173	46321425	0	-	.	gene_id "ENSMUSG00000087383.9"; transcript_id "ENSMUST00000123933.8"; gene_type "lncRNA"; gene_name "Gm12446"; transcript_type "lncRNA"; transcript_name "Gm12446-201"; exon_number 4; exon_id "ENSMUSE00000785141.2"; level 2; transcript_support_level "3"; mgi_id "MGI:3651433"; tag "basic"; tag "Ensembl_canonical"; tag "GENCODE_Primary"; havana_gene "OTTMUSG00000006885.1"; havana_transcript "OTTMUST00000015898.1";
chr4	HAVANA	exon	46328464	46328973	0	-	.	gene_id "ENSMUSG00000087383.9"; transcript_id "ENSMUST00000339082.1"; gene_type "lncRNA"; gene_name "Gm12446"; transcript_type "lncRNA"; transcript_name "Gm12446-205"; exon_number 3; exon_id "ENSMUSE00000845784.2"; level 2; mgi_id "MGI:3651433"; tag "basic"; tag "TAGENE"; havana_gene "OTTMUSG00000006885.1";
chr4	HAVANA	exon	46328464	46328973	0	-	.	gene_id "ENSMUSG00000087383.9"; transcript_id "ENSMUST00000152069.3"; gene_type "lncRNA"; gene_name "Gm12446"; transcript_type "lncRNA"; transcript_name "Gm12446-202"; exon_number 3; exon_id "ENSMUSE00000845784.2"; level 2; transcript_support_level "2"; mgi_id "MGI:3651433"; tag "TAGENE"; havana_gene "OTTMUSG00000006885.1"; havana_transcript "OTTMUST00000015899.1";
chr4	HAVANA	transcript	46328464	46338156	0	-	.	gene_id "ENSMUSG00000087383.9"; transcript_id "ENSMUST00000339082.1"; gene_type "lncRNA"; gene_name "Gm12446"; transcript_type "lncRNA"; transcript_name "Gm12446-205"; level 2; mgi_id "MGI:3651433"; tag "basic"; tag "TAGENE"; havana_gene "OTTMUSG00000006885.1";
chr4	HAVANA	transcript	46328464	46345530	0	-	.	gene_id "ENSMUSG00000087383.9"; transcript_id "ENSMUST00000152069.3"; gene_type "lncRNA"; gene_name "Gm12446"; transcript_type "lncRNA"; transcript_name "Gm12446-202"; level 2; transcript_support_level "2"; mgi_id "MGI:3651433"; tag "TAGENE"; havana_gene "OTTMUSG00000006885.1"; havana_transcript "OTTMUST00000015899.1";
chr4	HAVANA	exon	46328466	46328973	0	-	.	gene_id "ENSMUSG00000087383.9"; transcript_id "ENSMUST00000339081.1"; gene_type "lncRNA"; gene_name "Gm12446"; transcript_type "lncRNA"; transcript_name "Gm12446-204"; exon_number 3; exon_id "ENSMUSE00001668343.1"; level 2; mgi_id "MGI:3651433"; tag "TAGENE"; havana_gene "OTTMUSG00000006885.1";
chr4	HAVANA	transcript	46328466	46343517	0	-	.	gene_id "ENSMUSG00000087383.9"; transcript_id "ENSMUST00000339081.1"; gene_type "lncRNA"; gene_name "Gm12446"; transcript_type "lncRNA"; transcript_name "Gm12446-204"; level 2; mgi_id "MGI:3651433"; tag "TAGENE"; havana_gene "OTTMUSG00000006885.1";
chr4	HAVANA	exon	46328475	46328973	0	-	.	gene_id "ENSMUSG00000087383.9"; transcript_id "ENSMUST00000339080.1"; gene_type "lncRNA"; gene_name "Gm12446"; transcript_type "lncRNA"; transcript_name "Gm12446-203"; exon_number 3; exon_id "ENSMUSE00001668346.1"; level 2; mgi_id "MGI:3651433"; tag "TAGENE"; havana_gene "OTTMUSG00000006885.1";
chr4	HAVANA	transcript	46328475	46344773	0	-	.	gene_id "ENSMUSG00000087383.9"; transcript_id "ENSMUST00000339080.1"; gene_type "lncRNA"; gene_name "Gm12446"; transcript_type "lncRNA"; transcript_name "Gm12446-203"; level 2; mgi_id "MGI:3651433"; tag "TAGENE"; havana_gene "OTTMUSG00000006885.1";
chr4	HAVANA	exon	46328786	46328973	0	-	.	gene_id "ENSMUSG00000087383.9"; transcript_id "ENSMUST00000123933.8"; gene_type "lncRNA"; gene_name "Gm12446"; transcript_type "lncRNA"; transcript_name "Gm12446-201"; exon_number 3; exon_id "ENSMUSE00000807974.2"; level 2; transcript_support_level "3"; mgi_id "MGI:3651433"; tag "basic"; tag "Ensembl_canonical"; tag "GENCODE_Primary"; havana_gene "OTTMUSG00000006885.1"; havana_transcript "OTTMUST00000015898.1";
chr4	HAVANA	exon	46329722	46329822	0	-	.	gene_id "ENSMUSG00000087383.9"; transcript_id "ENSMUST00000123933.8"; gene_type "lncRNA"; gene_name "Gm12446"; transcript_type "lncRNA"; transcript_name "Gm12446-201"; exon_number 2; exon_id "ENSMUSE00000803094.2"; level 2; transcript_support_level "3"; mgi_id "MGI:3651433"; tag "basic"; tag "Ensembl_canonical"; tag "GENCODE_Primary"; havana_gene "OTTMUSG00000006885.1"; havana_transcript "OTTMUST00000015898.1";
chr4	HAVANA	exon	46329722	46329822	0	-	.	gene_id "ENSMUSG00000087383.9"; transcript_id "ENSMUST00000339082.1"; gene_type "lncRNA"; gene_name "Gm12446"; transcript_type "lncRNA"; transcript_name "Gm12446-205"; exon_number 2; exon_id "ENSMUSE00000803094.2"; level 2; mgi_id "MGI:3651433"; tag "basic"; tag "TAGENE"; havana_gene "OTTMUSG00000006885.1";
chr4	HAVANA	exon	46329722	46329822	0	-	.	gene_id "ENSMUSG00000087383.9"; transcript_id "ENSMUST00000152069.3"; gene_type "lncRNA"; gene_name "Gm12446"; transcript_type "lncRNA"; transcript_name "Gm12446-202"; exon_number 2; exon_id "ENSMUSE00000803094.2"; level 2; transcript_support_level "2"; mgi_id "MGI:3651433"; tag "TAGENE"; havana_gene "OTTMUSG00000006885.1"; havana_transcript "OTTMUST00000015899.1";
chr4	HAVANA	exon	46329722	46329822	0	-	.	gene_id "ENSMUSG00000087383.9"; transcript_id "ENSMUST00000339081.1"; gene_type "lncRNA"; gene_name "Gm12446"; transcript_type "lncRNA"; transcript_name "Gm12446-204"; exon_number 2; exon_id "ENSMUSE00000803094.2"; level 2; mgi_id "MGI:3651433"; tag "TAGENE"; havana_gene "OTTMUSG00000006885.1";
chr4	HAVANA	exon	46329722	46329822	0	-	.	gene_id "ENSMUSG00000087383.9"; transcript_id "ENSMUST00000339080.1"; gene_type "lncRNA"; gene_name "Gm12446"; transcript_type "lncRNA"; transcript_name "Gm12446-203"; exon_number 2; exon_id "ENSMUSE00000803094.2"; level 2; mgi_id "MGI:3651433"; tag "TAGENE"; havana_gene "OTTMUSG00000006885.1";
chr4	HAVANA	exon	46337920	46338156	0	-	.	gene_id "ENSMUSG00000087383.9"; transcript_id "ENSMUST00000339082.1"; gene_type "lncRNA"; gene_name "Gm12446"; transcript_type "lncRNA"; transcript_name "Gm12446-205"; exon_number 1; exon_id "ENSMUSE00001668344.1"; level 2; mgi_id "MGI:3651433"; tag "basic"; tag "TAGENE"; havana_gene "OTTMUSG00000006885.1";
chr4	HAVANA	exon	46343339	46343431	0	-	.	gene_id "ENSMUSG00000087383.9"; transcript_id "ENSMUST00000123933.8"; gene_type "lncRNA"; gene_name "Gm12446"; transcript_type "lncRNA"; transcript_name "Gm12446-201"; exon_number 1; exon_id "ENSMUSE00000727102.2"; level 2; transcript_support_level "3"; mgi_id "MGI:3651433"; tag "basic"; tag "Ensembl_canonical"; tag "GENCODE_Primary"; havana_gene "OTTMUSG00000006885.1"; havana_transcript "OTTMUST00000015898.1";
chr4	HAVANA	exon	46343339	46343517	0	-	.	gene_id "ENSMUSG00000087383.9"; transcript_id "ENSMUST00000339081.1"; gene_type "lncRNA"; gene_name "Gm12446"; transcript_type "lncRNA"; transcript_name "Gm12446-204"; exon_number 1; exon_id "ENSMUSE00001668345.1"; level 2; mgi_id "MGI:3651433"; tag "TAGENE"; havana_gene "OTTMUSG00000006885.1";
chr4	HAVANA	exon	46344671	46344773	0	-	.	gene_id "ENSMUSG00000087383.9"; transcript_id "ENSMUST00000339080.1"; gene_type "lncRNA"; gene_name "Gm12446"; transcript_type "lncRNA"; transcript_name "Gm12446-203"; exon_number 1; exon_id "ENSMUSE00001668347.1"; level 2; mgi_id "MGI:3651433"; tag "TAGENE"; havana_gene "OTTMUSG00000006885.1";
chr4	HAVANA	exon	46345414	46345530	0	-	.	gene_id "ENSMUSG00000087383.9"; transcript_id "ENSMUST00000152069.3"; gene_type "lncRNA"; gene_name "Gm12446"; transcript_type "lncRNA"; transcript_name "Gm12446-202"; exon_number 1; exon_id "ENSMUSE00001668348.1"; level 2; transcript_support_level "2"; mgi_id "MGI:3651433"; tag "TAGENE"; havana_gene "OTTMUSG00000006885.1"; havana_transcript "OTTMUST00000015899.1";
chr4	HAVANA	exon	46376505	46377248	0	-	.	gene_id "ENSMUSG00000028331.13"; transcript_id "ENSMUST00000151903.8"; gene_type "protein_coding"; gene_name "Trmo"; transcript_type "nonsense_mediated_decay"; transcript_name "Trmo-203"; exon_number 6; exon_id "ENSMUSE00000841055.2"; level 2; protein_id "ENSMUSP00000119785.2"; transcript_support_level "1"; mgi_id "MGI:1922003"; tag "mRNA_start_NF"; tag "cds_start_NF"; havana_gene "OTTMUSG00000006888.1"; havana_transcript "OTTMUST00000015904.1";
chr4	HAVANA	UTR	46376505	46377248	0	-	.	gene_id "ENSMUSG00000028331.13"; transcript_id "ENSMUST00000151903.8"; gene_type "protein_coding"; gene_name "Trmo"; transcript_type "nonsense_mediated_decay"; transcript_name "Trmo-203"; exon_number 6; exon_id "ENSMUSE00000841055.2"; level 2; protein_id "ENSMUSP00000119785.2"; transcript_support_level "1"; mgi_id "MGI:1922003"; tag "mRNA_start_NF"; tag "cds_start_NF"; havana_gene "OTTMUSG00000006888.1"; havana_transcript "OTTMUST00000015904.1";
chr4	HAVANA	transcript	46376505	46389418	0	-	.	gene_id "ENSMUSG00000028331.13"; transcript_id "ENSMUST00000151903.8"; gene_type "protein_coding"; gene_name "Trmo"; transcript_type "nonsense_mediated_decay"; transcript_name "Trmo-203"; level 2; protein_id "ENSMUSP00000119785.2"; transcript_support_level "1"; mgi_id "MGI:1922003"; tag "mRNA_start_NF"; tag "cds_start_NF"; havana_gene "OTTMUSG00000006888.1"; havana_transcript "OTTMUST00000015904.1";
chr4	HAVANA	gene	46376505	46389437	0	-	.	gene_id "ENSMUSG00000028331.13"; gene_type "protein_coding"; gene_name "Trmo"; level 2; mgi_id "MGI:1922003"; havana_gene "OTTMUSG00000006888.1";
chr4	HAVANA	UTR	46376979	46377038	0	-	.	gene_id "ENSMUSG00000028331.13"; transcript_id "ENSMUST00000086563.11"; gene_type "protein_coding"; gene_name "Trmo"; transcript_type "protein_coding"; transcript_name "Trmo-202"; exon_number 6; exon_id "ENSMUSE00000632753.4"; level 2; protein_id "ENSMUSP00000083752.5"; transcript_support_level "1"; mgi_id "MGI:1922003"; tag "basic"; tag "Ensembl_canonical"; tag "GENCODE_Primary"; tag "appris_principal_2"; tag "CCDS"; ccdsid "CCDS18148.1"; havana_gene "OTTMUSG00000006888.1"; havana_transcript "OTTMUST00000015905.1";
chr4	HAVANA	exon	46376979	46377248	0	-	.	gene_id "ENSMUSG00000028331.13"; transcript_id "ENSMUST00000086563.11"; gene_type "protein_coding"; gene_name "Trmo"; transcript_type "protein_coding"; transcript_name "Trmo-202"; exon_number 6; exon_id "ENSMUSE00000632753.4"; level 2; protein_id "ENSMUSP00000083752.5"; transcript_support_level "1"; mgi_id "MGI:1922003"; tag "basic"; tag "Ensembl_canonical"; tag "GENCODE_Primary"; tag "appris_principal_2"; tag "CCDS"; ccdsid "CCDS18148.1"; havana_gene "OTTMUSG00000006888.1"; havana_transcript "OTTMUST00000015905.1";
chr4	HAVANA	transcript	46376979	46389423	0	-	.	gene_id "ENSMUSG00000028331.13"; transcript_id "ENSMUST00000086563.11"; gene_type "protein_coding"; gene_name "Trmo"; transcript_type "protein_coding"; transcript_name "Trmo-202"; level 2; protein_id "ENSMUSP00000083752.5"; transcript_support_level "1"; mgi_id "MGI:1922003"; tag "basic"; tag "Ensembl_canonical"; tag "GENCODE_Primary"; tag "appris_principal_2"; tag "CCDS"; ccdsid "CCDS18148.1"; havana_gene "OTTMUSG00000006888.1"; havana_transcript "OTTMUST00000015905.1";
chr4	HAVANA	stop_codon	46377036	46377038	0	-	0	gene_id "ENSMUSG00000028331.13"; transcript_id "ENSMUST00000086563.11"; gene_type "protein_coding"; gene_name "Trmo"; transcript_type "protein_coding"; transcript_name "Trmo-202"; exon_number 6; exon_id "ENSMUSE00000632753.4"; level 2; protein_id "ENSMUSP00000083752.5"; transcript_support_level "1"; mgi_id "MGI:1922003"; tag "basic"; tag "Ensembl_canonical"; tag "GENCODE_Primary"; tag "appris_principal_2"; tag "CCDS"; ccdsid "CCDS18148.1"; havana_gene "OTTMUSG00000006888.1"; havana_transcript "OTTMUST00000015905.1";
chr4	HAVANA	CDS	46377039	46377248	0	-	0	gene_id "ENSMUSG00000028331.13"; transcript_id "ENSMUST00000086563.11"; gene_type "protein_coding"; gene_name "Trmo"; transcript_type "protein_coding"; transcript_name "Trmo-202"; exon_number 6; exon_id "ENSMUSE00000632753.4"; level 2; protein_id "ENSMUSP00000083752.5"; transcript_support_level "1"; mgi_id "MGI:1922003"; tag "basic"; tag "Ensembl_canonical"; tag "GENCODE_Primary"; tag "appris_principal_2"; tag "CCDS"; ccdsid "CCDS18148.1"; havana_gene "OTTMUSG00000006888.1"; havana_transcript "OTTMUST00000015905.1";
chr4	HAVANA	UTR	46379864	46380053	0	-	.	gene_id "ENSMUSG00000028331.13"; transcript_id "ENSMUST00000030015.6"; gene_type "protein_coding"; gene_name "Trmo"; transcript_type "protein_coding"; transcript_name "Trmo-201"; exon_number 5; exon_id "ENSMUSE00000344162.7"; level 2; protein_id "ENSMUSP00000030015.6"; transcript_support_level "1"; mgi_id "MGI:1922003"; tag "basic"; tag "appris_alternative_2"; tag "CCDS"; ccdsid "CCDS84727.1"; havana_gene "OTTMUSG00000006888.1"; havana_transcript "OTTMUST00000015903.1";
chr4	HAVANA	exon	46379864	46380310	0	-	.	gene_id "ENSMUSG00000028331.13"; transcript_id "ENSMUST00000030015.6"; gene_type "protein_coding"; gene_name "Trmo"; transcript_type "protein_coding"; transcript_name "Trmo-201"; exon_number 5; exon_id "ENSMUSE00000344162.7"; level 2; protein_id "ENSMUSP00000030015.6"; transcript_support_level "1"; mgi_id "MGI:1922003"; tag "basic"; tag "appris_alternative_2"; tag "CCDS"; ccdsid "CCDS84727.1"; havana_gene "OTTMUSG00000006888.1"; havana_transcript "OTTMUST00000015903.1";
chr4	HAVANA	transcript	46379864	46389437	0	-	.	gene_id "ENSMUSG00000028331.13"; transcript_id "ENSMUST00000030015.6"; gene_type "protein_coding"; gene_name "Trmo"; transcript_type "protein_coding"; transcript_name "Trmo-201"; level 2; protein_id "ENSMUSP00000030015.6"; transcript_support_level "1"; mgi_id "MGI:1922003"; tag "basic"; tag "appris_alternative_2"; tag "CCDS"; ccdsid "CCDS84727.1"; havana_gene "OTTMUSG00000006888.1"; havana_transcript "OTTMUST00000015903.1";
chr4	HAVANA	UTR	46379985	46380053	0	-	.	gene_id "ENSMUSG00000028331.13"; transcript_id "ENSMUST00000151903.8"; gene_type "protein_coding"; gene_name "Trmo"; transcript_type "nonsense_mediated_decay"; transcript_name "Trmo-203"; exon_number 5; exon_id "ENSMUSE00000808955.2"; level 2; protein_id "ENSMUSP00000119785.2"; transcript_support_level "1"; mgi_id "MGI:1922003"; tag "mRNA_start_NF"; tag "cds_start_NF"; havana_gene "OTTMUSG00000006888.1"; havana_transcript "OTTMUST00000015904.1";
chr4	HAVANA	exon	46379985	46380310	0	-	.	gene_id "ENSMUSG00000028331.13"; transcript_id "ENSMUST00000151903.8"; gene_type "protein_coding"; gene_name "Trmo"; transcript_type "nonsense_mediated_decay"; transcript_name "Trmo-203"; exon_number 5; exon_id "ENSMUSE00000808955.2"; level 2; protein_id "ENSMUSP00000119785.2"; transcript_support_level "1"; mgi_id "MGI:1922003"; tag "mRNA_start_NF"; tag "cds_start_NF"; havana_gene "OTTMUSG00000006888.1"; havana_transcript "OTTMUST00000015904.1";
chr4	HAVANA	stop_codon	46380051	46380053	0	-	0	gene_id "ENSMUSG00000028331.13"; transcript_id "ENSMUST00000151903.8"; gene_type "protein_coding"; gene_name "Trmo"; transcript_type "nonsense_mediated_decay"; transcript_name "Trmo-203"; exon_number 5; exon_id "ENSMUSE00000808955.2"; level 2; protein_id "ENSMUSP00000119785.2"; transcript_support_level "1"; mgi_id "MGI:1922003"; tag "mRNA_start_NF"; tag "cds_start_NF"; havana_gene "OTTMUSG00000006888.1"; havana_transcript "OTTMUST00000015904.1";
chr4	HAVANA	stop_codon	46380051	46380053	0	-	0	gene_id "ENSMUSG00000028331.13"; transcript_id "ENSMUST00000030015.6"; gene_type "protein_coding"; gene_name "Trmo"; transcript_type "protein_coding"; transcript_name "Trmo-201"; exon_number 5; exon_id "ENSMUSE00000344162.7"; level 2; protein_id "ENSMUSP00000030015.6"; transcript_support_level "1"; mgi_id "MGI:1922003"; tag "basic"; tag "appris_alternative_2"; tag "CCDS"; ccdsid "CCDS84727.1"; havana_gene "OTTMUSG00000006888.1"; havana_transcript "OTTMUST00000015903.1";
chr4	HAVANA	CDS	46380054	46380310	0	-	2	gene_id "ENSMUSG00000028331.13"; transcript_id "ENSMUST00000151903.8"; gene_type "protein_coding"; gene_name "Trmo"; transcript_type "nonsense_mediated_decay"; transcript_name "Trmo-203"; exon_number 5; exon_id "ENSMUSE00000808955.2"; level 2; protein_id "ENSMUSP00000119785.2"; transcript_support_level "1"; mgi_id "MGI:1922003"; tag "mRNA_start_NF"; tag "cds_start_NF"; havana_gene "OTTMUSG00000006888.1"; havana_transcript "OTTMUST00000015904.1";
chr4	HAVANA	CDS	46380054	46380310	0	-	2	gene_id "ENSMUSG00000028331.13"; transcript_id "ENSMUST00000030015.6"; gene_type "protein_coding"; gene_name "Trmo"; transcript_type "protein_coding"; transcript_name "Trmo-201"; exon_number 5; exon_id "ENSMUSE00000344162.7"; level 2; protein_id "ENSMUSP00000030015.6"; transcript_support_level "1"; mgi_id "MGI:1922003"; tag "basic"; tag "appris_alternative_2"; tag "CCDS"; ccdsid "CCDS84727.1"; havana_gene "OTTMUSG00000006888.1"; havana_transcript "OTTMUST00000015903.1";
chr4	HAVANA	exon	46380093	46380310	0	-	.	gene_id "ENSMUSG00000028331.13"; transcript_id "ENSMUST00000086563.11"; gene_type "protein_coding"; gene_name "Trmo"; transcript_type "protein_coding"; transcript_name "Trmo-202"; exon_number 5; exon_id "ENSMUSE00000632755.2"; level 2; protein_id "ENSMUSP00000083752.5"; transcript_support_level "1"; mgi_id "MGI:1922003"; tag "basic"; tag "Ensembl_canonical"; tag "GENCODE_Primary"; tag "appris_principal_2"; tag "CCDS"; ccdsid "CCDS18148.1"; havana_gene "OTTMUSG00000006888.1"; havana_transcript "OTTMUST00000015905.1";
chr4	HAVANA	CDS	46380093	46380310	0	-	2	gene_id "ENSMUSG00000028331.13"; transcript_id "ENSMUST00000086563.11"; gene_type "protein_coding"; gene_name "Trmo"; transcript_type "protein_coding"; transcript_name "Trmo-202"; exon_number 5; exon_id "ENSMUSE00000632755.2"; level 2; protein_id "ENSMUSP00000083752.5"; transcript_support_level "1"; mgi_id "MGI:1922003"; tag "basic"; tag "Ensembl_canonical"; tag "GENCODE_Primary"; tag "appris_principal_2"; tag "CCDS"; ccdsid "CCDS18148.1"; havana_gene "OTTMUSG00000006888.1"; havana_transcript "OTTMUST00000015905.1";
chr4	ENSEMBL_gcm37	exon	46380093	46380310	3.86784718930546	-	.	gene_id "ENSMUSG00000028331.13"; transcript_id "ENSMUSG00000028331.13_tx_2"; exon_id "chr4_46380093_46380310_-"; exonnum "5"; txlen "1280";
chr4	HAVANA	exon	46382059	46382685	0	-	.	gene_id "ENSMUSG00000028331.13"; transcript_id "ENSMUST00000151903.8"; gene_type "protein_coding"; gene_name "Trmo"; transcript_type "nonsense_mediated_decay"; transcript_name "Trmo-203"; exon_number 4; exon_id "ENSMUSE00000178228.2"; level 2; protein_id "ENSMUSP00000119785.2"; transcript_support_level "1"; mgi_id "MGI:1922003"; tag "mRNA_start_NF"; tag "cds_start_NF"; havana_gene "OTTMUSG00000006888.1"; havana_transcript "OTTMUST00000015904.1";
chr4	HAVANA	CDS	46382059	46382685	0	-	2	gene_id "ENSMUSG00000028331.13"; transcript_id "ENSMUST00000151903.8"; gene_type "protein_coding"; gene_name "Trmo"; transcript_type "nonsense_mediated_decay"; transcript_name "Trmo-203"; exon_number 4; exon_id "ENSMUSE00000178228.2"; level 2; protein_id "ENSMUSP00000119785.2"; transcript_support_level "1"; mgi_id "MGI:1922003"; tag "mRNA_start_NF"; tag "cds_start_NF"; havana_gene "OTTMUSG00000006888.1"; havana_transcript "OTTMUST00000015904.1";
chr4	HAVANA	exon	46382059	46382685	0	-	.	gene_id "ENSMUSG00000028331.13"; transcript_id "ENSMUST00000086563.11"; gene_type "protein_coding"; gene_name "Trmo"; transcript_type "protein_coding"; transcript_name "Trmo-202"; exon_number 4; exon_id "ENSMUSE00000178228.2"; level 2; protein_id "ENSMUSP00000083752.5"; transcript_support_level "1"; mgi_id "MGI:1922003"; tag "basic"; tag "Ensembl_canonical"; tag "GENCODE_Primary"; tag "appris_principal_2"; tag "CCDS"; ccdsid "CCDS18148.1"; havana_gene "OTTMUSG00000006888.1"; havana_transcript "OTTMUST00000015905.1";
chr4	HAVANA	CDS	46382059	46382685	0	-	2	gene_id "ENSMUSG00000028331.13"; transcript_id "ENSMUST00000086563.11"; gene_type "protein_coding"; gene_name "Trmo"; transcript_type "protein_coding"; transcript_name "Trmo-202"; exon_number 4; exon_id "ENSMUSE00000178228.2"; level 2; protein_id "ENSMUSP00000083752.5"; transcript_support_level "1"; mgi_id "MGI:1922003"; tag "basic"; tag "Ensembl_canonical"; tag "GENCODE_Primary"; tag "appris_principal_2"; tag "CCDS"; ccdsid "CCDS18148.1"; havana_gene "OTTMUSG00000006888.1"; havana_transcript "OTTMUST00000015905.1";
chr4	HAVANA	exon	46382059	46382685	0	-	.	gene_id "ENSMUSG00000028331.13"; transcript_id "ENSMUST00000030015.6"; gene_type "protein_coding"; gene_name "Trmo"; transcript_type "protein_coding"; transcript_name "Trmo-201"; exon_number 4; exon_id "ENSMUSE00000178228.2"; level 2; protein_id "ENSMUSP00000030015.6"; transcript_support_level "1"; mgi_id "MGI:1922003"; tag "basic"; tag "appris_alternative_2"; tag "CCDS"; ccdsid "CCDS84727.1"; havana_gene "OTTMUSG00000006888.1"; havana_transcript "OTTMUST00000015903.1";
chr4	HAVANA	CDS	46382059	46382685	0	-	2	gene_id "ENSMUSG00000028331.13"; transcript_id "ENSMUST00000030015.6"; gene_type "protein_coding"; gene_name "Trmo"; transcript_type "protein_coding"; transcript_name "Trmo-201"; exon_number 4; exon_id "ENSMUSE00000178228.2"; level 2; protein_id "ENSMUSP00000030015.6"; transcript_support_level "1"; mgi_id "MGI:1922003"; tag "basic"; tag "appris_alternative_2"; tag "CCDS"; ccdsid "CCDS84727.1"; havana_gene "OTTMUSG00000006888.1"; havana_transcript "OTTMUST00000015903.1";
chr4	ENSEMBL_gcm37	exon	46382059	46382685	3.86784718930546	-	.	gene_id "ENSMUSG00000028331.13"; transcript_id "ENSMUSG00000028331.13_tx_2"; exon_id "chr4_46382059_46382685_-"; exonnum "4"; txlen "1280";
chr4	HAVANA	exon	46386094	46386251	0	-	.	gene_id "ENSMUSG00000028331.13"; transcript_id "ENSMUST00000151903.8"; gene_type "protein_coding"; gene_name "Trmo"; transcript_type "nonsense_mediated_decay"; transcript_name "Trmo-203"; exon_number 3; exon_id "ENSMUSE00000178225.2"; level 2; protein_id "ENSMUSP00000119785.2"; transcript_support_level "1"; mgi_id "MGI:1922003"; tag "mRNA_start_NF"; tag "cds_start_NF"; havana_gene "OTTMUSG00000006888.1"; havana_transcript "OTTMUST00000015904.1";
chr4	HAVANA	CDS	46386094	46386251	0	-	1	gene_id "ENSMUSG00000028331.13"; transcript_id "ENSMUST00000151903.8"; gene_type "protein_coding"; gene_name "Trmo"; transcript_type "nonsense_mediated_decay"; transcript_name "Trmo-203"; exon_number 3; exon_id "ENSMUSE00000178225.2"; level 2; protein_id "ENSMUSP00000119785.2"; transcript_support_level "1"; mgi_id "MGI:1922003"; tag "mRNA_start_NF"; tag "cds_start_NF"; havana_gene "OTTMUSG00000006888.1"; havana_transcript "OTTMUST00000015904.1";
chr4	HAVANA	exon	46386094	46386251	0	-	.	gene_id "ENSMUSG00000028331.13"; transcript_id "ENSMUST00000086563.11"; gene_type "protein_coding"; gene_name "Trmo"; transcript_type "protein_coding"; transcript_name "Trmo-202"; exon_number 3; exon_id "ENSMUSE00000178225.2"; level 2; protein_id "ENSMUSP00000083752.5"; transcript_support_level "1"; mgi_id "MGI:1922003"; tag "basic"; tag "Ensembl_canonical"; tag "GENCODE_Primary"; tag "appris_principal_2"; tag "CCDS"; ccdsid "CCDS18148.1"; havana_gene "OTTMUSG00000006888.1"; havana_transcript "OTTMUST00000015905.1";
chr4	HAVANA	CDS	46386094	46386251	0	-	1	gene_id "ENSMUSG00000028331.13"; transcript_id "ENSMUST00000086563.11"; gene_type "protein_coding"; gene_name "Trmo"; transcript_type "protein_coding"; transcript_name "Trmo-202"; exon_number 3; exon_id "ENSMUSE00000178225.2"; level 2; protein_id "ENSMUSP00000083752.5"; transcript_support_level "1"; mgi_id "MGI:1922003"; tag "basic"; tag "Ensembl_canonical"; tag "GENCODE_Primary"; tag "appris_principal_2"; tag "CCDS"; ccdsid "CCDS18148.1"; havana_gene "OTTMUSG00000006888.1"; havana_transcript "OTTMUST00000015905.1";
chr4	HAVANA	exon	46386094	46386251	0	-	.	gene_id "ENSMUSG00000028331.13"; transcript_id "ENSMUST00000030015.6"; gene_type "protein_coding"; gene_name "Trmo"; transcript_type "protein_coding"; transcript_name "Trmo-201"; exon_number 3; exon_id "ENSMUSE00000178225.2"; level 2; protein_id "ENSMUSP00000030015.6"; transcript_support_level "1"; mgi_id "MGI:1922003"; tag "basic"; tag "appris_alternative_2"; tag "CCDS"; ccdsid "CCDS84727.1"; havana_gene "OTTMUSG00000006888.1"; havana_transcript "OTTMUST00000015903.1";
chr4	HAVANA	CDS	46386094	46386251	0	-	1	gene_id "ENSMUSG00000028331.13"; transcript_id "ENSMUST00000030015.6"; gene_type "protein_coding"; gene_name "Trmo"; transcript_type "protein_coding"; transcript_name "Trmo-201"; exon_number 3; exon_id "ENSMUSE00000178225.2"; level 2; protein_id "ENSMUSP00000030015.6"; transcript_support_level "1"; mgi_id "MGI:1922003"; tag "basic"; tag "appris_alternative_2"; tag "CCDS"; ccdsid "CCDS84727.1"; havana_gene "OTTMUSG00000006888.1"; havana_transcript "OTTMUST00000015903.1";
chr4	ENSEMBL_gcm37	exon	46386094	46386251	3.86784718930546	-	.	gene_id "ENSMUSG00000028331.13"; transcript_id "ENSMUSG00000028331.13_tx_2"; exon_id "chr4_46386094_46386251_-"; exonnum "3"; txlen "1280";
chr4	HAVANA	exon	46387568	46387742	0	-	.	gene_id "ENSMUSG00000028331.13"; transcript_id "ENSMUST00000151903.8"; gene_type "protein_coding"; gene_name "Trmo"; transcript_type "nonsense_mediated_decay"; transcript_name "Trmo-203"; exon_number 2; exon_id "ENSMUSE00000178226.2"; level 2; protein_id "ENSMUSP00000119785.2"; transcript_support_level "1"; mgi_id "MGI:1922003"; tag "mRNA_start_NF"; tag "cds_start_NF"; havana_gene "OTTMUSG00000006888.1"; havana_transcript "OTTMUST00000015904.1";
chr4	HAVANA	CDS	46387568	46387742	0	-	2	gene_id "ENSMUSG00000028331.13"; transcript_id "ENSMUST00000151903.8"; gene_type "protein_coding"; gene_name "Trmo"; transcript_type "nonsense_mediated_decay"; transcript_name "Trmo-203"; exon_number 2; exon_id "ENSMUSE00000178226.2"; level 2; protein_id "ENSMUSP00000119785.2"; transcript_support_level "1"; mgi_id "MGI:1922003"; tag "mRNA_start_NF"; tag "cds_start_NF"; havana_gene "OTTMUSG00000006888.1"; havana_transcript "OTTMUST00000015904.1";
chr4	HAVANA	exon	46387568	46387742	0	-	.	gene_id "ENSMUSG00000028331.13"; transcript_id "ENSMUST00000086563.11"; gene_type "protein_coding"; gene_name "Trmo"; transcript_type "protein_coding"; transcript_name "Trmo-202"; exon_number 2; exon_id "ENSMUSE00000178226.2"; level 2; protein_id "ENSMUSP00000083752.5"; transcript_support_level "1"; mgi_id "MGI:1922003"; tag "basic"; tag "Ensembl_canonical"; tag "GENCODE_Primary"; tag "appris_principal_2"; tag "CCDS"; ccdsid "CCDS18148.1"; havana_gene "OTTMUSG00000006888.1"; havana_transcript "OTTMUST00000015905.1";
chr4	HAVANA	CDS	46387568	46387742	0	-	2	gene_id "ENSMUSG00000028331.13"; transcript_id "ENSMUST00000086563.11"; gene_type "protein_coding"; gene_name "Trmo"; transcript_type "protein_coding"; transcript_name "Trmo-202"; exon_number 2; exon_id "ENSMUSE00000178226.2"; level 2; protein_id "ENSMUSP00000083752.5"; transcript_support_level "1"; mgi_id "MGI:1922003"; tag "basic"; tag "Ensembl_canonical"; tag "GENCODE_Primary"; tag "appris_principal_2"; tag "CCDS"; ccdsid "CCDS18148.1"; havana_gene "OTTMUSG00000006888.1"; havana_transcript "OTTMUST00000015905.1";
chr4	HAVANA	exon	46387568	46387742	0	-	.	gene_id "ENSMUSG00000028331.13"; transcript_id "ENSMUST00000030015.6"; gene_type "protein_coding"; gene_name "Trmo"; transcript_type "protein_coding"; transcript_name "Trmo-201"; exon_number 2; exon_id "ENSMUSE00000178226.2"; level 2; protein_id "ENSMUSP00000030015.6"; transcript_support_level "1"; mgi_id "MGI:1922003"; tag "basic"; tag "appris_alternative_2"; tag "CCDS"; ccdsid "CCDS84727.1"; havana_gene "OTTMUSG00000006888.1"; havana_transcript "OTTMUST00000015903.1";
chr4	HAVANA	CDS	46387568	46387742	0	-	2	gene_id "ENSMUSG00000028331.13"; transcript_id "ENSMUST00000030015.6"; gene_type "protein_coding"; gene_name "Trmo"; transcript_type "protein_coding"; transcript_name "Trmo-201"; exon_number 2; exon_id "ENSMUSE00000178226.2"; level 2; protein_id "ENSMUSP00000030015.6"; transcript_support_level "1"; mgi_id "MGI:1922003"; tag "basic"; tag "appris_alternative_2"; tag "CCDS"; ccdsid "CCDS84727.1"; havana_gene "OTTMUSG00000006888.1"; havana_transcript "OTTMUST00000015903.1";
chr4	ENSEMBL_gcm37	exon	46387568	46387742	3.86784718930546	-	.	gene_id "ENSMUSG00000028331.13"; transcript_id "ENSMUSG00000028331.13_tx_2"; exon_id "chr4_46387568_46387742_-"; exonnum "2"; txlen "1280";
chr4	sragcm37_ss	exon	46389212	46389313	3.86784718930546	-	.	gene_id "ENSMUSG00000028331.13"; transcript_id "ENSMUSG00000028331.13_tx_2"; exon_id "chr4_46389212_46389313_-"; exonnum "1"; txlen "1280";
chr4	HAVANA	CDS	46389318	46389393	0	-	0	gene_id "ENSMUSG00000028331.13"; transcript_id "ENSMUST00000086563.11"; gene_type "protein_coding"; gene_name "Trmo"; transcript_type "protein_coding"; transcript_name "Trmo-202"; exon_number 1; exon_id "ENSMUSE00000632758.3"; level 2; protein_id "ENSMUSP00000083752.5"; transcript_support_level "1"; mgi_id "MGI:1922003"; tag "basic"; tag "Ensembl_canonical"; tag "GENCODE_Primary"; tag "appris_principal_2"; tag "CCDS"; ccdsid "CCDS18148.1"; havana_gene "OTTMUSG00000006888.1"; havana_transcript "OTTMUST00000015905.1";
chr4	HAVANA	CDS	46389318	46389393	0	-	0	gene_id "ENSMUSG00000028331.13"; transcript_id "ENSMUST00000030015.6"; gene_type "protein_coding"; gene_name "Trmo"; transcript_type "protein_coding"; transcript_name "Trmo-201"; exon_number 1; exon_id "ENSMUSE00000178227.7"; level 2; protein_id "ENSMUSP00000030015.6"; transcript_support_level "1"; mgi_id "MGI:1922003"; tag "basic"; tag "appris_alternative_2"; tag "CCDS"; ccdsid "CCDS84727.1"; havana_gene "OTTMUSG00000006888.1"; havana_transcript "OTTMUST00000015903.1";
chr4	HAVANA	exon	46389318	46389423	0	-	.	gene_id "ENSMUSG00000028331.13"; transcript_id "ENSMUST00000086563.11"; gene_type "protein_coding"; gene_name "Trmo"; transcript_type "protein_coding"; transcript_name "Trmo-202"; exon_number 1; exon_id "ENSMUSE00000632758.3"; level 2; protein_id "ENSMUSP00000083752.5"; transcript_support_level "1"; mgi_id "MGI:1922003"; tag "basic"; tag "Ensembl_canonical"; tag "GENCODE_Primary"; tag "appris_principal_2"; tag "CCDS"; ccdsid "CCDS18148.1"; havana_gene "OTTMUSG00000006888.1"; havana_transcript "OTTMUST00000015905.1";
chr4	HAVANA	exon	46389318	46389437	0	-	.	gene_id "ENSMUSG00000028331.13"; transcript_id "ENSMUST00000030015.6"; gene_type "protein_coding"; gene_name "Trmo"; transcript_type "protein_coding"; transcript_name "Trmo-201"; exon_number 1; exon_id "ENSMUSE00000178227.7"; level 2; protein_id "ENSMUSP00000030015.6"; transcript_support_level "1"; mgi_id "MGI:1922003"; tag "basic"; tag "appris_alternative_2"; tag "CCDS"; ccdsid "CCDS84727.1"; havana_gene "OTTMUSG00000006888.1"; havana_transcript "OTTMUST00000015903.1";
chr4	HAVANA	exon	46389322	46389418	0	-	.	gene_id "ENSMUSG00000028331.13"; transcript_id "ENSMUST00000151903.8"; gene_type "protein_coding"; gene_name "Trmo"; transcript_type "nonsense_mediated_decay"; transcript_name "Trmo-203"; exon_number 1; exon_id "ENSMUSE00000758897.2"; level 2; protein_id "ENSMUSP00000119785.2"; transcript_support_level "1"; mgi_id "MGI:1922003"; tag "mRNA_start_NF"; tag "cds_start_NF"; havana_gene "OTTMUSG00000006888.1"; havana_transcript "OTTMUST00000015904.1";
chr4	HAVANA	CDS	46389322	46389418	0	-	0	gene_id "ENSMUSG00000028331.13"; transcript_id "ENSMUST00000151903.8"; gene_type "protein_coding"; gene_name "Trmo"; transcript_type "nonsense_mediated_decay"; transcript_name "Trmo-203"; exon_number 1; exon_id "ENSMUSE00000758897.2"; level 2; protein_id "ENSMUSP00000119785.2"; transcript_support_level "1"; mgi_id "MGI:1922003"; tag "mRNA_start_NF"; tag "cds_start_NF"; havana_gene "OTTMUSG00000006888.1"; havana_transcript "OTTMUST00000015904.1";
chr4	HAVANA	start_codon	46389391	46389393	0	-	0	gene_id "ENSMUSG00000028331.13"; transcript_id "ENSMUST00000086563.11"; gene_type "protein_coding"; gene_name "Trmo"; transcript_type "protein_coding"; transcript_name "Trmo-202"; exon_number 1; exon_id "ENSMUSE00000632758.3"; level 2; protein_id "ENSMUSP00000083752.5"; transcript_support_level "1"; mgi_id "MGI:1922003"; tag "basic"; tag "Ensembl_canonical"; tag "GENCODE_Primary"; tag "appris_principal_2"; tag "CCDS"; ccdsid "CCDS18148.1"; havana_gene "OTTMUSG00000006888.1"; havana_transcript "OTTMUST00000015905.1";
chr4	HAVANA	start_codon	46389391	46389393	0	-	0	gene_id "ENSMUSG00000028331.13"; transcript_id "ENSMUST00000030015.6"; gene_type "protein_coding"; gene_name "Trmo"; transcript_type "protein_coding"; transcript_name "Trmo-201"; exon_number 1; exon_id "ENSMUSE00000178227.7"; level 2; protein_id "ENSMUSP00000030015.6"; transcript_support_level "1"; mgi_id "MGI:1922003"; tag "basic"; tag "appris_alternative_2"; tag "CCDS"; ccdsid "CCDS84727.1"; havana_gene "OTTMUSG00000006888.1"; havana_transcript "OTTMUST00000015903.1";
chr4	HAVANA	UTR	46389394	46389423	0	-	.	gene_id "ENSMUSG00000028331.13"; transcript_id "ENSMUST00000086563.11"; gene_type "protein_coding"; gene_name "Trmo"; transcript_type "protein_coding"; transcript_name "Trmo-202"; exon_number 1; exon_id "ENSMUSE00000632758.3"; level 2; protein_id "ENSMUSP00000083752.5"; transcript_support_level "1"; mgi_id "MGI:1922003"; tag "basic"; tag "Ensembl_canonical"; tag "GENCODE_Primary"; tag "appris_principal_2"; tag "CCDS"; ccdsid "CCDS18148.1"; havana_gene "OTTMUSG00000006888.1"; havana_transcript "OTTMUST00000015905.1";
chr4	HAVANA	UTR	46389394	46389437	0	-	.	gene_id "ENSMUSG00000028331.13"; transcript_id "ENSMUST00000030015.6"; gene_type "protein_coding"; gene_name "Trmo"; transcript_type "protein_coding"; transcript_name "Trmo-201"; exon_number 1; exon_id "ENSMUSE00000178227.7"; level 2; protein_id "ENSMUSP00000030015.6"; transcript_support_level "1"; mgi_id "MGI:1922003"; tag "basic"; tag "appris_alternative_2"; tag "CCDS"; ccdsid "CCDS84727.1"; havana_gene "OTTMUSG00000006888.1"; havana_transcript "OTTMUST00000015903.1";
chr4	HAVANA	UTR	46393989	46394599	0	-	.	gene_id "ENSMUSG00000028332.14"; transcript_id "ENSMUST00000107764.9"; gene_type "protein_coding"; gene_name "Hemgn"; transcript_type "protein_coding"; transcript_name "Hemgn-202"; exon_number 4; exon_id "ENSMUSE00000443112.3"; level 2; protein_id "ENSMUSP00000103393.3"; transcript_support_level "1"; mgi_id "MGI:2136910"; tag "alternative_5_UTR"; tag "basic"; tag "Ensembl_canonical"; tag "GENCODE_Primary"; tag "appris_principal_1"; tag "CCDS"; ccdsid "CCDS18150.1"; havana_gene "OTTMUSG00000006887.1"; havana_transcript "OTTMUST00000015902.1";
chr4	HAVANA	UTR	46393989	46394599	0	-	.	gene_id "ENSMUSG00000028332.14"; transcript_id "ENSMUST00000071096.3"; gene_type "protein_coding"; gene_name "Hemgn"; transcript_type "protein_coding"; transcript_name "Hemgn-201"; exon_number 5; exon_id "ENSMUSE00000443112.3"; level 2; protein_id "ENSMUSP00000066383.3"; transcript_support_level "1"; mgi_id "MGI:2136910"; tag "basic"; tag "appris_principal_1"; tag "CCDS"; ccdsid "CCDS18150.1"; havana_gene "OTTMUSG00000006887.1"; havana_transcript "OTTMUST00000015901.1";
chr4	HAVANA	exon	46393989	46394715	0	-	.	gene_id "ENSMUSG00000028332.14"; transcript_id "ENSMUST00000107764.9"; gene_type "protein_coding"; gene_name "Hemgn"; transcript_type "protein_coding"; transcript_name "Hemgn-202"; exon_number 4; exon_id "ENSMUSE00000443112.3"; level 2; protein_id "ENSMUSP00000103393.3"; transcript_support_level "1"; mgi_id "MGI:2136910"; tag "alternative_5_UTR"; tag "basic"; tag "Ensembl_canonical"; tag "GENCODE_Primary"; tag "appris_principal_1"; tag "CCDS"; ccdsid "CCDS18150.1"; havana_gene "OTTMUSG00000006887.1"; havana_transcript "OTTMUST00000015902.1";
chr4	HAVANA	exon	46393989	46394715	0	-	.	gene_id "ENSMUSG00000028332.14"; transcript_id "ENSMUST00000071096.3"; gene_type "protein_coding"; gene_name "Hemgn"; transcript_type "protein_coding"; transcript_name "Hemgn-201"; exon_number 5; exon_id "ENSMUSE00000443112.3"; level 2; protein_id "ENSMUSP00000066383.3"; transcript_support_level "1"; mgi_id "MGI:2136910"; tag "basic"; tag "appris_principal_1"; tag "CCDS"; ccdsid "CCDS18150.1"; havana_gene "OTTMUSG00000006887.1"; havana_transcript "OTTMUST00000015901.1";
chr4	ENSEMBL_gcm37	exon	46393989	46394715	0.00173419121946279	-	.	gene_id "ENSMUSG00000028332.14"; transcript_id "ENSMUSG00000028332.14_tx_2"; exon_id "chr4_46393989_46394715_-"; exonnum "6"; txlen "2367";
chr4	HAVANA	transcript	46393989	46404236	0	-	.	gene_id "ENSMUSG00000028332.14"; transcript_id "ENSMUST00000107764.9"; gene_type "protein_coding"; gene_name "Hemgn"; transcript_type "protein_coding"; transcript_name "Hemgn-202"; level 2; protein_id "ENSMUSP00000103393.3"; transcript_support_level "1"; mgi_id "MGI:2136910"; tag "alternative_5_UTR"; tag "basic"; tag "Ensembl_canonical"; tag "GENCODE_Primary"; tag "appris_principal_1"; tag "CCDS"; ccdsid "CCDS18150.1"; havana_gene "OTTMUSG00000006887.1"; havana_transcript "OTTMUST00000015902.1";
chr4	HAVANA	gene	46393989	46413506	0	-	.	gene_id "ENSMUSG00000028332.14"; gene_type "protein_coding"; gene_name "Hemgn"; level 2; mgi_id "MGI:2136910"; havana_gene "OTTMUSG00000006887.1";
chr4	HAVANA	transcript	46393989	46413506	0	-	.	gene_id "ENSMUSG00000028332.14"; transcript_id "ENSMUST00000071096.3"; gene_type "protein_coding"; gene_name "Hemgn"; transcript_type "protein_coding"; transcript_name "Hemgn-201"; level 2; protein_id "ENSMUSP00000066383.3"; transcript_support_level "1"; mgi_id "MGI:2136910"; tag "basic"; tag "appris_principal_1"; tag "CCDS"; ccdsid "CCDS18150.1"; havana_gene "OTTMUSG00000006887.1"; havana_transcript "OTTMUST00000015901.1";
chr4	HAVANA	stop_codon	46394597	46394599	0	-	0	gene_id "ENSMUSG00000028332.14"; transcript_id "ENSMUST00000107764.9"; gene_type "protein_coding"; gene_name "Hemgn"; transcript_type "protein_coding"; transcript_name "Hemgn-202"; exon_number 4; exon_id "ENSMUSE00000443112.3"; level 2; protein_id "ENSMUSP00000103393.3"; transcript_support_level "1"; mgi_id "MGI:2136910"; tag "alternative_5_UTR"; tag "basic"; tag "Ensembl_canonical"; tag "GENCODE_Primary"; tag "appris_principal_1"; tag "CCDS"; ccdsid "CCDS18150.1"; havana_gene "OTTMUSG00000006887.1"; havana_transcript "OTTMUST00000015902.1";
chr4	HAVANA	stop_codon	46394597	46394599	0	-	0	gene_id "ENSMUSG00000028332.14"; transcript_id "ENSMUST00000071096.3"; gene_type "protein_coding"; gene_name "Hemgn"; transcript_type "protein_coding"; transcript_name "Hemgn-201"; exon_number 5; exon_id "ENSMUSE00000443112.3"; level 2; protein_id "ENSMUSP00000066383.3"; transcript_support_level "1"; mgi_id "MGI:2136910"; tag "basic"; tag "appris_principal_1"; tag "CCDS"; ccdsid "CCDS18150.1"; havana_gene "OTTMUSG00000006887.1"; havana_transcript "OTTMUST00000015901.1";
chr4	HAVANA	CDS	46394600	46394715	0	-	2	gene_id "ENSMUSG00000028332.14"; transcript_id "ENSMUST00000107764.9"; gene_type "protein_coding"; gene_name "Hemgn"; transcript_type "protein_coding"; transcript_name "Hemgn-202"; exon_number 4; exon_id "ENSMUSE00000443112.3"; level 2; protein_id "ENSMUSP00000103393.3"; transcript_support_level "1"; mgi_id "MGI:2136910"; tag "alternative_5_UTR"; tag "basic"; tag "Ensembl_canonical"; tag "GENCODE_Primary"; tag "appris_principal_1"; tag "CCDS"; ccdsid "CCDS18150.1"; havana_gene "OTTMUSG00000006887.1"; havana_transcript "OTTMUST00000015902.1";
chr4	HAVANA	CDS	46394600	46394715	0	-	2	gene_id "ENSMUSG00000028332.14"; transcript_id "ENSMUST00000071096.3"; gene_type "protein_coding"; gene_name "Hemgn"; transcript_type "protein_coding"; transcript_name "Hemgn-201"; exon_number 5; exon_id "ENSMUSE00000443112.3"; level 2; protein_id "ENSMUSP00000066383.3"; transcript_support_level "1"; mgi_id "MGI:2136910"; tag "basic"; tag "appris_principal_1"; tag "CCDS"; ccdsid "CCDS18150.1"; havana_gene "OTTMUSG00000006887.1"; havana_transcript "OTTMUST00000015901.1";
chr4	HAVANA	exon	46395842	46397061	0	-	.	gene_id "ENSMUSG00000028332.14"; transcript_id "ENSMUST00000107764.9"; gene_type "protein_coding"; gene_name "Hemgn"; transcript_type "protein_coding"; transcript_name "Hemgn-202"; exon_number 3; exon_id "ENSMUSE00000178231.2"; level 2; protein_id "ENSMUSP00000103393.3"; transcript_support_level "1"; mgi_id "MGI:2136910"; tag "alternative_5_UTR"; tag "basic"; tag "Ensembl_canonical"; tag "GENCODE_Primary"; tag "appris_principal_1"; tag "CCDS"; ccdsid "CCDS18150.1"; havana_gene "OTTMUSG00000006887.1"; havana_transcript "OTTMUST00000015902.1";
chr4	HAVANA	CDS	46395842	46397061	0	-	1	gene_id "ENSMUSG00000028332.14"; transcript_id "ENSMUST00000107764.9"; gene_type "protein_coding"; gene_name "Hemgn"; transcript_type "protein_coding"; transcript_name "Hemgn-202"; exon_number 3; exon_id "ENSMUSE00000178231.2"; level 2; protein_id "ENSMUSP00000103393.3"; transcript_support_level "1"; mgi_id "MGI:2136910"; tag "alternative_5_UTR"; tag "basic"; tag "Ensembl_canonical"; tag "GENCODE_Primary"; tag "appris_principal_1"; tag "CCDS"; ccdsid "CCDS18150.1"; havana_gene "OTTMUSG00000006887.1"; havana_transcript "OTTMUST00000015902.1";
chr4	HAVANA	exon	46395842	46397061	0	-	.	gene_id "ENSMUSG00000028332.14"; transcript_id "ENSMUST00000071096.3"; gene_type "protein_coding"; gene_name "Hemgn"; transcript_type "protein_coding"; transcript_name "Hemgn-201"; exon_number 4; exon_id "ENSMUSE00000178231.2"; level 2; protein_id "ENSMUSP00000066383.3"; transcript_support_level "1"; mgi_id "MGI:2136910"; tag "basic"; tag "appris_principal_1"; tag "CCDS"; ccdsid "CCDS18150.1"; havana_gene "OTTMUSG00000006887.1"; havana_transcript "OTTMUST00000015901.1";
chr4	HAVANA	CDS	46395842	46397061	0	-	1	gene_id "ENSMUSG00000028332.14"; transcript_id "ENSMUST00000071096.3"; gene_type "protein_coding"; gene_name "Hemgn"; transcript_type "protein_coding"; transcript_name "Hemgn-201"; exon_number 4; exon_id "ENSMUSE00000178231.2"; level 2; protein_id "ENSMUSP00000066383.3"; transcript_support_level "1"; mgi_id "MGI:2136910"; tag "basic"; tag "appris_principal_1"; tag "CCDS"; ccdsid "CCDS18150.1"; havana_gene "OTTMUSG00000006887.1"; havana_transcript "OTTMUST00000015901.1";
chr4	ENSEMBL_gcm37	exon	46395842	46397061	0.00173419121946279	-	.	gene_id "ENSMUSG00000028332.14"; transcript_id "ENSMUSG00000028332.14_tx_2"; exon_id "chr4_46395842_46397061_-"; exonnum "5"; txlen "2367";
chr4	HAVANA	exon	46400686	46400779	0	-	.	gene_id "ENSMUSG00000028332.14"; transcript_id "ENSMUST00000107764.9"; gene_type "protein_coding"; gene_name "Hemgn"; transcript_type "protein_coding"; transcript_name "Hemgn-202"; exon_number 2; exon_id "ENSMUSE00000178232.2"; level 2; protein_id "ENSMUSP00000103393.3"; transcript_support_level "1"; mgi_id "MGI:2136910"; tag "alternative_5_UTR"; tag "basic"; tag "Ensembl_canonical"; tag "GENCODE_Primary"; tag "appris_principal_1"; tag "CCDS"; ccdsid "CCDS18150.1"; havana_gene "OTTMUSG00000006887.1"; havana_transcript "OTTMUST00000015902.1";
chr4	HAVANA	CDS	46400686	46400779	0	-	2	gene_id "ENSMUSG00000028332.14"; transcript_id "ENSMUST00000107764.9"; gene_type "protein_coding"; gene_name "Hemgn"; transcript_type "protein_coding"; transcript_name "Hemgn-202"; exon_number 2; exon_id "ENSMUSE00000178232.2"; level 2; protein_id "ENSMUSP00000103393.3"; transcript_support_level "1"; mgi_id "MGI:2136910"; tag "alternative_5_UTR"; tag "basic"; tag "Ensembl_canonical"; tag "GENCODE_Primary"; tag "appris_principal_1"; tag "CCDS"; ccdsid "CCDS18150.1"; havana_gene "OTTMUSG00000006887.1"; havana_transcript "OTTMUST00000015902.1";
chr4	HAVANA	exon	46400686	46400779	0	-	.	gene_id "ENSMUSG00000028332.14"; transcript_id "ENSMUST00000071096.3"; gene_type "protein_coding"; gene_name "Hemgn"; transcript_type "protein_coding"; transcript_name "Hemgn-201"; exon_number 3; exon_id "ENSMUSE00000178232.2"; level 2; protein_id "ENSMUSP00000066383.3"; transcript_support_level "1"; mgi_id "MGI:2136910"; tag "basic"; tag "appris_principal_1"; tag "CCDS"; ccdsid "CCDS18150.1"; havana_gene "OTTMUSG00000006887.1"; havana_transcript "OTTMUST00000015901.1";
chr4	HAVANA	CDS	46400686	46400779	0	-	2	gene_id "ENSMUSG00000028332.14"; transcript_id "ENSMUST00000071096.3"; gene_type "protein_coding"; gene_name "Hemgn"; transcript_type "protein_coding"; transcript_name "Hemgn-201"; exon_number 3; exon_id "ENSMUSE00000178232.2"; level 2; protein_id "ENSMUSP00000066383.3"; transcript_support_level "1"; mgi_id "MGI:2136910"; tag "basic"; tag "appris_principal_1"; tag "CCDS"; ccdsid "CCDS18150.1"; havana_gene "OTTMUSG00000006887.1"; havana_transcript "OTTMUST00000015901.1";
chr4	ENSEMBL_gcm37	exon	46400686	46400779	0.00173419121946279	-	.	gene_id "ENSMUSG00000028332.14"; transcript_id "ENSMUSG00000028332.14_tx_2"; exon_id "chr4_46400686_46400779_-"; exonnum "4"; txlen "2367";
chr4	HAVANA	CDS	46403915	46403993	0	-	0	gene_id "ENSMUSG00000028332.14"; transcript_id "ENSMUST00000107764.9"; gene_type "protein_coding"; gene_name "Hemgn"; transcript_type "protein_coding"; transcript_name "Hemgn-202"; exon_number 1; exon_id "ENSMUSE00000674382.3"; level 2; protein_id "ENSMUSP00000103393.3"; transcript_support_level "1"; mgi_id "MGI:2136910"; tag "alternative_5_UTR"; tag "basic"; tag "Ensembl_canonical"; tag "GENCODE_Primary"; tag "appris_principal_1"; tag "CCDS"; ccdsid "CCDS18150.1"; havana_gene "OTTMUSG00000006887.1"; havana_transcript "OTTMUST00000015902.1";
chr4	HAVANA	CDS	46403915	46403993	0	-	0	gene_id "ENSMUSG00000028332.14"; transcript_id "ENSMUST00000071096.3"; gene_type "protein_coding"; gene_name "Hemgn"; transcript_type "protein_coding"; transcript_name "Hemgn-201"; exon_number 2; exon_id "ENSMUSE00000443142.2"; level 2; protein_id "ENSMUSP00000066383.3"; transcript_support_level "1"; mgi_id "MGI:2136910"; tag "basic"; tag "appris_principal_1"; tag "CCDS"; ccdsid "CCDS18150.1"; havana_gene "OTTMUSG00000006887.1"; havana_transcript "OTTMUST00000015901.1";
chr4	HAVANA	exon	46403915	46404046	0	-	.	gene_id "ENSMUSG00000028332.14"; transcript_id "ENSMUST00000071096.3"; gene_type "protein_coding"; gene_name "Hemgn"; transcript_type "protein_coding"; transcript_name "Hemgn-201"; exon_number 2; exon_id "ENSMUSE00000443142.2"; level 2; protein_id "ENSMUSP00000066383.3"; transcript_support_level "1"; mgi_id "MGI:2136910"; tag "basic"; tag "appris_principal_1"; tag "CCDS"; ccdsid "CCDS18150.1"; havana_gene "OTTMUSG00000006887.1"; havana_transcript "OTTMUST00000015901.1";
chr4	ENSEMBL_gcm37	exon	46403915	46404046	0.00173419121946279	-	.	gene_id "ENSMUSG00000028332.14"; transcript_id "ENSMUSG00000028332.14_tx_2"; exon_id "chr4_46403915_46404046_-"; exonnum "3"; txlen "2367";
chr4	HAVANA	exon	46403915	46404236	0	-	.	gene_id "ENSMUSG00000028332.14"; transcript_id "ENSMUST00000107764.9"; gene_type "protein_coding"; gene_name "Hemgn"; transcript_type "protein_coding"; transcript_name "Hemgn-202"; exon_number 1; exon_id "ENSMUSE00000674382.3"; level 2; protein_id "ENSMUSP00000103393.3"; transcript_support_level "1"; mgi_id "MGI:2136910"; tag "alternative_5_UTR"; tag "basic"; tag "Ensembl_canonical"; tag "GENCODE_Primary"; tag "appris_principal_1"; tag "CCDS"; ccdsid "CCDS18150.1"; havana_gene "OTTMUSG00000006887.1"; havana_transcript "OTTMUST00000015902.1";
chr4	HAVANA	start_codon	46403991	46403993	0	-	0	gene_id "ENSMUSG00000028332.14"; transcript_id "ENSMUST00000107764.9"; gene_type "protein_coding"; gene_name "Hemgn"; transcript_type "protein_coding"; transcript_name "Hemgn-202"; exon_number 1; exon_id "ENSMUSE00000674382.3"; level 2; protein_id "ENSMUSP00000103393.3"; transcript_support_level "1"; mgi_id "MGI:2136910"; tag "alternative_5_UTR"; tag "basic"; tag "Ensembl_canonical"; tag "GENCODE_Primary"; tag "appris_principal_1"; tag "CCDS"; ccdsid "CCDS18150.1"; havana_gene "OTTMUSG00000006887.1"; havana_transcript "OTTMUST00000015902.1";
chr4	HAVANA	start_codon	46403991	46403993	0	-	0	gene_id "ENSMUSG00000028332.14"; transcript_id "ENSMUST00000071096.3"; gene_type "protein_coding"; gene_name "Hemgn"; transcript_type "protein_coding"; transcript_name "Hemgn-201"; exon_number 2; exon_id "ENSMUSE00000443142.2"; level 2; protein_id "ENSMUSP00000066383.3"; transcript_support_level "1"; mgi_id "MGI:2136910"; tag "basic"; tag "appris_principal_1"; tag "CCDS"; ccdsid "CCDS18150.1"; havana_gene "OTTMUSG00000006887.1"; havana_transcript "OTTMUST00000015901.1";
chr4	HAVANA	UTR	46403994	46404046	0	-	.	gene_id "ENSMUSG00000028332.14"; transcript_id "ENSMUST00000071096.3"; gene_type "protein_coding"; gene_name "Hemgn"; transcript_type "protein_coding"; transcript_name "Hemgn-201"; exon_number 2; exon_id "ENSMUSE00000443142.2"; level 2; protein_id "ENSMUSP00000066383.3"; transcript_support_level "1"; mgi_id "MGI:2136910"; tag "basic"; tag "appris_principal_1"; tag "CCDS"; ccdsid "CCDS18150.1"; havana_gene "OTTMUSG00000006887.1"; havana_transcript "OTTMUST00000015901.1";
chr4	HAVANA	UTR	46403994	46404236	0	-	.	gene_id "ENSMUSG00000028332.14"; transcript_id "ENSMUST00000107764.9"; gene_type "protein_coding"; gene_name "Hemgn"; transcript_type "protein_coding"; transcript_name "Hemgn-202"; exon_number 1; exon_id "ENSMUSE00000674382.3"; level 2; protein_id "ENSMUSP00000103393.3"; transcript_support_level "1"; mgi_id "MGI:2136910"; tag "alternative_5_UTR"; tag "basic"; tag "Ensembl_canonical"; tag "GENCODE_Primary"; tag "appris_principal_1"; tag "CCDS"; ccdsid "CCDS18150.1"; havana_gene "OTTMUSG00000006887.1"; havana_transcript "OTTMUST00000015902.1";
chr4	HAVANA	exon	46413359	46413506	0	-	.	gene_id "ENSMUSG00000028332.14"; transcript_id "ENSMUST00000071096.3"; gene_type "protein_coding"; gene_name "Hemgn"; transcript_type "protein_coding"; transcript_name "Hemgn-201"; exon_number 1; exon_id "ENSMUSE00000443157.3"; level 2; protein_id "ENSMUSP00000066383.3"; transcript_support_level "1"; mgi_id "MGI:2136910"; tag "basic"; tag "appris_principal_1"; tag "CCDS"; ccdsid "CCDS18150.1"; havana_gene "OTTMUSG00000006887.1"; havana_transcript "OTTMUST00000015901.1";
chr4	HAVANA	UTR	46413359	46413506	0	-	.	gene_id "ENSMUSG00000028332.14"; transcript_id "ENSMUST00000071096.3"; gene_type "protein_coding"; gene_name "Hemgn"; transcript_type "protein_coding"; transcript_name "Hemgn-201"; exon_number 1; exon_id "ENSMUSE00000443157.3"; level 2; protein_id "ENSMUSP00000066383.3"; transcript_support_level "1"; mgi_id "MGI:2136910"; tag "basic"; tag "appris_principal_1"; tag "CCDS"; ccdsid "CCDS18150.1"; havana_gene "OTTMUSG00000006887.1"; havana_transcript "OTTMUST00000015901.1";
chr4	HAVANA	gene	46419980	46420302	0	-	.	gene_id "ENSMUSG00000082242.2"; gene_type "processed_pseudogene"; gene_name "Gm12443"; level 2; mgi_id "MGI:3651437"; havana_gene "OTTMUSG00000006881.1";
chr4	HAVANA	transcript	46419980	46420302	0	-	.	gene_id "ENSMUSG00000082242.2"; transcript_id "ENSMUST00000122308.2"; gene_type "processed_pseudogene"; gene_name "Gm12443"; transcript_type "processed_pseudogene"; transcript_name "Gm12443-201"; level 2; transcript_support_level "NA"; mgi_id "MGI:3651437"; ont "PGO:0000004"; tag "basic"; tag "Ensembl_canonical"; tag "GENCODE_Primary"; havana_gene "OTTMUSG00000006881.1"; havana_transcript "OTTMUST00000015894.1";
chr4	HAVANA	exon	46419980	46420302	0	-	.	gene_id "ENSMUSG00000082242.2"; transcript_id "ENSMUST00000122308.2"; gene_type "processed_pseudogene"; gene_name "Gm12443"; transcript_type "processed_pseudogene"; transcript_name "Gm12443-201"; exon_number 1; exon_id "ENSMUSE00000716353.2"; level 2; transcript_support_level "NA"; mgi_id "MGI:3651437"; ont "PGO:0000004"; tag "basic"; tag "Ensembl_canonical"; tag "GENCODE_Primary"; havana_gene "OTTMUSG00000006881.1"; havana_transcript "OTTMUST00000015894.1";
chr4	sragcm37_mid	exon	46423315	46423416	0.00173419121946279	-	.	gene_id "ENSMUSG00000028332.14"; transcript_id "ENSMUSG00000028332.14_tx_2"; exon_id "chr4_46423315_46423416_-"; exonnum "2"; txlen "2367";
chr4	sragcm37_ss	exon	46429164	46429255	0.00173419121946279	-	.	gene_id "ENSMUSG00000028332.14"; transcript_id "ENSMUSG00000028332.14_tx_2"; exon_id "chr4_46429164_46429255_-"; exonnum "1"; txlen "2367";
chr4	HAVANA	exon	46450403	46450604	0	-	.	gene_id "ENSMUSG00000133345.1"; transcript_id "ENSMUST00000317268.1"; gene_type "lncRNA"; gene_name "ENSMUSG00000133345"; transcript_type "lncRNA"; transcript_name "ENSMUST00000317268"; exon_number 2; exon_id "ENSMUSE00001626493.1"; level 2; tag "basic"; tag "Ensembl_canonical"; tag "GENCODE_Primary"; tag "TAGENE";
chr4	HAVANA	transcript	46450403	46451482	0	-	.	gene_id "ENSMUSG00000133345.1"; transcript_id "ENSMUST00000317268.1"; gene_type "lncRNA"; gene_name "ENSMUSG00000133345"; transcript_type "lncRNA"; transcript_name "ENSMUST00000317268"; level 2; tag "basic"; tag "Ensembl_canonical"; tag "GENCODE_Primary"; tag "TAGENE";
chr4	HAVANA	gene	46450403	46451493	0	-	.	gene_id "ENSMUSG00000133345.1"; gene_type "lncRNA"; gene_name "ENSMUSG00000133345"; level 2;
chr4	HAVANA	transcript	46451225	46451493	0	-	.	gene_id "ENSMUSG00000133345.1"; transcript_id "ENSMUST00000317269.1"; gene_type "lncRNA"; gene_name "ENSMUSG00000133345"; transcript_type "lncRNA"; transcript_name "ENSMUST00000317269"; level 2; tag "TAGENE";
chr4	HAVANA	exon	46451225	46451493	0	-	.	gene_id "ENSMUSG00000133345.1"; transcript_id "ENSMUST00000317269.1"; gene_type "lncRNA"; gene_name "ENSMUSG00000133345"; transcript_type "lncRNA"; transcript_name "ENSMUST00000317269"; exon_number 1; exon_id "ENSMUSE00001626495.1"; level 2; tag "TAGENE";
chr4	HAVANA	exon	46451320	46451482	0	-	.	gene_id "ENSMUSG00000133345.1"; transcript_id "ENSMUST00000317268.1"; gene_type "lncRNA"; gene_name "ENSMUSG00000133345"; transcript_type "lncRNA"; transcript_name "ENSMUST00000317268"; exon_number 1; exon_id "ENSMUSE00001626494.1"; level 2; tag "basic"; tag "Ensembl_canonical"; tag "GENCODE_Primary"; tag "TAGENE";
chr4	sragcm37_es	exon	46478186	46478287	0.209913618446873	-	.	gene_id "sragcm37_gene_56643"; transcript_id "sragcm37_gene_56643_tx_1"; exon_id "chr4_46478186_46478287_-"; exonnum "2"; txlen "765";
chr4	sragcm37_ss	exon	46482898	46483560	0.209913618446873	-	.	gene_id "sragcm37_gene_56643"; transcript_id "sragcm37_gene_56643_tx_1"; exon_id "chr4_46482898_46483560_-"; exonnum "1"; txlen "765";
chr4	sragcm37_es	exon	46492705	46493046	5.0111299606062	-	.	gene_id "ENSMUSG00000039853.19"; transcript_id "ENSMUSG00000039853.19_tx_3"; exon_id "chr4_46492705_46493046_-"; exonnum "7"; txlen "1293";
chr4	sragcm37_es	exon	46492705	46493046	2.97602537297739	-	.	gene_id "ENSMUSG00000039853.19"; transcript_id "ENSMUSG00000039853.19_tx_4"; exon_id "chr4_46492705_46493046_-"; exonnum "7"; txlen "1796";
chr4	HAVANA	exon	46493781	46495767	0	-	.	gene_id "ENSMUSG00000039853.19"; transcript_id "ENSMUST00000184112.8"; gene_type "protein_coding"; gene_name "Trim14"; transcript_type "nonsense_mediated_decay"; transcript_name "Trim14-206"; exon_number 5; exon_id "ENSMUSE00001316121.2"; level 2; protein_id "ENSMUSP00000138876.2"; transcript_support_level "2"; mgi_id "MGI:1921985"; havana_gene "OTTMUSG00000006913.1"; havana_transcript "OTTMUST00000015951.1";
chr4	HAVANA	UTR	46493781	46495767	0	-	.	gene_id "ENSMUSG00000039853.19"; transcript_id "ENSMUST00000184112.8"; gene_type "protein_coding"; gene_name "Trim14"; transcript_type "nonsense_mediated_decay"; transcript_name "Trim14-206"; exon_number 5; exon_id "ENSMUSE00001316121.2"; level 2; protein_id "ENSMUSP00000138876.2"; transcript_support_level "2"; mgi_id "MGI:1921985"; havana_gene "OTTMUSG00000006913.1"; havana_transcript "OTTMUST00000015951.1";
chr4	HAVANA	transcript	46493781	46536122	0	-	.	gene_id "ENSMUSG00000039853.19"; transcript_id "ENSMUST00000184112.8"; gene_type "protein_coding"; gene_name "Trim14"; transcript_type "nonsense_mediated_decay"; transcript_name "Trim14-206"; level 2; protein_id "ENSMUSP00000138876.2"; transcript_support_level "2"; mgi_id "MGI:1921985"; havana_gene "OTTMUSG00000006913.1"; havana_transcript "OTTMUST00000015951.1";
chr4	HAVANA	gene	46493781	46536141	0	-	.	gene_id "ENSMUSG00000039853.19"; gene_type "protein_coding"; gene_name "Trim14"; level 2; mgi_id "MGI:1921985"; havana_gene "OTTMUSG00000006913.1";
chr4	HAVANA	exon	46494819	46495094	0	-	.	gene_id "ENSMUSG00000039853.19"; transcript_id "ENSMUST00000136978.8"; gene_type "protein_coding"; gene_name "Trim14"; transcript_type "protein_coding_CDS_not_defined"; transcript_name "Trim14-203"; exon_number 6; exon_id "ENSMUSE00000785575.2"; level 2; transcript_support_level "5"; mgi_id "MGI:1921985"; havana_gene "OTTMUSG00000006913.1"; havana_transcript "OTTMUST00000015950.1";
chr4	HAVANA	transcript	46494819	46534414	0	-	.	gene_id "ENSMUSG00000039853.19"; transcript_id "ENSMUST00000136978.8"; gene_type "protein_coding"; gene_name "Trim14"; transcript_type "protein_coding_CDS_not_defined"; transcript_name "Trim14-203"; level 2; transcript_support_level "5"; mgi_id "MGI:1921985"; havana_gene "OTTMUSG00000006913.1"; havana_transcript "OTTMUST00000015950.1";
chr4	HAVANA	exon	46495646	46495767	0	-	.	gene_id "ENSMUSG00000039853.19"; transcript_id "ENSMUST00000136978.8"; gene_type "protein_coding"; gene_name "Trim14"; transcript_type "protein_coding_CDS_not_defined"; transcript_name "Trim14-203"; exon_number 5; exon_id "ENSMUSE00000738776.2"; level 2; transcript_support_level "5"; mgi_id "MGI:1921985"; havana_gene "OTTMUSG00000006913.1"; havana_transcript "OTTMUST00000015950.1";
chr4	ENSEMBL_gcm37	exon	46495646	46495767	5.0111299606062	-	.	gene_id "ENSMUSG00000039853.19"; transcript_id "ENSMUSG00000039853.19_tx_3"; exon_id "chr4_46495646_46495767_-"; exonnum "6"; txlen "1293";
chr4	ENSEMBL_gcm37	exon	46495646	46495767	2.97602537297739	-	.	gene_id "ENSMUSG00000039853.19"; transcript_id "ENSMUSG00000039853.19_tx_4"; exon_id "chr4_46495646_46495767_-"; exonnum "6"; txlen "1796";
chr4	HAVANA	UTR	46506847	46506894	0	-	.	gene_id "ENSMUSG00000039853.19"; transcript_id "ENSMUST00000046897.13"; gene_type "protein_coding"; gene_name "Trim14"; transcript_type "protein_coding"; transcript_name "Trim14-201"; exon_number 6; exon_id "ENSMUSE00000479147.4"; level 2; protein_id "ENSMUSP00000038719.7"; transcript_support_level "1"; mgi_id "MGI:1921985"; tag "basic"; tag "Ensembl_canonical"; tag "GENCODE_Primary"; tag "appris_principal_1"; tag "CCDS"; ccdsid "CCDS18153.1"; havana_gene "OTTMUSG00000006913.1"; havana_transcript "OTTMUST00000015949.1";
chr4	HAVANA	exon	46506847	46507427	0	-	.	gene_id "ENSMUSG00000039853.19"; transcript_id "ENSMUST00000046897.13"; gene_type "protein_coding"; gene_name "Trim14"; transcript_type "protein_coding"; transcript_name "Trim14-201"; exon_number 6; exon_id "ENSMUSE00000479147.4"; level 2; protein_id "ENSMUSP00000038719.7"; transcript_support_level "1"; mgi_id "MGI:1921985"; tag "basic"; tag "Ensembl_canonical"; tag "GENCODE_Primary"; tag "appris_principal_1"; tag "CCDS"; ccdsid "CCDS18153.1"; havana_gene "OTTMUSG00000006913.1"; havana_transcript "OTTMUST00000015949.1";
chr4	HAVANA	transcript	46506847	46536141	0	-	.	gene_id "ENSMUSG00000039853.19"; transcript_id "ENSMUST00000046897.13"; gene_type "protein_coding"; gene_name "Trim14"; transcript_type "protein_coding"; transcript_name "Trim14-201"; level 2; protein_id "ENSMUSP00000038719.7"; transcript_support_level "1"; mgi_id "MGI:1921985"; tag "basic"; tag "Ensembl_canonical"; tag "GENCODE_Primary"; tag "appris_principal_1"; tag "CCDS"; ccdsid "CCDS18153.1"; havana_gene "OTTMUSG00000006913.1"; havana_transcript "OTTMUST00000015949.1";
chr4	HAVANA	stop_codon	46506892	46506894	0	-	0	gene_id "ENSMUSG00000039853.19"; transcript_id "ENSMUST00000046897.13"; gene_type "protein_coding"; gene_name "Trim14"; transcript_type "protein_coding"; transcript_name "Trim14-201"; exon_number 6; exon_id "ENSMUSE00000479147.4"; level 2; protein_id "ENSMUSP00000038719.7"; transcript_support_level "1"; mgi_id "MGI:1921985"; tag "basic"; tag "Ensembl_canonical"; tag "GENCODE_Primary"; tag "appris_principal_1"; tag "CCDS"; ccdsid "CCDS18153.1"; havana_gene "OTTMUSG00000006913.1"; havana_transcript "OTTMUST00000015949.1";
chr4	HAVANA	CDS	46506895	46507427	0	-	2	gene_id "ENSMUSG00000039853.19"; transcript_id "ENSMUST00000046897.13"; gene_type "protein_coding"; gene_name "Trim14"; transcript_type "protein_coding"; transcript_name "Trim14-201"; exon_number 6; exon_id "ENSMUSE00000479147.4"; level 2; protein_id "ENSMUSP00000038719.7"; transcript_support_level "1"; mgi_id "MGI:1921985"; tag "basic"; tag "Ensembl_canonical"; tag "GENCODE_Primary"; tag "appris_principal_1"; tag "CCDS"; ccdsid "CCDS18153.1"; havana_gene "OTTMUSG00000006913.1"; havana_transcript "OTTMUST00000015949.1";
chr4	HAVANA	exon	46507388	46507427	0	-	.	gene_id "ENSMUSG00000039853.19"; transcript_id "ENSMUST00000142502.8"; gene_type "protein_coding"; gene_name "Trim14"; transcript_type "protein_coding_CDS_not_defined"; transcript_name "Trim14-204"; exon_number 6; exon_id "ENSMUSE00000776890.2"; level 2; transcript_support_level "1"; mgi_id "MGI:1921985"; havana_gene "OTTMUSG00000006913.1"; havana_transcript "OTTMUST00000015978.1";
chr4	HAVANA	transcript	46507388	46534442	0	-	.	gene_id "ENSMUSG00000039853.19"; transcript_id "ENSMUST00000142502.8"; gene_type "protein_coding"; gene_name "Trim14"; transcript_type "protein_coding_CDS_not_defined"; transcript_name "Trim14-204"; level 2; transcript_support_level "1"; mgi_id "MGI:1921985"; havana_gene "OTTMUSG00000006913.1"; havana_transcript "OTTMUST00000015978.1";
chr4	HAVANA	UTR	46509676	46510374	0	-	.	gene_id "ENSMUSG00000039853.19"; transcript_id "ENSMUST00000102924.3"; gene_type "protein_coding"; gene_name "Trim14"; transcript_type "protein_coding"; transcript_name "Trim14-202"; exon_number 5; exon_id "ENSMUSE00000674361.2"; level 2; protein_id "ENSMUSP00000099988.3"; transcript_support_level "2"; mgi_id "MGI:1921985"; tag "basic"; havana_gene "OTTMUSG00000006913.1"; havana_transcript "OTTMUST00000015952.1";
chr4	HAVANA	exon	46509676	46510529	0	-	.	gene_id "ENSMUSG00000039853.19"; transcript_id "ENSMUST00000102924.3"; gene_type "protein_coding"; gene_name "Trim14"; transcript_type "protein_coding"; transcript_name "Trim14-202"; exon_number 5; exon_id "ENSMUSE00000674361.2"; level 2; protein_id "ENSMUSP00000099988.3"; transcript_support_level "2"; mgi_id "MGI:1921985"; tag "basic"; havana_gene "OTTMUSG00000006913.1"; havana_transcript "OTTMUST00000015952.1";
chr4	HAVANA	transcript	46509676	46536114	0	-	.	gene_id "ENSMUSG00000039853.19"; transcript_id "ENSMUST00000102924.3"; gene_type "protein_coding"; gene_name "Trim14"; transcript_type "protein_coding"; transcript_name "Trim14-202"; level 2; protein_id "ENSMUSP00000099988.3"; transcript_support_level "2"; mgi_id "MGI:1921985"; tag "basic"; havana_gene "OTTMUSG00000006913.1"; havana_transcript "OTTMUST00000015952.1";
chr4	HAVANA	stop_codon	46510372	46510374	0	-	0	gene_id "ENSMUSG00000039853.19"; transcript_id "ENSMUST00000102924.3"; gene_type "protein_coding"; gene_name "Trim14"; transcript_type "protein_coding"; transcript_name "Trim14-202"; exon_number 5; exon_id "ENSMUSE00000674361.2"; level 2; protein_id "ENSMUSP00000099988.3"; transcript_support_level "2"; mgi_id "MGI:1921985"; tag "basic"; havana_gene "OTTMUSG00000006913.1"; havana_transcript "OTTMUST00000015952.1";
chr4	HAVANA	CDS	46510375	46510529	0	-	2	gene_id "ENSMUSG00000039853.19"; transcript_id "ENSMUST00000102924.3"; gene_type "protein_coding"; gene_name "Trim14"; transcript_type "protein_coding"; transcript_name "Trim14-202"; exon_number 5; exon_id "ENSMUSE00000674361.2"; level 2; protein_id "ENSMUSP00000099988.3"; transcript_support_level "2"; mgi_id "MGI:1921985"; tag "basic"; havana_gene "OTTMUSG00000006913.1"; havana_transcript "OTTMUST00000015952.1";
chr4	HAVANA	UTR	46510437	46510526	0	-	.	gene_id "ENSMUSG00000039853.19"; transcript_id "ENSMUST00000184112.8"; gene_type "protein_coding"; gene_name "Trim14"; transcript_type "nonsense_mediated_decay"; transcript_name "Trim14-206"; exon_number 4; exon_id "ENSMUSE00001314283.2"; level 2; protein_id "ENSMUSP00000138876.2"; transcript_support_level "2"; mgi_id "MGI:1921985"; havana_gene "OTTMUSG00000006913.1"; havana_transcript "OTTMUST00000015951.1";
chr4	HAVANA	exon	46510437	46510529	0	-	.	gene_id "ENSMUSG00000039853.19"; transcript_id "ENSMUST00000184112.8"; gene_type "protein_coding"; gene_name "Trim14"; transcript_type "nonsense_mediated_decay"; transcript_name "Trim14-206"; exon_number 4; exon_id "ENSMUSE00001314283.2"; level 2; protein_id "ENSMUSP00000138876.2"; transcript_support_level "2"; mgi_id "MGI:1921985"; havana_gene "OTTMUSG00000006913.1"; havana_transcript "OTTMUST00000015951.1";
chr4	HAVANA	exon	46510437	46510529	0	-	.	gene_id "ENSMUSG00000039853.19"; transcript_id "ENSMUST00000046897.13"; gene_type "protein_coding"; gene_name "Trim14"; transcript_type "protein_coding"; transcript_name "Trim14-201"; exon_number 5; exon_id "ENSMUSE00001254494.2"; level 2; protein_id "ENSMUSP00000038719.7"; transcript_support_level "1"; mgi_id "MGI:1921985"; tag "basic"; tag "Ensembl_canonical"; tag "GENCODE_Primary"; tag "appris_principal_1"; tag "CCDS"; ccdsid "CCDS18153.1"; havana_gene "OTTMUSG00000006913.1"; havana_transcript "OTTMUST00000015949.1";
chr4	HAVANA	CDS	46510437	46510529	0	-	2	gene_id "ENSMUSG00000039853.19"; transcript_id "ENSMUST00000046897.13"; gene_type "protein_coding"; gene_name "Trim14"; transcript_type "protein_coding"; transcript_name "Trim14-201"; exon_number 5; exon_id "ENSMUSE00001254494.2"; level 2; protein_id "ENSMUSP00000038719.7"; transcript_support_level "1"; mgi_id "MGI:1921985"; tag "basic"; tag "Ensembl_canonical"; tag "GENCODE_Primary"; tag "appris_principal_1"; tag "CCDS"; ccdsid "CCDS18153.1"; havana_gene "OTTMUSG00000006913.1"; havana_transcript "OTTMUST00000015949.1";
chr4	HAVANA	exon	46510437	46510529	0	-	.	gene_id "ENSMUSG00000039853.19"; transcript_id "ENSMUST00000142502.8"; gene_type "protein_coding"; gene_name "Trim14"; transcript_type "protein_coding_CDS_not_defined"; transcript_name "Trim14-204"; exon_number 5; exon_id "ENSMUSE00001230959.2"; level 2; transcript_support_level "1"; mgi_id "MGI:1921985"; havana_gene "OTTMUSG00000006913.1"; havana_transcript "OTTMUST00000015978.1";
chr4	ENSEMBL_gcm37	exon	46510437	46510529	5.0111299606062	-	.	gene_id "ENSMUSG00000039853.19"; transcript_id "ENSMUSG00000039853.19_tx_3"; exon_id "chr4_46510437_46510529_-"; exonnum "5"; txlen "1293";
chr4	ENSEMBL_gcm37	exon	46510437	46510529	2.97602537297739	-	.	gene_id "ENSMUSG00000039853.19"; transcript_id "ENSMUSG00000039853.19_tx_4"; exon_id "chr4_46510437_46510529_-"; exonnum "5"; txlen "1796";
chr4	HAVANA	stop_codon	46510524	46510526	0	-	0	gene_id "ENSMUSG00000039853.19"; transcript_id "ENSMUST00000184112.8"; gene_type "protein_coding"; gene_name "Trim14"; transcript_type "nonsense_mediated_decay"; transcript_name "Trim14-206"; exon_number 4; exon_id "ENSMUSE00001314283.2"; level 2; protein_id "ENSMUSP00000138876.2"; transcript_support_level "2"; mgi_id "MGI:1921985"; havana_gene "OTTMUSG00000006913.1"; havana_transcript "OTTMUST00000015951.1";
chr4	HAVANA	CDS	46510527	46510529	0	-	0	gene_id "ENSMUSG00000039853.19"; transcript_id "ENSMUST00000184112.8"; gene_type "protein_coding"; gene_name "Trim14"; transcript_type "nonsense_mediated_decay"; transcript_name "Trim14-206"; exon_number 4; exon_id "ENSMUSE00001314283.2"; level 2; protein_id "ENSMUSP00000138876.2"; transcript_support_level "2"; mgi_id "MGI:1921985"; havana_gene "OTTMUSG00000006913.1"; havana_transcript "OTTMUST00000015951.1";
chr4	sragcm37_es	exon	46517425	46517630	8.72657170150887	-	.	gene_id "ENSMUSG00000039853.19"; transcript_id "ENSMUSG00000039853.19_tx_2"; exon_id "chr4_46517425_46517630_-"; exonnum "5"; txlen "942";
chr4	HAVANA	exon	46521982	46522144	0	-	.	gene_id "ENSMUSG00000039853.19"; transcript_id "ENSMUST00000136978.8"; gene_type "protein_coding"; gene_name "Trim14"; transcript_type "protein_coding_CDS_not_defined"; transcript_name "Trim14-203"; exon_number 4; exon_id "ENSMUSE00001205015.2"; level 2; transcript_support_level "5"; mgi_id "MGI:1921985"; havana_gene "OTTMUSG00000006913.1"; havana_transcript "OTTMUST00000015950.1";
chr4	HAVANA	exon	46521982	46522144	0	-	.	gene_id "ENSMUSG00000039853.19"; transcript_id "ENSMUST00000046897.13"; gene_type "protein_coding"; gene_name "Trim14"; transcript_type "protein_coding"; transcript_name "Trim14-201"; exon_number 4; exon_id "ENSMUSE00001211136.2"; level 2; protein_id "ENSMUSP00000038719.7"; transcript_support_level "1"; mgi_id "MGI:1921985"; tag "basic"; tag "Ensembl_canonical"; tag "GENCODE_Primary"; tag "appris_principal_1"; tag "CCDS"; ccdsid "CCDS18153.1"; havana_gene "OTTMUSG00000006913.1"; havana_transcript "OTTMUST00000015949.1";
chr4	HAVANA	CDS	46521982	46522144	0	-	0	gene_id "ENSMUSG00000039853.19"; transcript_id "ENSMUST00000046897.13"; gene_type "protein_coding"; gene_name "Trim14"; transcript_type "protein_coding"; transcript_name "Trim14-201"; exon_number 4; exon_id "ENSMUSE00001211136.2"; level 2; protein_id "ENSMUSP00000038719.7"; transcript_support_level "1"; mgi_id "MGI:1921985"; tag "basic"; tag "Ensembl_canonical"; tag "GENCODE_Primary"; tag "appris_principal_1"; tag "CCDS"; ccdsid "CCDS18153.1"; havana_gene "OTTMUSG00000006913.1"; havana_transcript "OTTMUST00000015949.1";
chr4	HAVANA	exon	46521982	46522144	0	-	.	gene_id "ENSMUSG00000039853.19"; transcript_id "ENSMUST00000142502.8"; gene_type "protein_coding"; gene_name "Trim14"; transcript_type "protein_coding_CDS_not_defined"; transcript_name "Trim14-204"; exon_number 4; exon_id "ENSMUSE00001205015.2"; level 2; transcript_support_level "1"; mgi_id "MGI:1921985"; havana_gene "OTTMUSG00000006913.1"; havana_transcript "OTTMUST00000015978.1";
chr4	HAVANA	exon	46521982	46522144	0	-	.	gene_id "ENSMUSG00000039853.19"; transcript_id "ENSMUST00000102924.3"; gene_type "protein_coding"; gene_name "Trim14"; transcript_type "protein_coding"; transcript_name "Trim14-202"; exon_number 4; exon_id "ENSMUSE00001211136.2"; level 2; protein_id "ENSMUSP00000099988.3"; transcript_support_level "2"; mgi_id "MGI:1921985"; tag "basic"; havana_gene "OTTMUSG00000006913.1"; havana_transcript "OTTMUST00000015952.1";
chr4	HAVANA	CDS	46521982	46522144	0	-	0	gene_id "ENSMUSG00000039853.19"; transcript_id "ENSMUST00000102924.3"; gene_type "protein_coding"; gene_name "Trim14"; transcript_type "protein_coding"; transcript_name "Trim14-202"; exon_number 4; exon_id "ENSMUSE00001211136.2"; level 2; protein_id "ENSMUSP00000099988.3"; transcript_support_level "2"; mgi_id "MGI:1921985"; tag "basic"; havana_gene "OTTMUSG00000006913.1"; havana_transcript "OTTMUST00000015952.1";
chr4	ENSEMBL_gcm37	exon	46521982	46522144	8.72657170150887	-	.	gene_id "ENSMUSG00000039853.19"; transcript_id "ENSMUSG00000039853.19_tx_2"; exon_id "chr4_46521982_46522144_-"; exonnum "4"; txlen "942";
chr4	ENSEMBL_gcm37	exon	46521982	46522144	5.0111299606062	-	.	gene_id "ENSMUSG00000039853.19"; transcript_id "ENSMUSG00000039853.19_tx_3"; exon_id "chr4_46521982_46522144_-"; exonnum "4"; txlen "1293";
chr4	ENSEMBL_gcm37	exon	46521982	46522144	2.97602537297739	-	.	gene_id "ENSMUSG00000039853.19"; transcript_id "ENSMUSG00000039853.19_tx_4"; exon_id "chr4_46521982_46522144_-"; exonnum "4"; txlen "1796";
chr4	HAVANA	exon	46523506	46523739	0	-	.	gene_id "ENSMUSG00000039853.19"; transcript_id "ENSMUST00000184112.8"; gene_type "protein_coding"; gene_name "Trim14"; transcript_type "nonsense_mediated_decay"; transcript_name "Trim14-206"; exon_number 3; exon_id "ENSMUSE00001229310.2"; level 2; protein_id "ENSMUSP00000138876.2"; transcript_support_level "2"; mgi_id "MGI:1921985"; havana_gene "OTTMUSG00000006913.1"; havana_transcript "OTTMUST00000015951.1";
chr4	HAVANA	CDS	46523506	46523739	0	-	0	gene_id "ENSMUSG00000039853.19"; transcript_id "ENSMUST00000184112.8"; gene_type "protein_coding"; gene_name "Trim14"; transcript_type "nonsense_mediated_decay"; transcript_name "Trim14-206"; exon_number 3; exon_id "ENSMUSE00001229310.2"; level 2; protein_id "ENSMUSP00000138876.2"; transcript_support_level "2"; mgi_id "MGI:1921985"; havana_gene "OTTMUSG00000006913.1"; havana_transcript "OTTMUST00000015951.1";
chr4	HAVANA	exon	46523506	46523739	0	-	.	gene_id "ENSMUSG00000039853.19"; transcript_id "ENSMUST00000136978.8"; gene_type "protein_coding"; gene_name "Trim14"; transcript_type "protein_coding_CDS_not_defined"; transcript_name "Trim14-203"; exon_number 3; exon_id "ENSMUSE00001248747.2"; level 2; transcript_support_level "5"; mgi_id "MGI:1921985"; havana_gene "OTTMUSG00000006913.1"; havana_transcript "OTTMUST00000015950.1";
chr4	HAVANA	exon	46523506	46523739	0	-	.	gene_id "ENSMUSG00000039853.19"; transcript_id "ENSMUST00000046897.13"; gene_type "protein_coding"; gene_name "Trim14"; transcript_type "protein_coding"; transcript_name "Trim14-201"; exon_number 3; exon_id "ENSMUSE00001229310.2"; level 2; protein_id "ENSMUSP00000038719.7"; transcript_support_level "1"; mgi_id "MGI:1921985"; tag "basic"; tag "Ensembl_canonical"; tag "GENCODE_Primary"; tag "appris_principal_1"; tag "CCDS"; ccdsid "CCDS18153.1"; havana_gene "OTTMUSG00000006913.1"; havana_transcript "OTTMUST00000015949.1";
chr4	HAVANA	CDS	46523506	46523739	0	-	0	gene_id "ENSMUSG00000039853.19"; transcript_id "ENSMUST00000046897.13"; gene_type "protein_coding"; gene_name "Trim14"; transcript_type "protein_coding"; transcript_name "Trim14-201"; exon_number 3; exon_id "ENSMUSE00001229310.2"; level 2; protein_id "ENSMUSP00000038719.7"; transcript_support_level "1"; mgi_id "MGI:1921985"; tag "basic"; tag "Ensembl_canonical"; tag "GENCODE_Primary"; tag "appris_principal_1"; tag "CCDS"; ccdsid "CCDS18153.1"; havana_gene "OTTMUSG00000006913.1"; havana_transcript "OTTMUST00000015949.1";
chr4	HAVANA	exon	46523506	46523739	0	-	.	gene_id "ENSMUSG00000039853.19"; transcript_id "ENSMUST00000142502.8"; gene_type "protein_coding"; gene_name "Trim14"; transcript_type "protein_coding_CDS_not_defined"; transcript_name "Trim14-204"; exon_number 3; exon_id "ENSMUSE00001248747.2"; level 2; transcript_support_level "1"; mgi_id "MGI:1921985"; havana_gene "OTTMUSG00000006913.1"; havana_transcript "OTTMUST00000015978.1";
chr4	HAVANA	exon	46523506	46523739	0	-	.	gene_id "ENSMUSG00000039853.19"; transcript_id "ENSMUST00000102924.3"; gene_type "protein_coding"; gene_name "Trim14"; transcript_type "protein_coding"; transcript_name "Trim14-202"; exon_number 3; exon_id "ENSMUSE00001229310.2"; level 2; protein_id "ENSMUSP00000099988.3"; transcript_support_level "2"; mgi_id "MGI:1921985"; tag "basic"; havana_gene "OTTMUSG00000006913.1"; havana_transcript "OTTMUST00000015952.1";
chr4	HAVANA	CDS	46523506	46523739	0	-	0	gene_id "ENSMUSG00000039853.19"; transcript_id "ENSMUST00000102924.3"; gene_type "protein_coding"; gene_name "Trim14"; transcript_type "protein_coding"; transcript_name "Trim14-202"; exon_number 3; exon_id "ENSMUSE00001229310.2"; level 2; protein_id "ENSMUSP00000099988.3"; transcript_support_level "2"; mgi_id "MGI:1921985"; tag "basic"; havana_gene "OTTMUSG00000006913.1"; havana_transcript "OTTMUST00000015952.1";
chr4	ENSEMBL_gcm37	exon	46523506	46523739	8.72657170150887	-	.	gene_id "ENSMUSG00000039853.19"; transcript_id "ENSMUSG00000039853.19_tx_2"; exon_id "chr4_46523506_46523739_-"; exonnum "3"; txlen "942";
chr4	ENSEMBL_gcm37	exon	46523506	46523739	5.0111299606062	-	.	gene_id "ENSMUSG00000039853.19"; transcript_id "ENSMUSG00000039853.19_tx_3"; exon_id "chr4_46523506_46523739_-"; exonnum "3"; txlen "1293";
chr4	ENSEMBL_gcm37	exon	46523506	46523739	2.97602537297739	-	.	gene_id "ENSMUSG00000039853.19"; transcript_id "ENSMUSG00000039853.19_tx_4"; exon_id "chr4_46523506_46523739_-"; exonnum "3"; txlen "1796";
chr4	HAVANA	exon	46523576	46523739	0	-	.	gene_id "ENSMUSG00000039853.19"; transcript_id "ENSMUST00000142606.2"; gene_type "protein_coding"; gene_name "Trim14"; transcript_type "protein_coding_CDS_not_defined"; transcript_name "Trim14-205"; exon_number 3; exon_id "ENSMUSE00000737849.2"; level 2; transcript_support_level "5"; mgi_id "MGI:1921985"; havana_gene "OTTMUSG00000006913.1"; havana_transcript "OTTMUST00000015979.1";
chr4	HAVANA	transcript	46523576	46534604	0	-	.	gene_id "ENSMUSG00000039853.19"; transcript_id "ENSMUST00000142606.2"; gene_type "protein_coding"; gene_name "Trim14"; transcript_type "protein_coding_CDS_not_defined"; transcript_name "Trim14-205"; level 2; transcript_support_level "5"; mgi_id "MGI:1921985"; havana_gene "OTTMUSG00000006913.1"; havana_transcript "OTTMUST00000015979.1";
chr4	HAVANA	exon	46533015	46533109	0	-	.	gene_id "ENSMUSG00000039853.19"; transcript_id "ENSMUST00000136978.8"; gene_type "protein_coding"; gene_name "Trim14"; transcript_type "protein_coding_CDS_not_defined"; transcript_name "Trim14-203"; exon_number 2; exon_id "ENSMUSE00000776143.2"; level 2; transcript_support_level "5"; mgi_id "MGI:1921985"; havana_gene "OTTMUSG00000006913.1"; havana_transcript "OTTMUST00000015950.1";
chr4	HAVANA	exon	46533015	46533110	0	-	.	gene_id "ENSMUSG00000039853.19"; transcript_id "ENSMUST00000184112.8"; gene_type "protein_coding"; gene_name "Trim14"; transcript_type "nonsense_mediated_decay"; transcript_name "Trim14-206"; exon_number 2; exon_id "ENSMUSE00001265424.2"; level 2; protein_id "ENSMUSP00000138876.2"; transcript_support_level "2"; mgi_id "MGI:1921985"; havana_gene "OTTMUSG00000006913.1"; havana_transcript "OTTMUST00000015951.1";
chr4	HAVANA	CDS	46533015	46533110	0	-	0	gene_id "ENSMUSG00000039853.19"; transcript_id "ENSMUST00000184112.8"; gene_type "protein_coding"; gene_name "Trim14"; transcript_type "nonsense_mediated_decay"; transcript_name "Trim14-206"; exon_number 2; exon_id "ENSMUSE00001265424.2"; level 2; protein_id "ENSMUSP00000138876.2"; transcript_support_level "2"; mgi_id "MGI:1921985"; havana_gene "OTTMUSG00000006913.1"; havana_transcript "OTTMUST00000015951.1";
chr4	HAVANA	exon	46533015	46533110	0	-	.	gene_id "ENSMUSG00000039853.19"; transcript_id "ENSMUST00000046897.13"; gene_type "protein_coding"; gene_name "Trim14"; transcript_type "protein_coding"; transcript_name "Trim14-201"; exon_number 2; exon_id "ENSMUSE00001265424.2"; level 2; protein_id "ENSMUSP00000038719.7"; transcript_support_level "1"; mgi_id "MGI:1921985"; tag "basic"; tag "Ensembl_canonical"; tag "GENCODE_Primary"; tag "appris_principal_1"; tag "CCDS"; ccdsid "CCDS18153.1"; havana_gene "OTTMUSG00000006913.1"; havana_transcript "OTTMUST00000015949.1";
chr4	HAVANA	CDS	46533015	46533110	0	-	0	gene_id "ENSMUSG00000039853.19"; transcript_id "ENSMUST00000046897.13"; gene_type "protein_coding"; gene_name "Trim14"; transcript_type "protein_coding"; transcript_name "Trim14-201"; exon_number 2; exon_id "ENSMUSE00001265424.2"; level 2; protein_id "ENSMUSP00000038719.7"; transcript_support_level "1"; mgi_id "MGI:1921985"; tag "basic"; tag "Ensembl_canonical"; tag "GENCODE_Primary"; tag "appris_principal_1"; tag "CCDS"; ccdsid "CCDS18153.1"; havana_gene "OTTMUSG00000006913.1"; havana_transcript "OTTMUST00000015949.1";
chr4	HAVANA	exon	46533015	46533110	0	-	.	gene_id "ENSMUSG00000039853.19"; transcript_id "ENSMUST00000142502.8"; gene_type "protein_coding"; gene_name "Trim14"; transcript_type "protein_coding_CDS_not_defined"; transcript_name "Trim14-204"; exon_number 2; exon_id "ENSMUSE00001209306.2"; level 2; transcript_support_level "1"; mgi_id "MGI:1921985"; havana_gene "OTTMUSG00000006913.1"; havana_transcript "OTTMUST00000015978.1";
chr4	HAVANA	exon	46533015	46533110	0	-	.	gene_id "ENSMUSG00000039853.19"; transcript_id "ENSMUST00000102924.3"; gene_type "protein_coding"; gene_name "Trim14"; transcript_type "protein_coding"; transcript_name "Trim14-202"; exon_number 2; exon_id "ENSMUSE00001265424.2"; level 2; protein_id "ENSMUSP00000099988.3"; transcript_support_level "2"; mgi_id "MGI:1921985"; tag "basic"; havana_gene "OTTMUSG00000006913.1"; havana_transcript "OTTMUST00000015952.1";
chr4	HAVANA	CDS	46533015	46533110	0	-	0	gene_id "ENSMUSG00000039853.19"; transcript_id "ENSMUST00000102924.3"; gene_type "protein_coding"; gene_name "Trim14"; transcript_type "protein_coding"; transcript_name "Trim14-202"; exon_number 2; exon_id "ENSMUSE00001265424.2"; level 2; protein_id "ENSMUSP00000099988.3"; transcript_support_level "2"; mgi_id "MGI:1921985"; tag "basic"; havana_gene "OTTMUSG00000006913.1"; havana_transcript "OTTMUST00000015952.1";
chr4	HAVANA	exon	46533015	46533110	0	-	.	gene_id "ENSMUSG00000039853.19"; transcript_id "ENSMUST00000142606.2"; gene_type "protein_coding"; gene_name "Trim14"; transcript_type "protein_coding_CDS_not_defined"; transcript_name "Trim14-205"; exon_number 2; exon_id "ENSMUSE00001209306.2"; level 2; transcript_support_level "5"; mgi_id "MGI:1921985"; havana_gene "OTTMUSG00000006913.1"; havana_transcript "OTTMUST00000015979.1";
chr4	ENSEMBL_gcm37	exon	46533015	46533110	8.72657170150887	-	.	gene_id "ENSMUSG00000039853.19"; transcript_id "ENSMUSG00000039853.19_tx_2"; exon_id "chr4_46533015_46533110_-"; exonnum "2"; txlen "942";
chr4	ENSEMBL_gcm37	exon	46533015	46533110	5.0111299606062	-	.	gene_id "ENSMUSG00000039853.19"; transcript_id "ENSMUSG00000039853.19_tx_3"; exon_id "chr4_46533015_46533110_-"; exonnum "2"; txlen "1293";
chr4	ENSEMBL_gcm37	exon	46533015	46533110	2.97602537297739	-	.	gene_id "ENSMUSG00000039853.19"; transcript_id "ENSMUSG00000039853.19_tx_4"; exon_id "chr4_46533015_46533110_-"; exonnum "2"; txlen "1796";
chr4	HAVANA	exon	46534399	46534414	0	-	.	gene_id "ENSMUSG00000039853.19"; transcript_id "ENSMUST00000136978.8"; gene_type "protein_coding"; gene_name "Trim14"; transcript_type "protein_coding_CDS_not_defined"; transcript_name "Trim14-203"; exon_number 1; exon_id "ENSMUSE00001091349.2"; level 2; transcript_support_level "5"; mgi_id "MGI:1921985"; havana_gene "OTTMUSG00000006913.1"; havana_transcript "OTTMUST00000015950.1";
chr4	HAVANA	exon	46534399	46534442	0	-	.	gene_id "ENSMUSG00000039853.19"; transcript_id "ENSMUST00000142502.8"; gene_type "protein_coding"; gene_name "Trim14"; transcript_type "protein_coding_CDS_not_defined"; transcript_name "Trim14-204"; exon_number 1; exon_id "ENSMUSE00000832363.2"; level 2; transcript_support_level "1"; mgi_id "MGI:1921985"; havana_gene "OTTMUSG00000006913.1"; havana_transcript "OTTMUST00000015978.1";
chr4	HAVANA	exon	46534488	46534604	0	-	.	gene_id "ENSMUSG00000039853.19"; transcript_id "ENSMUST00000142606.2"; gene_type "protein_coding"; gene_name "Trim14"; transcript_type "protein_coding_CDS_not_defined"; transcript_name "Trim14-205"; exon_number 1; exon_id "ENSMUSE00000729512.2"; level 2; transcript_support_level "5"; mgi_id "MGI:1921985"; havana_gene "OTTMUSG00000006913.1"; havana_transcript "OTTMUST00000015979.1";
chr4	sragcm37_mid	exon	46534488	46535233	2.97602537297739	-	.	gene_id "ENSMUSG00000039853.19"; transcript_id "ENSMUSG00000039853.19_tx_4"; exon_id "chr4_46534488_46535233_-"; exonnum "1"; txlen "1796";
chr4	HAVANA	CDS	46535880	46536080	0	-	0	gene_id "ENSMUSG00000039853.19"; transcript_id "ENSMUST00000184112.8"; gene_type "protein_coding"; gene_name "Trim14"; transcript_type "nonsense_mediated_decay"; transcript_name "Trim14-206"; exon_number 1; exon_id "ENSMUSE00001314445.2"; level 2; protein_id "ENSMUSP00000138876.2"; transcript_support_level "2"; mgi_id "MGI:1921985"; havana_gene "OTTMUSG00000006913.1"; havana_transcript "OTTMUST00000015951.1";
chr4	HAVANA	CDS	46535880	46536080	0	-	0	gene_id "ENSMUSG00000039853.19"; transcript_id "ENSMUST00000046897.13"; gene_type "protein_coding"; gene_name "Trim14"; transcript_type "protein_coding"; transcript_name "Trim14-201"; exon_number 1; exon_id "ENSMUSE00000826373.2"; level 2; protein_id "ENSMUSP00000038719.7"; transcript_support_level "1"; mgi_id "MGI:1921985"; tag "basic"; tag "Ensembl_canonical"; tag "GENCODE_Primary"; tag "appris_principal_1"; tag "CCDS"; ccdsid "CCDS18153.1"; havana_gene "OTTMUSG00000006913.1"; havana_transcript "OTTMUST00000015949.1";
chr4	HAVANA	CDS	46535880	46536080	0	-	0	gene_id "ENSMUSG00000039853.19"; transcript_id "ENSMUST00000102924.3"; gene_type "protein_coding"; gene_name "Trim14"; transcript_type "protein_coding"; transcript_name "Trim14-202"; exon_number 1; exon_id "ENSMUSE00000663023.3"; level 2; protein_id "ENSMUSP00000099988.3"; transcript_support_level "2"; mgi_id "MGI:1921985"; tag "basic"; havana_gene "OTTMUSG00000006913.1"; havana_transcript "OTTMUST00000015952.1";
chr4	HAVANA	exon	46535880	46536114	0	-	.	gene_id "ENSMUSG00000039853.19"; transcript_id "ENSMUST00000102924.3"; gene_type "protein_coding"; gene_name "Trim14"; transcript_type "protein_coding"; transcript_name "Trim14-202"; exon_number 1; exon_id "ENSMUSE00000663023.3"; level 2; protein_id "ENSMUSP00000099988.3"; transcript_support_level "2"; mgi_id "MGI:1921985"; tag "basic"; havana_gene "OTTMUSG00000006913.1"; havana_transcript "OTTMUST00000015952.1";
chr4	HAVANA	exon	46535880	46536122	0	-	.	gene_id "ENSMUSG00000039853.19"; transcript_id "ENSMUST00000184112.8"; gene_type "protein_coding"; gene_name "Trim14"; transcript_type "nonsense_mediated_decay"; transcript_name "Trim14-206"; exon_number 1; exon_id "ENSMUSE00001314445.2"; level 2; protein_id "ENSMUSP00000138876.2"; transcript_support_level "2"; mgi_id "MGI:1921985"; havana_gene "OTTMUSG00000006913.1"; havana_transcript "OTTMUST00000015951.1";
chr4	ENSEMBL_gcm37	exon	46535880	46536122	8.72657170150887	-	.	gene_id "ENSMUSG00000039853.19"; transcript_id "ENSMUSG00000039853.19_tx_2"; exon_id "chr4_46535880_46536122_-"; exonnum "1"; txlen "942";
chr4	ENSEMBL_gcm37	exon	46535880	46536122	5.0111299606062	-	.	gene_id "ENSMUSG00000039853.19"; transcript_id "ENSMUSG00000039853.19_tx_3"; exon_id "chr4_46535880_46536122_-"; exonnum "1"; txlen "1293";
chr4	HAVANA	exon	46535880	46536141	0	-	.	gene_id "ENSMUSG00000039853.19"; transcript_id "ENSMUST00000046897.13"; gene_type "protein_coding"; gene_name "Trim14"; transcript_type "protein_coding"; transcript_name "Trim14-201"; exon_number 1; exon_id "ENSMUSE00000826373.2"; level 2; protein_id "ENSMUSP00000038719.7"; transcript_support_level "1"; mgi_id "MGI:1921985"; tag "basic"; tag "Ensembl_canonical"; tag "GENCODE_Primary"; tag "appris_principal_1"; tag "CCDS"; ccdsid "CCDS18153.1"; havana_gene "OTTMUSG00000006913.1"; havana_transcript "OTTMUST00000015949.1";
chr4	HAVANA	start_codon	46536078	46536080	0	-	0	gene_id "ENSMUSG00000039853.19"; transcript_id "ENSMUST00000184112.8"; gene_type "protein_coding"; gene_name "Trim14"; transcript_type "nonsense_mediated_decay"; transcript_name "Trim14-206"; exon_number 1; exon_id "ENSMUSE00001314445.2"; level 2; protein_id "ENSMUSP00000138876.2"; transcript_support_level "2"; mgi_id "MGI:1921985"; havana_gene "OTTMUSG00000006913.1"; havana_transcript "OTTMUST00000015951.1";
chr4	HAVANA	start_codon	46536078	46536080	0	-	0	gene_id "ENSMUSG00000039853.19"; transcript_id "ENSMUST00000046897.13"; gene_type "protein_coding"; gene_name "Trim14"; transcript_type "protein_coding"; transcript_name "Trim14-201"; exon_number 1; exon_id "ENSMUSE00000826373.2"; level 2; protein_id "ENSMUSP00000038719.7"; transcript_support_level "1"; mgi_id "MGI:1921985"; tag "basic"; tag "Ensembl_canonical"; tag "GENCODE_Primary"; tag "appris_principal_1"; tag "CCDS"; ccdsid "CCDS18153.1"; havana_gene "OTTMUSG00000006913.1"; havana_transcript "OTTMUST00000015949.1";
chr4	HAVANA	start_codon	46536078	46536080	0	-	0	gene_id "ENSMUSG00000039853.19"; transcript_id "ENSMUST00000102924.3"; gene_type "protein_coding"; gene_name "Trim14"; transcript_type "protein_coding"; transcript_name "Trim14-202"; exon_number 1; exon_id "ENSMUSE00000663023.3"; level 2; protein_id "ENSMUSP00000099988.3"; transcript_support_level "2"; mgi_id "MGI:1921985"; tag "basic"; havana_gene "OTTMUSG00000006913.1"; havana_transcript "OTTMUST00000015952.1";
chr4	HAVANA	UTR	46536081	46536114	0	-	.	gene_id "ENSMUSG00000039853.19"; transcript_id "ENSMUST00000102924.3"; gene_type "protein_coding"; gene_name "Trim14"; transcript_type "protein_coding"; transcript_name "Trim14-202"; exon_number 1; exon_id "ENSMUSE00000663023.3"; level 2; protein_id "ENSMUSP00000099988.3"; transcript_support_level "2"; mgi_id "MGI:1921985"; tag "basic"; havana_gene "OTTMUSG00000006913.1"; havana_transcript "OTTMUST00000015952.1";
chr4	HAVANA	UTR	46536081	46536122	0	-	.	gene_id "ENSMUSG00000039853.19"; transcript_id "ENSMUST00000184112.8"; gene_type "protein_coding"; gene_name "Trim14"; transcript_type "nonsense_mediated_decay"; transcript_name "Trim14-206"; exon_number 1; exon_id "ENSMUSE00001314445.2"; level 2; protein_id "ENSMUSP00000138876.2"; transcript_support_level "2"; mgi_id "MGI:1921985"; havana_gene "OTTMUSG00000006913.1"; havana_transcript "OTTMUST00000015951.1";
chr4	HAVANA	UTR	46536081	46536141	0	-	.	gene_id "ENSMUSG00000039853.19"; transcript_id "ENSMUST00000046897.13"; gene_type "protein_coding"; gene_name "Trim14"; transcript_type "protein_coding"; transcript_name "Trim14-201"; exon_number 1; exon_id "ENSMUSE00000826373.2"; level 2; protein_id "ENSMUSP00000038719.7"; transcript_support_level "1"; mgi_id "MGI:1921985"; tag "basic"; tag "Ensembl_canonical"; tag "GENCODE_Primary"; tag "appris_principal_1"; tag "CCDS"; ccdsid "CCDS18153.1"; havana_gene "OTTMUSG00000006913.1"; havana_transcript "OTTMUST00000015949.1";
chr4	ENSEMBL	UTR	46536937	46539138	0	-	.	gene_id "ENSMUSG00000028337.15"; transcript_id "ENSMUST00000030021.14"; gene_type "protein_coding"; gene_name "Coro2a"; transcript_type "protein_coding"; transcript_name "Coro2a-201"; exon_number 13; exon_id "ENSMUSE00000674359.3"; level 3; protein_id "ENSMUSP00000030021.8"; transcript_support_level "1"; mgi_id "MGI:1345966"; tag "basic"; tag "appris_principal_1"; tag "CCDS"; ccdsid "CCDS18154.1"; havana_gene "OTTMUSG00000006922.1";
chr4	ENSEMBL	exon	46536937	46539267	0	-	.	gene_id "ENSMUSG00000028337.15"; transcript_id "ENSMUST00000030021.14"; gene_type "protein_coding"; gene_name "Coro2a"; transcript_type "protein_coding"; transcript_name "Coro2a-201"; exon_number 13; exon_id "ENSMUSE00000674359.3"; level 3; protein_id "ENSMUSP00000030021.8"; transcript_support_level "1"; mgi_id "MGI:1345966"; tag "basic"; tag "appris_principal_1"; tag "CCDS"; ccdsid "CCDS18154.1"; havana_gene "OTTMUSG00000006922.1";
chr4	ENSEMBL	transcript	46536937	46566440	0	-	.	gene_id "ENSMUSG00000028337.15"; transcript_id "ENSMUST00000030021.14"; gene_type "protein_coding"; gene_name "Coro2a"; transcript_type "protein_coding"; transcript_name "Coro2a-201"; level 3; protein_id "ENSMUSP00000030021.8"; transcript_support_level "1"; mgi_id "MGI:1345966"; tag "basic"; tag "appris_principal_1"; tag "CCDS"; ccdsid "CCDS18154.1"; havana_gene "OTTMUSG00000006922.1";
chr4	HAVANA	gene	46536937	46602202	0	-	.	gene_id "ENSMUSG00000028337.15"; gene_type "protein_coding"; gene_name "Coro2a"; level 2; mgi_id "MGI:1345966"; havana_gene "OTTMUSG00000006922.1";
chr4	HAVANA	UTR	46536943	46539138	0	-	.	gene_id "ENSMUSG00000028337.15"; transcript_id "ENSMUST00000107757.8"; gene_type "protein_coding"; gene_name "Coro2a"; transcript_type "protein_coding"; transcript_name "Coro2a-203"; exon_number 13; exon_id "ENSMUSE00000674356.2"; level 2; protein_id "ENSMUSP00000103386.2"; transcript_support_level "1"; mgi_id "MGI:1345966"; tag "basic"; tag "CCDS"; ccdsid "CCDS71383.1"; havana_gene "OTTMUSG00000006922.1"; havana_transcript "OTTMUST00000015989.1";
chr4	HAVANA	UTR	46536943	46539138	0	-	.	gene_id "ENSMUSG00000028337.15"; transcript_id "ENSMUST00000107756.4"; gene_type "protein_coding"; gene_name "Coro2a"; transcript_type "protein_coding"; transcript_name "Coro2a-202"; exon_number 12; exon_id "ENSMUSE00000674356.2"; level 2; protein_id "ENSMUSP00000103385.3"; transcript_support_level "1"; mgi_id "MGI:1345966"; tag "basic"; tag "Ensembl_canonical"; tag "GENCODE_Primary"; tag "appris_principal_1"; tag "CCDS"; ccdsid "CCDS18154.1"; havana_gene "OTTMUSG00000006922.1"; havana_transcript "OTTMUST00000015988.1";
chr4	HAVANA	exon	46536943	46539267	0	-	.	gene_id "ENSMUSG00000028337.15"; transcript_id "ENSMUST00000107757.8"; gene_type "protein_coding"; gene_name "Coro2a"; transcript_type "protein_coding"; transcript_name "Coro2a-203"; exon_number 13; exon_id "ENSMUSE00000674356.2"; level 2; protein_id "ENSMUSP00000103386.2"; transcript_support_level "1"; mgi_id "MGI:1345966"; tag "basic"; tag "CCDS"; ccdsid "CCDS71383.1"; havana_gene "OTTMUSG00000006922.1"; havana_transcript "OTTMUST00000015989.1";
chr4	HAVANA	exon	46536943	46539267	0	-	.	gene_id "ENSMUSG00000028337.15"; transcript_id "ENSMUST00000107756.4"; gene_type "protein_coding"; gene_name "Coro2a"; transcript_type "protein_coding"; transcript_name "Coro2a-202"; exon_number 12; exon_id "ENSMUSE00000674356.2"; level 2; protein_id "ENSMUSP00000103385.3"; transcript_support_level "1"; mgi_id "MGI:1345966"; tag "basic"; tag "Ensembl_canonical"; tag "GENCODE_Primary"; tag "appris_principal_1"; tag "CCDS"; ccdsid "CCDS18154.1"; havana_gene "OTTMUSG00000006922.1"; havana_transcript "OTTMUST00000015988.1";
chr4	ENSEMBL_gcm37	exon	46536943	46539267	0.0132485973098845	-	.	gene_id "ENSMUSG00000028337.15"; transcript_id "ENSMUSG00000028337.15_tx_3"; exon_id "chr4_46536943_46539267_-"; exonnum "13"; txlen "4188";
chr4	HAVANA	transcript	46536943	46566458	0	-	.	gene_id "ENSMUSG00000028337.15"; transcript_id "ENSMUST00000107757.8"; gene_type "protein_coding"; gene_name "Coro2a"; transcript_type "protein_coding"; transcript_name "Coro2a-203"; level 2; protein_id "ENSMUSP00000103386.2"; transcript_support_level "1"; mgi_id "MGI:1345966"; tag "basic"; tag "CCDS"; ccdsid "CCDS71383.1"; havana_gene "OTTMUSG00000006922.1"; havana_transcript "OTTMUST00000015989.1";
chr4	HAVANA	transcript	46536943	46602202	0	-	.	gene_id "ENSMUSG00000028337.15"; transcript_id "ENSMUST00000107756.4"; gene_type "protein_coding"; gene_name "Coro2a"; transcript_type "protein_coding"; transcript_name "Coro2a-202"; level 2; protein_id "ENSMUSP00000103385.3"; transcript_support_level "1"; mgi_id "MGI:1345966"; tag "basic"; tag "Ensembl_canonical"; tag "GENCODE_Primary"; tag "appris_principal_1"; tag "CCDS"; ccdsid "CCDS18154.1"; havana_gene "OTTMUSG00000006922.1"; havana_transcript "OTTMUST00000015988.1";
chr4	ENSEMBL	stop_codon	46539136	46539138	0	-	0	gene_id "ENSMUSG00000028337.15"; transcript_id "ENSMUST00000030021.14"; gene_type "protein_coding"; gene_name "Coro2a"; transcript_type "protein_coding"; transcript_name "Coro2a-201"; exon_number 13; exon_id "ENSMUSE00000674359.3"; level 3; protein_id "ENSMUSP00000030021.8"; transcript_support_level "1"; mgi_id "MGI:1345966"; tag "basic"; tag "appris_principal_1"; tag "CCDS"; ccdsid "CCDS18154.1"; havana_gene "OTTMUSG00000006922.1";
chr4	HAVANA	stop_codon	46539136	46539138	0	-	0	gene_id "ENSMUSG00000028337.15"; transcript_id "ENSMUST00000107757.8"; gene_type "protein_coding"; gene_name "Coro2a"; transcript_type "protein_coding"; transcript_name "Coro2a-203"; exon_number 13; exon_id "ENSMUSE00000674356.2"; level 2; protein_id "ENSMUSP00000103386.2"; transcript_support_level "1"; mgi_id "MGI:1345966"; tag "basic"; tag "CCDS"; ccdsid "CCDS71383.1"; havana_gene "OTTMUSG00000006922.1"; havana_transcript "OTTMUST00000015989.1";
chr4	HAVANA	stop_codon	46539136	46539138	0	-	0	gene_id "ENSMUSG00000028337.15"; transcript_id "ENSMUST00000107756.4"; gene_type "protein_coding"; gene_name "Coro2a"; transcript_type "protein_coding"; transcript_name "Coro2a-202"; exon_number 12; exon_id "ENSMUSE00000674356.2"; level 2; protein_id "ENSMUSP00000103385.3"; transcript_support_level "1"; mgi_id "MGI:1345966"; tag "basic"; tag "Ensembl_canonical"; tag "GENCODE_Primary"; tag "appris_principal_1"; tag "CCDS"; ccdsid "CCDS18154.1"; havana_gene "OTTMUSG00000006922.1"; havana_transcript "OTTMUST00000015988.1";
chr4	ENSEMBL	CDS	46539139	46539267	0	-	0	gene_id "ENSMUSG00000028337.15"; transcript_id "ENSMUST00000030021.14"; gene_type "protein_coding"; gene_name "Coro2a"; transcript_type "protein_coding"; transcript_name "Coro2a-201"; exon_number 13; exon_id "ENSMUSE00000674359.3"; level 3; protein_id "ENSMUSP00000030021.8"; transcript_support_level "1"; mgi_id "MGI:1345966"; tag "basic"; tag "appris_principal_1"; tag "CCDS"; ccdsid "CCDS18154.1"; havana_gene "OTTMUSG00000006922.1";
chr4	HAVANA	CDS	46539139	46539267	0	-	0	gene_id "ENSMUSG00000028337.15"; transcript_id "ENSMUST00000107757.8"; gene_type "protein_coding"; gene_name "Coro2a"; transcript_type "protein_coding"; transcript_name "Coro2a-203"; exon_number 13; exon_id "ENSMUSE00000674356.2"; level 2; protein_id "ENSMUSP00000103386.2"; transcript_support_level "1"; mgi_id "MGI:1345966"; tag "basic"; tag "CCDS"; ccdsid "CCDS71383.1"; havana_gene "OTTMUSG00000006922.1"; havana_transcript "OTTMUST00000015989.1";
chr4	HAVANA	CDS	46539139	46539267	0	-	0	gene_id "ENSMUSG00000028337.15"; transcript_id "ENSMUST00000107756.4"; gene_type "protein_coding"; gene_name "Coro2a"; transcript_type "protein_coding"; transcript_name "Coro2a-202"; exon_number 12; exon_id "ENSMUSE00000674356.2"; level 2; protein_id "ENSMUSP00000103385.3"; transcript_support_level "1"; mgi_id "MGI:1345966"; tag "basic"; tag "Ensembl_canonical"; tag "GENCODE_Primary"; tag "appris_principal_1"; tag "CCDS"; ccdsid "CCDS18154.1"; havana_gene "OTTMUSG00000006922.1"; havana_transcript "OTTMUST00000015988.1";
chr4	ENSEMBL	exon	46540418	46540689	0	-	.	gene_id "ENSMUSG00000028337.15"; transcript_id "ENSMUST00000030021.14"; gene_type "protein_coding"; gene_name "Coro2a"; transcript_type "protein_coding"; transcript_name "Coro2a-201"; exon_number 12; exon_id "ENSMUSE00000232252.2"; level 3; protein_id "ENSMUSP00000030021.8"; transcript_support_level "1"; mgi_id "MGI:1345966"; tag "basic"; tag "appris_principal_1"; tag "CCDS"; ccdsid "CCDS18154.1"; havana_gene "OTTMUSG00000006922.1";
chr4	ENSEMBL	CDS	46540418	46540689	0	-	2	gene_id "ENSMUSG00000028337.15"; transcript_id "ENSMUST00000030021.14"; gene_type "protein_coding"; gene_name "Coro2a"; transcript_type "protein_coding"; transcript_name "Coro2a-201"; exon_number 12; exon_id "ENSMUSE00000232252.2"; level 3; protein_id "ENSMUSP00000030021.8"; transcript_support_level "1"; mgi_id "MGI:1345966"; tag "basic"; tag "appris_principal_1"; tag "CCDS"; ccdsid "CCDS18154.1"; havana_gene "OTTMUSG00000006922.1";
chr4	HAVANA	exon	46540418	46540689	0	-	.	gene_id "ENSMUSG00000028337.15"; transcript_id "ENSMUST00000107757.8"; gene_type "protein_coding"; gene_name "Coro2a"; transcript_type "protein_coding"; transcript_name "Coro2a-203"; exon_number 12; exon_id "ENSMUSE00000232252.2"; level 2; protein_id "ENSMUSP00000103386.2"; transcript_support_level "1"; mgi_id "MGI:1345966"; tag "basic"; tag "CCDS"; ccdsid "CCDS71383.1"; havana_gene "OTTMUSG00000006922.1"; havana_transcript "OTTMUST00000015989.1";
chr4	HAVANA	CDS	46540418	46540689	0	-	2	gene_id "ENSMUSG00000028337.15"; transcript_id "ENSMUST00000107757.8"; gene_type "protein_coding"; gene_name "Coro2a"; transcript_type "protein_coding"; transcript_name "Coro2a-203"; exon_number 12; exon_id "ENSMUSE00000232252.2"; level 2; protein_id "ENSMUSP00000103386.2"; transcript_support_level "1"; mgi_id "MGI:1345966"; tag "basic"; tag "CCDS"; ccdsid "CCDS71383.1"; havana_gene "OTTMUSG00000006922.1"; havana_transcript "OTTMUST00000015989.1";
chr4	HAVANA	exon	46540418	46540689	0	-	.	gene_id "ENSMUSG00000028337.15"; transcript_id "ENSMUST00000107756.4"; gene_type "protein_coding"; gene_name "Coro2a"; transcript_type "protein_coding"; transcript_name "Coro2a-202"; exon_number 11; exon_id "ENSMUSE00000232252.2"; level 2; protein_id "ENSMUSP00000103385.3"; transcript_support_level "1"; mgi_id "MGI:1345966"; tag "basic"; tag "Ensembl_canonical"; tag "GENCODE_Primary"; tag "appris_principal_1"; tag "CCDS"; ccdsid "CCDS18154.1"; havana_gene "OTTMUSG00000006922.1"; havana_transcript "OTTMUST00000015988.1";
chr4	HAVANA	CDS	46540418	46540689	0	-	2	gene_id "ENSMUSG00000028337.15"; transcript_id "ENSMUST00000107756.4"; gene_type "protein_coding"; gene_name "Coro2a"; transcript_type "protein_coding"; transcript_name "Coro2a-202"; exon_number 11; exon_id "ENSMUSE00000232252.2"; level 2; protein_id "ENSMUSP00000103385.3"; transcript_support_level "1"; mgi_id "MGI:1345966"; tag "basic"; tag "Ensembl_canonical"; tag "GENCODE_Primary"; tag "appris_principal_1"; tag "CCDS"; ccdsid "CCDS18154.1"; havana_gene "OTTMUSG00000006922.1"; havana_transcript "OTTMUST00000015988.1";
chr4	ENSEMBL_gcm37	exon	46540418	46540689	0.0132485973098845	-	.	gene_id "ENSMUSG00000028337.15"; transcript_id "ENSMUSG00000028337.15_tx_3"; exon_id "chr4_46540418_46540689_-"; exonnum "12"; txlen "4188";
chr4	HAVANA	exon	46540541	46540689	0	-	.	gene_id "ENSMUSG00000028337.15"; transcript_id "ENSMUST00000135062.2"; gene_type "protein_coding"; gene_name "Coro2a"; transcript_type "protein_coding_CDS_not_defined"; transcript_name "Coro2a-206"; exon_number 4; exon_id "ENSMUSE00000766971.2"; level 2; transcript_support_level "2"; mgi_id "MGI:1345966"; havana_gene "OTTMUSG00000006922.1"; havana_transcript "OTTMUST00000015993.1";
chr4	HAVANA	transcript	46540541	46542666	0	-	.	gene_id "ENSMUSG00000028337.15"; transcript_id "ENSMUST00000135062.2"; gene_type "protein_coding"; gene_name "Coro2a"; transcript_type "protein_coding_CDS_not_defined"; transcript_name "Coro2a-206"; level 2; transcript_support_level "2"; mgi_id "MGI:1345966"; havana_gene "OTTMUSG00000006922.1"; havana_transcript "OTTMUST00000015993.1";
chr4	HAVANA	exon	46541316	46541983	0	-	.	gene_id "ENSMUSG00000028337.15"; transcript_id "ENSMUST00000129121.2"; gene_type "protein_coding"; gene_name "Coro2a"; transcript_type "retained_intron"; transcript_name "Coro2a-205"; exon_number 2; exon_id "ENSMUSE00000800632.2"; level 2; transcript_support_level "1"; mgi_id "MGI:1345966"; havana_gene "OTTMUSG00000006922.1"; havana_transcript "OTTMUST00000015991.1";
chr4	HAVANA	transcript	46541316	46542802	0	-	.	gene_id "ENSMUSG00000028337.15"; transcript_id "ENSMUST00000129121.2"; gene_type "protein_coding"; gene_name "Coro2a"; transcript_type "retained_intron"; transcript_name "Coro2a-205"; level 2; transcript_support_level "1"; mgi_id "MGI:1345966"; havana_gene "OTTMUSG00000006922.1"; havana_transcript "OTTMUST00000015991.1";
chr4	ENSEMBL	exon	46541893	46541983	0	-	.	gene_id "ENSMUSG00000028337.15"; transcript_id "ENSMUST00000030021.14"; gene_type "protein_coding"; gene_name "Coro2a"; transcript_type "protein_coding"; transcript_name "Coro2a-201"; exon_number 11; exon_id "ENSMUSE00001215403.2"; level 3; protein_id "ENSMUSP00000030021.8"; transcript_support_level "1"; mgi_id "MGI:1345966"; tag "basic"; tag "appris_principal_1"; tag "CCDS"; ccdsid "CCDS18154.1"; havana_gene "OTTMUSG00000006922.1";
chr4	ENSEMBL	CDS	46541893	46541983	0	-	0	gene_id "ENSMUSG00000028337.15"; transcript_id "ENSMUST00000030021.14"; gene_type "protein_coding"; gene_name "Coro2a"; transcript_type "protein_coding"; transcript_name "Coro2a-201"; exon_number 11; exon_id "ENSMUSE00001215403.2"; level 3; protein_id "ENSMUSP00000030021.8"; transcript_support_level "1"; mgi_id "MGI:1345966"; tag "basic"; tag "appris_principal_1"; tag "CCDS"; ccdsid "CCDS18154.1"; havana_gene "OTTMUSG00000006922.1";
chr4	HAVANA	exon	46541893	46541983	0	-	.	gene_id "ENSMUSG00000028337.15"; transcript_id "ENSMUST00000107757.8"; gene_type "protein_coding"; gene_name "Coro2a"; transcript_type "protein_coding"; transcript_name "Coro2a-203"; exon_number 11; exon_id "ENSMUSE00001215403.2"; level 2; protein_id "ENSMUSP00000103386.2"; transcript_support_level "1"; mgi_id "MGI:1345966"; tag "basic"; tag "CCDS"; ccdsid "CCDS71383.1"; havana_gene "OTTMUSG00000006922.1"; havana_transcript "OTTMUST00000015989.1";
chr4	HAVANA	CDS	46541893	46541983	0	-	0	gene_id "ENSMUSG00000028337.15"; transcript_id "ENSMUST00000107757.8"; gene_type "protein_coding"; gene_name "Coro2a"; transcript_type "protein_coding"; transcript_name "Coro2a-203"; exon_number 11; exon_id "ENSMUSE00001215403.2"; level 2; protein_id "ENSMUSP00000103386.2"; transcript_support_level "1"; mgi_id "MGI:1345966"; tag "basic"; tag "CCDS"; ccdsid "CCDS71383.1"; havana_gene "OTTMUSG00000006922.1"; havana_transcript "OTTMUST00000015989.1";
chr4	HAVANA	exon	46541893	46541983	0	-	.	gene_id "ENSMUSG00000028337.15"; transcript_id "ENSMUST00000107756.4"; gene_type "protein_coding"; gene_name "Coro2a"; transcript_type "protein_coding"; transcript_name "Coro2a-202"; exon_number 10; exon_id "ENSMUSE00001215403.2"; level 2; protein_id "ENSMUSP00000103385.3"; transcript_support_level "1"; mgi_id "MGI:1345966"; tag "basic"; tag "Ensembl_canonical"; tag "GENCODE_Primary"; tag "appris_principal_1"; tag "CCDS"; ccdsid "CCDS18154.1"; havana_gene "OTTMUSG00000006922.1"; havana_transcript "OTTMUST00000015988.1";
chr4	HAVANA	CDS	46541893	46541983	0	-	0	gene_id "ENSMUSG00000028337.15"; transcript_id "ENSMUST00000107756.4"; gene_type "protein_coding"; gene_name "Coro2a"; transcript_type "protein_coding"; transcript_name "Coro2a-202"; exon_number 10; exon_id "ENSMUSE00001215403.2"; level 2; protein_id "ENSMUSP00000103385.3"; transcript_support_level "1"; mgi_id "MGI:1345966"; tag "basic"; tag "Ensembl_canonical"; tag "GENCODE_Primary"; tag "appris_principal_1"; tag "CCDS"; ccdsid "CCDS18154.1"; havana_gene "OTTMUSG00000006922.1"; havana_transcript "OTTMUST00000015988.1";
chr4	HAVANA	exon	46541893	46541983	0	-	.	gene_id "ENSMUSG00000028337.15"; transcript_id "ENSMUST00000135062.2"; gene_type "protein_coding"; gene_name "Coro2a"; transcript_type "protein_coding_CDS_not_defined"; transcript_name "Coro2a-206"; exon_number 3; exon_id "ENSMUSE00001308831.2"; level 2; transcript_support_level "2"; mgi_id "MGI:1345966"; havana_gene "OTTMUSG00000006922.1"; havana_transcript "OTTMUST00000015993.1";
chr4	ENSEMBL_gcm37	exon	46541893	46541983	0.0132485973098845	-	.	gene_id "ENSMUSG00000028337.15"; transcript_id "ENSMUSG00000028337.15_tx_3"; exon_id "chr4_46541893_46541983_-"; exonnum "11"; txlen "4188";
chr4	ENSEMBL	exon	46542235	46542347	0	-	.	gene_id "ENSMUSG00000028337.15"; transcript_id "ENSMUST00000030021.14"; gene_type "protein_coding"; gene_name "Coro2a"; transcript_type "protein_coding"; transcript_name "Coro2a-201"; exon_number 10; exon_id "ENSMUSE00001209733.2"; level 3; protein_id "ENSMUSP00000030021.8"; transcript_support_level "1"; mgi_id "MGI:1345966"; tag "basic"; tag "appris_principal_1"; tag "CCDS"; ccdsid "CCDS18154.1"; havana_gene "OTTMUSG00000006922.1";
chr4	ENSEMBL	CDS	46542235	46542347	0	-	2	gene_id "ENSMUSG00000028337.15"; transcript_id "ENSMUST00000030021.14"; gene_type "protein_coding"; gene_name "Coro2a"; transcript_type "protein_coding"; transcript_name "Coro2a-201"; exon_number 10; exon_id "ENSMUSE00001209733.2"; level 3; protein_id "ENSMUSP00000030021.8"; transcript_support_level "1"; mgi_id "MGI:1345966"; tag "basic"; tag "appris_principal_1"; tag "CCDS"; ccdsid "CCDS18154.1"; havana_gene "OTTMUSG00000006922.1";
chr4	HAVANA	exon	46542235	46542347	0	-	.	gene_id "ENSMUSG00000028337.15"; transcript_id "ENSMUST00000107757.8"; gene_type "protein_coding"; gene_name "Coro2a"; transcript_type "protein_coding"; transcript_name "Coro2a-203"; exon_number 10; exon_id "ENSMUSE00001209733.2"; level 2; protein_id "ENSMUSP00000103386.2"; transcript_support_level "1"; mgi_id "MGI:1345966"; tag "basic"; tag "CCDS"; ccdsid "CCDS71383.1"; havana_gene "OTTMUSG00000006922.1"; havana_transcript "OTTMUST00000015989.1";
chr4	HAVANA	CDS	46542235	46542347	0	-	2	gene_id "ENSMUSG00000028337.15"; transcript_id "ENSMUST00000107757.8"; gene_type "protein_coding"; gene_name "Coro2a"; transcript_type "protein_coding"; transcript_name "Coro2a-203"; exon_number 10; exon_id "ENSMUSE00001209733.2"; level 2; protein_id "ENSMUSP00000103386.2"; transcript_support_level "1"; mgi_id "MGI:1345966"; tag "basic"; tag "CCDS"; ccdsid "CCDS71383.1"; havana_gene "OTTMUSG00000006922.1"; havana_transcript "OTTMUST00000015989.1";
chr4	HAVANA	exon	46542235	46542347	0	-	.	gene_id "ENSMUSG00000028337.15"; transcript_id "ENSMUST00000107756.4"; gene_type "protein_coding"; gene_name "Coro2a"; transcript_type "protein_coding"; transcript_name "Coro2a-202"; exon_number 9; exon_id "ENSMUSE00001209733.2"; level 2; protein_id "ENSMUSP00000103385.3"; transcript_support_level "1"; mgi_id "MGI:1345966"; tag "basic"; tag "Ensembl_canonical"; tag "GENCODE_Primary"; tag "appris_principal_1"; tag "CCDS"; ccdsid "CCDS18154.1"; havana_gene "OTTMUSG00000006922.1"; havana_transcript "OTTMUST00000015988.1";
chr4	HAVANA	CDS	46542235	46542347	0	-	2	gene_id "ENSMUSG00000028337.15"; transcript_id "ENSMUST00000107756.4"; gene_type "protein_coding"; gene_name "Coro2a"; transcript_type "protein_coding"; transcript_name "Coro2a-202"; exon_number 9; exon_id "ENSMUSE00001209733.2"; level 2; protein_id "ENSMUSP00000103385.3"; transcript_support_level "1"; mgi_id "MGI:1345966"; tag "basic"; tag "Ensembl_canonical"; tag "GENCODE_Primary"; tag "appris_principal_1"; tag "CCDS"; ccdsid "CCDS18154.1"; havana_gene "OTTMUSG00000006922.1"; havana_transcript "OTTMUST00000015988.1";
chr4	HAVANA	exon	46542235	46542347	0	-	.	gene_id "ENSMUSG00000028337.15"; transcript_id "ENSMUST00000135062.2"; gene_type "protein_coding"; gene_name "Coro2a"; transcript_type "protein_coding_CDS_not_defined"; transcript_name "Coro2a-206"; exon_number 2; exon_id "ENSMUSE00001236904.2"; level 2; transcript_support_level "2"; mgi_id "MGI:1345966"; havana_gene "OTTMUSG00000006922.1"; havana_transcript "OTTMUST00000015993.1";
chr4	ENSEMBL_gcm37	exon	46542235	46542347	0.0132485973098845	-	.	gene_id "ENSMUSG00000028337.15"; transcript_id "ENSMUSG00000028337.15_tx_3"; exon_id "chr4_46542235_46542347_-"; exonnum "10"; txlen "4188";
chr4	HAVANA	exon	46542235	46542802	0	-	.	gene_id "ENSMUSG00000028337.15"; transcript_id "ENSMUST00000129121.2"; gene_type "protein_coding"; gene_name "Coro2a"; transcript_type "retained_intron"; transcript_name "Coro2a-205"; exon_number 1; exon_id "ENSMUSE00000820197.2"; level 2; transcript_support_level "1"; mgi_id "MGI:1345966"; havana_gene "OTTMUSG00000006922.1"; havana_transcript "OTTMUST00000015991.1";
chr4	HAVANA	exon	46542571	46542666	0	-	.	gene_id "ENSMUSG00000028337.15"; transcript_id "ENSMUST00000135062.2"; gene_type "protein_coding"; gene_name "Coro2a"; transcript_type "protein_coding_CDS_not_defined"; transcript_name "Coro2a-206"; exon_number 1; exon_id "ENSMUSE00000794871.2"; level 2; transcript_support_level "2"; mgi_id "MGI:1345966"; havana_gene "OTTMUSG00000006922.1"; havana_transcript "OTTMUST00000015993.1";
chr4	HAVANA	exon	46543001	46543444	0	-	.	gene_id "ENSMUSG00000028337.15"; transcript_id "ENSMUST00000139179.2"; gene_type "protein_coding"; gene_name "Coro2a"; transcript_type "retained_intron"; transcript_name "Coro2a-207"; exon_number 8; exon_id "ENSMUSE00000758789.2"; level 2; transcript_support_level "1"; mgi_id "MGI:1345966"; havana_gene "OTTMUSG00000006922.1"; havana_transcript "OTTMUST00000015990.1";
chr4	HAVANA	transcript	46543001	46601891	0	-	.	gene_id "ENSMUSG00000028337.15"; transcript_id "ENSMUST00000139179.2"; gene_type "protein_coding"; gene_name "Coro2a"; transcript_type "retained_intron"; transcript_name "Coro2a-207"; level 2; transcript_support_level "1"; mgi_id "MGI:1345966"; havana_gene "OTTMUSG00000006922.1"; havana_transcript "OTTMUST00000015990.1";
chr4	ENSEMBL	exon	46543348	46543444	0	-	.	gene_id "ENSMUSG00000028337.15"; transcript_id "ENSMUST00000030021.14"; gene_type "protein_coding"; gene_name "Coro2a"; transcript_type "protein_coding"; transcript_name "Coro2a-201"; exon_number 9; exon_id "ENSMUSE00000349825.3"; level 3; protein_id "ENSMUSP00000030021.8"; transcript_support_level "1"; mgi_id "MGI:1345966"; tag "basic"; tag "appris_principal_1"; tag "CCDS"; ccdsid "CCDS18154.1"; havana_gene "OTTMUSG00000006922.1";
chr4	ENSEMBL	CDS	46543348	46543444	0	-	0	gene_id "ENSMUSG00000028337.15"; transcript_id "ENSMUST00000030021.14"; gene_type "protein_coding"; gene_name "Coro2a"; transcript_type "protein_coding"; transcript_name "Coro2a-201"; exon_number 9; exon_id "ENSMUSE00000349825.3"; level 3; protein_id "ENSMUSP00000030021.8"; transcript_support_level "1"; mgi_id "MGI:1345966"; tag "basic"; tag "appris_principal_1"; tag "CCDS"; ccdsid "CCDS18154.1"; havana_gene "OTTMUSG00000006922.1";
chr4	HAVANA	exon	46543348	46543444	0	-	.	gene_id "ENSMUSG00000028337.15"; transcript_id "ENSMUST00000107757.8"; gene_type "protein_coding"; gene_name "Coro2a"; transcript_type "protein_coding"; transcript_name "Coro2a-203"; exon_number 9; exon_id "ENSMUSE00000349825.3"; level 2; protein_id "ENSMUSP00000103386.2"; transcript_support_level "1"; mgi_id "MGI:1345966"; tag "basic"; tag "CCDS"; ccdsid "CCDS71383.1"; havana_gene "OTTMUSG00000006922.1"; havana_transcript "OTTMUST00000015989.1";
chr4	HAVANA	CDS	46543348	46543444	0	-	0	gene_id "ENSMUSG00000028337.15"; transcript_id "ENSMUST00000107757.8"; gene_type "protein_coding"; gene_name "Coro2a"; transcript_type "protein_coding"; transcript_name "Coro2a-203"; exon_number 9; exon_id "ENSMUSE00000349825.3"; level 2; protein_id "ENSMUSP00000103386.2"; transcript_support_level "1"; mgi_id "MGI:1345966"; tag "basic"; tag "CCDS"; ccdsid "CCDS71383.1"; havana_gene "OTTMUSG00000006922.1"; havana_transcript "OTTMUST00000015989.1";
chr4	HAVANA	exon	46543348	46543444	0	-	.	gene_id "ENSMUSG00000028337.15"; transcript_id "ENSMUST00000107756.4"; gene_type "protein_coding"; gene_name "Coro2a"; transcript_type "protein_coding"; transcript_name "Coro2a-202"; exon_number 8; exon_id "ENSMUSE00000349825.3"; level 2; protein_id "ENSMUSP00000103385.3"; transcript_support_level "1"; mgi_id "MGI:1345966"; tag "basic"; tag "Ensembl_canonical"; tag "GENCODE_Primary"; tag "appris_principal_1"; tag "CCDS"; ccdsid "CCDS18154.1"; havana_gene "OTTMUSG00000006922.1"; havana_transcript "OTTMUST00000015988.1";
chr4	HAVANA	CDS	46543348	46543444	0	-	0	gene_id "ENSMUSG00000028337.15"; transcript_id "ENSMUST00000107756.4"; gene_type "protein_coding"; gene_name "Coro2a"; transcript_type "protein_coding"; transcript_name "Coro2a-202"; exon_number 8; exon_id "ENSMUSE00000349825.3"; level 2; protein_id "ENSMUSP00000103385.3"; transcript_support_level "1"; mgi_id "MGI:1345966"; tag "basic"; tag "Ensembl_canonical"; tag "GENCODE_Primary"; tag "appris_principal_1"; tag "CCDS"; ccdsid "CCDS18154.1"; havana_gene "OTTMUSG00000006922.1"; havana_transcript "OTTMUST00000015988.1";
chr4	ENSEMBL_gcm37	exon	46543348	46543444	0.0132485973098845	-	.	gene_id "ENSMUSG00000028337.15"; transcript_id "ENSMUSG00000028337.15_tx_3"; exon_id "chr4_46543348_46543444_-"; exonnum "9"; txlen "4188";
chr4	ENSEMBL	exon	46544063	46544167	0	-	.	gene_id "ENSMUSG00000028337.15"; transcript_id "ENSMUST00000030021.14"; gene_type "protein_coding"; gene_name "Coro2a"; transcript_type "protein_coding"; transcript_name "Coro2a-201"; exon_number 8; exon_id "ENSMUSE00001268299.2"; level 3; protein_id "ENSMUSP00000030021.8"; transcript_support_level "1"; mgi_id "MGI:1345966"; tag "basic"; tag "appris_principal_1"; tag "CCDS"; ccdsid "CCDS18154.1"; havana_gene "OTTMUSG00000006922.1";
chr4	ENSEMBL	CDS	46544063	46544167	0	-	0	gene_id "ENSMUSG00000028337.15"; transcript_id "ENSMUST00000030021.14"; gene_type "protein_coding"; gene_name "Coro2a"; transcript_type "protein_coding"; transcript_name "Coro2a-201"; exon_number 8; exon_id "ENSMUSE00001268299.2"; level 3; protein_id "ENSMUSP00000030021.8"; transcript_support_level "1"; mgi_id "MGI:1345966"; tag "basic"; tag "appris_principal_1"; tag "CCDS"; ccdsid "CCDS18154.1"; havana_gene "OTTMUSG00000006922.1";
chr4	HAVANA	exon	46544063	46544167	0	-	.	gene_id "ENSMUSG00000028337.15"; transcript_id "ENSMUST00000107757.8"; gene_type "protein_coding"; gene_name "Coro2a"; transcript_type "protein_coding"; transcript_name "Coro2a-203"; exon_number 8; exon_id "ENSMUSE00001268299.2"; level 2; protein_id "ENSMUSP00000103386.2"; transcript_support_level "1"; mgi_id "MGI:1345966"; tag "basic"; tag "CCDS"; ccdsid "CCDS71383.1"; havana_gene "OTTMUSG00000006922.1"; havana_transcript "OTTMUST00000015989.1";
chr4	HAVANA	CDS	46544063	46544167	0	-	0	gene_id "ENSMUSG00000028337.15"; transcript_id "ENSMUST00000107757.8"; gene_type "protein_coding"; gene_name "Coro2a"; transcript_type "protein_coding"; transcript_name "Coro2a-203"; exon_number 8; exon_id "ENSMUSE00001268299.2"; level 2; protein_id "ENSMUSP00000103386.2"; transcript_support_level "1"; mgi_id "MGI:1345966"; tag "basic"; tag "CCDS"; ccdsid "CCDS71383.1"; havana_gene "OTTMUSG00000006922.1"; havana_transcript "OTTMUST00000015989.1";
chr4	HAVANA	exon	46544063	46544167	0	-	.	gene_id "ENSMUSG00000028337.15"; transcript_id "ENSMUST00000107756.4"; gene_type "protein_coding"; gene_name "Coro2a"; transcript_type "protein_coding"; transcript_name "Coro2a-202"; exon_number 7; exon_id "ENSMUSE00001268299.2"; level 2; protein_id "ENSMUSP00000103385.3"; transcript_support_level "1"; mgi_id "MGI:1345966"; tag "basic"; tag "Ensembl_canonical"; tag "GENCODE_Primary"; tag "appris_principal_1"; tag "CCDS"; ccdsid "CCDS18154.1"; havana_gene "OTTMUSG00000006922.1"; havana_transcript "OTTMUST00000015988.1";
chr4	HAVANA	CDS	46544063	46544167	0	-	0	gene_id "ENSMUSG00000028337.15"; transcript_id "ENSMUST00000107756.4"; gene_type "protein_coding"; gene_name "Coro2a"; transcript_type "protein_coding"; transcript_name "Coro2a-202"; exon_number 7; exon_id "ENSMUSE00001268299.2"; level 2; protein_id "ENSMUSP00000103385.3"; transcript_support_level "1"; mgi_id "MGI:1345966"; tag "basic"; tag "Ensembl_canonical"; tag "GENCODE_Primary"; tag "appris_principal_1"; tag "CCDS"; ccdsid "CCDS18154.1"; havana_gene "OTTMUSG00000006922.1"; havana_transcript "OTTMUST00000015988.1";
chr4	HAVANA	exon	46544063	46544167	0	-	.	gene_id "ENSMUSG00000028337.15"; transcript_id "ENSMUST00000139179.2"; gene_type "protein_coding"; gene_name "Coro2a"; transcript_type "retained_intron"; transcript_name "Coro2a-207"; exon_number 7; exon_id "ENSMUSE00001243675.2"; level 2; transcript_support_level "1"; mgi_id "MGI:1345966"; havana_gene "OTTMUSG00000006922.1"; havana_transcript "OTTMUST00000015990.1";
chr4	ENSEMBL_gcm37	exon	46544063	46544167	0.0132485973098845	-	.	gene_id "ENSMUSG00000028337.15"; transcript_id "ENSMUSG00000028337.15_tx_3"; exon_id "chr4_46544063_46544167_-"; exonnum "8"; txlen "4188";
chr4	ENSEMBL	exon	46545612	46545728	0	-	.	gene_id "ENSMUSG00000028337.15"; transcript_id "ENSMUST00000030021.14"; gene_type "protein_coding"; gene_name "Coro2a"; transcript_type "protein_coding"; transcript_name "Coro2a-201"; exon_number 7; exon_id "ENSMUSE00001262549.2"; level 3; protein_id "ENSMUSP00000030021.8"; transcript_support_level "1"; mgi_id "MGI:1345966"; tag "basic"; tag "appris_principal_1"; tag "CCDS"; ccdsid "CCDS18154.1"; havana_gene "OTTMUSG00000006922.1";
chr4	ENSEMBL	CDS	46545612	46545728	0	-	0	gene_id "ENSMUSG00000028337.15"; transcript_id "ENSMUST00000030021.14"; gene_type "protein_coding"; gene_name "Coro2a"; transcript_type "protein_coding"; transcript_name "Coro2a-201"; exon_number 7; exon_id "ENSMUSE00001262549.2"; level 3; protein_id "ENSMUSP00000030021.8"; transcript_support_level "1"; mgi_id "MGI:1345966"; tag "basic"; tag "appris_principal_1"; tag "CCDS"; ccdsid "CCDS18154.1"; havana_gene "OTTMUSG00000006922.1";
chr4	HAVANA	exon	46545612	46545728	0	-	.	gene_id "ENSMUSG00000028337.15"; transcript_id "ENSMUST00000107757.8"; gene_type "protein_coding"; gene_name "Coro2a"; transcript_type "protein_coding"; transcript_name "Coro2a-203"; exon_number 7; exon_id "ENSMUSE00001262549.2"; level 2; protein_id "ENSMUSP00000103386.2"; transcript_support_level "1"; mgi_id "MGI:1345966"; tag "basic"; tag "CCDS"; ccdsid "CCDS71383.1"; havana_gene "OTTMUSG00000006922.1"; havana_transcript "OTTMUST00000015989.1";
chr4	HAVANA	CDS	46545612	46545728	0	-	0	gene_id "ENSMUSG00000028337.15"; transcript_id "ENSMUST00000107757.8"; gene_type "protein_coding"; gene_name "Coro2a"; transcript_type "protein_coding"; transcript_name "Coro2a-203"; exon_number 7; exon_id "ENSMUSE00001262549.2"; level 2; protein_id "ENSMUSP00000103386.2"; transcript_support_level "1"; mgi_id "MGI:1345966"; tag "basic"; tag "CCDS"; ccdsid "CCDS71383.1"; havana_gene "OTTMUSG00000006922.1"; havana_transcript "OTTMUST00000015989.1";
chr4	HAVANA	exon	46545612	46545728	0	-	.	gene_id "ENSMUSG00000028337.15"; transcript_id "ENSMUST00000107756.4"; gene_type "protein_coding"; gene_name "Coro2a"; transcript_type "protein_coding"; transcript_name "Coro2a-202"; exon_number 6; exon_id "ENSMUSE00001262549.2"; level 2; protein_id "ENSMUSP00000103385.3"; transcript_support_level "1"; mgi_id "MGI:1345966"; tag "basic"; tag "Ensembl_canonical"; tag "GENCODE_Primary"; tag "appris_principal_1"; tag "CCDS"; ccdsid "CCDS18154.1"; havana_gene "OTTMUSG00000006922.1"; havana_transcript "OTTMUST00000015988.1";
chr4	HAVANA	CDS	46545612	46545728	0	-	0	gene_id "ENSMUSG00000028337.15"; transcript_id "ENSMUST00000107756.4"; gene_type "protein_coding"; gene_name "Coro2a"; transcript_type "protein_coding"; transcript_name "Coro2a-202"; exon_number 6; exon_id "ENSMUSE00001262549.2"; level 2; protein_id "ENSMUSP00000103385.3"; transcript_support_level "1"; mgi_id "MGI:1345966"; tag "basic"; tag "Ensembl_canonical"; tag "GENCODE_Primary"; tag "appris_principal_1"; tag "CCDS"; ccdsid "CCDS18154.1"; havana_gene "OTTMUSG00000006922.1"; havana_transcript "OTTMUST00000015988.1";
chr4	HAVANA	exon	46545612	46545728	0	-	.	gene_id "ENSMUSG00000028337.15"; transcript_id "ENSMUST00000139179.2"; gene_type "protein_coding"; gene_name "Coro2a"; transcript_type "retained_intron"; transcript_name "Coro2a-207"; exon_number 6; exon_id "ENSMUSE00001237161.2"; level 2; transcript_support_level "1"; mgi_id "MGI:1345966"; havana_gene "OTTMUSG00000006922.1"; havana_transcript "OTTMUST00000015990.1";
chr4	ENSEMBL_gcm37	exon	46545612	46545728	0.0132485973098845	-	.	gene_id "ENSMUSG00000028337.15"; transcript_id "ENSMUSG00000028337.15_tx_3"; exon_id "chr4_46545612_46545728_-"; exonnum "7"; txlen "4188";
chr4	ENSEMBL	exon	46546649	46546828	0	-	.	gene_id "ENSMUSG00000028337.15"; transcript_id "ENSMUST00000030021.14"; gene_type "protein_coding"; gene_name "Coro2a"; transcript_type "protein_coding"; transcript_name "Coro2a-201"; exon_number 6; exon_id "ENSMUSE00001261648.2"; level 3; protein_id "ENSMUSP00000030021.8"; transcript_support_level "1"; mgi_id "MGI:1345966"; tag "basic"; tag "appris_principal_1"; tag "CCDS"; ccdsid "CCDS18154.1"; havana_gene "OTTMUSG00000006922.1";
chr4	ENSEMBL	CDS	46546649	46546828	0	-	0	gene_id "ENSMUSG00000028337.15"; transcript_id "ENSMUST00000030021.14"; gene_type "protein_coding"; gene_name "Coro2a"; transcript_type "protein_coding"; transcript_name "Coro2a-201"; exon_number 6; exon_id "ENSMUSE00001261648.2"; level 3; protein_id "ENSMUSP00000030021.8"; transcript_support_level "1"; mgi_id "MGI:1345966"; tag "basic"; tag "appris_principal_1"; tag "CCDS"; ccdsid "CCDS18154.1"; havana_gene "OTTMUSG00000006922.1";
chr4	HAVANA	exon	46546649	46546828	0	-	.	gene_id "ENSMUSG00000028337.15"; transcript_id "ENSMUST00000107757.8"; gene_type "protein_coding"; gene_name "Coro2a"; transcript_type "protein_coding"; transcript_name "Coro2a-203"; exon_number 6; exon_id "ENSMUSE00001261648.2"; level 2; protein_id "ENSMUSP00000103386.2"; transcript_support_level "1"; mgi_id "MGI:1345966"; tag "basic"; tag "CCDS"; ccdsid "CCDS71383.1"; havana_gene "OTTMUSG00000006922.1"; havana_transcript "OTTMUST00000015989.1";
chr4	HAVANA	CDS	46546649	46546828	0	-	0	gene_id "ENSMUSG00000028337.15"; transcript_id "ENSMUST00000107757.8"; gene_type "protein_coding"; gene_name "Coro2a"; transcript_type "protein_coding"; transcript_name "Coro2a-203"; exon_number 6; exon_id "ENSMUSE00001261648.2"; level 2; protein_id "ENSMUSP00000103386.2"; transcript_support_level "1"; mgi_id "MGI:1345966"; tag "basic"; tag "CCDS"; ccdsid "CCDS71383.1"; havana_gene "OTTMUSG00000006922.1"; havana_transcript "OTTMUST00000015989.1";
chr4	HAVANA	exon	46546649	46546828	0	-	.	gene_id "ENSMUSG00000028337.15"; transcript_id "ENSMUST00000107756.4"; gene_type "protein_coding"; gene_name "Coro2a"; transcript_type "protein_coding"; transcript_name "Coro2a-202"; exon_number 5; exon_id "ENSMUSE00001261648.2"; level 2; protein_id "ENSMUSP00000103385.3"; transcript_support_level "1"; mgi_id "MGI:1345966"; tag "basic"; tag "Ensembl_canonical"; tag "GENCODE_Primary"; tag "appris_principal_1"; tag "CCDS"; ccdsid "CCDS18154.1"; havana_gene "OTTMUSG00000006922.1"; havana_transcript "OTTMUST00000015988.1";
chr4	HAVANA	CDS	46546649	46546828	0	-	0	gene_id "ENSMUSG00000028337.15"; transcript_id "ENSMUST00000107756.4"; gene_type "protein_coding"; gene_name "Coro2a"; transcript_type "protein_coding"; transcript_name "Coro2a-202"; exon_number 5; exon_id "ENSMUSE00001261648.2"; level 2; protein_id "ENSMUSP00000103385.3"; transcript_support_level "1"; mgi_id "MGI:1345966"; tag "basic"; tag "Ensembl_canonical"; tag "GENCODE_Primary"; tag "appris_principal_1"; tag "CCDS"; ccdsid "CCDS18154.1"; havana_gene "OTTMUSG00000006922.1"; havana_transcript "OTTMUST00000015988.1";
chr4	HAVANA	exon	46546649	46546828	0	-	.	gene_id "ENSMUSG00000028337.15"; transcript_id "ENSMUST00000139179.2"; gene_type "protein_coding"; gene_name "Coro2a"; transcript_type "retained_intron"; transcript_name "Coro2a-207"; exon_number 5; exon_id "ENSMUSE00001258986.2"; level 2; transcript_support_level "1"; mgi_id "MGI:1345966"; havana_gene "OTTMUSG00000006922.1"; havana_transcript "OTTMUST00000015990.1";
chr4	ENSEMBL_gcm37	exon	46546649	46546828	0.0132485973098845	-	.	gene_id "ENSMUSG00000028337.15"; transcript_id "ENSMUSG00000028337.15_tx_3"; exon_id "chr4_46546649_46546828_-"; exonnum "6"; txlen "4188";
chr4	ENSEMBL	exon	46548768	46548917	0	-	.	gene_id "ENSMUSG00000028337.15"; transcript_id "ENSMUST00000030021.14"; gene_type "protein_coding"; gene_name "Coro2a"; transcript_type "protein_coding"; transcript_name "Coro2a-201"; exon_number 5; exon_id "ENSMUSE00001237139.2"; level 3; protein_id "ENSMUSP00000030021.8"; transcript_support_level "1"; mgi_id "MGI:1345966"; tag "basic"; tag "appris_principal_1"; tag "CCDS"; ccdsid "CCDS18154.1"; havana_gene "OTTMUSG00000006922.1";
chr4	ENSEMBL	CDS	46548768	46548917	0	-	0	gene_id "ENSMUSG00000028337.15"; transcript_id "ENSMUST00000030021.14"; gene_type "protein_coding"; gene_name "Coro2a"; transcript_type "protein_coding"; transcript_name "Coro2a-201"; exon_number 5; exon_id "ENSMUSE00001237139.2"; level 3; protein_id "ENSMUSP00000030021.8"; transcript_support_level "1"; mgi_id "MGI:1345966"; tag "basic"; tag "appris_principal_1"; tag "CCDS"; ccdsid "CCDS18154.1"; havana_gene "OTTMUSG00000006922.1";
chr4	HAVANA	exon	46548768	46548917	0	-	.	gene_id "ENSMUSG00000028337.15"; transcript_id "ENSMUST00000107757.8"; gene_type "protein_coding"; gene_name "Coro2a"; transcript_type "protein_coding"; transcript_name "Coro2a-203"; exon_number 5; exon_id "ENSMUSE00001237139.2"; level 2; protein_id "ENSMUSP00000103386.2"; transcript_support_level "1"; mgi_id "MGI:1345966"; tag "basic"; tag "CCDS"; ccdsid "CCDS71383.1"; havana_gene "OTTMUSG00000006922.1"; havana_transcript "OTTMUST00000015989.1";
chr4	HAVANA	CDS	46548768	46548917	0	-	0	gene_id "ENSMUSG00000028337.15"; transcript_id "ENSMUST00000107757.8"; gene_type "protein_coding"; gene_name "Coro2a"; transcript_type "protein_coding"; transcript_name "Coro2a-203"; exon_number 5; exon_id "ENSMUSE00001237139.2"; level 2; protein_id "ENSMUSP00000103386.2"; transcript_support_level "1"; mgi_id "MGI:1345966"; tag "basic"; tag "CCDS"; ccdsid "CCDS71383.1"; havana_gene "OTTMUSG00000006922.1"; havana_transcript "OTTMUST00000015989.1";
chr4	HAVANA	exon	46548768	46548917	0	-	.	gene_id "ENSMUSG00000028337.15"; transcript_id "ENSMUST00000107756.4"; gene_type "protein_coding"; gene_name "Coro2a"; transcript_type "protein_coding"; transcript_name "Coro2a-202"; exon_number 4; exon_id "ENSMUSE00001237139.2"; level 2; protein_id "ENSMUSP00000103385.3"; transcript_support_level "1"; mgi_id "MGI:1345966"; tag "basic"; tag "Ensembl_canonical"; tag "GENCODE_Primary"; tag "appris_principal_1"; tag "CCDS"; ccdsid "CCDS18154.1"; havana_gene "OTTMUSG00000006922.1"; havana_transcript "OTTMUST00000015988.1";
chr4	HAVANA	CDS	46548768	46548917	0	-	0	gene_id "ENSMUSG00000028337.15"; transcript_id "ENSMUST00000107756.4"; gene_type "protein_coding"; gene_name "Coro2a"; transcript_type "protein_coding"; transcript_name "Coro2a-202"; exon_number 4; exon_id "ENSMUSE00001237139.2"; level 2; protein_id "ENSMUSP00000103385.3"; transcript_support_level "1"; mgi_id "MGI:1345966"; tag "basic"; tag "Ensembl_canonical"; tag "GENCODE_Primary"; tag "appris_principal_1"; tag "CCDS"; ccdsid "CCDS18154.1"; havana_gene "OTTMUSG00000006922.1"; havana_transcript "OTTMUST00000015988.1";
chr4	HAVANA	exon	46548768	46548917	0	-	.	gene_id "ENSMUSG00000028337.15"; transcript_id "ENSMUST00000139179.2"; gene_type "protein_coding"; gene_name "Coro2a"; transcript_type "retained_intron"; transcript_name "Coro2a-207"; exon_number 4; exon_id "ENSMUSE00001253184.2"; level 2; transcript_support_level "1"; mgi_id "MGI:1345966"; havana_gene "OTTMUSG00000006922.1"; havana_transcript "OTTMUST00000015990.1";
chr4	ENSEMBL_gcm37	exon	46548768	46548917	0.0132485973098845	-	.	gene_id "ENSMUSG00000028337.15"; transcript_id "ENSMUSG00000028337.15_tx_3"; exon_id "chr4_46548768_46548917_-"; exonnum "5"; txlen "4188";
chr4	ENSEMBL	exon	46551329	46551445	0	-	.	gene_id "ENSMUSG00000028337.15"; transcript_id "ENSMUST00000030021.14"; gene_type "protein_coding"; gene_name "Coro2a"; transcript_type "protein_coding"; transcript_name "Coro2a-201"; exon_number 4; exon_id "ENSMUSE00001304000.2"; level 3; protein_id "ENSMUSP00000030021.8"; transcript_support_level "1"; mgi_id "MGI:1345966"; tag "basic"; tag "appris_principal_1"; tag "CCDS"; ccdsid "CCDS18154.1"; havana_gene "OTTMUSG00000006922.1";
chr4	ENSEMBL	CDS	46551329	46551445	0	-	0	gene_id "ENSMUSG00000028337.15"; transcript_id "ENSMUST00000030021.14"; gene_type "protein_coding"; gene_name "Coro2a"; transcript_type "protein_coding"; transcript_name "Coro2a-201"; exon_number 4; exon_id "ENSMUSE00001304000.2"; level 3; protein_id "ENSMUSP00000030021.8"; transcript_support_level "1"; mgi_id "MGI:1345966"; tag "basic"; tag "appris_principal_1"; tag "CCDS"; ccdsid "CCDS18154.1"; havana_gene "OTTMUSG00000006922.1";
chr4	HAVANA	exon	46551329	46551445	0	-	.	gene_id "ENSMUSG00000028337.15"; transcript_id "ENSMUST00000107757.8"; gene_type "protein_coding"; gene_name "Coro2a"; transcript_type "protein_coding"; transcript_name "Coro2a-203"; exon_number 4; exon_id "ENSMUSE00001304000.2"; level 2; protein_id "ENSMUSP00000103386.2"; transcript_support_level "1"; mgi_id "MGI:1345966"; tag "basic"; tag "CCDS"; ccdsid "CCDS71383.1"; havana_gene "OTTMUSG00000006922.1"; havana_transcript "OTTMUST00000015989.1";
chr4	HAVANA	CDS	46551329	46551445	0	-	0	gene_id "ENSMUSG00000028337.15"; transcript_id "ENSMUST00000107757.8"; gene_type "protein_coding"; gene_name "Coro2a"; transcript_type "protein_coding"; transcript_name "Coro2a-203"; exon_number 4; exon_id "ENSMUSE00001304000.2"; level 2; protein_id "ENSMUSP00000103386.2"; transcript_support_level "1"; mgi_id "MGI:1345966"; tag "basic"; tag "CCDS"; ccdsid "CCDS71383.1"; havana_gene "OTTMUSG00000006922.1"; havana_transcript "OTTMUST00000015989.1";
chr4	HAVANA	exon	46551329	46551445	0	-	.	gene_id "ENSMUSG00000028337.15"; transcript_id "ENSMUST00000107756.4"; gene_type "protein_coding"; gene_name "Coro2a"; transcript_type "protein_coding"; transcript_name "Coro2a-202"; exon_number 3; exon_id "ENSMUSE00001304000.2"; level 2; protein_id "ENSMUSP00000103385.3"; transcript_support_level "1"; mgi_id "MGI:1345966"; tag "basic"; tag "Ensembl_canonical"; tag "GENCODE_Primary"; tag "appris_principal_1"; tag "CCDS"; ccdsid "CCDS18154.1"; havana_gene "OTTMUSG00000006922.1"; havana_transcript "OTTMUST00000015988.1";
chr4	HAVANA	CDS	46551329	46551445	0	-	0	gene_id "ENSMUSG00000028337.15"; transcript_id "ENSMUST00000107756.4"; gene_type "protein_coding"; gene_name "Coro2a"; transcript_type "protein_coding"; transcript_name "Coro2a-202"; exon_number 3; exon_id "ENSMUSE00001304000.2"; level 2; protein_id "ENSMUSP00000103385.3"; transcript_support_level "1"; mgi_id "MGI:1345966"; tag "basic"; tag "Ensembl_canonical"; tag "GENCODE_Primary"; tag "appris_principal_1"; tag "CCDS"; ccdsid "CCDS18154.1"; havana_gene "OTTMUSG00000006922.1"; havana_transcript "OTTMUST00000015988.1";
chr4	HAVANA	exon	46551329	46551445	0	-	.	gene_id "ENSMUSG00000028337.15"; transcript_id "ENSMUST00000139179.2"; gene_type "protein_coding"; gene_name "Coro2a"; transcript_type "retained_intron"; transcript_name "Coro2a-207"; exon_number 3; exon_id "ENSMUSE00001209603.2"; level 2; transcript_support_level "1"; mgi_id "MGI:1345966"; havana_gene "OTTMUSG00000006922.1"; havana_transcript "OTTMUST00000015990.1";
chr4	ENSEMBL_gcm37	exon	46551329	46551445	0.0132485973098845	-	.	gene_id "ENSMUSG00000028337.15"; transcript_id "ENSMUSG00000028337.15_tx_3"; exon_id "chr4_46551329_46551445_-"; exonnum "4"; txlen "4188";
chr4	ENSEMBL	exon	46562895	46563095	0	-	.	gene_id "ENSMUSG00000028337.15"; transcript_id "ENSMUST00000030021.14"; gene_type "protein_coding"; gene_name "Coro2a"; transcript_type "protein_coding"; transcript_name "Coro2a-201"; exon_number 3; exon_id "ENSMUSE00001341441.2"; level 3; protein_id "ENSMUSP00000030021.8"; transcript_support_level "1"; mgi_id "MGI:1345966"; tag "basic"; tag "appris_principal_1"; tag "CCDS"; ccdsid "CCDS18154.1"; havana_gene "OTTMUSG00000006922.1";
chr4	ENSEMBL	CDS	46562895	46563095	0	-	0	gene_id "ENSMUSG00000028337.15"; transcript_id "ENSMUST00000030021.14"; gene_type "protein_coding"; gene_name "Coro2a"; transcript_type "protein_coding"; transcript_name "Coro2a-201"; exon_number 3; exon_id "ENSMUSE00001341441.2"; level 3; protein_id "ENSMUSP00000030021.8"; transcript_support_level "1"; mgi_id "MGI:1345966"; tag "basic"; tag "appris_principal_1"; tag "CCDS"; ccdsid "CCDS18154.1"; havana_gene "OTTMUSG00000006922.1";
chr4	HAVANA	exon	46562895	46563095	0	-	.	gene_id "ENSMUSG00000028337.15"; transcript_id "ENSMUST00000107757.8"; gene_type "protein_coding"; gene_name "Coro2a"; transcript_type "protein_coding"; transcript_name "Coro2a-203"; exon_number 3; exon_id "ENSMUSE00001341441.2"; level 2; protein_id "ENSMUSP00000103386.2"; transcript_support_level "1"; mgi_id "MGI:1345966"; tag "basic"; tag "CCDS"; ccdsid "CCDS71383.1"; havana_gene "OTTMUSG00000006922.1"; havana_transcript "OTTMUST00000015989.1";
chr4	HAVANA	CDS	46562895	46563095	0	-	0	gene_id "ENSMUSG00000028337.15"; transcript_id "ENSMUST00000107757.8"; gene_type "protein_coding"; gene_name "Coro2a"; transcript_type "protein_coding"; transcript_name "Coro2a-203"; exon_number 3; exon_id "ENSMUSE00001341441.2"; level 2; protein_id "ENSMUSP00000103386.2"; transcript_support_level "1"; mgi_id "MGI:1345966"; tag "basic"; tag "CCDS"; ccdsid "CCDS71383.1"; havana_gene "OTTMUSG00000006922.1"; havana_transcript "OTTMUST00000015989.1";
chr4	HAVANA	exon	46562895	46563095	0	-	.	gene_id "ENSMUSG00000028337.15"; transcript_id "ENSMUST00000107756.4"; gene_type "protein_coding"; gene_name "Coro2a"; transcript_type "protein_coding"; transcript_name "Coro2a-202"; exon_number 2; exon_id "ENSMUSE00001341441.2"; level 2; protein_id "ENSMUSP00000103385.3"; transcript_support_level "1"; mgi_id "MGI:1345966"; tag "basic"; tag "Ensembl_canonical"; tag "GENCODE_Primary"; tag "appris_principal_1"; tag "CCDS"; ccdsid "CCDS18154.1"; havana_gene "OTTMUSG00000006922.1"; havana_transcript "OTTMUST00000015988.1";
chr4	HAVANA	CDS	46562895	46563095	0	-	0	gene_id "ENSMUSG00000028337.15"; transcript_id "ENSMUST00000107756.4"; gene_type "protein_coding"; gene_name "Coro2a"; transcript_type "protein_coding"; transcript_name "Coro2a-202"; exon_number 2; exon_id "ENSMUSE00001341441.2"; level 2; protein_id "ENSMUSP00000103385.3"; transcript_support_level "1"; mgi_id "MGI:1345966"; tag "basic"; tag "Ensembl_canonical"; tag "GENCODE_Primary"; tag "appris_principal_1"; tag "CCDS"; ccdsid "CCDS18154.1"; havana_gene "OTTMUSG00000006922.1"; havana_transcript "OTTMUST00000015988.1";
chr4	HAVANA	exon	46562895	46563095	0	-	.	gene_id "ENSMUSG00000028337.15"; transcript_id "ENSMUST00000139179.2"; gene_type "protein_coding"; gene_name "Coro2a"; transcript_type "retained_intron"; transcript_name "Coro2a-207"; exon_number 2; exon_id "ENSMUSE00001232298.2"; level 2; transcript_support_level "1"; mgi_id "MGI:1345966"; havana_gene "OTTMUSG00000006922.1"; havana_transcript "OTTMUST00000015990.1";
chr4	ENSEMBL_gcm37	exon	46562895	46563095	0.0132485973098845	-	.	gene_id "ENSMUSG00000028337.15"; transcript_id "ENSMUSG00000028337.15_tx_3"; exon_id "chr4_46562895_46563095_-"; exonnum "3"; txlen "4188";
chr4	ENSEMBL	start_codon	46563093	46563095	0	-	0	gene_id "ENSMUSG00000028337.15"; transcript_id "ENSMUST00000030021.14"; gene_type "protein_coding"; gene_name "Coro2a"; transcript_type "protein_coding"; transcript_name "Coro2a-201"; exon_number 3; exon_id "ENSMUSE00001341441.2"; level 3; protein_id "ENSMUSP00000030021.8"; transcript_support_level "1"; mgi_id "MGI:1345966"; tag "basic"; tag "appris_principal_1"; tag "CCDS"; ccdsid "CCDS18154.1"; havana_gene "OTTMUSG00000006922.1";
chr4	HAVANA	start_codon	46563093	46563095	0	-	0	gene_id "ENSMUSG00000028337.15"; transcript_id "ENSMUST00000107756.4"; gene_type "protein_coding"; gene_name "Coro2a"; transcript_type "protein_coding"; transcript_name "Coro2a-202"; exon_number 2; exon_id "ENSMUSE00001341441.2"; level 2; protein_id "ENSMUSP00000103385.3"; transcript_support_level "1"; mgi_id "MGI:1345966"; tag "basic"; tag "Ensembl_canonical"; tag "GENCODE_Primary"; tag "appris_principal_1"; tag "CCDS"; ccdsid "CCDS18154.1"; havana_gene "OTTMUSG00000006922.1"; havana_transcript "OTTMUST00000015988.1";
chr4	HAVANA	CDS	46564688	46564744	0	-	0	gene_id "ENSMUSG00000028337.15"; transcript_id "ENSMUST00000107757.8"; gene_type "protein_coding"; gene_name "Coro2a"; transcript_type "protein_coding"; transcript_name "Coro2a-203"; exon_number 2; exon_id "ENSMUSE00001206816.2"; level 2; protein_id "ENSMUSP00000103386.2"; transcript_support_level "1"; mgi_id "MGI:1345966"; tag "basic"; tag "CCDS"; ccdsid "CCDS71383.1"; havana_gene "OTTMUSG00000006922.1"; havana_transcript "OTTMUST00000015989.1";
chr4	ENSEMBL	exon	46564688	46564861	0	-	.	gene_id "ENSMUSG00000028337.15"; transcript_id "ENSMUST00000030021.14"; gene_type "protein_coding"; gene_name "Coro2a"; transcript_type "protein_coding"; transcript_name "Coro2a-201"; exon_number 2; exon_id "ENSMUSE00001225847.2"; level 3; protein_id "ENSMUSP00000030021.8"; transcript_support_level "1"; mgi_id "MGI:1345966"; tag "basic"; tag "appris_principal_1"; tag "CCDS"; ccdsid "CCDS18154.1"; havana_gene "OTTMUSG00000006922.1";
chr4	ENSEMBL	UTR	46564688	46564861	0	-	.	gene_id "ENSMUSG00000028337.15"; transcript_id "ENSMUST00000030021.14"; gene_type "protein_coding"; gene_name "Coro2a"; transcript_type "protein_coding"; transcript_name "Coro2a-201"; exon_number 2; exon_id "ENSMUSE00001225847.2"; level 3; protein_id "ENSMUSP00000030021.8"; transcript_support_level "1"; mgi_id "MGI:1345966"; tag "basic"; tag "appris_principal_1"; tag "CCDS"; ccdsid "CCDS18154.1"; havana_gene "OTTMUSG00000006922.1";
chr4	HAVANA	exon	46564688	46564861	0	-	.	gene_id "ENSMUSG00000028337.15"; transcript_id "ENSMUST00000107757.8"; gene_type "protein_coding"; gene_name "Coro2a"; transcript_type "protein_coding"; transcript_name "Coro2a-203"; exon_number 2; exon_id "ENSMUSE00001206816.2"; level 2; protein_id "ENSMUSP00000103386.2"; transcript_support_level "1"; mgi_id "MGI:1345966"; tag "basic"; tag "CCDS"; ccdsid "CCDS71383.1"; havana_gene "OTTMUSG00000006922.1"; havana_transcript "OTTMUST00000015989.1";
chr4	ENSEMBL_gcm37	exon	46564688	46564861	0.0132485973098845	-	.	gene_id "ENSMUSG00000028337.15"; transcript_id "ENSMUSG00000028337.15_tx_3"; exon_id "chr4_46564688_46564861_-"; exonnum "2"; txlen "4188";
chr4	HAVANA	start_codon	46564742	46564744	0	-	0	gene_id "ENSMUSG00000028337.15"; transcript_id "ENSMUST00000107757.8"; gene_type "protein_coding"; gene_name "Coro2a"; transcript_type "protein_coding"; transcript_name "Coro2a-203"; exon_number 2; exon_id "ENSMUSE00001206816.2"; level 2; protein_id "ENSMUSP00000103386.2"; transcript_support_level "1"; mgi_id "MGI:1345966"; tag "basic"; tag "CCDS"; ccdsid "CCDS71383.1"; havana_gene "OTTMUSG00000006922.1"; havana_transcript "OTTMUST00000015989.1";
chr4	HAVANA	UTR	46564745	46564861	0	-	.	gene_id "ENSMUSG00000028337.15"; transcript_id "ENSMUST00000107757.8"; gene_type "protein_coding"; gene_name "Coro2a"; transcript_type "protein_coding"; transcript_name "Coro2a-203"; exon_number 2; exon_id "ENSMUSE00001206816.2"; level 2; protein_id "ENSMUSP00000103386.2"; transcript_support_level "1"; mgi_id "MGI:1345966"; tag "basic"; tag "CCDS"; ccdsid "CCDS71383.1"; havana_gene "OTTMUSG00000006922.1"; havana_transcript "OTTMUST00000015989.1";
chr4	ENSEMBL	exon	46566277	46566440	0	-	.	gene_id "ENSMUSG00000028337.15"; transcript_id "ENSMUST00000030021.14"; gene_type "protein_coding"; gene_name "Coro2a"; transcript_type "protein_coding"; transcript_name "Coro2a-201"; exon_number 1; exon_id "ENSMUSE00000674351.2"; level 3; protein_id "ENSMUSP00000030021.8"; transcript_support_level "1"; mgi_id "MGI:1345966"; tag "basic"; tag "appris_principal_1"; tag "CCDS"; ccdsid "CCDS18154.1"; havana_gene "OTTMUSG00000006922.1";
chr4	ENSEMBL	UTR	46566277	46566440	0	-	.	gene_id "ENSMUSG00000028337.15"; transcript_id "ENSMUST00000030021.14"; gene_type "protein_coding"; gene_name "Coro2a"; transcript_type "protein_coding"; transcript_name "Coro2a-201"; exon_number 1; exon_id "ENSMUSE00000674351.2"; level 3; protein_id "ENSMUSP00000030021.8"; transcript_support_level "1"; mgi_id "MGI:1345966"; tag "basic"; tag "appris_principal_1"; tag "CCDS"; ccdsid "CCDS18154.1"; havana_gene "OTTMUSG00000006922.1";
chr4	HAVANA	exon	46566277	46566458	0	-	.	gene_id "ENSMUSG00000028337.15"; transcript_id "ENSMUST00000107757.8"; gene_type "protein_coding"; gene_name "Coro2a"; transcript_type "protein_coding"; transcript_name "Coro2a-203"; exon_number 1; exon_id "ENSMUSE00000674358.2"; level 2; protein_id "ENSMUSP00000103386.2"; transcript_support_level "1"; mgi_id "MGI:1345966"; tag "basic"; tag "CCDS"; ccdsid "CCDS71383.1"; havana_gene "OTTMUSG00000006922.1"; havana_transcript "OTTMUST00000015989.1";
chr4	HAVANA	UTR	46566277	46566458	0	-	.	gene_id "ENSMUSG00000028337.15"; transcript_id "ENSMUST00000107757.8"; gene_type "protein_coding"; gene_name "Coro2a"; transcript_type "protein_coding"; transcript_name "Coro2a-203"; exon_number 1; exon_id "ENSMUSE00000674358.2"; level 2; protein_id "ENSMUSP00000103386.2"; transcript_support_level "1"; mgi_id "MGI:1345966"; tag "basic"; tag "CCDS"; ccdsid "CCDS71383.1"; havana_gene "OTTMUSG00000006922.1"; havana_transcript "OTTMUST00000015989.1";
chr4	sragcm37_ss	exon	46568611	46568856	0.0132485973098845	-	.	gene_id "ENSMUSG00000028337.15"; transcript_id "ENSMUSG00000028337.15_tx_3"; exon_id "chr4_46568611_46568856_-"; exonnum "1"; txlen "4188";
chr4	HAVANA	exon	46574922	46575485	0	-	.	gene_id "ENSMUSG00000028337.15"; transcript_id "ENSMUST00000127304.2"; gene_type "protein_coding"; gene_name "Coro2a"; transcript_type "protein_coding_CDS_not_defined"; transcript_name "Coro2a-204"; exon_number 2; exon_id "ENSMUSE00000786416.2"; level 2; transcript_support_level "1"; mgi_id "MGI:1345966"; havana_gene "OTTMUSG00000006922.1"; havana_transcript "OTTMUST00000015992.1";
chr4	HAVANA	transcript	46574922	46601894	0	-	.	gene_id "ENSMUSG00000028337.15"; transcript_id "ENSMUST00000127304.2"; gene_type "protein_coding"; gene_name "Coro2a"; transcript_type "protein_coding_CDS_not_defined"; transcript_name "Coro2a-204"; level 2; transcript_support_level "1"; mgi_id "MGI:1345966"; havana_gene "OTTMUSG00000006922.1"; havana_transcript "OTTMUST00000015992.1";
chr4	HAVANA	exon	46601817	46601891	0	-	.	gene_id "ENSMUSG00000028337.15"; transcript_id "ENSMUST00000139179.2"; gene_type "protein_coding"; gene_name "Coro2a"; transcript_type "retained_intron"; transcript_name "Coro2a-207"; exon_number 1; exon_id "ENSMUSE00000779175.2"; level 2; transcript_support_level "1"; mgi_id "MGI:1345966"; havana_gene "OTTMUSG00000006922.1"; havana_transcript "OTTMUST00000015990.1";
chr4	HAVANA	exon	46601817	46601894	0	-	.	gene_id "ENSMUSG00000028337.15"; transcript_id "ENSMUST00000127304.2"; gene_type "protein_coding"; gene_name "Coro2a"; transcript_type "protein_coding_CDS_not_defined"; transcript_name "Coro2a-204"; exon_number 1; exon_id "ENSMUSE00000674355.3"; level 2; transcript_support_level "1"; mgi_id "MGI:1345966"; havana_gene "OTTMUSG00000006922.1"; havana_transcript "OTTMUST00000015992.1";
chr4	HAVANA	exon	46601817	46602202	0	-	.	gene_id "ENSMUSG00000028337.15"; transcript_id "ENSMUST00000107756.4"; gene_type "protein_coding"; gene_name "Coro2a"; transcript_type "protein_coding"; transcript_name "Coro2a-202"; exon_number 1; exon_id "ENSMUSE00000787742.2"; level 2; protein_id "ENSMUSP00000103385.3"; transcript_support_level "1"; mgi_id "MGI:1345966"; tag "basic"; tag "Ensembl_canonical"; tag "GENCODE_Primary"; tag "appris_principal_1"; tag "CCDS"; ccdsid "CCDS18154.1"; havana_gene "OTTMUSG00000006922.1"; havana_transcript "OTTMUST00000015988.1";
chr4	HAVANA	UTR	46601817	46602202	0	-	.	gene_id "ENSMUSG00000028337.15"; transcript_id "ENSMUST00000107756.4"; gene_type "protein_coding"; gene_name "Coro2a"; transcript_type "protein_coding"; transcript_name "Coro2a-202"; exon_number 1; exon_id "ENSMUSE00000787742.2"; level 2; protein_id "ENSMUSP00000103385.3"; transcript_support_level "1"; mgi_id "MGI:1345966"; tag "basic"; tag "Ensembl_canonical"; tag "GENCODE_Primary"; tag "appris_principal_1"; tag "CCDS"; ccdsid "CCDS18154.1"; havana_gene "OTTMUSG00000006922.1"; havana_transcript "OTTMUST00000015988.1";
chr4	HAVANA	UTR	46604390	46605763	0	-	.	gene_id "ENSMUSG00000039813.15"; transcript_id "ENSMUST00000084621.12"; gene_type "protein_coding"; gene_name "Tbc1d2"; transcript_type "protein_coding"; transcript_name "Tbc1d2-201"; exon_number 13; exon_id "ENSMUSE00000810751.2"; level 2; protein_id "ENSMUSP00000081670.6"; transcript_support_level "1"; mgi_id "MGI:2652885"; tag "basic"; tag "Ensembl_canonical"; tag "GENCODE_Primary"; tag "appris_principal_1"; tag "CCDS"; ccdsid "CCDS18155.1"; havana_gene "OTTMUSG00000006923.1"; havana_transcript "OTTMUST00000015994.1";
chr4	HAVANA	exon	46604390	46605968	0	-	.	gene_id "ENSMUSG00000039813.15"; transcript_id "ENSMUST00000084621.12"; gene_type "protein_coding"; gene_name "Tbc1d2"; transcript_type "protein_coding"; transcript_name "Tbc1d2-201"; exon_number 13; exon_id "ENSMUSE00000810751.2"; level 2; protein_id "ENSMUSP00000081670.6"; transcript_support_level "1"; mgi_id "MGI:2652885"; tag "basic"; tag "Ensembl_canonical"; tag "GENCODE_Primary"; tag "appris_principal_1"; tag "CCDS"; ccdsid "CCDS18155.1"; havana_gene "OTTMUSG00000006923.1"; havana_transcript "OTTMUST00000015994.1";
chr4	HAVANA	gene	46604390	46650209	0	-	.	gene_id "ENSMUSG00000039813.15"; gene_type "protein_coding"; gene_name "Tbc1d2"; level 2; mgi_id "MGI:2652885"; havana_gene "OTTMUSG00000006923.1";
chr4	HAVANA	transcript	46604390	46650209	0	-	.	gene_id "ENSMUSG00000039813.15"; transcript_id "ENSMUST00000084621.12"; gene_type "protein_coding"; gene_name "Tbc1d2"; transcript_type "protein_coding"; transcript_name "Tbc1d2-201"; level 2; protein_id "ENSMUSP00000081670.6"; transcript_support_level "1"; mgi_id "MGI:2652885"; tag "basic"; tag "Ensembl_canonical"; tag "GENCODE_Primary"; tag "appris_principal_1"; tag "CCDS"; ccdsid "CCDS18155.1"; havana_gene "OTTMUSG00000006923.1"; havana_transcript "OTTMUST00000015994.1";
chr4	sragcm37_es	exon	46604490	46605499	0.431459677643076	-	.	gene_id "ENSMUSG00000039813.15"; transcript_id "ENSMUSG00000039813.15_tx_12"; exon_id "chr4_46604490_46605499_-"; exonnum "12"; txlen "3369";
chr4	sragcm37_es	exon	46604490	46605499	0.369593411653545	-	.	gene_id "ENSMUSG00000039813.15"; transcript_id "ENSMUSG00000039813.15_tx_14"; exon_id "chr4_46604490_46605499_-"; exonnum "14"; txlen "4025";
chr4	sragcm37_es	exon	46604490	46605499	0.323513006434788	-	.	gene_id "ENSMUSG00000039813.15"; transcript_id "ENSMUSG00000039813.15_tx_15"; exon_id "chr4_46604490_46605499_-"; exonnum "12"; txlen "3072";
chr4	sragcm37_es	exon	46604490	46605499	0.204674650308917	-	.	gene_id "ENSMUSG00000039813.15"; transcript_id "ENSMUSG00000039813.15_tx_21"; exon_id "chr4_46604490_46605499_-"; exonnum "14"; txlen "4028";
chr4	sragcm37_es	exon	46604490	46605499	0.149313695277595	-	.	gene_id "ENSMUSG00000039813.15"; transcript_id "ENSMUSG00000039813.15_tx_26"; exon_id "chr4_46604490_46605499_-"; exonnum "16"; txlen "4165";
chr4	sragcm37_es	exon	46604490	46605499	0.113528907342971	-	.	gene_id "ENSMUSG00000039813.15"; transcript_id "ENSMUSG00000039813.15_tx_27"; exon_id "chr4_46604490_46605499_-"; exonnum "5"; txlen "1716";
chr4	sragcm37_es	exon	46604490	46605499	0.103527801626662	-	.	gene_id "ENSMUSG00000039813.15"; transcript_id "ENSMUSG00000039813.15_tx_30"; exon_id "chr4_46604490_46605499_-"; exonnum "11"; txlen "3254";
chr4	sragcm37_es	exon	46604490	46605499	0.0427157392890497	-	.	gene_id "ENSMUSG00000039813.15"; transcript_id "ENSMUSG00000039813.15_tx_34"; exon_id "chr4_46604490_46605499_-"; exonnum "16"; txlen "4168";
chr4	sragcm37_es	exon	46604490	46605499	2.16897013789158	-	.	gene_id "ENSMUSG00000039813.15"; transcript_id "ENSMUSG00000039813.15_tx_4"; exon_id "chr4_46604490_46605499_-"; exonnum "10"; txlen "3229";
chr4	sragcm37_es	exon	46604490	46605499	1.32889188797059	-	.	gene_id "ENSMUSG00000039813.15"; transcript_id "ENSMUSG00000039813.15_tx_7"; exon_id "chr4_46604490_46605499_-"; exonnum "10"; txlen "2932";
chr4	sragcm37_mid	exon	46605690	46605968	3.88183698781445	-	.	gene_id "ENSMUSG00000039813.15"; transcript_id "ENSMUSG00000039813.15_tx_1"; exon_id "chr4_46605690_46605968_-"; exonnum "14"; txlen "3040";
chr4	sragcm37_mid	exon	46605690	46605968	0.791401046236699	-	.	gene_id "ENSMUSG00000039813.15"; transcript_id "ENSMUSG00000039813.15_tx_10"; exon_id "chr4_46605690_46605968_-"; exonnum "12"; txlen "2873";
chr4	sragcm37_mid	exon	46605690	46605968	0.74548438537983	-	.	gene_id "ENSMUSG00000039813.15"; transcript_id "ENSMUSG00000039813.15_tx_11"; exon_id "chr4_46605690_46605968_-"; exonnum "11"; txlen "2685";
chr4	sragcm37_mid	exon	46605690	46605968	0.431459677643076	-	.	gene_id "ENSMUSG00000039813.15"; transcript_id "ENSMUSG00000039813.15_tx_12"; exon_id "chr4_46605690_46605968_-"; exonnum "11"; txlen "3369";
chr4	sragcm37_mid	exon	46605690	46605968	0.422705759487639	-	.	gene_id "ENSMUSG00000039813.15"; transcript_id "ENSMUSG00000039813.15_tx_13"; exon_id "chr4_46605690_46605968_-"; exonnum "11"; txlen "2688";
chr4	sragcm37_mid	exon	46605690	46605968	0.369593411653545	-	.	gene_id "ENSMUSG00000039813.15"; transcript_id "ENSMUSG00000039813.15_tx_14"; exon_id "chr4_46605690_46605968_-"; exonnum "13"; txlen "4025";
chr4	sragcm37_mid	exon	46605690	46605968	0.323513006434788	-	.	gene_id "ENSMUSG00000039813.15"; transcript_id "ENSMUSG00000039813.15_tx_15"; exon_id "chr4_46605690_46605968_-"; exonnum "11"; txlen "3072";
chr4	sragcm37_mid	exon	46605690	46605968	0.32277862589219	-	.	gene_id "ENSMUSG00000039813.15"; transcript_id "ENSMUSG00000039813.15_tx_16"; exon_id "chr4_46605690_46605968_-"; exonnum "11"; txlen "2691";
chr4	sragcm37_mid	exon	46605690	46605968	0.287405203724168	-	.	gene_id "ENSMUSG00000039813.15"; transcript_id "ENSMUSG00000039813.15_tx_17"; exon_id "chr4_46605690_46605968_-"; exonnum "12"; txlen "2640";
chr4	sragcm37_mid	exon	46605690	46605968	0.281287906315647	-	.	gene_id "ENSMUSG00000039813.15"; transcript_id "ENSMUSG00000039813.15_tx_18"; exon_id "chr4_46605690_46605968_-"; exonnum "12"; txlen "2876";
chr4	sragcm37_mid	exon	46605690	46605968	0.209584186313731	-	.	gene_id "ENSMUSG00000039813.15"; transcript_id "ENSMUSG00000039813.15_tx_20"; exon_id "chr4_46605690_46605968_-"; exonnum "13"; txlen "2892";
chr4	sragcm37_mid	exon	46605690	46605968	0.204674650308917	-	.	gene_id "ENSMUSG00000039813.15"; transcript_id "ENSMUSG00000039813.15_tx_21"; exon_id "chr4_46605690_46605968_-"; exonnum "13"; txlen "4028";
chr4	sragcm37_mid	exon	46605690	46605968	0.201997273915682	-	.	gene_id "ENSMUSG00000039813.15"; transcript_id "ENSMUSG00000039813.15_tx_22"; exon_id "chr4_46605690_46605968_-"; exonnum "12"; txlen "2643";
chr4	sragcm37_mid	exon	46605690	46605968	0.179248283803429	-	.	gene_id "ENSMUSG00000039813.15"; transcript_id "ENSMUSG00000039813.15_tx_23"; exon_id "chr4_46605690_46605968_-"; exonnum "13"; txlen "2895";
chr4	sragcm37_mid	exon	46605690	46605968	0.170305281320876	-	.	gene_id "ENSMUSG00000039813.15"; transcript_id "ENSMUSG00000039813.15_tx_24"; exon_id "chr4_46605690_46605968_-"; exonnum "11"; txlen "2458";
chr4	sragcm37_mid	exon	46605690	46605968	0.170305281320876	-	.	gene_id "ENSMUSG00000039813.15"; transcript_id "ENSMUSG00000039813.15_tx_25"; exon_id "chr4_46605690_46605968_-"; exonnum "11"; txlen "2461";
chr4	sragcm37_mid	exon	46605690	46605968	0.149313695277595	-	.	gene_id "ENSMUSG00000039813.15"; transcript_id "ENSMUSG00000039813.15_tx_26"; exon_id "chr4_46605690_46605968_-"; exonnum "15"; txlen "4165";
chr4	sragcm37_mid	exon	46605690	46605968	0.113528907342971	-	.	gene_id "ENSMUSG00000039813.15"; transcript_id "ENSMUSG00000039813.15_tx_27"; exon_id "chr4_46605690_46605968_-"; exonnum "4"; txlen "1716";
chr4	sragcm37_mid	exon	46605690	46605968	0.111391583276203	-	.	gene_id "ENSMUSG00000039813.15"; transcript_id "ENSMUSG00000039813.15_tx_28"; exon_id "chr4_46605690_46605968_-"; exonnum "11"; txlen "2492";
chr4	sragcm37_mid	exon	46605690	46605968	0.108453661558792	-	.	gene_id "ENSMUSG00000039813.15"; transcript_id "ENSMUSG00000039813.15_tx_29"; exon_id "chr4_46605690_46605968_-"; exonnum "11"; txlen "2725";
chr4	sragcm37_mid	exon	46605690	46605968	2.46231540497217	-	.	gene_id "ENSMUSG00000039813.15"; transcript_id "ENSMUSG00000039813.15_tx_3"; exon_id "chr4_46605690_46605968_-"; exonnum "12"; txlen "2833";
chr4	sragcm37_mid	exon	46605690	46605968	0.103527801626662	-	.	gene_id "ENSMUSG00000039813.15"; transcript_id "ENSMUSG00000039813.15_tx_30"; exon_id "chr4_46605690_46605968_-"; exonnum "10"; txlen "3254";
chr4	sragcm37_mid	exon	46605690	46605968	0.0999316361889332	-	.	gene_id "ENSMUSG00000039813.15"; transcript_id "ENSMUSG00000039813.15_tx_31"; exon_id "chr4_46605690_46605968_-"; exonnum "11"; txlen "2495";
chr4	sragcm37_mid	exon	46605690	46605968	0.0999316361889332	-	.	gene_id "ENSMUSG00000039813.15"; transcript_id "ENSMUSG00000039813.15_tx_32"; exon_id "chr4_46605690_46605968_-"; exonnum "10"; txlen "2310";
chr4	sragcm37_mid	exon	46605690	46605968	0.0999316361889332	-	.	gene_id "ENSMUSG00000039813.15"; transcript_id "ENSMUSG00000039813.15_tx_33"; exon_id "chr4_46605690_46605968_-"; exonnum "10"; txlen "2313";
chr4	sragcm37_mid	exon	46605690	46605968	0.0427157392890497	-	.	gene_id "ENSMUSG00000039813.15"; transcript_id "ENSMUSG00000039813.15_tx_34"; exon_id "chr4_46605690_46605968_-"; exonnum "15"; txlen "4168";
chr4	sragcm37_mid	exon	46605690	46605968	2.16897013789158	-	.	gene_id "ENSMUSG00000039813.15"; transcript_id "ENSMUSG00000039813.15_tx_4"; exon_id "chr4_46605690_46605968_-"; exonnum "9"; txlen "3229";
chr4	sragcm37_mid	exon	46605690	46605968	1.66846403897803	-	.	gene_id "ENSMUSG00000039813.15"; transcript_id "ENSMUSG00000039813.15_tx_6"; exon_id "chr4_46605690_46605968_-"; exonnum "12"; txlen "2867";
chr4	sragcm37_mid	exon	46605690	46605968	1.32889188797059	-	.	gene_id "ENSMUSG00000039813.15"; transcript_id "ENSMUSG00000039813.15_tx_7"; exon_id "chr4_46605690_46605968_-"; exonnum "9"; txlen "2932";
chr4	sragcm37_mid	exon	46605690	46605968	1.1973988760975	-	.	gene_id "ENSMUSG00000039813.15"; transcript_id "ENSMUSG00000039813.15_tx_8"; exon_id "chr4_46605690_46605968_-"; exonnum "12"; txlen "2870";
chr4	sragcm37_mid	exon	46605690	46605968	1.06940584056738	-	.	gene_id "ENSMUSG00000039813.15"; transcript_id "ENSMUSG00000039813.15_tx_9"; exon_id "chr4_46605690_46605968_-"; exonnum "12"; txlen "2836";
chr4	HAVANA	stop_codon	46605761	46605763	0	-	0	gene_id "ENSMUSG00000039813.15"; transcript_id "ENSMUST00000084621.12"; gene_type "protein_coding"; gene_name "Tbc1d2"; transcript_type "protein_coding"; transcript_name "Tbc1d2-201"; exon_number 13; exon_id "ENSMUSE00000810751.2"; level 2; protein_id "ENSMUSP00000081670.6"; transcript_support_level "1"; mgi_id "MGI:2652885"; tag "basic"; tag "Ensembl_canonical"; tag "GENCODE_Primary"; tag "appris_principal_1"; tag "CCDS"; ccdsid "CCDS18155.1"; havana_gene "OTTMUSG00000006923.1"; havana_transcript "OTTMUST00000015994.1";
chr4	HAVANA	CDS	46605764	46605968	0	-	1	gene_id "ENSMUSG00000039813.15"; transcript_id "ENSMUST00000084621.12"; gene_type "protein_coding"; gene_name "Tbc1d2"; transcript_type "protein_coding"; transcript_name "Tbc1d2-201"; exon_number 13; exon_id "ENSMUSE00000810751.2"; level 2; protein_id "ENSMUSP00000081670.6"; transcript_support_level "1"; mgi_id "MGI:2652885"; tag "basic"; tag "Ensembl_canonical"; tag "GENCODE_Primary"; tag "appris_principal_1"; tag "CCDS"; ccdsid "CCDS18155.1"; havana_gene "OTTMUSG00000006923.1"; havana_transcript "OTTMUST00000015994.1";
chr4	HAVANA	exon	46606383	46606504	0	-	.	gene_id "ENSMUSG00000039813.15"; transcript_id "ENSMUST00000084621.12"; gene_type "protein_coding"; gene_name "Tbc1d2"; transcript_type "protein_coding"; transcript_name "Tbc1d2-201"; exon_number 12; exon_id "ENSMUSE00000232040.3"; level 2; protein_id "ENSMUSP00000081670.6"; transcript_support_level "1"; mgi_id "MGI:2652885"; tag "basic"; tag "Ensembl_canonical"; tag "GENCODE_Primary"; tag "appris_principal_1"; tag "CCDS"; ccdsid "CCDS18155.1"; havana_gene "OTTMUSG00000006923.1"; havana_transcript "OTTMUST00000015994.1";
chr4	HAVANA	CDS	46606383	46606504	0	-	0	gene_id "ENSMUSG00000039813.15"; transcript_id "ENSMUST00000084621.12"; gene_type "protein_coding"; gene_name "Tbc1d2"; transcript_type "protein_coding"; transcript_name "Tbc1d2-201"; exon_number 12; exon_id "ENSMUSE00000232040.3"; level 2; protein_id "ENSMUSP00000081670.6"; transcript_support_level "1"; mgi_id "MGI:2652885"; tag "basic"; tag "Ensembl_canonical"; tag "GENCODE_Primary"; tag "appris_principal_1"; tag "CCDS"; ccdsid "CCDS18155.1"; havana_gene "OTTMUSG00000006923.1"; havana_transcript "OTTMUST00000015994.1";
chr4	ENSEMBL_gcm37	exon	46606383	46606504	3.88183698781445	-	.	gene_id "ENSMUSG00000039813.15"; transcript_id "ENSMUSG00000039813.15_tx_1"; exon_id "chr4_46606383_46606504_-"; exonnum "13"; txlen "3040";
chr4	ENSEMBL_gcm37	exon	46606383	46606504	0.791401046236699	-	.	gene_id "ENSMUSG00000039813.15"; transcript_id "ENSMUSG00000039813.15_tx_10"; exon_id "chr4_46606383_46606504_-"; exonnum "11"; txlen "2873";
chr4	ENSEMBL_gcm37	exon	46606383	46606504	0.74548438537983	-	.	gene_id "ENSMUSG00000039813.15"; transcript_id "ENSMUSG00000039813.15_tx_11"; exon_id "chr4_46606383_46606504_-"; exonnum "10"; txlen "2685";
chr4	ENSEMBL_gcm37	exon	46606383	46606504	0.431459677643076	-	.	gene_id "ENSMUSG00000039813.15"; transcript_id "ENSMUSG00000039813.15_tx_12"; exon_id "chr4_46606383_46606504_-"; exonnum "10"; txlen "3369";
chr4	ENSEMBL_gcm37	exon	46606383	46606504	0.422705759487639	-	.	gene_id "ENSMUSG00000039813.15"; transcript_id "ENSMUSG00000039813.15_tx_13"; exon_id "chr4_46606383_46606504_-"; exonnum "10"; txlen "2688";
chr4	ENSEMBL_gcm37	exon	46606383	46606504	0.369593411653545	-	.	gene_id "ENSMUSG00000039813.15"; transcript_id "ENSMUSG00000039813.15_tx_14"; exon_id "chr4_46606383_46606504_-"; exonnum "12"; txlen "4025";
chr4	ENSEMBL_gcm37	exon	46606383	46606504	0.323513006434788	-	.	gene_id "ENSMUSG00000039813.15"; transcript_id "ENSMUSG00000039813.15_tx_15"; exon_id "chr4_46606383_46606504_-"; exonnum "10"; txlen "3072";
chr4	ENSEMBL_gcm37	exon	46606383	46606504	0.32277862589219	-	.	gene_id "ENSMUSG00000039813.15"; transcript_id "ENSMUSG00000039813.15_tx_16"; exon_id "chr4_46606383_46606504_-"; exonnum "10"; txlen "2691";
chr4	ENSEMBL_gcm37	exon	46606383	46606504	0.287405203724168	-	.	gene_id "ENSMUSG00000039813.15"; transcript_id "ENSMUSG00000039813.15_tx_17"; exon_id "chr4_46606383_46606504_-"; exonnum "11"; txlen "2640";
chr4	ENSEMBL_gcm37	exon	46606383	46606504	0.281287906315647	-	.	gene_id "ENSMUSG00000039813.15"; transcript_id "ENSMUSG00000039813.15_tx_18"; exon_id "chr4_46606383_46606504_-"; exonnum "11"; txlen "2876";
chr4	ENSEMBL_gcm37	exon	46606383	46606504	0.209584186313731	-	.	gene_id "ENSMUSG00000039813.15"; transcript_id "ENSMUSG00000039813.15_tx_20"; exon_id "chr4_46606383_46606504_-"; exonnum "12"; txlen "2892";
chr4	ENSEMBL_gcm37	exon	46606383	46606504	0.204674650308917	-	.	gene_id "ENSMUSG00000039813.15"; transcript_id "ENSMUSG00000039813.15_tx_21"; exon_id "chr4_46606383_46606504_-"; exonnum "12"; txlen "4028";
chr4	ENSEMBL_gcm37	exon	46606383	46606504	0.201997273915682	-	.	gene_id "ENSMUSG00000039813.15"; transcript_id "ENSMUSG00000039813.15_tx_22"; exon_id "chr4_46606383_46606504_-"; exonnum "11"; txlen "2643";
chr4	ENSEMBL_gcm37	exon	46606383	46606504	0.179248283803429	-	.	gene_id "ENSMUSG00000039813.15"; transcript_id "ENSMUSG00000039813.15_tx_23"; exon_id "chr4_46606383_46606504_-"; exonnum "12"; txlen "2895";
chr4	ENSEMBL_gcm37	exon	46606383	46606504	0.170305281320876	-	.	gene_id "ENSMUSG00000039813.15"; transcript_id "ENSMUSG00000039813.15_tx_24"; exon_id "chr4_46606383_46606504_-"; exonnum "10"; txlen "2458";
chr4	ENSEMBL_gcm37	exon	46606383	46606504	0.170305281320876	-	.	gene_id "ENSMUSG00000039813.15"; transcript_id "ENSMUSG00000039813.15_tx_25"; exon_id "chr4_46606383_46606504_-"; exonnum "10"; txlen "2461";
chr4	ENSEMBL_gcm37	exon	46606383	46606504	0.149313695277595	-	.	gene_id "ENSMUSG00000039813.15"; transcript_id "ENSMUSG00000039813.15_tx_26"; exon_id "chr4_46606383_46606504_-"; exonnum "14"; txlen "4165";
chr4	ENSEMBL_gcm37	exon	46606383	46606504	0.113528907342971	-	.	gene_id "ENSMUSG00000039813.15"; transcript_id "ENSMUSG00000039813.15_tx_27"; exon_id "chr4_46606383_46606504_-"; exonnum "3"; txlen "1716";
chr4	ENSEMBL_gcm37	exon	46606383	46606504	0.111391583276203	-	.	gene_id "ENSMUSG00000039813.15"; transcript_id "ENSMUSG00000039813.15_tx_28"; exon_id "chr4_46606383_46606504_-"; exonnum "10"; txlen "2492";
chr4	ENSEMBL_gcm37	exon	46606383	46606504	0.108453661558792	-	.	gene_id "ENSMUSG00000039813.15"; transcript_id "ENSMUSG00000039813.15_tx_29"; exon_id "chr4_46606383_46606504_-"; exonnum "10"; txlen "2725";
chr4	ENSEMBL_gcm37	exon	46606383	46606504	2.46231540497217	-	.	gene_id "ENSMUSG00000039813.15"; transcript_id "ENSMUSG00000039813.15_tx_3"; exon_id "chr4_46606383_46606504_-"; exonnum "11"; txlen "2833";
chr4	ENSEMBL_gcm37	exon	46606383	46606504	0.103527801626662	-	.	gene_id "ENSMUSG00000039813.15"; transcript_id "ENSMUSG00000039813.15_tx_30"; exon_id "chr4_46606383_46606504_-"; exonnum "9"; txlen "3254";
chr4	ENSEMBL_gcm37	exon	46606383	46606504	0.0999316361889332	-	.	gene_id "ENSMUSG00000039813.15"; transcript_id "ENSMUSG00000039813.15_tx_31"; exon_id "chr4_46606383_46606504_-"; exonnum "10"; txlen "2495";
chr4	ENSEMBL_gcm37	exon	46606383	46606504	0.0999316361889332	-	.	gene_id "ENSMUSG00000039813.15"; transcript_id "ENSMUSG00000039813.15_tx_32"; exon_id "chr4_46606383_46606504_-"; exonnum "9"; txlen "2310";
chr4	ENSEMBL_gcm37	exon	46606383	46606504	0.0999316361889332	-	.	gene_id "ENSMUSG00000039813.15"; transcript_id "ENSMUSG00000039813.15_tx_33"; exon_id "chr4_46606383_46606504_-"; exonnum "9"; txlen "2313";
chr4	ENSEMBL_gcm37	exon	46606383	46606504	0.0427157392890497	-	.	gene_id "ENSMUSG00000039813.15"; transcript_id "ENSMUSG00000039813.15_tx_34"; exon_id "chr4_46606383_46606504_-"; exonnum "14"; txlen "4168";
chr4	ENSEMBL_gcm37	exon	46606383	46606504	2.16897013789158	-	.	gene_id "ENSMUSG00000039813.15"; transcript_id "ENSMUSG00000039813.15_tx_4"; exon_id "chr4_46606383_46606504_-"; exonnum "8"; txlen "3229";
chr4	ENSEMBL_gcm37	exon	46606383	46606504	1.66846403897803	-	.	gene_id "ENSMUSG00000039813.15"; transcript_id "ENSMUSG00000039813.15_tx_6"; exon_id "chr4_46606383_46606504_-"; exonnum "11"; txlen "2867";
chr4	ENSEMBL_gcm37	exon	46606383	46606504	1.32889188797059	-	.	gene_id "ENSMUSG00000039813.15"; transcript_id "ENSMUSG00000039813.15_tx_7"; exon_id "chr4_46606383_46606504_-"; exonnum "8"; txlen "2932";
chr4	ENSEMBL_gcm37	exon	46606383	46606504	1.1973988760975	-	.	gene_id "ENSMUSG00000039813.15"; transcript_id "ENSMUSG00000039813.15_tx_8"; exon_id "chr4_46606383_46606504_-"; exonnum "11"; txlen "2870";
chr4	ENSEMBL_gcm37	exon	46606383	46606504	1.06940584056738	-	.	gene_id "ENSMUSG00000039813.15"; transcript_id "ENSMUSG00000039813.15_tx_9"; exon_id "chr4_46606383_46606504_-"; exonnum "11"; txlen "2836";
chr4	HAVANA	exon	46606970	46607155	0	-	.	gene_id "ENSMUSG00000039813.15"; transcript_id "ENSMUST00000084621.12"; gene_type "protein_coding"; gene_name "Tbc1d2"; transcript_type "protein_coding"; transcript_name "Tbc1d2-201"; exon_number 11; exon_id "ENSMUSE00000232046.2"; level 2; protein_id "ENSMUSP00000081670.6"; transcript_support_level "1"; mgi_id "MGI:2652885"; tag "basic"; tag "Ensembl_canonical"; tag "GENCODE_Primary"; tag "appris_principal_1"; tag "CCDS"; ccdsid "CCDS18155.1"; havana_gene "OTTMUSG00000006923.1"; havana_transcript "OTTMUST00000015994.1";
chr4	HAVANA	CDS	46606970	46607155	0	-	0	gene_id "ENSMUSG00000039813.15"; transcript_id "ENSMUST00000084621.12"; gene_type "protein_coding"; gene_name "Tbc1d2"; transcript_type "protein_coding"; transcript_name "Tbc1d2-201"; exon_number 11; exon_id "ENSMUSE00000232046.2"; level 2; protein_id "ENSMUSP00000081670.6"; transcript_support_level "1"; mgi_id "MGI:2652885"; tag "basic"; tag "Ensembl_canonical"; tag "GENCODE_Primary"; tag "appris_principal_1"; tag "CCDS"; ccdsid "CCDS18155.1"; havana_gene "OTTMUSG00000006923.1"; havana_transcript "OTTMUST00000015994.1";
chr4	ENSEMBL_gcm37	exon	46606970	46607155	3.88183698781445	-	.	gene_id "ENSMUSG00000039813.15"; transcript_id "ENSMUSG00000039813.15_tx_1"; exon_id "chr4_46606970_46607155_-"; exonnum "12"; txlen "3040";
chr4	ENSEMBL_gcm37	exon	46606970	46607155	0.791401046236699	-	.	gene_id "ENSMUSG00000039813.15"; transcript_id "ENSMUSG00000039813.15_tx_10"; exon_id "chr4_46606970_46607155_-"; exonnum "10"; txlen "2873";
chr4	ENSEMBL_gcm37	exon	46606970	46607155	0.74548438537983	-	.	gene_id "ENSMUSG00000039813.15"; transcript_id "ENSMUSG00000039813.15_tx_11"; exon_id "chr4_46606970_46607155_-"; exonnum "9"; txlen "2685";
chr4	ENSEMBL_gcm37	exon	46606970	46607155	0.431459677643076	-	.	gene_id "ENSMUSG00000039813.15"; transcript_id "ENSMUSG00000039813.15_tx_12"; exon_id "chr4_46606970_46607155_-"; exonnum "9"; txlen "3369";
chr4	ENSEMBL_gcm37	exon	46606970	46607155	0.422705759487639	-	.	gene_id "ENSMUSG00000039813.15"; transcript_id "ENSMUSG00000039813.15_tx_13"; exon_id "chr4_46606970_46607155_-"; exonnum "9"; txlen "2688";
chr4	ENSEMBL_gcm37	exon	46606970	46607155	0.369593411653545	-	.	gene_id "ENSMUSG00000039813.15"; transcript_id "ENSMUSG00000039813.15_tx_14"; exon_id "chr4_46606970_46607155_-"; exonnum "11"; txlen "4025";
chr4	ENSEMBL_gcm37	exon	46606970	46607155	0.323513006434788	-	.	gene_id "ENSMUSG00000039813.15"; transcript_id "ENSMUSG00000039813.15_tx_15"; exon_id "chr4_46606970_46607155_-"; exonnum "9"; txlen "3072";
chr4	ENSEMBL_gcm37	exon	46606970	46607155	0.32277862589219	-	.	gene_id "ENSMUSG00000039813.15"; transcript_id "ENSMUSG00000039813.15_tx_16"; exon_id "chr4_46606970_46607155_-"; exonnum "9"; txlen "2691";
chr4	ENSEMBL_gcm37	exon	46606970	46607155	0.287405203724168	-	.	gene_id "ENSMUSG00000039813.15"; transcript_id "ENSMUSG00000039813.15_tx_17"; exon_id "chr4_46606970_46607155_-"; exonnum "10"; txlen "2640";
chr4	ENSEMBL_gcm37	exon	46606970	46607155	0.281287906315647	-	.	gene_id "ENSMUSG00000039813.15"; transcript_id "ENSMUSG00000039813.15_tx_18"; exon_id "chr4_46606970_46607155_-"; exonnum "10"; txlen "2876";
chr4	ENSEMBL_gcm37	exon	46606970	46607155	0.209584186313731	-	.	gene_id "ENSMUSG00000039813.15"; transcript_id "ENSMUSG00000039813.15_tx_20"; exon_id "chr4_46606970_46607155_-"; exonnum "11"; txlen "2892";
chr4	ENSEMBL_gcm37	exon	46606970	46607155	0.204674650308917	-	.	gene_id "ENSMUSG00000039813.15"; transcript_id "ENSMUSG00000039813.15_tx_21"; exon_id "chr4_46606970_46607155_-"; exonnum "11"; txlen "4028";
chr4	ENSEMBL_gcm37	exon	46606970	46607155	0.201997273915682	-	.	gene_id "ENSMUSG00000039813.15"; transcript_id "ENSMUSG00000039813.15_tx_22"; exon_id "chr4_46606970_46607155_-"; exonnum "10"; txlen "2643";
chr4	ENSEMBL_gcm37	exon	46606970	46607155	0.179248283803429	-	.	gene_id "ENSMUSG00000039813.15"; transcript_id "ENSMUSG00000039813.15_tx_23"; exon_id "chr4_46606970_46607155_-"; exonnum "11"; txlen "2895";
chr4	ENSEMBL_gcm37	exon	46606970	46607155	0.170305281320876	-	.	gene_id "ENSMUSG00000039813.15"; transcript_id "ENSMUSG00000039813.15_tx_24"; exon_id "chr4_46606970_46607155_-"; exonnum "9"; txlen "2458";
chr4	ENSEMBL_gcm37	exon	46606970	46607155	0.170305281320876	-	.	gene_id "ENSMUSG00000039813.15"; transcript_id "ENSMUSG00000039813.15_tx_25"; exon_id "chr4_46606970_46607155_-"; exonnum "9"; txlen "2461";
chr4	ENSEMBL_gcm37	exon	46606970	46607155	0.149313695277595	-	.	gene_id "ENSMUSG00000039813.15"; transcript_id "ENSMUSG00000039813.15_tx_26"; exon_id "chr4_46606970_46607155_-"; exonnum "13"; txlen "4165";
chr4	ENSEMBL_gcm37	exon	46606970	46607155	0.113528907342971	-	.	gene_id "ENSMUSG00000039813.15"; transcript_id "ENSMUSG00000039813.15_tx_27"; exon_id "chr4_46606970_46607155_-"; exonnum "2"; txlen "1716";
chr4	ENSEMBL_gcm37	exon	46606970	46607155	0.111391583276203	-	.	gene_id "ENSMUSG00000039813.15"; transcript_id "ENSMUSG00000039813.15_tx_28"; exon_id "chr4_46606970_46607155_-"; exonnum "9"; txlen "2492";
chr4	ENSEMBL_gcm37	exon	46606970	46607155	0.108453661558792	-	.	gene_id "ENSMUSG00000039813.15"; transcript_id "ENSMUSG00000039813.15_tx_29"; exon_id "chr4_46606970_46607155_-"; exonnum "9"; txlen "2725";
chr4	ENSEMBL_gcm37	exon	46606970	46607155	2.46231540497217	-	.	gene_id "ENSMUSG00000039813.15"; transcript_id "ENSMUSG00000039813.15_tx_3"; exon_id "chr4_46606970_46607155_-"; exonnum "10"; txlen "2833";
chr4	ENSEMBL_gcm37	exon	46606970	46607155	0.103527801626662	-	.	gene_id "ENSMUSG00000039813.15"; transcript_id "ENSMUSG00000039813.15_tx_30"; exon_id "chr4_46606970_46607155_-"; exonnum "8"; txlen "3254";
chr4	ENSEMBL_gcm37	exon	46606970	46607155	0.0999316361889332	-	.	gene_id "ENSMUSG00000039813.15"; transcript_id "ENSMUSG00000039813.15_tx_31"; exon_id "chr4_46606970_46607155_-"; exonnum "9"; txlen "2495";
chr4	ENSEMBL_gcm37	exon	46606970	46607155	0.0999316361889332	-	.	gene_id "ENSMUSG00000039813.15"; transcript_id "ENSMUSG00000039813.15_tx_32"; exon_id "chr4_46606970_46607155_-"; exonnum "8"; txlen "2310";
chr4	ENSEMBL_gcm37	exon	46606970	46607155	0.0999316361889332	-	.	gene_id "ENSMUSG00000039813.15"; transcript_id "ENSMUSG00000039813.15_tx_33"; exon_id "chr4_46606970_46607155_-"; exonnum "8"; txlen "2313";
chr4	ENSEMBL_gcm37	exon	46606970	46607155	0.0427157392890497	-	.	gene_id "ENSMUSG00000039813.15"; transcript_id "ENSMUSG00000039813.15_tx_34"; exon_id "chr4_46606970_46607155_-"; exonnum "13"; txlen "4168";
chr4	ENSEMBL_gcm37	exon	46606970	46607155	2.16897013789158	-	.	gene_id "ENSMUSG00000039813.15"; transcript_id "ENSMUSG00000039813.15_tx_4"; exon_id "chr4_46606970_46607155_-"; exonnum "7"; txlen "3229";
chr4	ENSEMBL_gcm37	exon	46606970	46607155	1.66846403897803	-	.	gene_id "ENSMUSG00000039813.15"; transcript_id "ENSMUSG00000039813.15_tx_6"; exon_id "chr4_46606970_46607155_-"; exonnum "10"; txlen "2867";
chr4	ENSEMBL_gcm37	exon	46606970	46607155	1.32889188797059	-	.	gene_id "ENSMUSG00000039813.15"; transcript_id "ENSMUSG00000039813.15_tx_7"; exon_id "chr4_46606970_46607155_-"; exonnum "7"; txlen "2932";
chr4	ENSEMBL_gcm37	exon	46606970	46607155	1.1973988760975	-	.	gene_id "ENSMUSG00000039813.15"; transcript_id "ENSMUSG00000039813.15_tx_8"; exon_id "chr4_46606970_46607155_-"; exonnum "10"; txlen "2870";
chr4	ENSEMBL_gcm37	exon	46606970	46607155	1.06940584056738	-	.	gene_id "ENSMUSG00000039813.15"; transcript_id "ENSMUSG00000039813.15_tx_9"; exon_id "chr4_46606970_46607155_-"; exonnum "10"; txlen "2836";
chr4	sragcm37_ss	exon	46608176	46608294	0.113528907342971	-	.	gene_id "ENSMUSG00000039813.15"; transcript_id "ENSMUSG00000039813.15_tx_27"; exon_id "chr4_46608176_46608294_-"; exonnum "1"; txlen "1716";
chr4	HAVANA	exon	46608983	46609103	0	-	.	gene_id "ENSMUSG00000039813.15"; transcript_id "ENSMUST00000084621.12"; gene_type "protein_coding"; gene_name "Tbc1d2"; transcript_type "protein_coding"; transcript_name "Tbc1d2-201"; exon_number 10; exon_id "ENSMUSE00000232058.2"; level 2; protein_id "ENSMUSP00000081670.6"; transcript_support_level "1"; mgi_id "MGI:2652885"; tag "basic"; tag "Ensembl_canonical"; tag "GENCODE_Primary"; tag "appris_principal_1"; tag "CCDS"; ccdsid "CCDS18155.1"; havana_gene "OTTMUSG00000006923.1"; havana_transcript "OTTMUST00000015994.1";
chr4	HAVANA	CDS	46608983	46609103	0	-	1	gene_id "ENSMUSG00000039813.15"; transcript_id "ENSMUST00000084621.12"; gene_type "protein_coding"; gene_name "Tbc1d2"; transcript_type "protein_coding"; transcript_name "Tbc1d2-201"; exon_number 10; exon_id "ENSMUSE00000232058.2"; level 2; protein_id "ENSMUSP00000081670.6"; transcript_support_level "1"; mgi_id "MGI:2652885"; tag "basic"; tag "Ensembl_canonical"; tag "GENCODE_Primary"; tag "appris_principal_1"; tag "CCDS"; ccdsid "CCDS18155.1"; havana_gene "OTTMUSG00000006923.1"; havana_transcript "OTTMUST00000015994.1";
chr4	ENSEMBL_gcm37	exon	46608983	46609103	3.88183698781445	-	.	gene_id "ENSMUSG00000039813.15"; transcript_id "ENSMUSG00000039813.15_tx_1"; exon_id "chr4_46608983_46609103_-"; exonnum "11"; txlen "3040";
chr4	ENSEMBL_gcm37	exon	46608983	46609103	0.791401046236699	-	.	gene_id "ENSMUSG00000039813.15"; transcript_id "ENSMUSG00000039813.15_tx_10"; exon_id "chr4_46608983_46609103_-"; exonnum "9"; txlen "2873";
chr4	ENSEMBL_gcm37	exon	46608983	46609103	0.74548438537983	-	.	gene_id "ENSMUSG00000039813.15"; transcript_id "ENSMUSG00000039813.15_tx_11"; exon_id "chr4_46608983_46609103_-"; exonnum "8"; txlen "2685";
chr4	ENSEMBL_gcm37	exon	46608983	46609103	0.431459677643076	-	.	gene_id "ENSMUSG00000039813.15"; transcript_id "ENSMUSG00000039813.15_tx_12"; exon_id "chr4_46608983_46609103_-"; exonnum "8"; txlen "3369";
chr4	ENSEMBL_gcm37	exon	46608983	46609103	0.422705759487639	-	.	gene_id "ENSMUSG00000039813.15"; transcript_id "ENSMUSG00000039813.15_tx_13"; exon_id "chr4_46608983_46609103_-"; exonnum "8"; txlen "2688";
chr4	ENSEMBL_gcm37	exon	46608983	46609103	0.369593411653545	-	.	gene_id "ENSMUSG00000039813.15"; transcript_id "ENSMUSG00000039813.15_tx_14"; exon_id "chr4_46608983_46609103_-"; exonnum "10"; txlen "4025";
chr4	ENSEMBL_gcm37	exon	46608983	46609103	0.323513006434788	-	.	gene_id "ENSMUSG00000039813.15"; transcript_id "ENSMUSG00000039813.15_tx_15"; exon_id "chr4_46608983_46609103_-"; exonnum "8"; txlen "3072";
chr4	ENSEMBL_gcm37	exon	46608983	46609103	0.32277862589219	-	.	gene_id "ENSMUSG00000039813.15"; transcript_id "ENSMUSG00000039813.15_tx_16"; exon_id "chr4_46608983_46609103_-"; exonnum "8"; txlen "2691";
chr4	ENSEMBL_gcm37	exon	46608983	46609103	0.287405203724168	-	.	gene_id "ENSMUSG00000039813.15"; transcript_id "ENSMUSG00000039813.15_tx_17"; exon_id "chr4_46608983_46609103_-"; exonnum "9"; txlen "2640";
chr4	ENSEMBL_gcm37	exon	46608983	46609103	0.281287906315647	-	.	gene_id "ENSMUSG00000039813.15"; transcript_id "ENSMUSG00000039813.15_tx_18"; exon_id "chr4_46608983_46609103_-"; exonnum "9"; txlen "2876";
chr4	ENSEMBL_gcm37	exon	46608983	46609103	0.209584186313731	-	.	gene_id "ENSMUSG00000039813.15"; transcript_id "ENSMUSG00000039813.15_tx_20"; exon_id "chr4_46608983_46609103_-"; exonnum "10"; txlen "2892";
chr4	ENSEMBL_gcm37	exon	46608983	46609103	0.204674650308917	-	.	gene_id "ENSMUSG00000039813.15"; transcript_id "ENSMUSG00000039813.15_tx_21"; exon_id "chr4_46608983_46609103_-"; exonnum "10"; txlen "4028";
chr4	ENSEMBL_gcm37	exon	46608983	46609103	0.201997273915682	-	.	gene_id "ENSMUSG00000039813.15"; transcript_id "ENSMUSG00000039813.15_tx_22"; exon_id "chr4_46608983_46609103_-"; exonnum "9"; txlen "2643";
chr4	ENSEMBL_gcm37	exon	46608983	46609103	0.179248283803429	-	.	gene_id "ENSMUSG00000039813.15"; transcript_id "ENSMUSG00000039813.15_tx_23"; exon_id "chr4_46608983_46609103_-"; exonnum "10"; txlen "2895";
chr4	ENSEMBL_gcm37	exon	46608983	46609103	0.170305281320876	-	.	gene_id "ENSMUSG00000039813.15"; transcript_id "ENSMUSG00000039813.15_tx_24"; exon_id "chr4_46608983_46609103_-"; exonnum "8"; txlen "2458";
chr4	ENSEMBL_gcm37	exon	46608983	46609103	0.170305281320876	-	.	gene_id "ENSMUSG00000039813.15"; transcript_id "ENSMUSG00000039813.15_tx_25"; exon_id "chr4_46608983_46609103_-"; exonnum "8"; txlen "2461";
chr4	ENSEMBL_gcm37	exon	46608983	46609103	0.149313695277595	-	.	gene_id "ENSMUSG00000039813.15"; transcript_id "ENSMUSG00000039813.15_tx_26"; exon_id "chr4_46608983_46609103_-"; exonnum "12"; txlen "4165";
chr4	ENSEMBL_gcm37	exon	46608983	46609103	0.111391583276203	-	.	gene_id "ENSMUSG00000039813.15"; transcript_id "ENSMUSG00000039813.15_tx_28"; exon_id "chr4_46608983_46609103_-"; exonnum "8"; txlen "2492";
chr4	ENSEMBL_gcm37	exon	46608983	46609103	0.108453661558792	-	.	gene_id "ENSMUSG00000039813.15"; transcript_id "ENSMUSG00000039813.15_tx_29"; exon_id "chr4_46608983_46609103_-"; exonnum "8"; txlen "2725";
chr4	ENSEMBL_gcm37	exon	46608983	46609103	2.46231540497217	-	.	gene_id "ENSMUSG00000039813.15"; transcript_id "ENSMUSG00000039813.15_tx_3"; exon_id "chr4_46608983_46609103_-"; exonnum "9"; txlen "2833";
chr4	ENSEMBL_gcm37	exon	46608983	46609103	0.103527801626662	-	.	gene_id "ENSMUSG00000039813.15"; transcript_id "ENSMUSG00000039813.15_tx_30"; exon_id "chr4_46608983_46609103_-"; exonnum "7"; txlen "3254";
chr4	ENSEMBL_gcm37	exon	46608983	46609103	0.0999316361889332	-	.	gene_id "ENSMUSG00000039813.15"; transcript_id "ENSMUSG00000039813.15_tx_31"; exon_id "chr4_46608983_46609103_-"; exonnum "8"; txlen "2495";
chr4	ENSEMBL_gcm37	exon	46608983	46609103	0.0999316361889332	-	.	gene_id "ENSMUSG00000039813.15"; transcript_id "ENSMUSG00000039813.15_tx_32"; exon_id "chr4_46608983_46609103_-"; exonnum "7"; txlen "2310";
chr4	ENSEMBL_gcm37	exon	46608983	46609103	0.0999316361889332	-	.	gene_id "ENSMUSG00000039813.15"; transcript_id "ENSMUSG00000039813.15_tx_33"; exon_id "chr4_46608983_46609103_-"; exonnum "7"; txlen "2313";
chr4	ENSEMBL_gcm37	exon	46608983	46609103	0.0427157392890497	-	.	gene_id "ENSMUSG00000039813.15"; transcript_id "ENSMUSG00000039813.15_tx_34"; exon_id "chr4_46608983_46609103_-"; exonnum "12"; txlen "4168";
chr4	ENSEMBL_gcm37	exon	46608983	46609103	2.16897013789158	-	.	gene_id "ENSMUSG00000039813.15"; transcript_id "ENSMUSG00000039813.15_tx_4"; exon_id "chr4_46608983_46609103_-"; exonnum "6"; txlen "3229";
chr4	ENSEMBL_gcm37	exon	46608983	46609103	1.66846403897803	-	.	gene_id "ENSMUSG00000039813.15"; transcript_id "ENSMUSG00000039813.15_tx_6"; exon_id "chr4_46608983_46609103_-"; exonnum "9"; txlen "2867";
chr4	ENSEMBL_gcm37	exon	46608983	46609103	1.32889188797059	-	.	gene_id "ENSMUSG00000039813.15"; transcript_id "ENSMUSG00000039813.15_tx_7"; exon_id "chr4_46608983_46609103_-"; exonnum "6"; txlen "2932";
chr4	ENSEMBL_gcm37	exon	46608983	46609103	1.1973988760975	-	.	gene_id "ENSMUSG00000039813.15"; transcript_id "ENSMUSG00000039813.15_tx_8"; exon_id "chr4_46608983_46609103_-"; exonnum "9"; txlen "2870";
chr4	ENSEMBL_gcm37	exon	46608983	46609103	1.06940584056738	-	.	gene_id "ENSMUSG00000039813.15"; transcript_id "ENSMUSG00000039813.15_tx_9"; exon_id "chr4_46608983_46609103_-"; exonnum "9"; txlen "2836";
chr4	HAVANA	exon	46613948	46614424	0	-	.	gene_id "ENSMUSG00000039813.15"; transcript_id "ENSMUST00000084621.12"; gene_type "protein_coding"; gene_name "Tbc1d2"; transcript_type "protein_coding"; transcript_name "Tbc1d2-201"; exon_number 9; exon_id "ENSMUSE00000232066.2"; level 2; protein_id "ENSMUSP00000081670.6"; transcript_support_level "1"; mgi_id "MGI:2652885"; tag "basic"; tag "Ensembl_canonical"; tag "GENCODE_Primary"; tag "appris_principal_1"; tag "CCDS"; ccdsid "CCDS18155.1"; havana_gene "OTTMUSG00000006923.1"; havana_transcript "OTTMUST00000015994.1";
chr4	HAVANA	CDS	46613948	46614424	0	-	1	gene_id "ENSMUSG00000039813.15"; transcript_id "ENSMUST00000084621.12"; gene_type "protein_coding"; gene_name "Tbc1d2"; transcript_type "protein_coding"; transcript_name "Tbc1d2-201"; exon_number 9; exon_id "ENSMUSE00000232066.2"; level 2; protein_id "ENSMUSP00000081670.6"; transcript_support_level "1"; mgi_id "MGI:2652885"; tag "basic"; tag "Ensembl_canonical"; tag "GENCODE_Primary"; tag "appris_principal_1"; tag "CCDS"; ccdsid "CCDS18155.1"; havana_gene "OTTMUSG00000006923.1"; havana_transcript "OTTMUST00000015994.1";
chr4	ENSEMBL_gcm37	exon	46613948	46614424	3.88183698781445	-	.	gene_id "ENSMUSG00000039813.15"; transcript_id "ENSMUSG00000039813.15_tx_1"; exon_id "chr4_46613948_46614424_-"; exonnum "10"; txlen "3040";
chr4	ENSEMBL_gcm37	exon	46613948	46614424	0.791401046236699	-	.	gene_id "ENSMUSG00000039813.15"; transcript_id "ENSMUSG00000039813.15_tx_10"; exon_id "chr4_46613948_46614424_-"; exonnum "8"; txlen "2873";
chr4	ENSEMBL_gcm37	exon	46613948	46614424	0.74548438537983	-	.	gene_id "ENSMUSG00000039813.15"; transcript_id "ENSMUSG00000039813.15_tx_11"; exon_id "chr4_46613948_46614424_-"; exonnum "7"; txlen "2685";
chr4	ENSEMBL_gcm37	exon	46613948	46614424	0.431459677643076	-	.	gene_id "ENSMUSG00000039813.15"; transcript_id "ENSMUSG00000039813.15_tx_12"; exon_id "chr4_46613948_46614424_-"; exonnum "7"; txlen "3369";
chr4	ENSEMBL_gcm37	exon	46613948	46614424	0.422705759487639	-	.	gene_id "ENSMUSG00000039813.15"; transcript_id "ENSMUSG00000039813.15_tx_13"; exon_id "chr4_46613948_46614424_-"; exonnum "7"; txlen "2688";
chr4	ENSEMBL_gcm37	exon	46613948	46614424	0.369593411653545	-	.	gene_id "ENSMUSG00000039813.15"; transcript_id "ENSMUSG00000039813.15_tx_14"; exon_id "chr4_46613948_46614424_-"; exonnum "9"; txlen "4025";
chr4	ENSEMBL_gcm37	exon	46613948	46614424	0.323513006434788	-	.	gene_id "ENSMUSG00000039813.15"; transcript_id "ENSMUSG00000039813.15_tx_15"; exon_id "chr4_46613948_46614424_-"; exonnum "7"; txlen "3072";
chr4	ENSEMBL_gcm37	exon	46613948	46614424	0.32277862589219	-	.	gene_id "ENSMUSG00000039813.15"; transcript_id "ENSMUSG00000039813.15_tx_16"; exon_id "chr4_46613948_46614424_-"; exonnum "7"; txlen "2691";
chr4	ENSEMBL_gcm37	exon	46613948	46614424	0.287405203724168	-	.	gene_id "ENSMUSG00000039813.15"; transcript_id "ENSMUSG00000039813.15_tx_17"; exon_id "chr4_46613948_46614424_-"; exonnum "8"; txlen "2640";
chr4	ENSEMBL_gcm37	exon	46613948	46614424	0.281287906315647	-	.	gene_id "ENSMUSG00000039813.15"; transcript_id "ENSMUSG00000039813.15_tx_18"; exon_id "chr4_46613948_46614424_-"; exonnum "8"; txlen "2876";
chr4	ENSEMBL_gcm37	exon	46613948	46614424	0.209584186313731	-	.	gene_id "ENSMUSG00000039813.15"; transcript_id "ENSMUSG00000039813.15_tx_20"; exon_id "chr4_46613948_46614424_-"; exonnum "9"; txlen "2892";
chr4	ENSEMBL_gcm37	exon	46613948	46614424	0.204674650308917	-	.	gene_id "ENSMUSG00000039813.15"; transcript_id "ENSMUSG00000039813.15_tx_21"; exon_id "chr4_46613948_46614424_-"; exonnum "9"; txlen "4028";
chr4	ENSEMBL_gcm37	exon	46613948	46614424	0.201997273915682	-	.	gene_id "ENSMUSG00000039813.15"; transcript_id "ENSMUSG00000039813.15_tx_22"; exon_id "chr4_46613948_46614424_-"; exonnum "8"; txlen "2643";
chr4	ENSEMBL_gcm37	exon	46613948	46614424	0.179248283803429	-	.	gene_id "ENSMUSG00000039813.15"; transcript_id "ENSMUSG00000039813.15_tx_23"; exon_id "chr4_46613948_46614424_-"; exonnum "9"; txlen "2895";
chr4	ENSEMBL_gcm37	exon	46613948	46614424	0.170305281320876	-	.	gene_id "ENSMUSG00000039813.15"; transcript_id "ENSMUSG00000039813.15_tx_24"; exon_id "chr4_46613948_46614424_-"; exonnum "7"; txlen "2458";
chr4	ENSEMBL_gcm37	exon	46613948	46614424	0.170305281320876	-	.	gene_id "ENSMUSG00000039813.15"; transcript_id "ENSMUSG00000039813.15_tx_25"; exon_id "chr4_46613948_46614424_-"; exonnum "7"; txlen "2461";
chr4	ENSEMBL_gcm37	exon	46613948	46614424	0.149313695277595	-	.	gene_id "ENSMUSG00000039813.15"; transcript_id "ENSMUSG00000039813.15_tx_26"; exon_id "chr4_46613948_46614424_-"; exonnum "11"; txlen "4165";
chr4	ENSEMBL_gcm37	exon	46613948	46614424	0.111391583276203	-	.	gene_id "ENSMUSG00000039813.15"; transcript_id "ENSMUSG00000039813.15_tx_28"; exon_id "chr4_46613948_46614424_-"; exonnum "7"; txlen "2492";
chr4	ENSEMBL_gcm37	exon	46613948	46614424	0.108453661558792	-	.	gene_id "ENSMUSG00000039813.15"; transcript_id "ENSMUSG00000039813.15_tx_29"; exon_id "chr4_46613948_46614424_-"; exonnum "7"; txlen "2725";
chr4	ENSEMBL_gcm37	exon	46613948	46614424	2.46231540497217	-	.	gene_id "ENSMUSG00000039813.15"; transcript_id "ENSMUSG00000039813.15_tx_3"; exon_id "chr4_46613948_46614424_-"; exonnum "8"; txlen "2833";
chr4	ENSEMBL_gcm37	exon	46613948	46614424	0.103527801626662	-	.	gene_id "ENSMUSG00000039813.15"; transcript_id "ENSMUSG00000039813.15_tx_30"; exon_id "chr4_46613948_46614424_-"; exonnum "6"; txlen "3254";
chr4	ENSEMBL_gcm37	exon	46613948	46614424	0.0999316361889332	-	.	gene_id "ENSMUSG00000039813.15"; transcript_id "ENSMUSG00000039813.15_tx_31"; exon_id "chr4_46613948_46614424_-"; exonnum "7"; txlen "2495";
chr4	ENSEMBL_gcm37	exon	46613948	46614424	0.0999316361889332	-	.	gene_id "ENSMUSG00000039813.15"; transcript_id "ENSMUSG00000039813.15_tx_32"; exon_id "chr4_46613948_46614424_-"; exonnum "6"; txlen "2310";
chr4	ENSEMBL_gcm37	exon	46613948	46614424	0.0999316361889332	-	.	gene_id "ENSMUSG00000039813.15"; transcript_id "ENSMUSG00000039813.15_tx_33"; exon_id "chr4_46613948_46614424_-"; exonnum "6"; txlen "2313";
chr4	ENSEMBL_gcm37	exon	46613948	46614424	0.0427157392890497	-	.	gene_id "ENSMUSG00000039813.15"; transcript_id "ENSMUSG00000039813.15_tx_34"; exon_id "chr4_46613948_46614424_-"; exonnum "11"; txlen "4168";
chr4	ENSEMBL_gcm37	exon	46613948	46614424	2.16897013789158	-	.	gene_id "ENSMUSG00000039813.15"; transcript_id "ENSMUSG00000039813.15_tx_4"; exon_id "chr4_46613948_46614424_-"; exonnum "5"; txlen "3229";
chr4	ENSEMBL_gcm37	exon	46613948	46614424	1.66846403897803	-	.	gene_id "ENSMUSG00000039813.15"; transcript_id "ENSMUSG00000039813.15_tx_6"; exon_id "chr4_46613948_46614424_-"; exonnum "8"; txlen "2867";
chr4	ENSEMBL_gcm37	exon	46613948	46614424	1.32889188797059	-	.	gene_id "ENSMUSG00000039813.15"; transcript_id "ENSMUSG00000039813.15_tx_7"; exon_id "chr4_46613948_46614424_-"; exonnum "5"; txlen "2932";
chr4	ENSEMBL_gcm37	exon	46613948	46614424	1.1973988760975	-	.	gene_id "ENSMUSG00000039813.15"; transcript_id "ENSMUSG00000039813.15_tx_8"; exon_id "chr4_46613948_46614424_-"; exonnum "8"; txlen "2870";
chr4	ENSEMBL_gcm37	exon	46613948	46614424	1.06940584056738	-	.	gene_id "ENSMUSG00000039813.15"; transcript_id "ENSMUSG00000039813.15_tx_9"; exon_id "chr4_46613948_46614424_-"; exonnum "8"; txlen "2836";
chr4	HAVANA	exon	46615027	46615208	0	-	.	gene_id "ENSMUSG00000039813.15"; transcript_id "ENSMUST00000084621.12"; gene_type "protein_coding"; gene_name "Tbc1d2"; transcript_type "protein_coding"; transcript_name "Tbc1d2-201"; exon_number 8; exon_id "ENSMUSE00000232074.2"; level 2; protein_id "ENSMUSP00000081670.6"; transcript_support_level "1"; mgi_id "MGI:2652885"; tag "basic"; tag "Ensembl_canonical"; tag "GENCODE_Primary"; tag "appris_principal_1"; tag "CCDS"; ccdsid "CCDS18155.1"; havana_gene "OTTMUSG00000006923.1"; havana_transcript "OTTMUST00000015994.1";
chr4	HAVANA	CDS	46615027	46615208	0	-	0	gene_id "ENSMUSG00000039813.15"; transcript_id "ENSMUST00000084621.12"; gene_type "protein_coding"; gene_name "Tbc1d2"; transcript_type "protein_coding"; transcript_name "Tbc1d2-201"; exon_number 8; exon_id "ENSMUSE00000232074.2"; level 2; protein_id "ENSMUSP00000081670.6"; transcript_support_level "1"; mgi_id "MGI:2652885"; tag "basic"; tag "Ensembl_canonical"; tag "GENCODE_Primary"; tag "appris_principal_1"; tag "CCDS"; ccdsid "CCDS18155.1"; havana_gene "OTTMUSG00000006923.1"; havana_transcript "OTTMUST00000015994.1";
chr4	ENSEMBL_gcm37	exon	46615027	46615208	3.88183698781445	-	.	gene_id "ENSMUSG00000039813.15"; transcript_id "ENSMUSG00000039813.15_tx_1"; exon_id "chr4_46615027_46615208_-"; exonnum "9"; txlen "3040";
chr4	ENSEMBL_gcm37	exon	46615027	46615208	0.791401046236699	-	.	gene_id "ENSMUSG00000039813.15"; transcript_id "ENSMUSG00000039813.15_tx_10"; exon_id "chr4_46615027_46615208_-"; exonnum "7"; txlen "2873";
chr4	ENSEMBL_gcm37	exon	46615027	46615208	0.431459677643076	-	.	gene_id "ENSMUSG00000039813.15"; transcript_id "ENSMUSG00000039813.15_tx_12"; exon_id "chr4_46615027_46615208_-"; exonnum "6"; txlen "3369";
chr4	ENSEMBL_gcm37	exon	46615027	46615208	0.369593411653545	-	.	gene_id "ENSMUSG00000039813.15"; transcript_id "ENSMUSG00000039813.15_tx_14"; exon_id "chr4_46615027_46615208_-"; exonnum "8"; txlen "4025";
chr4	ENSEMBL_gcm37	exon	46615027	46615208	0.323513006434788	-	.	gene_id "ENSMUSG00000039813.15"; transcript_id "ENSMUSG00000039813.15_tx_15"; exon_id "chr4_46615027_46615208_-"; exonnum "6"; txlen "3072";
chr4	ENSEMBL_gcm37	exon	46615027	46615208	0.287405203724168	-	.	gene_id "ENSMUSG00000039813.15"; transcript_id "ENSMUSG00000039813.15_tx_17"; exon_id "chr4_46615027_46615208_-"; exonnum "7"; txlen "2640";
chr4	ENSEMBL_gcm37	exon	46615027	46615208	0.281287906315647	-	.	gene_id "ENSMUSG00000039813.15"; transcript_id "ENSMUSG00000039813.15_tx_18"; exon_id "chr4_46615027_46615208_-"; exonnum "7"; txlen "2876";
chr4	ENSEMBL_gcm37	exon	46615027	46615208	0.209584186313731	-	.	gene_id "ENSMUSG00000039813.15"; transcript_id "ENSMUSG00000039813.15_tx_20"; exon_id "chr4_46615027_46615208_-"; exonnum "8"; txlen "2892";
chr4	ENSEMBL_gcm37	exon	46615027	46615208	0.204674650308917	-	.	gene_id "ENSMUSG00000039813.15"; transcript_id "ENSMUSG00000039813.15_tx_21"; exon_id "chr4_46615027_46615208_-"; exonnum "8"; txlen "4028";
chr4	ENSEMBL_gcm37	exon	46615027	46615208	0.201997273915682	-	.	gene_id "ENSMUSG00000039813.15"; transcript_id "ENSMUSG00000039813.15_tx_22"; exon_id "chr4_46615027_46615208_-"; exonnum "7"; txlen "2643";
chr4	ENSEMBL_gcm37	exon	46615027	46615208	0.179248283803429	-	.	gene_id "ENSMUSG00000039813.15"; transcript_id "ENSMUSG00000039813.15_tx_23"; exon_id "chr4_46615027_46615208_-"; exonnum "8"; txlen "2895";
chr4	ENSEMBL_gcm37	exon	46615027	46615208	0.149313695277595	-	.	gene_id "ENSMUSG00000039813.15"; transcript_id "ENSMUSG00000039813.15_tx_26"; exon_id "chr4_46615027_46615208_-"; exonnum "10"; txlen "4165";
chr4	ENSEMBL_gcm37	exon	46615027	46615208	0.111391583276203	-	.	gene_id "ENSMUSG00000039813.15"; transcript_id "ENSMUSG00000039813.15_tx_28"; exon_id "chr4_46615027_46615208_-"; exonnum "6"; txlen "2492";
chr4	ENSEMBL_gcm37	exon	46615027	46615208	0.108453661558792	-	.	gene_id "ENSMUSG00000039813.15"; transcript_id "ENSMUSG00000039813.15_tx_29"; exon_id "chr4_46615027_46615208_-"; exonnum "6"; txlen "2725";
chr4	ENSEMBL_gcm37	exon	46615027	46615208	0.103527801626662	-	.	gene_id "ENSMUSG00000039813.15"; transcript_id "ENSMUSG00000039813.15_tx_30"; exon_id "chr4_46615027_46615208_-"; exonnum "5"; txlen "3254";
chr4	ENSEMBL_gcm37	exon	46615027	46615208	0.0999316361889332	-	.	gene_id "ENSMUSG00000039813.15"; transcript_id "ENSMUSG00000039813.15_tx_31"; exon_id "chr4_46615027_46615208_-"; exonnum "6"; txlen "2495";
chr4	ENSEMBL_gcm37	exon	46615027	46615208	0.0427157392890497	-	.	gene_id "ENSMUSG00000039813.15"; transcript_id "ENSMUSG00000039813.15_tx_34"; exon_id "chr4_46615027_46615208_-"; exonnum "10"; txlen "4168";
chr4	ENSEMBL_gcm37	exon	46615027	46615208	2.16897013789158	-	.	gene_id "ENSMUSG00000039813.15"; transcript_id "ENSMUSG00000039813.15_tx_4"; exon_id "chr4_46615027_46615208_-"; exonnum "4"; txlen "3229";
chr4	ENSEMBL_gcm37	exon	46615027	46615208	1.66846403897803	-	.	gene_id "ENSMUSG00000039813.15"; transcript_id "ENSMUSG00000039813.15_tx_6"; exon_id "chr4_46615027_46615208_-"; exonnum "7"; txlen "2867";
chr4	ENSEMBL_gcm37	exon	46615027	46615208	1.32889188797059	-	.	gene_id "ENSMUSG00000039813.15"; transcript_id "ENSMUSG00000039813.15_tx_7"; exon_id "chr4_46615027_46615208_-"; exonnum "4"; txlen "2932";
chr4	ENSEMBL_gcm37	exon	46615027	46615208	1.1973988760975	-	.	gene_id "ENSMUSG00000039813.15"; transcript_id "ENSMUSG00000039813.15_tx_8"; exon_id "chr4_46615027_46615208_-"; exonnum "7"; txlen "2870";
chr4	HAVANA	exon	46616254	46616364	0	-	.	gene_id "ENSMUSG00000039813.15"; transcript_id "ENSMUST00000084621.12"; gene_type "protein_coding"; gene_name "Tbc1d2"; transcript_type "protein_coding"; transcript_name "Tbc1d2-201"; exon_number 7; exon_id "ENSMUSE00000232082.2"; level 2; protein_id "ENSMUSP00000081670.6"; transcript_support_level "1"; mgi_id "MGI:2652885"; tag "basic"; tag "Ensembl_canonical"; tag "GENCODE_Primary"; tag "appris_principal_1"; tag "CCDS"; ccdsid "CCDS18155.1"; havana_gene "OTTMUSG00000006923.1"; havana_transcript "OTTMUST00000015994.1";
chr4	HAVANA	CDS	46616254	46616364	0	-	0	gene_id "ENSMUSG00000039813.15"; transcript_id "ENSMUST00000084621.12"; gene_type "protein_coding"; gene_name "Tbc1d2"; transcript_type "protein_coding"; transcript_name "Tbc1d2-201"; exon_number 7; exon_id "ENSMUSE00000232082.2"; level 2; protein_id "ENSMUSP00000081670.6"; transcript_support_level "1"; mgi_id "MGI:2652885"; tag "basic"; tag "Ensembl_canonical"; tag "GENCODE_Primary"; tag "appris_principal_1"; tag "CCDS"; ccdsid "CCDS18155.1"; havana_gene "OTTMUSG00000006923.1"; havana_transcript "OTTMUST00000015994.1";
chr4	ENSEMBL_gcm37	exon	46616254	46616364	3.88183698781445	-	.	gene_id "ENSMUSG00000039813.15"; transcript_id "ENSMUSG00000039813.15_tx_1"; exon_id "chr4_46616254_46616364_-"; exonnum "8"; txlen "3040";
chr4	ENSEMBL_gcm37	exon	46616254	46616364	0.791401046236699	-	.	gene_id "ENSMUSG00000039813.15"; transcript_id "ENSMUSG00000039813.15_tx_10"; exon_id "chr4_46616254_46616364_-"; exonnum "6"; txlen "2873";
chr4	ENSEMBL_gcm37	exon	46616254	46616364	0.74548438537983	-	.	gene_id "ENSMUSG00000039813.15"; transcript_id "ENSMUSG00000039813.15_tx_11"; exon_id "chr4_46616254_46616364_-"; exonnum "6"; txlen "2685";
chr4	ENSEMBL_gcm37	exon	46616254	46616364	0.431459677643076	-	.	gene_id "ENSMUSG00000039813.15"; transcript_id "ENSMUSG00000039813.15_tx_12"; exon_id "chr4_46616254_46616364_-"; exonnum "5"; txlen "3369";
chr4	ENSEMBL_gcm37	exon	46616254	46616364	0.422705759487639	-	.	gene_id "ENSMUSG00000039813.15"; transcript_id "ENSMUSG00000039813.15_tx_13"; exon_id "chr4_46616254_46616364_-"; exonnum "6"; txlen "2688";
chr4	ENSEMBL_gcm37	exon	46616254	46616364	0.369593411653545	-	.	gene_id "ENSMUSG00000039813.15"; transcript_id "ENSMUSG00000039813.15_tx_14"; exon_id "chr4_46616254_46616364_-"; exonnum "7"; txlen "4025";
chr4	ENSEMBL_gcm37	exon	46616254	46616364	0.323513006434788	-	.	gene_id "ENSMUSG00000039813.15"; transcript_id "ENSMUSG00000039813.15_tx_15"; exon_id "chr4_46616254_46616364_-"; exonnum "5"; txlen "3072";
chr4	ENSEMBL_gcm37	exon	46616254	46616364	0.32277862589219	-	.	gene_id "ENSMUSG00000039813.15"; transcript_id "ENSMUSG00000039813.15_tx_16"; exon_id "chr4_46616254_46616364_-"; exonnum "6"; txlen "2691";
chr4	ENSEMBL_gcm37	exon	46616254	46616364	0.287405203724168	-	.	gene_id "ENSMUSG00000039813.15"; transcript_id "ENSMUSG00000039813.15_tx_17"; exon_id "chr4_46616254_46616364_-"; exonnum "6"; txlen "2640";
chr4	ENSEMBL_gcm37	exon	46616254	46616364	0.281287906315647	-	.	gene_id "ENSMUSG00000039813.15"; transcript_id "ENSMUSG00000039813.15_tx_18"; exon_id "chr4_46616254_46616364_-"; exonnum "6"; txlen "2876";
chr4	ENSEMBL_gcm37	exon	46616254	46616364	0.209584186313731	-	.	gene_id "ENSMUSG00000039813.15"; transcript_id "ENSMUSG00000039813.15_tx_20"; exon_id "chr4_46616254_46616364_-"; exonnum "7"; txlen "2892";
chr4	ENSEMBL_gcm37	exon	46616254	46616364	0.204674650308917	-	.	gene_id "ENSMUSG00000039813.15"; transcript_id "ENSMUSG00000039813.15_tx_21"; exon_id "chr4_46616254_46616364_-"; exonnum "7"; txlen "4028";
chr4	ENSEMBL_gcm37	exon	46616254	46616364	0.201997273915682	-	.	gene_id "ENSMUSG00000039813.15"; transcript_id "ENSMUSG00000039813.15_tx_22"; exon_id "chr4_46616254_46616364_-"; exonnum "6"; txlen "2643";
chr4	ENSEMBL_gcm37	exon	46616254	46616364	0.179248283803429	-	.	gene_id "ENSMUSG00000039813.15"; transcript_id "ENSMUSG00000039813.15_tx_23"; exon_id "chr4_46616254_46616364_-"; exonnum "7"; txlen "2895";
chr4	ENSEMBL_gcm37	exon	46616254	46616364	0.170305281320876	-	.	gene_id "ENSMUSG00000039813.15"; transcript_id "ENSMUSG00000039813.15_tx_24"; exon_id "chr4_46616254_46616364_-"; exonnum "6"; txlen "2458";
chr4	ENSEMBL_gcm37	exon	46616254	46616364	0.170305281320876	-	.	gene_id "ENSMUSG00000039813.15"; transcript_id "ENSMUSG00000039813.15_tx_25"; exon_id "chr4_46616254_46616364_-"; exonnum "6"; txlen "2461";
chr4	ENSEMBL_gcm37	exon	46616254	46616364	0.149313695277595	-	.	gene_id "ENSMUSG00000039813.15"; transcript_id "ENSMUSG00000039813.15_tx_26"; exon_id "chr4_46616254_46616364_-"; exonnum "9"; txlen "4165";
chr4	ENSEMBL_gcm37	exon	46616254	46616364	0.111391583276203	-	.	gene_id "ENSMUSG00000039813.15"; transcript_id "ENSMUSG00000039813.15_tx_28"; exon_id "chr4_46616254_46616364_-"; exonnum "5"; txlen "2492";
chr4	ENSEMBL_gcm37	exon	46616254	46616364	0.108453661558792	-	.	gene_id "ENSMUSG00000039813.15"; transcript_id "ENSMUSG00000039813.15_tx_29"; exon_id "chr4_46616254_46616364_-"; exonnum "5"; txlen "2725";
chr4	ENSEMBL_gcm37	exon	46616254	46616364	2.46231540497217	-	.	gene_id "ENSMUSG00000039813.15"; transcript_id "ENSMUSG00000039813.15_tx_3"; exon_id "chr4_46616254_46616364_-"; exonnum "7"; txlen "2833";
chr4	ENSEMBL_gcm37	exon	46616254	46616364	0.103527801626662	-	.	gene_id "ENSMUSG00000039813.15"; transcript_id "ENSMUSG00000039813.15_tx_30"; exon_id "chr4_46616254_46616364_-"; exonnum "4"; txlen "3254";
chr4	ENSEMBL_gcm37	exon	46616254	46616364	0.0999316361889332	-	.	gene_id "ENSMUSG00000039813.15"; transcript_id "ENSMUSG00000039813.15_tx_31"; exon_id "chr4_46616254_46616364_-"; exonnum "5"; txlen "2495";
chr4	ENSEMBL_gcm37	exon	46616254	46616364	0.0999316361889332	-	.	gene_id "ENSMUSG00000039813.15"; transcript_id "ENSMUSG00000039813.15_tx_32"; exon_id "chr4_46616254_46616364_-"; exonnum "5"; txlen "2310";
chr4	ENSEMBL_gcm37	exon	46616254	46616364	0.0999316361889332	-	.	gene_id "ENSMUSG00000039813.15"; transcript_id "ENSMUSG00000039813.15_tx_33"; exon_id "chr4_46616254_46616364_-"; exonnum "5"; txlen "2313";
chr4	ENSEMBL_gcm37	exon	46616254	46616364	0.0427157392890497	-	.	gene_id "ENSMUSG00000039813.15"; transcript_id "ENSMUSG00000039813.15_tx_34"; exon_id "chr4_46616254_46616364_-"; exonnum "9"; txlen "4168";
chr4	ENSEMBL_gcm37	exon	46616254	46616364	2.16897013789158	-	.	gene_id "ENSMUSG00000039813.15"; transcript_id "ENSMUSG00000039813.15_tx_4"; exon_id "chr4_46616254_46616364_-"; exonnum "3"; txlen "3229";
chr4	ENSEMBL_gcm37	exon	46616254	46616364	1.66846403897803	-	.	gene_id "ENSMUSG00000039813.15"; transcript_id "ENSMUSG00000039813.15_tx_6"; exon_id "chr4_46616254_46616364_-"; exonnum "6"; txlen "2867";
chr4	ENSEMBL_gcm37	exon	46616254	46616364	1.32889188797059	-	.	gene_id "ENSMUSG00000039813.15"; transcript_id "ENSMUSG00000039813.15_tx_7"; exon_id "chr4_46616254_46616364_-"; exonnum "3"; txlen "2932";
chr4	ENSEMBL_gcm37	exon	46616254	46616364	1.1973988760975	-	.	gene_id "ENSMUSG00000039813.15"; transcript_id "ENSMUSG00000039813.15_tx_8"; exon_id "chr4_46616254_46616364_-"; exonnum "6"; txlen "2870";
chr4	ENSEMBL_gcm37	exon	46616254	46616364	1.06940584056738	-	.	gene_id "ENSMUSG00000039813.15"; transcript_id "ENSMUSG00000039813.15_tx_9"; exon_id "chr4_46616254_46616364_-"; exonnum "7"; txlen "2836";
chr4	sragcm37_mid	exon	46618435	46618459	3.88183698781445	-	.	gene_id "ENSMUSG00000039813.15"; transcript_id "ENSMUSG00000039813.15_tx_1"; exon_id "chr4_46618435_46618459_-"; exonnum "7"; txlen "3040";
chr4	sragcm37_mid	exon	46618435	46618459	0.431459677643076	-	.	gene_id "ENSMUSG00000039813.15"; transcript_id "ENSMUSG00000039813.15_tx_12"; exon_id "chr4_46618435_46618459_-"; exonnum "4"; txlen "3369";
chr4	sragcm37_mid	exon	46618435	46618459	0.323513006434788	-	.	gene_id "ENSMUSG00000039813.15"; transcript_id "ENSMUSG00000039813.15_tx_15"; exon_id "chr4_46618435_46618459_-"; exonnum "4"; txlen "3072";
chr4	sragcm37_mid	exon	46618435	46618459	0.209584186313731	-	.	gene_id "ENSMUSG00000039813.15"; transcript_id "ENSMUSG00000039813.15_tx_20"; exon_id "chr4_46618435_46618459_-"; exonnum "6"; txlen "2892";
chr4	sragcm37_mid	exon	46618435	46618459	0.179248283803429	-	.	gene_id "ENSMUSG00000039813.15"; transcript_id "ENSMUSG00000039813.15_tx_23"; exon_id "chr4_46618435_46618459_-"; exonnum "6"; txlen "2895";
chr4	sragcm37_mid	exon	46618435	46618459	0.149313695277595	-	.	gene_id "ENSMUSG00000039813.15"; transcript_id "ENSMUSG00000039813.15_tx_26"; exon_id "chr4_46618435_46618459_-"; exonnum "8"; txlen "4165";
chr4	sragcm37_mid	exon	46618435	46618459	0.103527801626662	-	.	gene_id "ENSMUSG00000039813.15"; transcript_id "ENSMUSG00000039813.15_tx_30"; exon_id "chr4_46618435_46618459_-"; exonnum "3"; txlen "3254";
chr4	sragcm37_mid	exon	46618435	46618459	0.0427157392890497	-	.	gene_id "ENSMUSG00000039813.15"; transcript_id "ENSMUSG00000039813.15_tx_34"; exon_id "chr4_46618435_46618459_-"; exonnum "8"; txlen "4168";
chr4	sragcm37_mid	exon	46618876	46618990	0.431459677643076	-	.	gene_id "ENSMUSG00000039813.15"; transcript_id "ENSMUSG00000039813.15_tx_12"; exon_id "chr4_46618876_46618990_-"; exonnum "3"; txlen "3369";
chr4	sragcm37_mid	exon	46618876	46618990	0.323513006434788	-	.	gene_id "ENSMUSG00000039813.15"; transcript_id "ENSMUSG00000039813.15_tx_15"; exon_id "chr4_46618876_46618990_-"; exonnum "3"; txlen "3072";
chr4	sragcm37_mid	exon	46618876	46618990	0.149313695277595	-	.	gene_id "ENSMUSG00000039813.15"; transcript_id "ENSMUSG00000039813.15_tx_26"; exon_id "chr4_46618876_46618990_-"; exonnum "7"; txlen "4165";
chr4	sragcm37_mid	exon	46618876	46618990	0.0427157392890497	-	.	gene_id "ENSMUSG00000039813.15"; transcript_id "ENSMUSG00000039813.15_tx_34"; exon_id "chr4_46618876_46618990_-"; exonnum "7"; txlen "4168";
chr4	HAVANA	exon	46620447	46620821	0	-	.	gene_id "ENSMUSG00000039813.15"; transcript_id "ENSMUST00000084621.12"; gene_type "protein_coding"; gene_name "Tbc1d2"; transcript_type "protein_coding"; transcript_name "Tbc1d2-201"; exon_number 6; exon_id "ENSMUSE00000232091.2"; level 2; protein_id "ENSMUSP00000081670.6"; transcript_support_level "1"; mgi_id "MGI:2652885"; tag "basic"; tag "Ensembl_canonical"; tag "GENCODE_Primary"; tag "appris_principal_1"; tag "CCDS"; ccdsid "CCDS18155.1"; havana_gene "OTTMUSG00000006923.1"; havana_transcript "OTTMUST00000015994.1";
chr4	HAVANA	CDS	46620447	46620821	0	-	0	gene_id "ENSMUSG00000039813.15"; transcript_id "ENSMUST00000084621.12"; gene_type "protein_coding"; gene_name "Tbc1d2"; transcript_type "protein_coding"; transcript_name "Tbc1d2-201"; exon_number 6; exon_id "ENSMUSE00000232091.2"; level 2; protein_id "ENSMUSP00000081670.6"; transcript_support_level "1"; mgi_id "MGI:2652885"; tag "basic"; tag "Ensembl_canonical"; tag "GENCODE_Primary"; tag "appris_principal_1"; tag "CCDS"; ccdsid "CCDS18155.1"; havana_gene "OTTMUSG00000006923.1"; havana_transcript "OTTMUST00000015994.1";
chr4	ENSEMBL_gcm37	exon	46620447	46620821	3.88183698781445	-	.	gene_id "ENSMUSG00000039813.15"; transcript_id "ENSMUSG00000039813.15_tx_1"; exon_id "chr4_46620447_46620821_-"; exonnum "6"; txlen "3040";
chr4	ENSEMBL_gcm37	exon	46620447	46620821	0.791401046236699	-	.	gene_id "ENSMUSG00000039813.15"; transcript_id "ENSMUSG00000039813.15_tx_10"; exon_id "chr4_46620447_46620821_-"; exonnum "5"; txlen "2873";
chr4	ENSEMBL_gcm37	exon	46620447	46620821	0.74548438537983	-	.	gene_id "ENSMUSG00000039813.15"; transcript_id "ENSMUSG00000039813.15_tx_11"; exon_id "chr4_46620447_46620821_-"; exonnum "5"; txlen "2685";
chr4	ENSEMBL_gcm37	exon	46620447	46620821	0.431459677643076	-	.	gene_id "ENSMUSG00000039813.15"; transcript_id "ENSMUSG00000039813.15_tx_12"; exon_id "chr4_46620447_46620821_-"; exonnum "2"; txlen "3369";
chr4	ENSEMBL_gcm37	exon	46620447	46620821	0.422705759487639	-	.	gene_id "ENSMUSG00000039813.15"; transcript_id "ENSMUSG00000039813.15_tx_13"; exon_id "chr4_46620447_46620821_-"; exonnum "5"; txlen "2688";
chr4	ENSEMBL_gcm37	exon	46620447	46620821	0.369593411653545	-	.	gene_id "ENSMUSG00000039813.15"; transcript_id "ENSMUSG00000039813.15_tx_14"; exon_id "chr4_46620447_46620821_-"; exonnum "6"; txlen "4025";
chr4	ENSEMBL_gcm37	exon	46620447	46620821	0.323513006434788	-	.	gene_id "ENSMUSG00000039813.15"; transcript_id "ENSMUSG00000039813.15_tx_15"; exon_id "chr4_46620447_46620821_-"; exonnum "2"; txlen "3072";
chr4	ENSEMBL_gcm37	exon	46620447	46620821	0.32277862589219	-	.	gene_id "ENSMUSG00000039813.15"; transcript_id "ENSMUSG00000039813.15_tx_16"; exon_id "chr4_46620447_46620821_-"; exonnum "5"; txlen "2691";
chr4	ENSEMBL_gcm37	exon	46620447	46620821	0.281287906315647	-	.	gene_id "ENSMUSG00000039813.15"; transcript_id "ENSMUSG00000039813.15_tx_18"; exon_id "chr4_46620447_46620821_-"; exonnum "5"; txlen "2876";
chr4	ENSEMBL_gcm37	exon	46620447	46620821	0.209584186313731	-	.	gene_id "ENSMUSG00000039813.15"; transcript_id "ENSMUSG00000039813.15_tx_20"; exon_id "chr4_46620447_46620821_-"; exonnum "5"; txlen "2892";
chr4	ENSEMBL_gcm37	exon	46620447	46620821	0.204674650308917	-	.	gene_id "ENSMUSG00000039813.15"; transcript_id "ENSMUSG00000039813.15_tx_21"; exon_id "chr4_46620447_46620821_-"; exonnum "6"; txlen "4028";
chr4	ENSEMBL_gcm37	exon	46620447	46620821	0.179248283803429	-	.	gene_id "ENSMUSG00000039813.15"; transcript_id "ENSMUSG00000039813.15_tx_23"; exon_id "chr4_46620447_46620821_-"; exonnum "5"; txlen "2895";
chr4	ENSEMBL_gcm37	exon	46620447	46620821	0.149313695277595	-	.	gene_id "ENSMUSG00000039813.15"; transcript_id "ENSMUSG00000039813.15_tx_26"; exon_id "chr4_46620447_46620821_-"; exonnum "6"; txlen "4165";
chr4	ENSEMBL_gcm37	exon	46620447	46620821	0.108453661558792	-	.	gene_id "ENSMUSG00000039813.15"; transcript_id "ENSMUSG00000039813.15_tx_29"; exon_id "chr4_46620447_46620821_-"; exonnum "4"; txlen "2725";
chr4	ENSEMBL_gcm37	exon	46620447	46620821	2.46231540497217	-	.	gene_id "ENSMUSG00000039813.15"; transcript_id "ENSMUSG00000039813.15_tx_3"; exon_id "chr4_46620447_46620821_-"; exonnum "6"; txlen "2833";
chr4	ENSEMBL_gcm37	exon	46620447	46620821	0.103527801626662	-	.	gene_id "ENSMUSG00000039813.15"; transcript_id "ENSMUSG00000039813.15_tx_30"; exon_id "chr4_46620447_46620821_-"; exonnum "2"; txlen "3254";
chr4	ENSEMBL_gcm37	exon	46620447	46620821	0.0427157392890497	-	.	gene_id "ENSMUSG00000039813.15"; transcript_id "ENSMUSG00000039813.15_tx_34"; exon_id "chr4_46620447_46620821_-"; exonnum "6"; txlen "4168";
chr4	ENSEMBL_gcm37	exon	46620447	46620821	2.16897013789158	-	.	gene_id "ENSMUSG00000039813.15"; transcript_id "ENSMUSG00000039813.15_tx_4"; exon_id "chr4_46620447_46620821_-"; exonnum "2"; txlen "3229";
chr4	ENSEMBL_gcm37	exon	46620447	46620821	1.66846403897803	-	.	gene_id "ENSMUSG00000039813.15"; transcript_id "ENSMUSG00000039813.15_tx_6"; exon_id "chr4_46620447_46620821_-"; exonnum "5"; txlen "2867";
chr4	ENSEMBL_gcm37	exon	46620447	46620821	1.32889188797059	-	.	gene_id "ENSMUSG00000039813.15"; transcript_id "ENSMUSG00000039813.15_tx_7"; exon_id "chr4_46620447_46620821_-"; exonnum "2"; txlen "2932";
chr4	ENSEMBL_gcm37	exon	46620447	46620821	1.1973988760975	-	.	gene_id "ENSMUSG00000039813.15"; transcript_id "ENSMUSG00000039813.15_tx_8"; exon_id "chr4_46620447_46620821_-"; exonnum "5"; txlen "2870";
chr4	ENSEMBL_gcm37	exon	46620447	46620821	1.06940584056738	-	.	gene_id "ENSMUSG00000039813.15"; transcript_id "ENSMUSG00000039813.15_tx_9"; exon_id "chr4_46620447_46620821_-"; exonnum "6"; txlen "2836";
chr4	sragcm37_ss	exon	46621164	46621529	0.431459677643076	-	.	gene_id "ENSMUSG00000039813.15"; transcript_id "ENSMUSG00000039813.15_tx_12"; exon_id "chr4_46621164_46621529_-"; exonnum "1"; txlen "3369";
chr4	sragcm37_ss	exon	46621164	46621529	0.103527801626662	-	.	gene_id "ENSMUSG00000039813.15"; transcript_id "ENSMUSG00000039813.15_tx_30"; exon_id "chr4_46621164_46621529_-"; exonnum "1"; txlen "3254";
chr4	sragcm37_ss	exon	46621164	46621529	2.16897013789158	-	.	gene_id "ENSMUSG00000039813.15"; transcript_id "ENSMUSG00000039813.15_tx_4"; exon_id "chr4_46621164_46621529_-"; exonnum "1"; txlen "3229";
chr4	sragcm37_ss	exon	46621337	46621405	0.323513006434788	-	.	gene_id "ENSMUSG00000039813.15"; transcript_id "ENSMUSG00000039813.15_tx_15"; exon_id "chr4_46621337_46621405_-"; exonnum "1"; txlen "3072";
chr4	sragcm37_ss	exon	46621337	46621405	1.32889188797059	-	.	gene_id "ENSMUSG00000039813.15"; transcript_id "ENSMUSG00000039813.15_tx_7"; exon_id "chr4_46621337_46621405_-"; exonnum "1"; txlen "2932";
chr4	HAVANA	exon	46628341	46628537	0	-	.	gene_id "ENSMUSG00000039813.15"; transcript_id "ENSMUST00000084621.12"; gene_type "protein_coding"; gene_name "Tbc1d2"; transcript_type "protein_coding"; transcript_name "Tbc1d2-201"; exon_number 5; exon_id "ENSMUSE00000232098.2"; level 2; protein_id "ENSMUSP00000081670.6"; transcript_support_level "1"; mgi_id "MGI:2652885"; tag "basic"; tag "Ensembl_canonical"; tag "GENCODE_Primary"; tag "appris_principal_1"; tag "CCDS"; ccdsid "CCDS18155.1"; havana_gene "OTTMUSG00000006923.1"; havana_transcript "OTTMUST00000015994.1";
chr4	HAVANA	CDS	46628341	46628537	0	-	2	gene_id "ENSMUSG00000039813.15"; transcript_id "ENSMUST00000084621.12"; gene_type "protein_coding"; gene_name "Tbc1d2"; transcript_type "protein_coding"; transcript_name "Tbc1d2-201"; exon_number 5; exon_id "ENSMUSE00000232098.2"; level 2; protein_id "ENSMUSP00000081670.6"; transcript_support_level "1"; mgi_id "MGI:2652885"; tag "basic"; tag "Ensembl_canonical"; tag "GENCODE_Primary"; tag "appris_principal_1"; tag "CCDS"; ccdsid "CCDS18155.1"; havana_gene "OTTMUSG00000006923.1"; havana_transcript "OTTMUST00000015994.1";
chr4	ENSEMBL_gcm37	exon	46628341	46628537	3.88183698781445	-	.	gene_id "ENSMUSG00000039813.15"; transcript_id "ENSMUSG00000039813.15_tx_1"; exon_id "chr4_46628341_46628537_-"; exonnum "5"; txlen "3040";
chr4	ENSEMBL_gcm37	exon	46628341	46628537	0.791401046236699	-	.	gene_id "ENSMUSG00000039813.15"; transcript_id "ENSMUSG00000039813.15_tx_10"; exon_id "chr4_46628341_46628537_-"; exonnum "4"; txlen "2873";
chr4	ENSEMBL_gcm37	exon	46628341	46628537	0.74548438537983	-	.	gene_id "ENSMUSG00000039813.15"; transcript_id "ENSMUSG00000039813.15_tx_11"; exon_id "chr4_46628341_46628537_-"; exonnum "4"; txlen "2685";
chr4	ENSEMBL_gcm37	exon	46628341	46628537	0.369593411653545	-	.	gene_id "ENSMUSG00000039813.15"; transcript_id "ENSMUSG00000039813.15_tx_14"; exon_id "chr4_46628341_46628537_-"; exonnum "5"; txlen "4025";
chr4	ENSEMBL_gcm37	exon	46628341	46628537	0.32277862589219	-	.	gene_id "ENSMUSG00000039813.15"; transcript_id "ENSMUSG00000039813.15_tx_16"; exon_id "chr4_46628341_46628537_-"; exonnum "4"; txlen "2691";
chr4	ENSEMBL_gcm37	exon	46628341	46628537	0.287405203724168	-	.	gene_id "ENSMUSG00000039813.15"; transcript_id "ENSMUSG00000039813.15_tx_17"; exon_id "chr4_46628341_46628537_-"; exonnum "5"; txlen "2640";
chr4	ENSEMBL_gcm37	exon	46628341	46628537	0.209584186313731	-	.	gene_id "ENSMUSG00000039813.15"; transcript_id "ENSMUSG00000039813.15_tx_20"; exon_id "chr4_46628341_46628537_-"; exonnum "4"; txlen "2892";
chr4	ENSEMBL_gcm37	exon	46628341	46628537	0.170305281320876	-	.	gene_id "ENSMUSG00000039813.15"; transcript_id "ENSMUSG00000039813.15_tx_24"; exon_id "chr4_46628341_46628537_-"; exonnum "5"; txlen "2458";
chr4	ENSEMBL_gcm37	exon	46628341	46628537	0.149313695277595	-	.	gene_id "ENSMUSG00000039813.15"; transcript_id "ENSMUSG00000039813.15_tx_26"; exon_id "chr4_46628341_46628537_-"; exonnum "5"; txlen "4165";
chr4	ENSEMBL_gcm37	exon	46628341	46628537	0.111391583276203	-	.	gene_id "ENSMUSG00000039813.15"; transcript_id "ENSMUSG00000039813.15_tx_28"; exon_id "chr4_46628341_46628537_-"; exonnum "4"; txlen "2492";
chr4	ENSEMBL_gcm37	exon	46628341	46628537	0.108453661558792	-	.	gene_id "ENSMUSG00000039813.15"; transcript_id "ENSMUSG00000039813.15_tx_29"; exon_id "chr4_46628341_46628537_-"; exonnum "3"; txlen "2725";
chr4	ENSEMBL_gcm37	exon	46628341	46628537	2.46231540497217	-	.	gene_id "ENSMUSG00000039813.15"; transcript_id "ENSMUSG00000039813.15_tx_3"; exon_id "chr4_46628341_46628537_-"; exonnum "5"; txlen "2833";
chr4	ENSEMBL_gcm37	exon	46628341	46628537	0.0999316361889332	-	.	gene_id "ENSMUSG00000039813.15"; transcript_id "ENSMUSG00000039813.15_tx_32"; exon_id "chr4_46628341_46628537_-"; exonnum "4"; txlen "2310";
chr4	ENSEMBL_gcm37	exon	46628341	46628537	1.66846403897803	-	.	gene_id "ENSMUSG00000039813.15"; transcript_id "ENSMUSG00000039813.15_tx_6"; exon_id "chr4_46628341_46628537_-"; exonnum "4"; txlen "2867";
chr4	sragcm37_mid	exon	46628341	46628540	0.422705759487639	-	.	gene_id "ENSMUSG00000039813.15"; transcript_id "ENSMUSG00000039813.15_tx_13"; exon_id "chr4_46628341_46628540_-"; exonnum "4"; txlen "2688";
chr4	sragcm37_mid	exon	46628341	46628540	0.281287906315647	-	.	gene_id "ENSMUSG00000039813.15"; transcript_id "ENSMUSG00000039813.15_tx_18"; exon_id "chr4_46628341_46628540_-"; exonnum "4"; txlen "2876";
chr4	sragcm37_mid	exon	46628341	46628540	0.204674650308917	-	.	gene_id "ENSMUSG00000039813.15"; transcript_id "ENSMUSG00000039813.15_tx_21"; exon_id "chr4_46628341_46628540_-"; exonnum "5"; txlen "4028";
chr4	sragcm37_mid	exon	46628341	46628540	0.201997273915682	-	.	gene_id "ENSMUSG00000039813.15"; transcript_id "ENSMUSG00000039813.15_tx_22"; exon_id "chr4_46628341_46628540_-"; exonnum "5"; txlen "2643";
chr4	sragcm37_mid	exon	46628341	46628540	0.179248283803429	-	.	gene_id "ENSMUSG00000039813.15"; transcript_id "ENSMUSG00000039813.15_tx_23"; exon_id "chr4_46628341_46628540_-"; exonnum "4"; txlen "2895";
chr4	sragcm37_mid	exon	46628341	46628540	0.170305281320876	-	.	gene_id "ENSMUSG00000039813.15"; transcript_id "ENSMUSG00000039813.15_tx_25"; exon_id "chr4_46628341_46628540_-"; exonnum "5"; txlen "2461";
chr4	sragcm37_mid	exon	46628341	46628540	0.0999316361889332	-	.	gene_id "ENSMUSG00000039813.15"; transcript_id "ENSMUSG00000039813.15_tx_31"; exon_id "chr4_46628341_46628540_-"; exonnum "4"; txlen "2495";
chr4	sragcm37_mid	exon	46628341	46628540	0.0999316361889332	-	.	gene_id "ENSMUSG00000039813.15"; transcript_id "ENSMUSG00000039813.15_tx_33"; exon_id "chr4_46628341_46628540_-"; exonnum "4"; txlen "2313";
chr4	sragcm37_mid	exon	46628341	46628540	0.0427157392890497	-	.	gene_id "ENSMUSG00000039813.15"; transcript_id "ENSMUSG00000039813.15_tx_34"; exon_id "chr4_46628341_46628540_-"; exonnum "5"; txlen "4168";
chr4	sragcm37_mid	exon	46628341	46628540	1.1973988760975	-	.	gene_id "ENSMUSG00000039813.15"; transcript_id "ENSMUSG00000039813.15_tx_8"; exon_id "chr4_46628341_46628540_-"; exonnum "4"; txlen "2870";
chr4	sragcm37_mid	exon	46628341	46628540	1.06940584056738	-	.	gene_id "ENSMUSG00000039813.15"; transcript_id "ENSMUSG00000039813.15_tx_9"; exon_id "chr4_46628341_46628540_-"; exonnum "5"; txlen "2836";
chr4	HAVANA	exon	46629876	46630009	0	-	.	gene_id "ENSMUSG00000039813.15"; transcript_id "ENSMUST00000084621.12"; gene_type "protein_coding"; gene_name "Tbc1d2"; transcript_type "protein_coding"; transcript_name "Tbc1d2-201"; exon_number 4; exon_id "ENSMUSE00000232105.4"; level 2; protein_id "ENSMUSP00000081670.6"; transcript_support_level "1"; mgi_id "MGI:2652885"; tag "basic"; tag "Ensembl_canonical"; tag "GENCODE_Primary"; tag "appris_principal_1"; tag "CCDS"; ccdsid "CCDS18155.1"; havana_gene "OTTMUSG00000006923.1"; havana_transcript "OTTMUST00000015994.1";
chr4	HAVANA	CDS	46629876	46630009	0	-	1	gene_id "ENSMUSG00000039813.15"; transcript_id "ENSMUST00000084621.12"; gene_type "protein_coding"; gene_name "Tbc1d2"; transcript_type "protein_coding"; transcript_name "Tbc1d2-201"; exon_number 4; exon_id "ENSMUSE00000232105.4"; level 2; protein_id "ENSMUSP00000081670.6"; transcript_support_level "1"; mgi_id "MGI:2652885"; tag "basic"; tag "Ensembl_canonical"; tag "GENCODE_Primary"; tag "appris_principal_1"; tag "CCDS"; ccdsid "CCDS18155.1"; havana_gene "OTTMUSG00000006923.1"; havana_transcript "OTTMUST00000015994.1";
chr4	ENSEMBL_gcm37	exon	46629876	46630009	3.88183698781445	-	.	gene_id "ENSMUSG00000039813.15"; transcript_id "ENSMUSG00000039813.15_tx_1"; exon_id "chr4_46629876_46630009_-"; exonnum "4"; txlen "3040";
chr4	ENSEMBL_gcm37	exon	46629876	46630009	0.791401046236699	-	.	gene_id "ENSMUSG00000039813.15"; transcript_id "ENSMUSG00000039813.15_tx_10"; exon_id "chr4_46629876_46630009_-"; exonnum "3"; txlen "2873";
chr4	ENSEMBL_gcm37	exon	46629876	46630009	0.74548438537983	-	.	gene_id "ENSMUSG00000039813.15"; transcript_id "ENSMUSG00000039813.15_tx_11"; exon_id "chr4_46629876_46630009_-"; exonnum "3"; txlen "2685";
chr4	ENSEMBL_gcm37	exon	46629876	46630009	0.422705759487639	-	.	gene_id "ENSMUSG00000039813.15"; transcript_id "ENSMUSG00000039813.15_tx_13"; exon_id "chr4_46629876_46630009_-"; exonnum "3"; txlen "2688";
chr4	ENSEMBL_gcm37	exon	46629876	46630009	0.369593411653545	-	.	gene_id "ENSMUSG00000039813.15"; transcript_id "ENSMUSG00000039813.15_tx_14"; exon_id "chr4_46629876_46630009_-"; exonnum "4"; txlen "4025";
chr4	ENSEMBL_gcm37	exon	46629876	46630009	0.32277862589219	-	.	gene_id "ENSMUSG00000039813.15"; transcript_id "ENSMUSG00000039813.15_tx_16"; exon_id "chr4_46629876_46630009_-"; exonnum "3"; txlen "2691";
chr4	ENSEMBL_gcm37	exon	46629876	46630009	0.287405203724168	-	.	gene_id "ENSMUSG00000039813.15"; transcript_id "ENSMUSG00000039813.15_tx_17"; exon_id "chr4_46629876_46630009_-"; exonnum "4"; txlen "2640";
chr4	ENSEMBL_gcm37	exon	46629876	46630009	0.281287906315647	-	.	gene_id "ENSMUSG00000039813.15"; transcript_id "ENSMUSG00000039813.15_tx_18"; exon_id "chr4_46629876_46630009_-"; exonnum "3"; txlen "2876";
chr4	ENSEMBL_gcm37	exon	46629876	46630009	0.209584186313731	-	.	gene_id "ENSMUSG00000039813.15"; transcript_id "ENSMUSG00000039813.15_tx_20"; exon_id "chr4_46629876_46630009_-"; exonnum "3"; txlen "2892";
chr4	ENSEMBL_gcm37	exon	46629876	46630009	0.204674650308917	-	.	gene_id "ENSMUSG00000039813.15"; transcript_id "ENSMUSG00000039813.15_tx_21"; exon_id "chr4_46629876_46630009_-"; exonnum "4"; txlen "4028";
chr4	ENSEMBL_gcm37	exon	46629876	46630009	0.201997273915682	-	.	gene_id "ENSMUSG00000039813.15"; transcript_id "ENSMUSG00000039813.15_tx_22"; exon_id "chr4_46629876_46630009_-"; exonnum "4"; txlen "2643";
chr4	ENSEMBL_gcm37	exon	46629876	46630009	0.179248283803429	-	.	gene_id "ENSMUSG00000039813.15"; transcript_id "ENSMUSG00000039813.15_tx_23"; exon_id "chr4_46629876_46630009_-"; exonnum "3"; txlen "2895";
chr4	ENSEMBL_gcm37	exon	46629876	46630009	0.170305281320876	-	.	gene_id "ENSMUSG00000039813.15"; transcript_id "ENSMUSG00000039813.15_tx_24"; exon_id "chr4_46629876_46630009_-"; exonnum "4"; txlen "2458";
chr4	ENSEMBL_gcm37	exon	46629876	46630009	0.170305281320876	-	.	gene_id "ENSMUSG00000039813.15"; transcript_id "ENSMUSG00000039813.15_tx_25"; exon_id "chr4_46629876_46630009_-"; exonnum "4"; txlen "2461";
chr4	ENSEMBL_gcm37	exon	46629876	46630009	0.149313695277595	-	.	gene_id "ENSMUSG00000039813.15"; transcript_id "ENSMUSG00000039813.15_tx_26"; exon_id "chr4_46629876_46630009_-"; exonnum "4"; txlen "4165";
chr4	ENSEMBL_gcm37	exon	46629876	46630009	0.111391583276203	-	.	gene_id "ENSMUSG00000039813.15"; transcript_id "ENSMUSG00000039813.15_tx_28"; exon_id "chr4_46629876_46630009_-"; exonnum "3"; txlen "2492";
chr4	ENSEMBL_gcm37	exon	46629876	46630009	0.108453661558792	-	.	gene_id "ENSMUSG00000039813.15"; transcript_id "ENSMUSG00000039813.15_tx_29"; exon_id "chr4_46629876_46630009_-"; exonnum "2"; txlen "2725";
chr4	ENSEMBL_gcm37	exon	46629876	46630009	2.46231540497217	-	.	gene_id "ENSMUSG00000039813.15"; transcript_id "ENSMUSG00000039813.15_tx_3"; exon_id "chr4_46629876_46630009_-"; exonnum "4"; txlen "2833";
chr4	ENSEMBL_gcm37	exon	46629876	46630009	0.0999316361889332	-	.	gene_id "ENSMUSG00000039813.15"; transcript_id "ENSMUSG00000039813.15_tx_31"; exon_id "chr4_46629876_46630009_-"; exonnum "3"; txlen "2495";
chr4	ENSEMBL_gcm37	exon	46629876	46630009	0.0999316361889332	-	.	gene_id "ENSMUSG00000039813.15"; transcript_id "ENSMUSG00000039813.15_tx_32"; exon_id "chr4_46629876_46630009_-"; exonnum "3"; txlen "2310";
chr4	ENSEMBL_gcm37	exon	46629876	46630009	0.0999316361889332	-	.	gene_id "ENSMUSG00000039813.15"; transcript_id "ENSMUSG00000039813.15_tx_33"; exon_id "chr4_46629876_46630009_-"; exonnum "3"; txlen "2313";
chr4	ENSEMBL_gcm37	exon	46629876	46630009	0.0427157392890497	-	.	gene_id "ENSMUSG00000039813.15"; transcript_id "ENSMUSG00000039813.15_tx_34"; exon_id "chr4_46629876_46630009_-"; exonnum "4"; txlen "4168";
chr4	ENSEMBL_gcm37	exon	46629876	46630009	1.66846403897803	-	.	gene_id "ENSMUSG00000039813.15"; transcript_id "ENSMUSG00000039813.15_tx_6"; exon_id "chr4_46629876_46630009_-"; exonnum "3"; txlen "2867";
chr4	ENSEMBL_gcm37	exon	46629876	46630009	1.1973988760975	-	.	gene_id "ENSMUSG00000039813.15"; transcript_id "ENSMUSG00000039813.15_tx_8"; exon_id "chr4_46629876_46630009_-"; exonnum "3"; txlen "2870";
chr4	ENSEMBL_gcm37	exon	46629876	46630009	1.06940584056738	-	.	gene_id "ENSMUSG00000039813.15"; transcript_id "ENSMUSG00000039813.15_tx_9"; exon_id "chr4_46629876_46630009_-"; exonnum "4"; txlen "2836";
chr4	sragcm37_es	exon	46632005	46632138	0.269350030431503	-	.	gene_id "ENSMUSG00000039813.15"; transcript_id "ENSMUSG00000039813.15_tx_19"; exon_id "chr4_46632005_46632138_-"; exonnum "4"; txlen "965";
chr4	HAVANA	UTR	46632580	46633619	0	-	.	gene_id "ENSMUSG00000039813.15"; transcript_id "ENSMUST00000107750.2"; gene_type "protein_coding"; gene_name "Tbc1d2"; transcript_type "protein_coding"; transcript_name "Tbc1d2-202"; exon_number 4; exon_id "ENSMUSE00000674329.2"; level 2; protein_id "ENSMUSP00000103379.2"; transcript_support_level "1"; mgi_id "MGI:2652885"; tag "basic"; havana_gene "OTTMUSG00000006923.1"; havana_transcript "OTTMUST00000015995.1";
chr4	HAVANA	exon	46632580	46633689	0	-	.	gene_id "ENSMUSG00000039813.15"; transcript_id "ENSMUST00000107750.2"; gene_type "protein_coding"; gene_name "Tbc1d2"; transcript_type "protein_coding"; transcript_name "Tbc1d2-202"; exon_number 4; exon_id "ENSMUSE00000674329.2"; level 2; protein_id "ENSMUSP00000103379.2"; transcript_support_level "1"; mgi_id "MGI:2652885"; tag "basic"; havana_gene "OTTMUSG00000006923.1"; havana_transcript "OTTMUST00000015995.1";
chr4	HAVANA	transcript	46632580	46650209	0	-	.	gene_id "ENSMUSG00000039813.15"; transcript_id "ENSMUST00000107750.2"; gene_type "protein_coding"; gene_name "Tbc1d2"; transcript_type "protein_coding"; transcript_name "Tbc1d2-202"; level 2; protein_id "ENSMUSP00000103379.2"; transcript_support_level "1"; mgi_id "MGI:2652885"; tag "basic"; havana_gene "OTTMUSG00000006923.1"; havana_transcript "OTTMUST00000015995.1";
chr4	HAVANA	stop_codon	46633617	46633619	0	-	0	gene_id "ENSMUSG00000039813.15"; transcript_id "ENSMUST00000107750.2"; gene_type "protein_coding"; gene_name "Tbc1d2"; transcript_type "protein_coding"; transcript_name "Tbc1d2-202"; exon_number 4; exon_id "ENSMUSE00000674329.2"; level 2; protein_id "ENSMUSP00000103379.2"; transcript_support_level "1"; mgi_id "MGI:2652885"; tag "basic"; havana_gene "OTTMUSG00000006923.1"; havana_transcript "OTTMUST00000015995.1";
chr4	HAVANA	CDS	46633620	46633689	0	-	1	gene_id "ENSMUSG00000039813.15"; transcript_id "ENSMUST00000107750.2"; gene_type "protein_coding"; gene_name "Tbc1d2"; transcript_type "protein_coding"; transcript_name "Tbc1d2-202"; exon_number 4; exon_id "ENSMUSE00000674329.2"; level 2; protein_id "ENSMUSP00000103379.2"; transcript_support_level "1"; mgi_id "MGI:2652885"; tag "basic"; havana_gene "OTTMUSG00000006923.1"; havana_transcript "OTTMUST00000015995.1";
chr4	sragcm37_es	exon	46637254	46637446	1.70573643160879	-	.	gene_id "ENSMUSG00000039813.15"; transcript_id "ENSMUSG00000039813.15_tx_5"; exon_id "chr4_46637254_46637446_-"; exonnum "4"; txlen "1024";
chr4	HAVANA	exon	46637589	46637736	0	-	.	gene_id "ENSMUSG00000039813.15"; transcript_id "ENSMUST00000084621.12"; gene_type "protein_coding"; gene_name "Tbc1d2"; transcript_type "protein_coding"; transcript_name "Tbc1d2-201"; exon_number 3; exon_id "ENSMUSE00000632719.2"; level 2; protein_id "ENSMUSP00000081670.6"; transcript_support_level "1"; mgi_id "MGI:2652885"; tag "basic"; tag "Ensembl_canonical"; tag "GENCODE_Primary"; tag "appris_principal_1"; tag "CCDS"; ccdsid "CCDS18155.1"; havana_gene "OTTMUSG00000006923.1"; havana_transcript "OTTMUST00000015994.1";
chr4	HAVANA	CDS	46637589	46637736	0	-	2	gene_id "ENSMUSG00000039813.15"; transcript_id "ENSMUST00000084621.12"; gene_type "protein_coding"; gene_name "Tbc1d2"; transcript_type "protein_coding"; transcript_name "Tbc1d2-201"; exon_number 3; exon_id "ENSMUSE00000632719.2"; level 2; protein_id "ENSMUSP00000081670.6"; transcript_support_level "1"; mgi_id "MGI:2652885"; tag "basic"; tag "Ensembl_canonical"; tag "GENCODE_Primary"; tag "appris_principal_1"; tag "CCDS"; ccdsid "CCDS18155.1"; havana_gene "OTTMUSG00000006923.1"; havana_transcript "OTTMUST00000015994.1";
chr4	HAVANA	exon	46637589	46637736	0	-	.	gene_id "ENSMUSG00000039813.15"; transcript_id "ENSMUST00000107750.2"; gene_type "protein_coding"; gene_name "Tbc1d2"; transcript_type "protein_coding"; transcript_name "Tbc1d2-202"; exon_number 3; exon_id "ENSMUSE00000632719.2"; level 2; protein_id "ENSMUSP00000103379.2"; transcript_support_level "1"; mgi_id "MGI:2652885"; tag "basic"; havana_gene "OTTMUSG00000006923.1"; havana_transcript "OTTMUST00000015995.1";
chr4	HAVANA	CDS	46637589	46637736	0	-	2	gene_id "ENSMUSG00000039813.15"; transcript_id "ENSMUST00000107750.2"; gene_type "protein_coding"; gene_name "Tbc1d2"; transcript_type "protein_coding"; transcript_name "Tbc1d2-202"; exon_number 3; exon_id "ENSMUSE00000632719.2"; level 2; protein_id "ENSMUSP00000103379.2"; transcript_support_level "1"; mgi_id "MGI:2652885"; tag "basic"; havana_gene "OTTMUSG00000006923.1"; havana_transcript "OTTMUST00000015995.1";
chr4	ENSEMBL_gcm37	exon	46637589	46637736	3.88183698781445	-	.	gene_id "ENSMUSG00000039813.15"; transcript_id "ENSMUSG00000039813.15_tx_1"; exon_id "chr4_46637589_46637736_-"; exonnum "3"; txlen "3040";
chr4	ENSEMBL_gcm37	exon	46637589	46637736	0.791401046236699	-	.	gene_id "ENSMUSG00000039813.15"; transcript_id "ENSMUSG00000039813.15_tx_10"; exon_id "chr4_46637589_46637736_-"; exonnum "2"; txlen "2873";
chr4	ENSEMBL_gcm37	exon	46637589	46637736	0.369593411653545	-	.	gene_id "ENSMUSG00000039813.15"; transcript_id "ENSMUSG00000039813.15_tx_14"; exon_id "chr4_46637589_46637736_-"; exonnum "3"; txlen "4025";
chr4	ENSEMBL_gcm37	exon	46637589	46637736	0.32277862589219	-	.	gene_id "ENSMUSG00000039813.15"; transcript_id "ENSMUSG00000039813.15_tx_16"; exon_id "chr4_46637589_46637736_-"; exonnum "2"; txlen "2691";
chr4	ENSEMBL_gcm37	exon	46637589	46637736	0.287405203724168	-	.	gene_id "ENSMUSG00000039813.15"; transcript_id "ENSMUSG00000039813.15_tx_17"; exon_id "chr4_46637589_46637736_-"; exonnum "3"; txlen "2640";
chr4	ENSEMBL_gcm37	exon	46637589	46637736	0.281287906315647	-	.	gene_id "ENSMUSG00000039813.15"; transcript_id "ENSMUSG00000039813.15_tx_18"; exon_id "chr4_46637589_46637736_-"; exonnum "2"; txlen "2876";
chr4	ENSEMBL_gcm37	exon	46637589	46637736	0.269350030431503	-	.	gene_id "ENSMUSG00000039813.15"; transcript_id "ENSMUSG00000039813.15_tx_19"; exon_id "chr4_46637589_46637736_-"; exonnum "3"; txlen "965";
chr4	ENSEMBL_gcm37	exon	46637589	46637736	0.204674650308917	-	.	gene_id "ENSMUSG00000039813.15"; transcript_id "ENSMUSG00000039813.15_tx_21"; exon_id "chr4_46637589_46637736_-"; exonnum "3"; txlen "4028";
chr4	ENSEMBL_gcm37	exon	46637589	46637736	0.201997273915682	-	.	gene_id "ENSMUSG00000039813.15"; transcript_id "ENSMUSG00000039813.15_tx_22"; exon_id "chr4_46637589_46637736_-"; exonnum "3"; txlen "2643";
chr4	ENSEMBL_gcm37	exon	46637589	46637736	0.170305281320876	-	.	gene_id "ENSMUSG00000039813.15"; transcript_id "ENSMUSG00000039813.15_tx_24"; exon_id "chr4_46637589_46637736_-"; exonnum "3"; txlen "2458";
chr4	ENSEMBL_gcm37	exon	46637589	46637736	0.170305281320876	-	.	gene_id "ENSMUSG00000039813.15"; transcript_id "ENSMUSG00000039813.15_tx_25"; exon_id "chr4_46637589_46637736_-"; exonnum "3"; txlen "2461";
chr4	ENSEMBL_gcm37	exon	46637589	46637736	0.149313695277595	-	.	gene_id "ENSMUSG00000039813.15"; transcript_id "ENSMUSG00000039813.15_tx_26"; exon_id "chr4_46637589_46637736_-"; exonnum "3"; txlen "4165";
chr4	ENSEMBL_gcm37	exon	46637589	46637736	2.46231540497217	-	.	gene_id "ENSMUSG00000039813.15"; transcript_id "ENSMUSG00000039813.15_tx_3"; exon_id "chr4_46637589_46637736_-"; exonnum "3"; txlen "2833";
chr4	ENSEMBL_gcm37	exon	46637589	46637736	0.0427157392890497	-	.	gene_id "ENSMUSG00000039813.15"; transcript_id "ENSMUSG00000039813.15_tx_34"; exon_id "chr4_46637589_46637736_-"; exonnum "3"; txlen "4168";
chr4	ENSEMBL_gcm37	exon	46637589	46637736	1.70573643160879	-	.	gene_id "ENSMUSG00000039813.15"; transcript_id "ENSMUSG00000039813.15_tx_5"; exon_id "chr4_46637589_46637736_-"; exonnum "3"; txlen "1024";
chr4	ENSEMBL_gcm37	exon	46637589	46637736	1.06940584056738	-	.	gene_id "ENSMUSG00000039813.15"; transcript_id "ENSMUSG00000039813.15_tx_9"; exon_id "chr4_46637589_46637736_-"; exonnum "3"; txlen "2836";
chr4	HAVANA	exon	46646117	46646258	0	-	.	gene_id "ENSMUSG00000039813.15"; transcript_id "ENSMUST00000084621.12"; gene_type "protein_coding"; gene_name "Tbc1d2"; transcript_type "protein_coding"; transcript_name "Tbc1d2-201"; exon_number 2; exon_id "ENSMUSE00000632720.2"; level 2; protein_id "ENSMUSP00000081670.6"; transcript_support_level "1"; mgi_id "MGI:2652885"; tag "basic"; tag "Ensembl_canonical"; tag "GENCODE_Primary"; tag "appris_principal_1"; tag "CCDS"; ccdsid "CCDS18155.1"; havana_gene "OTTMUSG00000006923.1"; havana_transcript "OTTMUST00000015994.1";
chr4	HAVANA	CDS	46646117	46646258	0	-	0	gene_id "ENSMUSG00000039813.15"; transcript_id "ENSMUST00000084621.12"; gene_type "protein_coding"; gene_name "Tbc1d2"; transcript_type "protein_coding"; transcript_name "Tbc1d2-201"; exon_number 2; exon_id "ENSMUSE00000632720.2"; level 2; protein_id "ENSMUSP00000081670.6"; transcript_support_level "1"; mgi_id "MGI:2652885"; tag "basic"; tag "Ensembl_canonical"; tag "GENCODE_Primary"; tag "appris_principal_1"; tag "CCDS"; ccdsid "CCDS18155.1"; havana_gene "OTTMUSG00000006923.1"; havana_transcript "OTTMUST00000015994.1";
chr4	HAVANA	exon	46646117	46646258	0	-	.	gene_id "ENSMUSG00000039813.15"; transcript_id "ENSMUST00000107750.2"; gene_type "protein_coding"; gene_name "Tbc1d2"; transcript_type "protein_coding"; transcript_name "Tbc1d2-202"; exon_number 2; exon_id "ENSMUSE00000632720.2"; level 2; protein_id "ENSMUSP00000103379.2"; transcript_support_level "1"; mgi_id "MGI:2652885"; tag "basic"; havana_gene "OTTMUSG00000006923.1"; havana_transcript "OTTMUST00000015995.1";
chr4	HAVANA	CDS	46646117	46646258	0	-	0	gene_id "ENSMUSG00000039813.15"; transcript_id "ENSMUST00000107750.2"; gene_type "protein_coding"; gene_name "Tbc1d2"; transcript_type "protein_coding"; transcript_name "Tbc1d2-202"; exon_number 2; exon_id "ENSMUSE00000632720.2"; level 2; protein_id "ENSMUSP00000103379.2"; transcript_support_level "1"; mgi_id "MGI:2652885"; tag "basic"; havana_gene "OTTMUSG00000006923.1"; havana_transcript "OTTMUST00000015995.1";
chr4	ENSEMBL_gcm37	exon	46646117	46646258	3.88183698781445	-	.	gene_id "ENSMUSG00000039813.15"; transcript_id "ENSMUSG00000039813.15_tx_1"; exon_id "chr4_46646117_46646258_-"; exonnum "2"; txlen "3040";
chr4	ENSEMBL_gcm37	exon	46646117	46646258	0.74548438537983	-	.	gene_id "ENSMUSG00000039813.15"; transcript_id "ENSMUSG00000039813.15_tx_11"; exon_id "chr4_46646117_46646258_-"; exonnum "2"; txlen "2685";
chr4	ENSEMBL_gcm37	exon	46646117	46646258	0.422705759487639	-	.	gene_id "ENSMUSG00000039813.15"; transcript_id "ENSMUSG00000039813.15_tx_13"; exon_id "chr4_46646117_46646258_-"; exonnum "2"; txlen "2688";
chr4	ENSEMBL_gcm37	exon	46646117	46646258	0.369593411653545	-	.	gene_id "ENSMUSG00000039813.15"; transcript_id "ENSMUSG00000039813.15_tx_14"; exon_id "chr4_46646117_46646258_-"; exonnum "2"; txlen "4025";
chr4	ENSEMBL_gcm37	exon	46646117	46646258	0.287405203724168	-	.	gene_id "ENSMUSG00000039813.15"; transcript_id "ENSMUSG00000039813.15_tx_17"; exon_id "chr4_46646117_46646258_-"; exonnum "2"; txlen "2640";
chr4	ENSEMBL_gcm37	exon	46646117	46646258	0.269350030431503	-	.	gene_id "ENSMUSG00000039813.15"; transcript_id "ENSMUSG00000039813.15_tx_19"; exon_id "chr4_46646117_46646258_-"; exonnum "2"; txlen "965";
chr4	ENSEMBL_gcm37	exon	46646117	46646258	0.209584186313731	-	.	gene_id "ENSMUSG00000039813.15"; transcript_id "ENSMUSG00000039813.15_tx_20"; exon_id "chr4_46646117_46646258_-"; exonnum "2"; txlen "2892";
chr4	ENSEMBL_gcm37	exon	46646117	46646258	0.204674650308917	-	.	gene_id "ENSMUSG00000039813.15"; transcript_id "ENSMUSG00000039813.15_tx_21"; exon_id "chr4_46646117_46646258_-"; exonnum "2"; txlen "4028";
chr4	ENSEMBL_gcm37	exon	46646117	46646258	0.201997273915682	-	.	gene_id "ENSMUSG00000039813.15"; transcript_id "ENSMUSG00000039813.15_tx_22"; exon_id "chr4_46646117_46646258_-"; exonnum "2"; txlen "2643";
chr4	ENSEMBL_gcm37	exon	46646117	46646258	0.179248283803429	-	.	gene_id "ENSMUSG00000039813.15"; transcript_id "ENSMUSG00000039813.15_tx_23"; exon_id "chr4_46646117_46646258_-"; exonnum "2"; txlen "2895";
chr4	ENSEMBL_gcm37	exon	46646117	46646258	0.170305281320876	-	.	gene_id "ENSMUSG00000039813.15"; transcript_id "ENSMUSG00000039813.15_tx_24"; exon_id "chr4_46646117_46646258_-"; exonnum "2"; txlen "2458";
chr4	ENSEMBL_gcm37	exon	46646117	46646258	0.170305281320876	-	.	gene_id "ENSMUSG00000039813.15"; transcript_id "ENSMUSG00000039813.15_tx_25"; exon_id "chr4_46646117_46646258_-"; exonnum "2"; txlen "2461";
chr4	ENSEMBL_gcm37	exon	46646117	46646258	0.149313695277595	-	.	gene_id "ENSMUSG00000039813.15"; transcript_id "ENSMUSG00000039813.15_tx_26"; exon_id "chr4_46646117_46646258_-"; exonnum "2"; txlen "4165";
chr4	ENSEMBL_gcm37	exon	46646117	46646258	0.111391583276203	-	.	gene_id "ENSMUSG00000039813.15"; transcript_id "ENSMUSG00000039813.15_tx_28"; exon_id "chr4_46646117_46646258_-"; exonnum "2"; txlen "2492";
chr4	ENSEMBL_gcm37	exon	46646117	46646258	2.46231540497217	-	.	gene_id "ENSMUSG00000039813.15"; transcript_id "ENSMUSG00000039813.15_tx_3"; exon_id "chr4_46646117_46646258_-"; exonnum "2"; txlen "2833";
chr4	ENSEMBL_gcm37	exon	46646117	46646258	0.0999316361889332	-	.	gene_id "ENSMUSG00000039813.15"; transcript_id "ENSMUSG00000039813.15_tx_31"; exon_id "chr4_46646117_46646258_-"; exonnum "2"; txlen "2495";
chr4	ENSEMBL_gcm37	exon	46646117	46646258	0.0999316361889332	-	.	gene_id "ENSMUSG00000039813.15"; transcript_id "ENSMUSG00000039813.15_tx_32"; exon_id "chr4_46646117_46646258_-"; exonnum "2"; txlen "2310";
chr4	ENSEMBL_gcm37	exon	46646117	46646258	0.0999316361889332	-	.	gene_id "ENSMUSG00000039813.15"; transcript_id "ENSMUSG00000039813.15_tx_33"; exon_id "chr4_46646117_46646258_-"; exonnum "2"; txlen "2313";
chr4	ENSEMBL_gcm37	exon	46646117	46646258	0.0427157392890497	-	.	gene_id "ENSMUSG00000039813.15"; transcript_id "ENSMUSG00000039813.15_tx_34"; exon_id "chr4_46646117_46646258_-"; exonnum "2"; txlen "4168";
chr4	ENSEMBL_gcm37	exon	46646117	46646258	1.70573643160879	-	.	gene_id "ENSMUSG00000039813.15"; transcript_id "ENSMUSG00000039813.15_tx_5"; exon_id "chr4_46646117_46646258_-"; exonnum "2"; txlen "1024";
chr4	ENSEMBL_gcm37	exon	46646117	46646258	1.66846403897803	-	.	gene_id "ENSMUSG00000039813.15"; transcript_id "ENSMUSG00000039813.15_tx_6"; exon_id "chr4_46646117_46646258_-"; exonnum "2"; txlen "2867";
chr4	ENSEMBL_gcm37	exon	46646117	46646258	1.1973988760975	-	.	gene_id "ENSMUSG00000039813.15"; transcript_id "ENSMUSG00000039813.15_tx_8"; exon_id "chr4_46646117_46646258_-"; exonnum "2"; txlen "2870";
chr4	ENSEMBL_gcm37	exon	46646117	46646258	1.06940584056738	-	.	gene_id "ENSMUSG00000039813.15"; transcript_id "ENSMUSG00000039813.15_tx_9"; exon_id "chr4_46646117_46646258_-"; exonnum "2"; txlen "2836";
chr4	HAVANA	CDS	46649669	46650034	0	-	0	gene_id "ENSMUSG00000039813.15"; transcript_id "ENSMUST00000084621.12"; gene_type "protein_coding"; gene_name "Tbc1d2"; transcript_type "protein_coding"; transcript_name "Tbc1d2-201"; exon_number 1; exon_id "ENSMUSE00000604778.4"; level 2; protein_id "ENSMUSP00000081670.6"; transcript_support_level "1"; mgi_id "MGI:2652885"; tag "basic"; tag "Ensembl_canonical"; tag "GENCODE_Primary"; tag "appris_principal_1"; tag "CCDS"; ccdsid "CCDS18155.1"; havana_gene "OTTMUSG00000006923.1"; havana_transcript "OTTMUST00000015994.1";
chr4	HAVANA	CDS	46649669	46650034	0	-	0	gene_id "ENSMUSG00000039813.15"; transcript_id "ENSMUST00000107750.2"; gene_type "protein_coding"; gene_name "Tbc1d2"; transcript_type "protein_coding"; transcript_name "Tbc1d2-202"; exon_number 1; exon_id "ENSMUSE00000604778.4"; level 2; protein_id "ENSMUSP00000103379.2"; transcript_support_level "1"; mgi_id "MGI:2652885"; tag "basic"; havana_gene "OTTMUSG00000006923.1"; havana_transcript "OTTMUST00000015995.1";
chr4	HAVANA	exon	46649669	46650209	0	-	.	gene_id "ENSMUSG00000039813.15"; transcript_id "ENSMUST00000084621.12"; gene_type "protein_coding"; gene_name "Tbc1d2"; transcript_type "protein_coding"; transcript_name "Tbc1d2-201"; exon_number 1; exon_id "ENSMUSE00000604778.4"; level 2; protein_id "ENSMUSP00000081670.6"; transcript_support_level "1"; mgi_id "MGI:2652885"; tag "basic"; tag "Ensembl_canonical"; tag "GENCODE_Primary"; tag "appris_principal_1"; tag "CCDS"; ccdsid "CCDS18155.1"; havana_gene "OTTMUSG00000006923.1"; havana_transcript "OTTMUST00000015994.1";
chr4	HAVANA	exon	46649669	46650209	0	-	.	gene_id "ENSMUSG00000039813.15"; transcript_id "ENSMUST00000107750.2"; gene_type "protein_coding"; gene_name "Tbc1d2"; transcript_type "protein_coding"; transcript_name "Tbc1d2-202"; exon_number 1; exon_id "ENSMUSE00000604778.4"; level 2; protein_id "ENSMUSP00000103379.2"; transcript_support_level "1"; mgi_id "MGI:2652885"; tag "basic"; havana_gene "OTTMUSG00000006923.1"; havana_transcript "OTTMUST00000015995.1";
chr4	ENSEMBL_gcm37	exon	46649669	46650209	3.88183698781445	-	.	gene_id "ENSMUSG00000039813.15"; transcript_id "ENSMUSG00000039813.15_tx_1"; exon_id "chr4_46649669_46650209_-"; exonnum "1"; txlen "3040";
chr4	ENSEMBL_gcm37	exon	46649669	46650209	0.791401046236699	-	.	gene_id "ENSMUSG00000039813.15"; transcript_id "ENSMUSG00000039813.15_tx_10"; exon_id "chr4_46649669_46650209_-"; exonnum "1"; txlen "2873";
chr4	ENSEMBL_gcm37	exon	46649669	46650209	0.74548438537983	-	.	gene_id "ENSMUSG00000039813.15"; transcript_id "ENSMUSG00000039813.15_tx_11"; exon_id "chr4_46649669_46650209_-"; exonnum "1"; txlen "2685";
chr4	ENSEMBL_gcm37	exon	46649669	46650209	0.422705759487639	-	.	gene_id "ENSMUSG00000039813.15"; transcript_id "ENSMUSG00000039813.15_tx_13"; exon_id "chr4_46649669_46650209_-"; exonnum "1"; txlen "2688";
chr4	ENSEMBL_gcm37	exon	46649669	46650209	0.369593411653545	-	.	gene_id "ENSMUSG00000039813.15"; transcript_id "ENSMUSG00000039813.15_tx_14"; exon_id "chr4_46649669_46650209_-"; exonnum "1"; txlen "4025";
chr4	ENSEMBL_gcm37	exon	46649669	46650209	0.32277862589219	-	.	gene_id "ENSMUSG00000039813.15"; transcript_id "ENSMUSG00000039813.15_tx_16"; exon_id "chr4_46649669_46650209_-"; exonnum "1"; txlen "2691";
chr4	ENSEMBL_gcm37	exon	46649669	46650209	0.287405203724168	-	.	gene_id "ENSMUSG00000039813.15"; transcript_id "ENSMUSG00000039813.15_tx_17"; exon_id "chr4_46649669_46650209_-"; exonnum "1"; txlen "2640";
chr4	ENSEMBL_gcm37	exon	46649669	46650209	0.281287906315647	-	.	gene_id "ENSMUSG00000039813.15"; transcript_id "ENSMUSG00000039813.15_tx_18"; exon_id "chr4_46649669_46650209_-"; exonnum "1"; txlen "2876";
chr4	ENSEMBL_gcm37	exon	46649669	46650209	0.269350030431503	-	.	gene_id "ENSMUSG00000039813.15"; transcript_id "ENSMUSG00000039813.15_tx_19"; exon_id "chr4_46649669_46650209_-"; exonnum "1"; txlen "965";
chr4	ENSEMBL_gcm37	exon	46649669	46650209	0.209584186313731	-	.	gene_id "ENSMUSG00000039813.15"; transcript_id "ENSMUSG00000039813.15_tx_20"; exon_id "chr4_46649669_46650209_-"; exonnum "1"; txlen "2892";
chr4	ENSEMBL_gcm37	exon	46649669	46650209	0.204674650308917	-	.	gene_id "ENSMUSG00000039813.15"; transcript_id "ENSMUSG00000039813.15_tx_21"; exon_id "chr4_46649669_46650209_-"; exonnum "1"; txlen "4028";
chr4	ENSEMBL_gcm37	exon	46649669	46650209	0.201997273915682	-	.	gene_id "ENSMUSG00000039813.15"; transcript_id "ENSMUSG00000039813.15_tx_22"; exon_id "chr4_46649669_46650209_-"; exonnum "1"; txlen "2643";
chr4	ENSEMBL_gcm37	exon	46649669	46650209	0.179248283803429	-	.	gene_id "ENSMUSG00000039813.15"; transcript_id "ENSMUSG00000039813.15_tx_23"; exon_id "chr4_46649669_46650209_-"; exonnum "1"; txlen "2895";
chr4	ENSEMBL_gcm37	exon	46649669	46650209	0.170305281320876	-	.	gene_id "ENSMUSG00000039813.15"; transcript_id "ENSMUSG00000039813.15_tx_24"; exon_id "chr4_46649669_46650209_-"; exonnum "1"; txlen "2458";
chr4	ENSEMBL_gcm37	exon	46649669	46650209	0.170305281320876	-	.	gene_id "ENSMUSG00000039813.15"; transcript_id "ENSMUSG00000039813.15_tx_25"; exon_id "chr4_46649669_46650209_-"; exonnum "1"; txlen "2461";
chr4	ENSEMBL_gcm37	exon	46649669	46650209	0.149313695277595	-	.	gene_id "ENSMUSG00000039813.15"; transcript_id "ENSMUSG00000039813.15_tx_26"; exon_id "chr4_46649669_46650209_-"; exonnum "1"; txlen "4165";
chr4	ENSEMBL_gcm37	exon	46649669	46650209	0.111391583276203	-	.	gene_id "ENSMUSG00000039813.15"; transcript_id "ENSMUSG00000039813.15_tx_28"; exon_id "chr4_46649669_46650209_-"; exonnum "1"; txlen "2492";
chr4	ENSEMBL_gcm37	exon	46649669	46650209	0.108453661558792	-	.	gene_id "ENSMUSG00000039813.15"; transcript_id "ENSMUSG00000039813.15_tx_29"; exon_id "chr4_46649669_46650209_-"; exonnum "1"; txlen "2725";
chr4	ENSEMBL_gcm37	exon	46649669	46650209	2.46231540497217	-	.	gene_id "ENSMUSG00000039813.15"; transcript_id "ENSMUSG00000039813.15_tx_3"; exon_id "chr4_46649669_46650209_-"; exonnum "1"; txlen "2833";
chr4	ENSEMBL_gcm37	exon	46649669	46650209	0.0999316361889332	-	.	gene_id "ENSMUSG00000039813.15"; transcript_id "ENSMUSG00000039813.15_tx_31"; exon_id "chr4_46649669_46650209_-"; exonnum "1"; txlen "2495";
chr4	ENSEMBL_gcm37	exon	46649669	46650209	0.0999316361889332	-	.	gene_id "ENSMUSG00000039813.15"; transcript_id "ENSMUSG00000039813.15_tx_32"; exon_id "chr4_46649669_46650209_-"; exonnum "1"; txlen "2310";
chr4	ENSEMBL_gcm37	exon	46649669	46650209	0.0999316361889332	-	.	gene_id "ENSMUSG00000039813.15"; transcript_id "ENSMUSG00000039813.15_tx_33"; exon_id "chr4_46649669_46650209_-"; exonnum "1"; txlen "2313";
chr4	ENSEMBL_gcm37	exon	46649669	46650209	0.0427157392890497	-	.	gene_id "ENSMUSG00000039813.15"; transcript_id "ENSMUSG00000039813.15_tx_34"; exon_id "chr4_46649669_46650209_-"; exonnum "1"; txlen "4168";
chr4	ENSEMBL_gcm37	exon	46649669	46650209	1.70573643160879	-	.	gene_id "ENSMUSG00000039813.15"; transcript_id "ENSMUSG00000039813.15_tx_5"; exon_id "chr4_46649669_46650209_-"; exonnum "1"; txlen "1024";
chr4	ENSEMBL_gcm37	exon	46649669	46650209	1.66846403897803	-	.	gene_id "ENSMUSG00000039813.15"; transcript_id "ENSMUSG00000039813.15_tx_6"; exon_id "chr4_46649669_46650209_-"; exonnum "1"; txlen "2867";
chr4	ENSEMBL_gcm37	exon	46649669	46650209	1.1973988760975	-	.	gene_id "ENSMUSG00000039813.15"; transcript_id "ENSMUSG00000039813.15_tx_8"; exon_id "chr4_46649669_46650209_-"; exonnum "1"; txlen "2870";
chr4	ENSEMBL_gcm37	exon	46649669	46650209	1.06940584056738	-	.	gene_id "ENSMUSG00000039813.15"; transcript_id "ENSMUSG00000039813.15_tx_9"; exon_id "chr4_46649669_46650209_-"; exonnum "1"; txlen "2836";
chr4	HAVANA	start_codon	46650032	46650034	0	-	0	gene_id "ENSMUSG00000039813.15"; transcript_id "ENSMUST00000084621.12"; gene_type "protein_coding"; gene_name "Tbc1d2"; transcript_type "protein_coding"; transcript_name "Tbc1d2-201"; exon_number 1; exon_id "ENSMUSE00000604778.4"; level 2; protein_id "ENSMUSP00000081670.6"; transcript_support_level "1"; mgi_id "MGI:2652885"; tag "basic"; tag "Ensembl_canonical"; tag "GENCODE_Primary"; tag "appris_principal_1"; tag "CCDS"; ccdsid "CCDS18155.1"; havana_gene "OTTMUSG00000006923.1"; havana_transcript "OTTMUST00000015994.1";
chr4	HAVANA	start_codon	46650032	46650034	0	-	0	gene_id "ENSMUSG00000039813.15"; transcript_id "ENSMUST00000107750.2"; gene_type "protein_coding"; gene_name "Tbc1d2"; transcript_type "protein_coding"; transcript_name "Tbc1d2-202"; exon_number 1; exon_id "ENSMUSE00000604778.4"; level 2; protein_id "ENSMUSP00000103379.2"; transcript_support_level "1"; mgi_id "MGI:2652885"; tag "basic"; havana_gene "OTTMUSG00000006923.1"; havana_transcript "OTTMUST00000015995.1";
chr4	HAVANA	UTR	46650035	46650209	0	-	.	gene_id "ENSMUSG00000039813.15"; transcript_id "ENSMUST00000084621.12"; gene_type "protein_coding"; gene_name "Tbc1d2"; transcript_type "protein_coding"; transcript_name "Tbc1d2-201"; exon_number 1; exon_id "ENSMUSE00000604778.4"; level 2; protein_id "ENSMUSP00000081670.6"; transcript_support_level "1"; mgi_id "MGI:2652885"; tag "basic"; tag "Ensembl_canonical"; tag "GENCODE_Primary"; tag "appris_principal_1"; tag "CCDS"; ccdsid "CCDS18155.1"; havana_gene "OTTMUSG00000006923.1"; havana_transcript "OTTMUST00000015994.1";
chr4	HAVANA	UTR	46650035	46650209	0	-	.	gene_id "ENSMUSG00000039813.15"; transcript_id "ENSMUST00000107750.2"; gene_type "protein_coding"; gene_name "Tbc1d2"; transcript_type "protein_coding"; transcript_name "Tbc1d2-202"; exon_number 1; exon_id "ENSMUSE00000604778.4"; level 2; protein_id "ENSMUSP00000103379.2"; transcript_support_level "1"; mgi_id "MGI:2652885"; tag "basic"; havana_gene "OTTMUSG00000006923.1"; havana_transcript "OTTMUST00000015995.1";
chr4	HAVANA	UTR	46662305	46664786	0	-	.	gene_id "ENSMUSG00000039809.11"; transcript_id "ENSMUST00000107749.4"; gene_type "protein_coding"; gene_name "Gabbr2"; transcript_type "protein_coding"; transcript_name "Gabbr2-201"; exon_number 19; exon_id "ENSMUSE00000674311.4"; level 2; protein_id "ENSMUSP00000103378.3"; transcript_support_level "2"; mgi_id "MGI:2386030"; tag "not_organism_supported"; tag "basic"; tag "Ensembl_canonical"; tag "GENCODE_Primary"; tag "appris_principal_1"; tag "CCDS"; ccdsid "CCDS38758.1"; havana_gene "OTTMUSG00000006774.1"; havana_transcript "OTTMUST00000015583.1";
chr4	HAVANA	exon	46662305	46664949	0	-	.	gene_id "ENSMUSG00000039809.11"; transcript_id "ENSMUST00000107749.4"; gene_type "protein_coding"; gene_name "Gabbr2"; transcript_type "protein_coding"; transcript_name "Gabbr2-201"; exon_number 19; exon_id "ENSMUSE00000674311.4"; level 2; protein_id "ENSMUSP00000103378.3"; transcript_support_level "2"; mgi_id "MGI:2386030"; tag "not_organism_supported"; tag "basic"; tag "Ensembl_canonical"; tag "GENCODE_Primary"; tag "appris_principal_1"; tag "CCDS"; ccdsid "CCDS38758.1"; havana_gene "OTTMUSG00000006774.1"; havana_transcript "OTTMUST00000015583.1";
chr4	HAVANA	gene	46662305	46991873	0	-	.	gene_id "ENSMUSG00000039809.11"; gene_type "protein_coding"; gene_name "Gabbr2"; level 2; mgi_id "MGI:2386030"; havana_gene "OTTMUSG00000006774.1";
chr4	HAVANA	transcript	46662305	46991873	0	-	.	gene_id "ENSMUSG00000039809.11"; transcript_id "ENSMUST00000107749.4"; gene_type "protein_coding"; gene_name "Gabbr2"; transcript_type "protein_coding"; transcript_name "Gabbr2-201"; level 2; protein_id "ENSMUSP00000103378.3"; transcript_support_level "2"; mgi_id "MGI:2386030"; tag "not_organism_supported"; tag "basic"; tag "Ensembl_canonical"; tag "GENCODE_Primary"; tag "appris_principal_1"; tag "CCDS"; ccdsid "CCDS38758.1"; havana_gene "OTTMUSG00000006774.1"; havana_transcript "OTTMUST00000015583.1";
chr4	HAVANA	exon	46664502	46664949	0	-	.	gene_id "ENSMUSG00000039809.11"; transcript_id "ENSMUST00000129328.3"; gene_type "protein_coding"; gene_name "Gabbr2"; transcript_type "protein_coding_CDS_not_defined"; transcript_name "Gabbr2-202"; exon_number 7; exon_id "ENSMUSE00001375585.2"; level 2; transcript_support_level "1"; mgi_id "MGI:2386030"; havana_gene "OTTMUSG00000006774.1"; havana_transcript "OTTMUST00000143749.1";
chr4	HAVANA	transcript	46664502	46688447	0	-	.	gene_id "ENSMUSG00000039809.11"; transcript_id "ENSMUST00000129328.3"; gene_type "protein_coding"; gene_name "Gabbr2"; transcript_type "protein_coding_CDS_not_defined"; transcript_name "Gabbr2-202"; level 2; transcript_support_level "1"; mgi_id "MGI:2386030"; havana_gene "OTTMUSG00000006774.1"; havana_transcript "OTTMUST00000143749.1";
chr4	HAVANA	stop_codon	46664784	46664786	0	-	0	gene_id "ENSMUSG00000039809.11"; transcript_id "ENSMUST00000107749.4"; gene_type "protein_coding"; gene_name "Gabbr2"; transcript_type "protein_coding"; transcript_name "Gabbr2-201"; exon_number 19; exon_id "ENSMUSE00000674311.4"; level 2; protein_id "ENSMUSP00000103378.3"; transcript_support_level "2"; mgi_id "MGI:2386030"; tag "not_organism_supported"; tag "basic"; tag "Ensembl_canonical"; tag "GENCODE_Primary"; tag "appris_principal_1"; tag "CCDS"; ccdsid "CCDS38758.1"; havana_gene "OTTMUSG00000006774.1"; havana_transcript "OTTMUST00000015583.1";
chr4	HAVANA	CDS	46664787	46664949	0	-	1	gene_id "ENSMUSG00000039809.11"; transcript_id "ENSMUST00000107749.4"; gene_type "protein_coding"; gene_name "Gabbr2"; transcript_type "protein_coding"; transcript_name "Gabbr2-201"; exon_number 19; exon_id "ENSMUSE00000674311.4"; level 2; protein_id "ENSMUSP00000103378.3"; transcript_support_level "2"; mgi_id "MGI:2386030"; tag "not_organism_supported"; tag "basic"; tag "Ensembl_canonical"; tag "GENCODE_Primary"; tag "appris_principal_1"; tag "CCDS"; ccdsid "CCDS38758.1"; havana_gene "OTTMUSG00000006774.1"; havana_transcript "OTTMUST00000015583.1";
chr4	HAVANA	exon	46667487	46667604	0	-	.	gene_id "ENSMUSG00000039809.11"; transcript_id "ENSMUST00000107749.4"; gene_type "protein_coding"; gene_name "Gabbr2"; transcript_type "protein_coding"; transcript_name "Gabbr2-201"; exon_number 18; exon_id "ENSMUSE00000632716.3"; level 2; protein_id "ENSMUSP00000103378.3"; transcript_support_level "2"; mgi_id "MGI:2386030"; tag "not_organism_supported"; tag "basic"; tag "Ensembl_canonical"; tag "GENCODE_Primary"; tag "appris_principal_1"; tag "CCDS"; ccdsid "CCDS38758.1"; havana_gene "OTTMUSG00000006774.1"; havana_transcript "OTTMUST00000015583.1";
chr4	HAVANA	CDS	46667487	46667604	0	-	2	gene_id "ENSMUSG00000039809.11"; transcript_id "ENSMUST00000107749.4"; gene_type "protein_coding"; gene_name "Gabbr2"; transcript_type "protein_coding"; transcript_name "Gabbr2-201"; exon_number 18; exon_id "ENSMUSE00000632716.3"; level 2; protein_id "ENSMUSP00000103378.3"; transcript_support_level "2"; mgi_id "MGI:2386030"; tag "not_organism_supported"; tag "basic"; tag "Ensembl_canonical"; tag "GENCODE_Primary"; tag "appris_principal_1"; tag "CCDS"; ccdsid "CCDS38758.1"; havana_gene "OTTMUSG00000006774.1"; havana_transcript "OTTMUST00000015583.1";
chr4	HAVANA	exon	46667487	46667604	0	-	.	gene_id "ENSMUSG00000039809.11"; transcript_id "ENSMUST00000129328.3"; gene_type "protein_coding"; gene_name "Gabbr2"; transcript_type "protein_coding_CDS_not_defined"; transcript_name "Gabbr2-202"; exon_number 6; exon_id "ENSMUSE00001373641.2"; level 2; transcript_support_level "1"; mgi_id "MGI:2386030"; havana_gene "OTTMUSG00000006774.1"; havana_transcript "OTTMUST00000143749.1";
chr4	HAVANA	exon	46674447	46674576	0	-	.	gene_id "ENSMUSG00000039809.11"; transcript_id "ENSMUST00000107749.4"; gene_type "protein_coding"; gene_name "Gabbr2"; transcript_type "protein_coding"; transcript_name "Gabbr2-201"; exon_number 17; exon_id "ENSMUSE00000674312.2"; level 2; protein_id "ENSMUSP00000103378.3"; transcript_support_level "2"; mgi_id "MGI:2386030"; tag "not_organism_supported"; tag "basic"; tag "Ensembl_canonical"; tag "GENCODE_Primary"; tag "appris_principal_1"; tag "CCDS"; ccdsid "CCDS38758.1"; havana_gene "OTTMUSG00000006774.1"; havana_transcript "OTTMUST00000015583.1";
chr4	HAVANA	CDS	46674447	46674576	0	-	0	gene_id "ENSMUSG00000039809.11"; transcript_id "ENSMUST00000107749.4"; gene_type "protein_coding"; gene_name "Gabbr2"; transcript_type "protein_coding"; transcript_name "Gabbr2-201"; exon_number 17; exon_id "ENSMUSE00000674312.2"; level 2; protein_id "ENSMUSP00000103378.3"; transcript_support_level "2"; mgi_id "MGI:2386030"; tag "not_organism_supported"; tag "basic"; tag "Ensembl_canonical"; tag "GENCODE_Primary"; tag "appris_principal_1"; tag "CCDS"; ccdsid "CCDS38758.1"; havana_gene "OTTMUSG00000006774.1"; havana_transcript "OTTMUST00000015583.1";
chr4	HAVANA	exon	46674447	46674576	0	-	.	gene_id "ENSMUSG00000039809.11"; transcript_id "ENSMUST00000129328.3"; gene_type "protein_coding"; gene_name "Gabbr2"; transcript_type "protein_coding_CDS_not_defined"; transcript_name "Gabbr2-202"; exon_number 5; exon_id "ENSMUSE00001371825.2"; level 2; transcript_support_level "1"; mgi_id "MGI:2386030"; havana_gene "OTTMUSG00000006774.1"; havana_transcript "OTTMUST00000143749.1";
chr4	HAVANA	exon	46677470	46677652	0	-	.	gene_id "ENSMUSG00000039809.11"; transcript_id "ENSMUST00000107749.4"; gene_type "protein_coding"; gene_name "Gabbr2"; transcript_type "protein_coding"; transcript_name "Gabbr2-201"; exon_number 16; exon_id "ENSMUSE00000674313.2"; level 2; protein_id "ENSMUSP00000103378.3"; transcript_support_level "2"; mgi_id "MGI:2386030"; tag "not_organism_supported"; tag "basic"; tag "Ensembl_canonical"; tag "GENCODE_Primary"; tag "appris_principal_1"; tag "CCDS"; ccdsid "CCDS38758.1"; havana_gene "OTTMUSG00000006774.1"; havana_transcript "OTTMUST00000015583.1";
chr4	HAVANA	CDS	46677470	46677652	0	-	0	gene_id "ENSMUSG00000039809.11"; transcript_id "ENSMUST00000107749.4"; gene_type "protein_coding"; gene_name "Gabbr2"; transcript_type "protein_coding"; transcript_name "Gabbr2-201"; exon_number 16; exon_id "ENSMUSE00000674313.2"; level 2; protein_id "ENSMUSP00000103378.3"; transcript_support_level "2"; mgi_id "MGI:2386030"; tag "not_organism_supported"; tag "basic"; tag "Ensembl_canonical"; tag "GENCODE_Primary"; tag "appris_principal_1"; tag "CCDS"; ccdsid "CCDS38758.1"; havana_gene "OTTMUSG00000006774.1"; havana_transcript "OTTMUST00000015583.1";
chr4	HAVANA	exon	46677470	46677652	0	-	.	gene_id "ENSMUSG00000039809.11"; transcript_id "ENSMUST00000129328.3"; gene_type "protein_coding"; gene_name "Gabbr2"; transcript_type "protein_coding_CDS_not_defined"; transcript_name "Gabbr2-202"; exon_number 4; exon_id "ENSMUSE00001374402.2"; level 2; transcript_support_level "1"; mgi_id "MGI:2386030"; havana_gene "OTTMUSG00000006774.1"; havana_transcript "OTTMUST00000143749.1";
chr4	HAVANA	exon	46677559	46677652	0	-	.	gene_id "ENSMUSG00000039809.11"; transcript_id "ENSMUST00000205643.2"; gene_type "protein_coding"; gene_name "Gabbr2"; transcript_type "protein_coding"; transcript_name "Gabbr2-203"; exon_number 4; exon_id "ENSMUSE00001374577.2"; level 2; protein_id "ENSMUSP00000146296.2"; transcript_support_level "5"; mgi_id "MGI:2386030"; tag "mRNA_start_NF"; tag "mRNA_end_NF"; tag "cds_start_NF"; tag "cds_end_NF"; tag "not_organism_supported"; havana_gene "OTTMUSG00000006774.1"; havana_transcript "OTTMUST00000143750.1";
chr4	HAVANA	CDS	46677559	46677652	0	-	0	gene_id "ENSMUSG00000039809.11"; transcript_id "ENSMUST00000205643.2"; gene_type "protein_coding"; gene_name "Gabbr2"; transcript_type "protein_coding"; transcript_name "Gabbr2-203"; exon_number 4; exon_id "ENSMUSE00001374577.2"; level 2; protein_id "ENSMUSP00000146296.2"; transcript_support_level "5"; mgi_id "MGI:2386030"; tag "mRNA_start_NF"; tag "mRNA_end_NF"; tag "cds_start_NF"; tag "cds_end_NF"; tag "not_organism_supported"; havana_gene "OTTMUSG00000006774.1"; havana_transcript "OTTMUST00000143750.1";
chr4	HAVANA	transcript	46677559	46724391	0	-	.	gene_id "ENSMUSG00000039809.11"; transcript_id "ENSMUST00000205643.2"; gene_type "protein_coding"; gene_name "Gabbr2"; transcript_type "protein_coding"; transcript_name "Gabbr2-203"; level 2; protein_id "ENSMUSP00000146296.2"; transcript_support_level "5"; mgi_id "MGI:2386030"; tag "mRNA_start_NF"; tag "mRNA_end_NF"; tag "cds_start_NF"; tag "cds_end_NF"; tag "not_organism_supported"; havana_gene "OTTMUSG00000006774.1"; havana_transcript "OTTMUST00000143750.1";
chr4	HAVANA	exon	46681104	46681328	0	-	.	gene_id "ENSMUSG00000039809.11"; transcript_id "ENSMUST00000107749.4"; gene_type "protein_coding"; gene_name "Gabbr2"; transcript_type "protein_coding"; transcript_name "Gabbr2-201"; exon_number 15; exon_id "ENSMUSE00000674314.2"; level 2; protein_id "ENSMUSP00000103378.3"; transcript_support_level "2"; mgi_id "MGI:2386030"; tag "not_organism_supported"; tag "basic"; tag "Ensembl_canonical"; tag "GENCODE_Primary"; tag "appris_principal_1"; tag "CCDS"; ccdsid "CCDS38758.1"; havana_gene "OTTMUSG00000006774.1"; havana_transcript "OTTMUST00000015583.1";
chr4	HAVANA	CDS	46681104	46681328	0	-	0	gene_id "ENSMUSG00000039809.11"; transcript_id "ENSMUST00000107749.4"; gene_type "protein_coding"; gene_name "Gabbr2"; transcript_type "protein_coding"; transcript_name "Gabbr2-201"; exon_number 15; exon_id "ENSMUSE00000674314.2"; level 2; protein_id "ENSMUSP00000103378.3"; transcript_support_level "2"; mgi_id "MGI:2386030"; tag "not_organism_supported"; tag "basic"; tag "Ensembl_canonical"; tag "GENCODE_Primary"; tag "appris_principal_1"; tag "CCDS"; ccdsid "CCDS38758.1"; havana_gene "OTTMUSG00000006774.1"; havana_transcript "OTTMUST00000015583.1";
chr4	HAVANA	exon	46681104	46681328	0	-	.	gene_id "ENSMUSG00000039809.11"; transcript_id "ENSMUST00000129328.3"; gene_type "protein_coding"; gene_name "Gabbr2"; transcript_type "protein_coding_CDS_not_defined"; transcript_name "Gabbr2-202"; exon_number 3; exon_id "ENSMUSE00000794310.3"; level 2; transcript_support_level "1"; mgi_id "MGI:2386030"; havana_gene "OTTMUSG00000006774.1"; havana_transcript "OTTMUST00000143749.1";
chr4	HAVANA	exon	46681104	46681328	0	-	.	gene_id "ENSMUSG00000039809.11"; transcript_id "ENSMUST00000205643.2"; gene_type "protein_coding"; gene_name "Gabbr2"; transcript_type "protein_coding"; transcript_name "Gabbr2-203"; exon_number 3; exon_id "ENSMUSE00000674314.2"; level 2; protein_id "ENSMUSP00000146296.2"; transcript_support_level "5"; mgi_id "MGI:2386030"; tag "mRNA_start_NF"; tag "mRNA_end_NF"; tag "cds_start_NF"; tag "cds_end_NF"; tag "not_organism_supported"; havana_gene "OTTMUSG00000006774.1"; havana_transcript "OTTMUST00000143750.1";
chr4	HAVANA	CDS	46681104	46681328	0	-	0	gene_id "ENSMUSG00000039809.11"; transcript_id "ENSMUST00000205643.2"; gene_type "protein_coding"; gene_name "Gabbr2"; transcript_type "protein_coding"; transcript_name "Gabbr2-203"; exon_number 3; exon_id "ENSMUSE00000674314.2"; level 2; protein_id "ENSMUSP00000146296.2"; transcript_support_level "5"; mgi_id "MGI:2386030"; tag "mRNA_start_NF"; tag "mRNA_end_NF"; tag "cds_start_NF"; tag "cds_end_NF"; tag "not_organism_supported"; havana_gene "OTTMUSG00000006774.1"; havana_transcript "OTTMUST00000143750.1";
chr4	HAVANA	exon	46684272	46684382	0	-	.	gene_id "ENSMUSG00000039809.11"; transcript_id "ENSMUST00000107749.4"; gene_type "protein_coding"; gene_name "Gabbr2"; transcript_type "protein_coding"; transcript_name "Gabbr2-201"; exon_number 14; exon_id "ENSMUSE00000674315.2"; level 2; protein_id "ENSMUSP00000103378.3"; transcript_support_level "2"; mgi_id "MGI:2386030"; tag "not_organism_supported"; tag "basic"; tag "Ensembl_canonical"; tag "GENCODE_Primary"; tag "appris_principal_1"; tag "CCDS"; ccdsid "CCDS38758.1"; havana_gene "OTTMUSG00000006774.1"; havana_transcript "OTTMUST00000015583.1";
chr4	HAVANA	CDS	46684272	46684382	0	-	0	gene_id "ENSMUSG00000039809.11"; transcript_id "ENSMUST00000107749.4"; gene_type "protein_coding"; gene_name "Gabbr2"; transcript_type "protein_coding"; transcript_name "Gabbr2-201"; exon_number 14; exon_id "ENSMUSE00000674315.2"; level 2; protein_id "ENSMUSP00000103378.3"; transcript_support_level "2"; mgi_id "MGI:2386030"; tag "not_organism_supported"; tag "basic"; tag "Ensembl_canonical"; tag "GENCODE_Primary"; tag "appris_principal_1"; tag "CCDS"; ccdsid "CCDS38758.1"; havana_gene "OTTMUSG00000006774.1"; havana_transcript "OTTMUST00000015583.1";
chr4	HAVANA	exon	46684272	46684382	0	-	.	gene_id "ENSMUSG00000039809.11"; transcript_id "ENSMUST00000129328.3"; gene_type "protein_coding"; gene_name "Gabbr2"; transcript_type "protein_coding_CDS_not_defined"; transcript_name "Gabbr2-202"; exon_number 2; exon_id "ENSMUSE00000820826.3"; level 2; transcript_support_level "1"; mgi_id "MGI:2386030"; havana_gene "OTTMUSG00000006774.1"; havana_transcript "OTTMUST00000143749.1";
chr4	HAVANA	exon	46687776	46688447	0	-	.	gene_id "ENSMUSG00000039809.11"; transcript_id "ENSMUST00000129328.3"; gene_type "protein_coding"; gene_name "Gabbr2"; transcript_type "protein_coding_CDS_not_defined"; transcript_name "Gabbr2-202"; exon_number 1; exon_id "ENSMUSE00001374645.2"; level 2; transcript_support_level "1"; mgi_id "MGI:2386030"; havana_gene "OTTMUSG00000006774.1"; havana_transcript "OTTMUST00000143749.1";
chr4	HAVANA	exon	46718786	46718908	0	-	.	gene_id "ENSMUSG00000039809.11"; transcript_id "ENSMUST00000107749.4"; gene_type "protein_coding"; gene_name "Gabbr2"; transcript_type "protein_coding"; transcript_name "Gabbr2-201"; exon_number 13; exon_id "ENSMUSE00000674316.2"; level 2; protein_id "ENSMUSP00000103378.3"; transcript_support_level "2"; mgi_id "MGI:2386030"; tag "not_organism_supported"; tag "basic"; tag "Ensembl_canonical"; tag "GENCODE_Primary"; tag "appris_principal_1"; tag "CCDS"; ccdsid "CCDS38758.1"; havana_gene "OTTMUSG00000006774.1"; havana_transcript "OTTMUST00000015583.1";
chr4	HAVANA	CDS	46718786	46718908	0	-	0	gene_id "ENSMUSG00000039809.11"; transcript_id "ENSMUST00000107749.4"; gene_type "protein_coding"; gene_name "Gabbr2"; transcript_type "protein_coding"; transcript_name "Gabbr2-201"; exon_number 13; exon_id "ENSMUSE00000674316.2"; level 2; protein_id "ENSMUSP00000103378.3"; transcript_support_level "2"; mgi_id "MGI:2386030"; tag "not_organism_supported"; tag "basic"; tag "Ensembl_canonical"; tag "GENCODE_Primary"; tag "appris_principal_1"; tag "CCDS"; ccdsid "CCDS38758.1"; havana_gene "OTTMUSG00000006774.1"; havana_transcript "OTTMUST00000015583.1";
chr4	HAVANA	exon	46718786	46718908	0	-	.	gene_id "ENSMUSG00000039809.11"; transcript_id "ENSMUST00000205643.2"; gene_type "protein_coding"; gene_name "Gabbr2"; transcript_type "protein_coding"; transcript_name "Gabbr2-203"; exon_number 2; exon_id "ENSMUSE00000674316.2"; level 2; protein_id "ENSMUSP00000146296.2"; transcript_support_level "5"; mgi_id "MGI:2386030"; tag "mRNA_start_NF"; tag "mRNA_end_NF"; tag "cds_start_NF"; tag "cds_end_NF"; tag "not_organism_supported"; havana_gene "OTTMUSG00000006774.1"; havana_transcript "OTTMUST00000143750.1";
chr4	HAVANA	CDS	46718786	46718908	0	-	0	gene_id "ENSMUSG00000039809.11"; transcript_id "ENSMUST00000205643.2"; gene_type "protein_coding"; gene_name "Gabbr2"; transcript_type "protein_coding"; transcript_name "Gabbr2-203"; exon_number 2; exon_id "ENSMUSE00000674316.2"; level 2; protein_id "ENSMUSP00000146296.2"; transcript_support_level "5"; mgi_id "MGI:2386030"; tag "mRNA_start_NF"; tag "mRNA_end_NF"; tag "cds_start_NF"; tag "cds_end_NF"; tag "not_organism_supported"; havana_gene "OTTMUSG00000006774.1"; havana_transcript "OTTMUST00000143750.1";
chr4	HAVANA	exon	46724284	46724391	0	-	.	gene_id "ENSMUSG00000039809.11"; transcript_id "ENSMUST00000107749.4"; gene_type "protein_coding"; gene_name "Gabbr2"; transcript_type "protein_coding"; transcript_name "Gabbr2-201"; exon_number 12; exon_id "ENSMUSE00000674317.2"; level 2; protein_id "ENSMUSP00000103378.3"; transcript_support_level "2"; mgi_id "MGI:2386030"; tag "not_organism_supported"; tag "basic"; tag "Ensembl_canonical"; tag "GENCODE_Primary"; tag "appris_principal_1"; tag "CCDS"; ccdsid "CCDS38758.1"; havana_gene "OTTMUSG00000006774.1"; havana_transcript "OTTMUST00000015583.1";
chr4	HAVANA	CDS	46724284	46724391	0	-	0	gene_id "ENSMUSG00000039809.11"; transcript_id "ENSMUST00000107749.4"; gene_type "protein_coding"; gene_name "Gabbr2"; transcript_type "protein_coding"; transcript_name "Gabbr2-201"; exon_number 12; exon_id "ENSMUSE00000674317.2"; level 2; protein_id "ENSMUSP00000103378.3"; transcript_support_level "2"; mgi_id "MGI:2386030"; tag "not_organism_supported"; tag "basic"; tag "Ensembl_canonical"; tag "GENCODE_Primary"; tag "appris_principal_1"; tag "CCDS"; ccdsid "CCDS38758.1"; havana_gene "OTTMUSG00000006774.1"; havana_transcript "OTTMUST00000015583.1";
chr4	HAVANA	exon	46724284	46724391	0	-	.	gene_id "ENSMUSG00000039809.11"; transcript_id "ENSMUST00000205643.2"; gene_type "protein_coding"; gene_name "Gabbr2"; transcript_type "protein_coding"; transcript_name "Gabbr2-203"; exon_number 1; exon_id "ENSMUSE00000674317.2"; level 2; protein_id "ENSMUSP00000146296.2"; transcript_support_level "5"; mgi_id "MGI:2386030"; tag "mRNA_start_NF"; tag "mRNA_end_NF"; tag "cds_start_NF"; tag "cds_end_NF"; tag "not_organism_supported"; havana_gene "OTTMUSG00000006774.1"; havana_transcript "OTTMUST00000143750.1";
chr4	HAVANA	CDS	46724284	46724391	0	-	0	gene_id "ENSMUSG00000039809.11"; transcript_id "ENSMUST00000205643.2"; gene_type "protein_coding"; gene_name "Gabbr2"; transcript_type "protein_coding"; transcript_name "Gabbr2-203"; exon_number 1; exon_id "ENSMUSE00000674317.2"; level 2; protein_id "ENSMUSP00000146296.2"; transcript_support_level "5"; mgi_id "MGI:2386030"; tag "mRNA_start_NF"; tag "mRNA_end_NF"; tag "cds_start_NF"; tag "cds_end_NF"; tag "not_organism_supported"; havana_gene "OTTMUSG00000006774.1"; havana_transcript "OTTMUST00000143750.1";
chr4	HAVANA	exon	46734058	46734190	0	-	.	gene_id "ENSMUSG00000039809.11"; transcript_id "ENSMUST00000107749.4"; gene_type "protein_coding"; gene_name "Gabbr2"; transcript_type "protein_coding"; transcript_name "Gabbr2-201"; exon_number 11; exon_id "ENSMUSE00000674318.2"; level 2; protein_id "ENSMUSP00000103378.3"; transcript_support_level "2"; mgi_id "MGI:2386030"; tag "not_organism_supported"; tag "basic"; tag "Ensembl_canonical"; tag "GENCODE_Primary"; tag "appris_principal_1"; tag "CCDS"; ccdsid "CCDS38758.1"; havana_gene "OTTMUSG00000006774.1"; havana_transcript "OTTMUST00000015583.1";
chr4	HAVANA	CDS	46734058	46734190	0	-	1	gene_id "ENSMUSG00000039809.11"; transcript_id "ENSMUST00000107749.4"; gene_type "protein_coding"; gene_name "Gabbr2"; transcript_type "protein_coding"; transcript_name "Gabbr2-201"; exon_number 11; exon_id "ENSMUSE00000674318.2"; level 2; protein_id "ENSMUSP00000103378.3"; transcript_support_level "2"; mgi_id "MGI:2386030"; tag "not_organism_supported"; tag "basic"; tag "Ensembl_canonical"; tag "GENCODE_Primary"; tag "appris_principal_1"; tag "CCDS"; ccdsid "CCDS38758.1"; havana_gene "OTTMUSG00000006774.1"; havana_transcript "OTTMUST00000015583.1";
chr4	HAVANA	exon	46736354	46736504	0	-	.	gene_id "ENSMUSG00000039809.11"; transcript_id "ENSMUST00000107749.4"; gene_type "protein_coding"; gene_name "Gabbr2"; transcript_type "protein_coding"; transcript_name "Gabbr2-201"; exon_number 10; exon_id "ENSMUSE00000674319.2"; level 2; protein_id "ENSMUSP00000103378.3"; transcript_support_level "2"; mgi_id "MGI:2386030"; tag "not_organism_supported"; tag "basic"; tag "Ensembl_canonical"; tag "GENCODE_Primary"; tag "appris_principal_1"; tag "CCDS"; ccdsid "CCDS38758.1"; havana_gene "OTTMUSG00000006774.1"; havana_transcript "OTTMUST00000015583.1";
chr4	HAVANA	CDS	46736354	46736504	0	-	2	gene_id "ENSMUSG00000039809.11"; transcript_id "ENSMUST00000107749.4"; gene_type "protein_coding"; gene_name "Gabbr2"; transcript_type "protein_coding"; transcript_name "Gabbr2-201"; exon_number 10; exon_id "ENSMUSE00000674319.2"; level 2; protein_id "ENSMUSP00000103378.3"; transcript_support_level "2"; mgi_id "MGI:2386030"; tag "not_organism_supported"; tag "basic"; tag "Ensembl_canonical"; tag "GENCODE_Primary"; tag "appris_principal_1"; tag "CCDS"; ccdsid "CCDS38758.1"; havana_gene "OTTMUSG00000006774.1"; havana_transcript "OTTMUST00000015583.1";
chr4	HAVANA	exon	46739794	46739874	0	-	.	gene_id "ENSMUSG00000039809.11"; transcript_id "ENSMUST00000107749.4"; gene_type "protein_coding"; gene_name "Gabbr2"; transcript_type "protein_coding"; transcript_name "Gabbr2-201"; exon_number 9; exon_id "ENSMUSE00000674320.2"; level 2; protein_id "ENSMUSP00000103378.3"; transcript_support_level "2"; mgi_id "MGI:2386030"; tag "not_organism_supported"; tag "basic"; tag "Ensembl_canonical"; tag "GENCODE_Primary"; tag "appris_principal_1"; tag "CCDS"; ccdsid "CCDS38758.1"; havana_gene "OTTMUSG00000006774.1"; havana_transcript "OTTMUST00000015583.1";
chr4	HAVANA	CDS	46739794	46739874	0	-	2	gene_id "ENSMUSG00000039809.11"; transcript_id "ENSMUST00000107749.4"; gene_type "protein_coding"; gene_name "Gabbr2"; transcript_type "protein_coding"; transcript_name "Gabbr2-201"; exon_number 9; exon_id "ENSMUSE00000674320.2"; level 2; protein_id "ENSMUSP00000103378.3"; transcript_support_level "2"; mgi_id "MGI:2386030"; tag "not_organism_supported"; tag "basic"; tag "Ensembl_canonical"; tag "GENCODE_Primary"; tag "appris_principal_1"; tag "CCDS"; ccdsid "CCDS38758.1"; havana_gene "OTTMUSG00000006774.1"; havana_transcript "OTTMUST00000015583.1";
chr4	HAVANA	exon	46749522	46749582	0	-	.	gene_id "ENSMUSG00000039809.11"; transcript_id "ENSMUST00000107749.4"; gene_type "protein_coding"; gene_name "Gabbr2"; transcript_type "protein_coding"; transcript_name "Gabbr2-201"; exon_number 8; exon_id "ENSMUSE00000674321.2"; level 2; protein_id "ENSMUSP00000103378.3"; transcript_support_level "2"; mgi_id "MGI:2386030"; tag "not_organism_supported"; tag "basic"; tag "Ensembl_canonical"; tag "GENCODE_Primary"; tag "appris_principal_1"; tag "CCDS"; ccdsid "CCDS38758.1"; havana_gene "OTTMUSG00000006774.1"; havana_transcript "OTTMUST00000015583.1";
chr4	HAVANA	CDS	46749522	46749582	0	-	0	gene_id "ENSMUSG00000039809.11"; transcript_id "ENSMUST00000107749.4"; gene_type "protein_coding"; gene_name "Gabbr2"; transcript_type "protein_coding"; transcript_name "Gabbr2-201"; exon_number 8; exon_id "ENSMUSE00000674321.2"; level 2; protein_id "ENSMUSP00000103378.3"; transcript_support_level "2"; mgi_id "MGI:2386030"; tag "not_organism_supported"; tag "basic"; tag "Ensembl_canonical"; tag "GENCODE_Primary"; tag "appris_principal_1"; tag "CCDS"; ccdsid "CCDS38758.1"; havana_gene "OTTMUSG00000006774.1"; havana_transcript "OTTMUST00000015583.1";
chr4	HAVANA	exon	46787429	46787665	0	-	.	gene_id "ENSMUSG00000039809.11"; transcript_id "ENSMUST00000107749.4"; gene_type "protein_coding"; gene_name "Gabbr2"; transcript_type "protein_coding"; transcript_name "Gabbr2-201"; exon_number 7; exon_id "ENSMUSE00000674322.2"; level 2; protein_id "ENSMUSP00000103378.3"; transcript_support_level "2"; mgi_id "MGI:2386030"; tag "not_organism_supported"; tag "basic"; tag "Ensembl_canonical"; tag "GENCODE_Primary"; tag "appris_principal_1"; tag "CCDS"; ccdsid "CCDS38758.1"; havana_gene "OTTMUSG00000006774.1"; havana_transcript "OTTMUST00000015583.1";
chr4	HAVANA	CDS	46787429	46787665	0	-	0	gene_id "ENSMUSG00000039809.11"; transcript_id "ENSMUST00000107749.4"; gene_type "protein_coding"; gene_name "Gabbr2"; transcript_type "protein_coding"; transcript_name "Gabbr2-201"; exon_number 7; exon_id "ENSMUSE00000674322.2"; level 2; protein_id "ENSMUSP00000103378.3"; transcript_support_level "2"; mgi_id "MGI:2386030"; tag "not_organism_supported"; tag "basic"; tag "Ensembl_canonical"; tag "GENCODE_Primary"; tag "appris_principal_1"; tag "CCDS"; ccdsid "CCDS38758.1"; havana_gene "OTTMUSG00000006774.1"; havana_transcript "OTTMUST00000015583.1";
chr4	HAVANA	exon	46798477	46798677	0	-	.	gene_id "ENSMUSG00000039809.11"; transcript_id "ENSMUST00000107749.4"; gene_type "protein_coding"; gene_name "Gabbr2"; transcript_type "protein_coding"; transcript_name "Gabbr2-201"; exon_number 6; exon_id "ENSMUSE00000674323.2"; level 2; protein_id "ENSMUSP00000103378.3"; transcript_support_level "2"; mgi_id "MGI:2386030"; tag "not_organism_supported"; tag "basic"; tag "Ensembl_canonical"; tag "GENCODE_Primary"; tag "appris_principal_1"; tag "CCDS"; ccdsid "CCDS38758.1"; havana_gene "OTTMUSG00000006774.1"; havana_transcript "OTTMUST00000015583.1";
chr4	HAVANA	CDS	46798477	46798677	0	-	0	gene_id "ENSMUSG00000039809.11"; transcript_id "ENSMUST00000107749.4"; gene_type "protein_coding"; gene_name "Gabbr2"; transcript_type "protein_coding"; transcript_name "Gabbr2-201"; exon_number 6; exon_id "ENSMUSE00000674323.2"; level 2; protein_id "ENSMUSP00000103378.3"; transcript_support_level "2"; mgi_id "MGI:2386030"; tag "not_organism_supported"; tag "basic"; tag "Ensembl_canonical"; tag "GENCODE_Primary"; tag "appris_principal_1"; tag "CCDS"; ccdsid "CCDS38758.1"; havana_gene "OTTMUSG00000006774.1"; havana_transcript "OTTMUST00000015583.1";
chr4	HAVANA	exon	46798561	46798677	0	-	.	gene_id "ENSMUSG00000039809.11"; transcript_id "ENSMUST00000206773.2"; gene_type "protein_coding"; gene_name "Gabbr2"; transcript_type "protein_coding_CDS_not_defined"; transcript_name "Gabbr2-204"; exon_number 5; exon_id "ENSMUSE00001370521.2"; level 2; transcript_support_level "5"; mgi_id "MGI:2386030"; tag "not_organism_supported"; havana_gene "OTTMUSG00000006774.1"; havana_transcript "OTTMUST00000143751.1";
chr4	HAVANA	transcript	46798561	46859902	0	-	.	gene_id "ENSMUSG00000039809.11"; transcript_id "ENSMUST00000206773.2"; gene_type "protein_coding"; gene_name "Gabbr2"; transcript_type "protein_coding_CDS_not_defined"; transcript_name "Gabbr2-204"; level 2; transcript_support_level "5"; mgi_id "MGI:2386030"; tag "not_organism_supported"; havana_gene "OTTMUSG00000006774.1"; havana_transcript "OTTMUST00000143751.1";
chr4	HAVANA	exon	46804059	46804124	0	-	.	gene_id "ENSMUSG00000039809.11"; transcript_id "ENSMUST00000107749.4"; gene_type "protein_coding"; gene_name "Gabbr2"; transcript_type "protein_coding"; transcript_name "Gabbr2-201"; exon_number 5; exon_id "ENSMUSE00000674324.2"; level 2; protein_id "ENSMUSP00000103378.3"; transcript_support_level "2"; mgi_id "MGI:2386030"; tag "not_organism_supported"; tag "basic"; tag "Ensembl_canonical"; tag "GENCODE_Primary"; tag "appris_principal_1"; tag "CCDS"; ccdsid "CCDS38758.1"; havana_gene "OTTMUSG00000006774.1"; havana_transcript "OTTMUST00000015583.1";
chr4	HAVANA	CDS	46804059	46804124	0	-	0	gene_id "ENSMUSG00000039809.11"; transcript_id "ENSMUST00000107749.4"; gene_type "protein_coding"; gene_name "Gabbr2"; transcript_type "protein_coding"; transcript_name "Gabbr2-201"; exon_number 5; exon_id "ENSMUSE00000674324.2"; level 2; protein_id "ENSMUSP00000103378.3"; transcript_support_level "2"; mgi_id "MGI:2386030"; tag "not_organism_supported"; tag "basic"; tag "Ensembl_canonical"; tag "GENCODE_Primary"; tag "appris_principal_1"; tag "CCDS"; ccdsid "CCDS38758.1"; havana_gene "OTTMUSG00000006774.1"; havana_transcript "OTTMUST00000015583.1";
chr4	HAVANA	exon	46804059	46804124	0	-	.	gene_id "ENSMUSG00000039809.11"; transcript_id "ENSMUST00000206773.2"; gene_type "protein_coding"; gene_name "Gabbr2"; transcript_type "protein_coding_CDS_not_defined"; transcript_name "Gabbr2-204"; exon_number 4; exon_id "ENSMUSE00001372246.2"; level 2; transcript_support_level "5"; mgi_id "MGI:2386030"; tag "not_organism_supported"; havana_gene "OTTMUSG00000006774.1"; havana_transcript "OTTMUST00000143751.1";
chr4	HAVANA	exon	46815638	46815739	0	-	.	gene_id "ENSMUSG00000039809.11"; transcript_id "ENSMUST00000107749.4"; gene_type "protein_coding"; gene_name "Gabbr2"; transcript_type "protein_coding"; transcript_name "Gabbr2-201"; exon_number 4; exon_id "ENSMUSE00000674325.2"; level 2; protein_id "ENSMUSP00000103378.3"; transcript_support_level "2"; mgi_id "MGI:2386030"; tag "not_organism_supported"; tag "basic"; tag "Ensembl_canonical"; tag "GENCODE_Primary"; tag "appris_principal_1"; tag "CCDS"; ccdsid "CCDS38758.1"; havana_gene "OTTMUSG00000006774.1"; havana_transcript "OTTMUST00000015583.1";
chr4	HAVANA	CDS	46815638	46815739	0	-	0	gene_id "ENSMUSG00000039809.11"; transcript_id "ENSMUST00000107749.4"; gene_type "protein_coding"; gene_name "Gabbr2"; transcript_type "protein_coding"; transcript_name "Gabbr2-201"; exon_number 4; exon_id "ENSMUSE00000674325.2"; level 2; protein_id "ENSMUSP00000103378.3"; transcript_support_level "2"; mgi_id "MGI:2386030"; tag "not_organism_supported"; tag "basic"; tag "Ensembl_canonical"; tag "GENCODE_Primary"; tag "appris_principal_1"; tag "CCDS"; ccdsid "CCDS38758.1"; havana_gene "OTTMUSG00000006774.1"; havana_transcript "OTTMUST00000015583.1";
chr4	HAVANA	exon	46815638	46815739	0	-	.	gene_id "ENSMUSG00000039809.11"; transcript_id "ENSMUST00000206773.2"; gene_type "protein_coding"; gene_name "Gabbr2"; transcript_type "protein_coding_CDS_not_defined"; transcript_name "Gabbr2-204"; exon_number 3; exon_id "ENSMUSE00001373241.2"; level 2; transcript_support_level "5"; mgi_id "MGI:2386030"; tag "not_organism_supported"; havana_gene "OTTMUSG00000006774.1"; havana_transcript "OTTMUST00000143751.1";
chr4	HAVANA	exon	46846281	46846451	0	-	.	gene_id "ENSMUSG00000039809.11"; transcript_id "ENSMUST00000107749.4"; gene_type "protein_coding"; gene_name "Gabbr2"; transcript_type "protein_coding"; transcript_name "Gabbr2-201"; exon_number 3; exon_id "ENSMUSE00000674326.2"; level 2; protein_id "ENSMUSP00000103378.3"; transcript_support_level "2"; mgi_id "MGI:2386030"; tag "not_organism_supported"; tag "basic"; tag "Ensembl_canonical"; tag "GENCODE_Primary"; tag "appris_principal_1"; tag "CCDS"; ccdsid "CCDS38758.1"; havana_gene "OTTMUSG00000006774.1"; havana_transcript "OTTMUST00000015583.1";
chr4	HAVANA	CDS	46846281	46846451	0	-	0	gene_id "ENSMUSG00000039809.11"; transcript_id "ENSMUST00000107749.4"; gene_type "protein_coding"; gene_name "Gabbr2"; transcript_type "protein_coding"; transcript_name "Gabbr2-201"; exon_number 3; exon_id "ENSMUSE00000674326.2"; level 2; protein_id "ENSMUSP00000103378.3"; transcript_support_level "2"; mgi_id "MGI:2386030"; tag "not_organism_supported"; tag "basic"; tag "Ensembl_canonical"; tag "GENCODE_Primary"; tag "appris_principal_1"; tag "CCDS"; ccdsid "CCDS38758.1"; havana_gene "OTTMUSG00000006774.1"; havana_transcript "OTTMUST00000015583.1";
chr4	HAVANA	exon	46846281	46846451	0	-	.	gene_id "ENSMUSG00000039809.11"; transcript_id "ENSMUST00000206773.2"; gene_type "protein_coding"; gene_name "Gabbr2"; transcript_type "protein_coding_CDS_not_defined"; transcript_name "Gabbr2-204"; exon_number 2; exon_id "ENSMUSE00001374986.2"; level 2; transcript_support_level "5"; mgi_id "MGI:2386030"; tag "not_organism_supported"; havana_gene "OTTMUSG00000006774.1"; havana_transcript "OTTMUST00000143751.1";
chr4	HAVANA	exon	46859639	46859902	0	-	.	gene_id "ENSMUSG00000039809.11"; transcript_id "ENSMUST00000206773.2"; gene_type "protein_coding"; gene_name "Gabbr2"; transcript_type "protein_coding_CDS_not_defined"; transcript_name "Gabbr2-204"; exon_number 1; exon_id "ENSMUSE00001370268.2"; level 2; transcript_support_level "5"; mgi_id "MGI:2386030"; tag "not_organism_supported"; havana_gene "OTTMUSG00000006774.1"; havana_transcript "OTTMUST00000143751.1";
chr4	HAVANA	exon	46875665	46875802	0	-	.	gene_id "ENSMUSG00000039809.11"; transcript_id "ENSMUST00000107749.4"; gene_type "protein_coding"; gene_name "Gabbr2"; transcript_type "protein_coding"; transcript_name "Gabbr2-201"; exon_number 2; exon_id "ENSMUSE00000674327.2"; level 2; protein_id "ENSMUSP00000103378.3"; transcript_support_level "2"; mgi_id "MGI:2386030"; tag "not_organism_supported"; tag "basic"; tag "Ensembl_canonical"; tag "GENCODE_Primary"; tag "appris_principal_1"; tag "CCDS"; ccdsid "CCDS38758.1"; havana_gene "OTTMUSG00000006774.1"; havana_transcript "OTTMUST00000015583.1";
chr4	HAVANA	CDS	46875665	46875802	0	-	0	gene_id "ENSMUSG00000039809.11"; transcript_id "ENSMUST00000107749.4"; gene_type "protein_coding"; gene_name "Gabbr2"; transcript_type "protein_coding"; transcript_name "Gabbr2-201"; exon_number 2; exon_id "ENSMUSE00000674327.2"; level 2; protein_id "ENSMUSP00000103378.3"; transcript_support_level "2"; mgi_id "MGI:2386030"; tag "not_organism_supported"; tag "basic"; tag "Ensembl_canonical"; tag "GENCODE_Primary"; tag "appris_principal_1"; tag "CCDS"; ccdsid "CCDS38758.1"; havana_gene "OTTMUSG00000006774.1"; havana_transcript "OTTMUST00000015583.1";
chr4	HAVANA	CDS	46991108	46991425	0	-	0	gene_id "ENSMUSG00000039809.11"; transcript_id "ENSMUST00000107749.4"; gene_type "protein_coding"; gene_name "Gabbr2"; transcript_type "protein_coding"; transcript_name "Gabbr2-201"; exon_number 1; exon_id "ENSMUSE00000674328.3"; level 2; protein_id "ENSMUSP00000103378.3"; transcript_support_level "2"; mgi_id "MGI:2386030"; tag "not_organism_supported"; tag "basic"; tag "Ensembl_canonical"; tag "GENCODE_Primary"; tag "appris_principal_1"; tag "CCDS"; ccdsid "CCDS38758.1"; havana_gene "OTTMUSG00000006774.1"; havana_transcript "OTTMUST00000015583.1";
chr4	HAVANA	exon	46991108	46991873	0	-	.	gene_id "ENSMUSG00000039809.11"; transcript_id "ENSMUST00000107749.4"; gene_type "protein_coding"; gene_name "Gabbr2"; transcript_type "protein_coding"; transcript_name "Gabbr2-201"; exon_number 1; exon_id "ENSMUSE00000674328.3"; level 2; protein_id "ENSMUSP00000103378.3"; transcript_support_level "2"; mgi_id "MGI:2386030"; tag "not_organism_supported"; tag "basic"; tag "Ensembl_canonical"; tag "GENCODE_Primary"; tag "appris_principal_1"; tag "CCDS"; ccdsid "CCDS38758.1"; havana_gene "OTTMUSG00000006774.1"; havana_transcript "OTTMUST00000015583.1";
chr4	HAVANA	start_codon	46991423	46991425	0	-	0	gene_id "ENSMUSG00000039809.11"; transcript_id "ENSMUST00000107749.4"; gene_type "protein_coding"; gene_name "Gabbr2"; transcript_type "protein_coding"; transcript_name "Gabbr2-201"; exon_number 1; exon_id "ENSMUSE00000674328.3"; level 2; protein_id "ENSMUSP00000103378.3"; transcript_support_level "2"; mgi_id "MGI:2386030"; tag "not_organism_supported"; tag "basic"; tag "Ensembl_canonical"; tag "GENCODE_Primary"; tag "appris_principal_1"; tag "CCDS"; ccdsid "CCDS38758.1"; havana_gene "OTTMUSG00000006774.1"; havana_transcript "OTTMUST00000015583.1";
chr4	HAVANA	UTR	46991426	46991873	0	-	.	gene_id "ENSMUSG00000039809.11"; transcript_id "ENSMUST00000107749.4"; gene_type "protein_coding"; gene_name "Gabbr2"; transcript_type "protein_coding"; transcript_name "Gabbr2-201"; exon_number 1; exon_id "ENSMUSE00000674328.3"; level 2; protein_id "ENSMUSP00000103378.3"; transcript_support_level "2"; mgi_id "MGI:2386030"; tag "not_organism_supported"; tag "basic"; tag "Ensembl_canonical"; tag "GENCODE_Primary"; tag "appris_principal_1"; tag "CCDS"; ccdsid "CCDS38758.1"; havana_gene "OTTMUSG00000006774.1"; havana_transcript "OTTMUST00000015583.1";
chr4	sragcm37_mid	exon	46995002	46995135	0.0115732298566391	-	.	gene_id "ENSMUSG00000048824.9"; transcript_id "ENSMUSG00000048824.9_tx_2"; exon_id "chr4_46995002_46995135_-"; exonnum "5"; txlen "802";
chr4	sragcm37_mid	exon	46995288	46995490	0.0115732298566391	-	.	gene_id "ENSMUSG00000048824.9"; transcript_id "ENSMUSG00000048824.9_tx_2"; exon_id "chr4_46995288_46995490_-"; exonnum "4"; txlen "802";
chr4	sragcm37_mid	exon	46995897	46996085	0.0115732298566391	-	.	gene_id "ENSMUSG00000048824.9"; transcript_id "ENSMUSG00000048824.9_tx_2"; exon_id "chr4_46995897_46996085_-"; exonnum "3"; txlen "802";
chr4	sragcm37_mid	exon	46996715	46996780	0.0115732298566391	-	.	gene_id "ENSMUSG00000048824.9"; transcript_id "ENSMUSG00000048824.9_tx_2"; exon_id "chr4_46996715_46996780_-"; exonnum "2"; txlen "802";
chr4	sragcm37_ss	exon	47008065	47008274	0.0115732298566391	-	.	gene_id "ENSMUSG00000048824.9"; transcript_id "ENSMUSG00000048824.9_tx_2"; exon_id "chr4_47008065_47008274_-"; exonnum "1"; txlen "802";
chr4	HAVANA	exon	47008261	47008740	0	-	.	gene_id "ENSMUSG00000048824.9"; transcript_id "ENSMUST00000135777.3"; gene_type "lncRNA"; gene_name "Gm568"; transcript_type "lncRNA"; transcript_name "Gm568-201"; exon_number 2; exon_id "ENSMUSE00001561428.1"; level 2; transcript_support_level "1"; mgi_id "MGI:2685414"; tag "Ensembl_canonical"; tag "GENCODE_Primary"; tag "TAGENE"; havana_gene "OTTMUSG00000006778.1"; havana_transcript "OTTMUST00000015589.1";
chr4	HAVANA	gene	47008261	47011201	0	-	.	gene_id "ENSMUSG00000048824.9"; gene_type "lncRNA"; gene_name "Gm568"; level 2; mgi_id "MGI:2685414"; havana_gene "OTTMUSG00000006778.1";
chr4	HAVANA	transcript	47008261	47011201	0	-	.	gene_id "ENSMUSG00000048824.9"; transcript_id "ENSMUST00000135777.3"; gene_type "lncRNA"; gene_name "Gm568"; transcript_type "lncRNA"; transcript_name "Gm568-201"; level 2; transcript_support_level "1"; mgi_id "MGI:2685414"; tag "Ensembl_canonical"; tag "GENCODE_Primary"; tag "TAGENE"; havana_gene "OTTMUSG00000006778.1"; havana_transcript "OTTMUST00000015589.1";
chr4	HAVANA	exon	47008316	47008740	0	-	.	gene_id "ENSMUSG00000048824.9"; transcript_id "ENSMUST00000283352.1"; gene_type "lncRNA"; gene_name "Gm568"; transcript_type "lncRNA"; transcript_name "Gm568-202"; exon_number 2; exon_id "ENSMUSE00001561426.1"; level 2; mgi_id "MGI:2685414"; tag "basic"; tag "TAGENE"; havana_gene "OTTMUSG00000006778.1";
chr4	HAVANA	transcript	47008316	47011137	0	-	.	gene_id "ENSMUSG00000048824.9"; transcript_id "ENSMUST00000283352.1"; gene_type "lncRNA"; gene_name "Gm568"; transcript_type "lncRNA"; transcript_name "Gm568-202"; level 2; mgi_id "MGI:2685414"; tag "basic"; tag "TAGENE"; havana_gene "OTTMUSG00000006778.1";
chr4	HAVANA	exon	47009627	47011137	0	-	.	gene_id "ENSMUSG00000048824.9"; transcript_id "ENSMUST00000283352.1"; gene_type "lncRNA"; gene_name "Gm568"; transcript_type "lncRNA"; transcript_name "Gm568-202"; exon_number 1; exon_id "ENSMUSE00001561427.1"; level 2; mgi_id "MGI:2685414"; tag "basic"; tag "TAGENE"; havana_gene "OTTMUSG00000006778.1";
chr4	HAVANA	exon	47010701	47011201	0	-	.	gene_id "ENSMUSG00000048824.9"; transcript_id "ENSMUST00000135777.3"; gene_type "lncRNA"; gene_name "Gm568"; transcript_type "lncRNA"; transcript_name "Gm568-201"; exon_number 1; exon_id "ENSMUSE00001561429.1"; level 2; transcript_support_level "1"; mgi_id "MGI:2685414"; tag "Ensembl_canonical"; tag "GENCODE_Primary"; tag "TAGENE"; havana_gene "OTTMUSG00000006778.1"; havana_transcript "OTTMUST00000015589.1";
chr4	HAVANA	exon	47015669	47016816	0	-	.	gene_id "ENSMUSG00000066191.13"; transcript_id "ENSMUST00000107747.8"; gene_type "protein_coding"; gene_name "Anks6"; transcript_type "nonsense_mediated_decay"; transcript_name "Anks6-202"; exon_number 17; exon_id "ENSMUSE00000527344.2"; level 2; protein_id "ENSMUSP00000103376.2"; transcript_support_level "1"; mgi_id "MGI:1922941"; havana_gene "OTTMUSG00000006773.1"; havana_transcript "OTTMUST00000015580.1";
chr4	HAVANA	UTR	47015669	47016816	0	-	.	gene_id "ENSMUSG00000066191.13"; transcript_id "ENSMUST00000107747.8"; gene_type "protein_coding"; gene_name "Anks6"; transcript_type "nonsense_mediated_decay"; transcript_name "Anks6-202"; exon_number 17; exon_id "ENSMUSE00000527344.2"; level 2; protein_id "ENSMUSP00000103376.2"; transcript_support_level "1"; mgi_id "MGI:1922941"; havana_gene "OTTMUSG00000006773.1"; havana_transcript "OTTMUST00000015580.1";
chr4	HAVANA	transcript	47015669	47057306	0	-	.	gene_id "ENSMUSG00000066191.13"; transcript_id "ENSMUST00000107747.8"; gene_type "protein_coding"; gene_name "Anks6"; transcript_type "nonsense_mediated_decay"; transcript_name "Anks6-202"; level 2; protein_id "ENSMUSP00000103376.2"; transcript_support_level "1"; mgi_id "MGI:1922941"; havana_gene "OTTMUSG00000006773.1"; havana_transcript "OTTMUST00000015580.1";
chr4	HAVANA	gene	47015669	47057427	0	-	.	gene_id "ENSMUSG00000066191.13"; gene_type "protein_coding"; gene_name "Anks6"; level 2; mgi_id "MGI:1922941"; havana_gene "OTTMUSG00000006773.1";
chr4	ENSEMBL	UTR	47015689	47016769	0	-	.	gene_id "ENSMUSG00000066191.13"; transcript_id "ENSMUST00000084616.3"; gene_type "protein_coding"; gene_name "Anks6"; transcript_type "protein_coding"; transcript_name "Anks6-201"; exon_number 15; exon_id "ENSMUSE00000632713.2"; level 3; protein_id "ENSMUSP00000081665.3"; transcript_support_level "5"; mgi_id "MGI:1922941"; tag "basic"; tag "appris_alternative_2"; tag "CCDS"; ccdsid "CCDS18157.1"; havana_gene "OTTMUSG00000006773.1";
chr4	ENSEMBL	exon	47015689	47016816	0	-	.	gene_id "ENSMUSG00000066191.13"; transcript_id "ENSMUST00000084616.3"; gene_type "protein_coding"; gene_name "Anks6"; transcript_type "protein_coding"; transcript_name "Anks6-201"; exon_number 15; exon_id "ENSMUSE00000632713.2"; level 3; protein_id "ENSMUSP00000081665.3"; transcript_support_level "5"; mgi_id "MGI:1922941"; tag "basic"; tag "appris_alternative_2"; tag "CCDS"; ccdsid "CCDS18157.1"; havana_gene "OTTMUSG00000006773.1";
chr4	ENSEMBL_gcm37	exon	47015689	47016816	0.25199196866545	-	.	gene_id "ENSMUSG00000066191.13"; transcript_id "ENSMUSG00000066191.13_tx_5"; exon_id "chr4_47015689_47016816_-"; exonnum "18"; txlen "4052";
chr4	ENSEMBL_gcm37	exon	47015689	47016816	0.026513217489755	-	.	gene_id "ENSMUSG00000066191.13"; transcript_id "ENSMUSG00000066191.13_tx_6"; exon_id "chr4_47015689_47016816_-"; exonnum "18"; txlen "3975";
chr4	ENSEMBL	transcript	47015689	47057306	0	-	.	gene_id "ENSMUSG00000066191.13"; transcript_id "ENSMUST00000084616.3"; gene_type "protein_coding"; gene_name "Anks6"; transcript_type "protein_coding"; transcript_name "Anks6-201"; level 3; protein_id "ENSMUSP00000081665.3"; transcript_support_level "5"; mgi_id "MGI:1922941"; tag "basic"; tag "appris_alternative_2"; tag "CCDS"; ccdsid "CCDS18157.1"; havana_gene "OTTMUSG00000006773.1";
chr4	HAVANA	UTR	47016128	47016769	0	-	.	gene_id "ENSMUSG00000066191.13"; transcript_id "ENSMUST00000229609.2"; gene_type "protein_coding"; gene_name "Anks6"; transcript_type "protein_coding"; transcript_name "Anks6-205"; exon_number 16; exon_id "ENSMUSE00001439053.2"; level 2; protein_id "ENSMUSP00000155271.2"; mgi_id "MGI:1922941"; tag "basic"; tag "Ensembl_canonical"; tag "GENCODE_Primary"; tag "appris_principal_2"; havana_gene "OTTMUSG00000006773.1"; havana_transcript "OTTMUST00000171870.1";
chr4	HAVANA	exon	47016128	47016816	0	-	.	gene_id "ENSMUSG00000066191.13"; transcript_id "ENSMUST00000229609.2"; gene_type "protein_coding"; gene_name "Anks6"; transcript_type "protein_coding"; transcript_name "Anks6-205"; exon_number 16; exon_id "ENSMUSE00001439053.2"; level 2; protein_id "ENSMUSP00000155271.2"; mgi_id "MGI:1922941"; tag "basic"; tag "Ensembl_canonical"; tag "GENCODE_Primary"; tag "appris_principal_2"; havana_gene "OTTMUSG00000006773.1"; havana_transcript "OTTMUST00000171870.1";
chr4	HAVANA	transcript	47016128	47057427	0	-	.	gene_id "ENSMUSG00000066191.13"; transcript_id "ENSMUST00000229609.2"; gene_type "protein_coding"; gene_name "Anks6"; transcript_type "protein_coding"; transcript_name "Anks6-205"; level 2; protein_id "ENSMUSP00000155271.2"; mgi_id "MGI:1922941"; tag "basic"; tag "Ensembl_canonical"; tag "GENCODE_Primary"; tag "appris_principal_2"; havana_gene "OTTMUSG00000006773.1"; havana_transcript "OTTMUST00000171870.1";
chr4	ENSEMBL	stop_codon	47016767	47016769	0	-	0	gene_id "ENSMUSG00000066191.13"; transcript_id "ENSMUST00000084616.3"; gene_type "protein_coding"; gene_name "Anks6"; transcript_type "protein_coding"; transcript_name "Anks6-201"; exon_number 15; exon_id "ENSMUSE00000632713.2"; level 3; protein_id "ENSMUSP00000081665.3"; transcript_support_level "5"; mgi_id "MGI:1922941"; tag "basic"; tag "appris_alternative_2"; tag "CCDS"; ccdsid "CCDS18157.1"; havana_gene "OTTMUSG00000006773.1";
chr4	HAVANA	stop_codon	47016767	47016769	0	-	0	gene_id "ENSMUSG00000066191.13"; transcript_id "ENSMUST00000229609.2"; gene_type "protein_coding"; gene_name "Anks6"; transcript_type "protein_coding"; transcript_name "Anks6-205"; exon_number 16; exon_id "ENSMUSE00001439053.2"; level 2; protein_id "ENSMUSP00000155271.2"; mgi_id "MGI:1922941"; tag "basic"; tag "Ensembl_canonical"; tag "GENCODE_Primary"; tag "appris_principal_2"; havana_gene "OTTMUSG00000006773.1"; havana_transcript "OTTMUST00000171870.1";
chr4	ENSEMBL	CDS	47016770	47016816	0	-	2	gene_id "ENSMUSG00000066191.13"; transcript_id "ENSMUST00000084616.3"; gene_type "protein_coding"; gene_name "Anks6"; transcript_type "protein_coding"; transcript_name "Anks6-201"; exon_number 15; exon_id "ENSMUSE00000632713.2"; level 3; protein_id "ENSMUSP00000081665.3"; transcript_support_level "5"; mgi_id "MGI:1922941"; tag "basic"; tag "appris_alternative_2"; tag "CCDS"; ccdsid "CCDS18157.1"; havana_gene "OTTMUSG00000006773.1";
chr4	HAVANA	CDS	47016770	47016816	0	-	2	gene_id "ENSMUSG00000066191.13"; transcript_id "ENSMUST00000229609.2"; gene_type "protein_coding"; gene_name "Anks6"; transcript_type "protein_coding"; transcript_name "Anks6-205"; exon_number 16; exon_id "ENSMUSE00001439053.2"; level 2; protein_id "ENSMUSP00000155271.2"; mgi_id "MGI:1922941"; tag "basic"; tag "Ensembl_canonical"; tag "GENCODE_Primary"; tag "appris_principal_2"; havana_gene "OTTMUSG00000006773.1"; havana_transcript "OTTMUST00000171870.1";
chr4	HAVANA	exon	47017000	47017619	0	-	.	gene_id "ENSMUSG00000066191.13"; transcript_id "ENSMUST00000152479.2"; gene_type "protein_coding"; gene_name "Anks6"; transcript_type "protein_coding_CDS_not_defined"; transcript_name "Anks6-203"; exon_number 3; exon_id "ENSMUSE00000746233.2"; level 2; transcript_support_level "5"; mgi_id "MGI:1922941"; tag "mRNA_start_NF"; havana_gene "OTTMUSG00000006773.1"; havana_transcript "OTTMUST00000015581.1";
chr4	HAVANA	transcript	47017000	47025710	0	-	.	gene_id "ENSMUSG00000066191.13"; transcript_id "ENSMUST00000152479.2"; gene_type "protein_coding"; gene_name "Anks6"; transcript_type "protein_coding_CDS_not_defined"; transcript_name "Anks6-203"; level 2; transcript_support_level "5"; mgi_id "MGI:1922941"; tag "mRNA_start_NF"; havana_gene "OTTMUSG00000006773.1"; havana_transcript "OTTMUST00000015581.1";
chr4	HAVANA	exon	47017493	47017619	0	-	.	gene_id "ENSMUSG00000066191.13"; transcript_id "ENSMUST00000107747.8"; gene_type "protein_coding"; gene_name "Anks6"; transcript_type "nonsense_mediated_decay"; transcript_name "Anks6-202"; exon_number 16; exon_id "ENSMUSE00000674301.2"; level 2; protein_id "ENSMUSP00000103376.2"; transcript_support_level "1"; mgi_id "MGI:1922941"; havana_gene "OTTMUSG00000006773.1"; havana_transcript "OTTMUST00000015580.1";
chr4	HAVANA	UTR	47017493	47017619	0	-	.	gene_id "ENSMUSG00000066191.13"; transcript_id "ENSMUST00000107747.8"; gene_type "protein_coding"; gene_name "Anks6"; transcript_type "nonsense_mediated_decay"; transcript_name "Anks6-202"; exon_number 16; exon_id "ENSMUSE00000674301.2"; level 2; protein_id "ENSMUSP00000103376.2"; transcript_support_level "1"; mgi_id "MGI:1922941"; havana_gene "OTTMUSG00000006773.1"; havana_transcript "OTTMUST00000015580.1";
chr4	ENSEMBL	exon	47017523	47017619	0	-	.	gene_id "ENSMUSG00000066191.13"; transcript_id "ENSMUST00000084616.3"; gene_type "protein_coding"; gene_name "Anks6"; transcript_type "protein_coding"; transcript_name "Anks6-201"; exon_number 14; exon_id "ENSMUSE00000527345.2"; level 3; protein_id "ENSMUSP00000081665.3"; transcript_support_level "5"; mgi_id "MGI:1922941"; tag "basic"; tag "appris_alternative_2"; tag "CCDS"; ccdsid "CCDS18157.1"; havana_gene "OTTMUSG00000006773.1";
chr4	ENSEMBL	CDS	47017523	47017619	0	-	0	gene_id "ENSMUSG00000066191.13"; transcript_id "ENSMUST00000084616.3"; gene_type "protein_coding"; gene_name "Anks6"; transcript_type "protein_coding"; transcript_name "Anks6-201"; exon_number 14; exon_id "ENSMUSE00000527345.2"; level 3; protein_id "ENSMUSP00000081665.3"; transcript_support_level "5"; mgi_id "MGI:1922941"; tag "basic"; tag "appris_alternative_2"; tag "CCDS"; ccdsid "CCDS18157.1"; havana_gene "OTTMUSG00000006773.1";
chr4	HAVANA	exon	47017523	47017619	0	-	.	gene_id "ENSMUSG00000066191.13"; transcript_id "ENSMUST00000229609.2"; gene_type "protein_coding"; gene_name "Anks6"; transcript_type "protein_coding"; transcript_name "Anks6-205"; exon_number 15; exon_id "ENSMUSE00000527345.2"; level 2; protein_id "ENSMUSP00000155271.2"; mgi_id "MGI:1922941"; tag "basic"; tag "Ensembl_canonical"; tag "GENCODE_Primary"; tag "appris_principal_2"; havana_gene "OTTMUSG00000006773.1"; havana_transcript "OTTMUST00000171870.1";
chr4	HAVANA	CDS	47017523	47017619	0	-	0	gene_id "ENSMUSG00000066191.13"; transcript_id "ENSMUST00000229609.2"; gene_type "protein_coding"; gene_name "Anks6"; transcript_type "protein_coding"; transcript_name "Anks6-205"; exon_number 15; exon_id "ENSMUSE00000527345.2"; level 2; protein_id "ENSMUSP00000155271.2"; mgi_id "MGI:1922941"; tag "basic"; tag "Ensembl_canonical"; tag "GENCODE_Primary"; tag "appris_principal_2"; havana_gene "OTTMUSG00000006773.1"; havana_transcript "OTTMUST00000171870.1";
chr4	ENSEMBL_gcm37	exon	47017523	47017619	0.25199196866545	-	.	gene_id "ENSMUSG00000066191.13"; transcript_id "ENSMUSG00000066191.13_tx_5"; exon_id "chr4_47017523_47017619_-"; exonnum "17"; txlen "4052";
chr4	ENSEMBL_gcm37	exon	47017523	47017619	0.026513217489755	-	.	gene_id "ENSMUSG00000066191.13"; transcript_id "ENSMUSG00000066191.13_tx_6"; exon_id "chr4_47017523_47017619_-"; exonnum "17"; txlen "3975";
chr4	sragcm37_mid	exon	47018064	47018108	0.026513217489755	-	.	gene_id "ENSMUSG00000066191.13"; transcript_id "ENSMUSG00000066191.13_tx_6"; exon_id "chr4_47018064_47018108_-"; exonnum "16"; txlen "3975";
chr4	sragcm37_mid	exon	47018064	47018185	0.25199196866545	-	.	gene_id "ENSMUSG00000066191.13"; transcript_id "ENSMUSG00000066191.13_tx_5"; exon_id "chr4_47018064_47018185_-"; exonnum "16"; txlen "4052";
chr4	HAVANA	exon	47023744	47023860	0	-	.	gene_id "ENSMUSG00000066191.13"; transcript_id "ENSMUST00000107747.8"; gene_type "protein_coding"; gene_name "Anks6"; transcript_type "nonsense_mediated_decay"; transcript_name "Anks6-202"; exon_number 15; exon_id "ENSMUSE00001309998.2"; level 2; protein_id "ENSMUSP00000103376.2"; transcript_support_level "1"; mgi_id "MGI:1922941"; havana_gene "OTTMUSG00000006773.1"; havana_transcript "OTTMUST00000015580.1";
chr4	HAVANA	UTR	47023744	47023860	0	-	.	gene_id "ENSMUSG00000066191.13"; transcript_id "ENSMUST00000107747.8"; gene_type "protein_coding"; gene_name "Anks6"; transcript_type "nonsense_mediated_decay"; transcript_name "Anks6-202"; exon_number 15; exon_id "ENSMUSE00001309998.2"; level 2; protein_id "ENSMUSP00000103376.2"; transcript_support_level "1"; mgi_id "MGI:1922941"; havana_gene "OTTMUSG00000006773.1"; havana_transcript "OTTMUST00000015580.1";
chr4	ENSEMBL	exon	47023744	47023860	0	-	.	gene_id "ENSMUSG00000066191.13"; transcript_id "ENSMUST00000084616.3"; gene_type "protein_coding"; gene_name "Anks6"; transcript_type "protein_coding"; transcript_name "Anks6-201"; exon_number 13; exon_id "ENSMUSE00001303338.2"; level 3; protein_id "ENSMUSP00000081665.3"; transcript_support_level "5"; mgi_id "MGI:1922941"; tag "basic"; tag "appris_alternative_2"; tag "CCDS"; ccdsid "CCDS18157.1"; havana_gene "OTTMUSG00000006773.1";
chr4	ENSEMBL	CDS	47023744	47023860	0	-	0	gene_id "ENSMUSG00000066191.13"; transcript_id "ENSMUST00000084616.3"; gene_type "protein_coding"; gene_name "Anks6"; transcript_type "protein_coding"; transcript_name "Anks6-201"; exon_number 13; exon_id "ENSMUSE00001303338.2"; level 3; protein_id "ENSMUSP00000081665.3"; transcript_support_level "5"; mgi_id "MGI:1922941"; tag "basic"; tag "appris_alternative_2"; tag "CCDS"; ccdsid "CCDS18157.1"; havana_gene "OTTMUSG00000006773.1";
chr4	HAVANA	exon	47023744	47023860	0	-	.	gene_id "ENSMUSG00000066191.13"; transcript_id "ENSMUST00000229609.2"; gene_type "protein_coding"; gene_name "Anks6"; transcript_type "protein_coding"; transcript_name "Anks6-205"; exon_number 14; exon_id "ENSMUSE00001303338.2"; level 2; protein_id "ENSMUSP00000155271.2"; mgi_id "MGI:1922941"; tag "basic"; tag "Ensembl_canonical"; tag "GENCODE_Primary"; tag "appris_principal_2"; havana_gene "OTTMUSG00000006773.1"; havana_transcript "OTTMUST00000171870.1";
chr4	HAVANA	CDS	47023744	47023860	0	-	0	gene_id "ENSMUSG00000066191.13"; transcript_id "ENSMUST00000229609.2"; gene_type "protein_coding"; gene_name "Anks6"; transcript_type "protein_coding"; transcript_name "Anks6-205"; exon_number 14; exon_id "ENSMUSE00001303338.2"; level 2; protein_id "ENSMUSP00000155271.2"; mgi_id "MGI:1922941"; tag "basic"; tag "Ensembl_canonical"; tag "GENCODE_Primary"; tag "appris_principal_2"; havana_gene "OTTMUSG00000006773.1"; havana_transcript "OTTMUST00000171870.1";
chr4	HAVANA	exon	47023744	47023860	0	-	.	gene_id "ENSMUSG00000066191.13"; transcript_id "ENSMUST00000152479.2"; gene_type "protein_coding"; gene_name "Anks6"; transcript_type "protein_coding_CDS_not_defined"; transcript_name "Anks6-203"; exon_number 2; exon_id "ENSMUSE00001309998.2"; level 2; transcript_support_level "5"; mgi_id "MGI:1922941"; tag "mRNA_start_NF"; havana_gene "OTTMUSG00000006773.1"; havana_transcript "OTTMUST00000015581.1";
chr4	ENSEMBL_gcm37	exon	47023744	47023860	0.25199196866545	-	.	gene_id "ENSMUSG00000066191.13"; transcript_id "ENSMUSG00000066191.13_tx_5"; exon_id "chr4_47023744_47023860_-"; exonnum "15"; txlen "4052";
chr4	ENSEMBL_gcm37	exon	47023744	47023860	0.026513217489755	-	.	gene_id "ENSMUSG00000066191.13"; transcript_id "ENSMUSG00000066191.13_tx_6"; exon_id "chr4_47023744_47023860_-"; exonnum "15"; txlen "3975";
chr4	HAVANA	UTR	47024506	47024622	0	-	.	gene_id "ENSMUSG00000066191.13"; transcript_id "ENSMUST00000107747.8"; gene_type "protein_coding"; gene_name "Anks6"; transcript_type "nonsense_mediated_decay"; transcript_name "Anks6-202"; exon_number 14; exon_id "ENSMUSE00000674303.2"; level 2; protein_id "ENSMUSP00000103376.2"; transcript_support_level "1"; mgi_id "MGI:1922941"; havana_gene "OTTMUSG00000006773.1"; havana_transcript "OTTMUST00000015580.1";
chr4	HAVANA	exon	47024506	47024679	0	-	.	gene_id "ENSMUSG00000066191.13"; transcript_id "ENSMUST00000107747.8"; gene_type "protein_coding"; gene_name "Anks6"; transcript_type "nonsense_mediated_decay"; transcript_name "Anks6-202"; exon_number 14; exon_id "ENSMUSE00000674303.2"; level 2; protein_id "ENSMUSP00000103376.2"; transcript_support_level "1"; mgi_id "MGI:1922941"; havana_gene "OTTMUSG00000006773.1"; havana_transcript "OTTMUST00000015580.1";
chr4	ENSEMBL_gcm37	exon	47024506	47024679	0.25199196866545	-	.	gene_id "ENSMUSG00000066191.13"; transcript_id "ENSMUSG00000066191.13_tx_5"; exon_id "chr4_47024506_47024679_-"; exonnum "14"; txlen "4052";
chr4	ENSEMBL_gcm37	exon	47024506	47024679	0.026513217489755	-	.	gene_id "ENSMUSG00000066191.13"; transcript_id "ENSMUSG00000066191.13_tx_6"; exon_id "chr4_47024506_47024679_-"; exonnum "14"; txlen "3975";
chr4	HAVANA	stop_codon	47024620	47024622	0	-	0	gene_id "ENSMUSG00000066191.13"; transcript_id "ENSMUST00000107747.8"; gene_type "protein_coding"; gene_name "Anks6"; transcript_type "nonsense_mediated_decay"; transcript_name "Anks6-202"; exon_number 14; exon_id "ENSMUSE00000674303.2"; level 2; protein_id "ENSMUSP00000103376.2"; transcript_support_level "1"; mgi_id "MGI:1922941"; havana_gene "OTTMUSG00000006773.1"; havana_transcript "OTTMUST00000015580.1";
chr4	HAVANA	CDS	47024623	47024679	0	-	0	gene_id "ENSMUSG00000066191.13"; transcript_id "ENSMUST00000107747.8"; gene_type "protein_coding"; gene_name "Anks6"; transcript_type "nonsense_mediated_decay"; transcript_name "Anks6-202"; exon_number 14; exon_id "ENSMUSE00000674303.2"; level 2; protein_id "ENSMUSP00000103376.2"; transcript_support_level "1"; mgi_id "MGI:1922941"; havana_gene "OTTMUSG00000006773.1"; havana_transcript "OTTMUST00000015580.1";
chr4	HAVANA	exon	47025686	47025710	0	-	.	gene_id "ENSMUSG00000066191.13"; transcript_id "ENSMUST00000152479.2"; gene_type "protein_coding"; gene_name "Anks6"; transcript_type "protein_coding_CDS_not_defined"; transcript_name "Anks6-203"; exon_number 1; exon_id "ENSMUSE00000833176.2"; level 2; transcript_support_level "5"; mgi_id "MGI:1922941"; tag "mRNA_start_NF"; havana_gene "OTTMUSG00000006773.1"; havana_transcript "OTTMUST00000015581.1";
chr4	HAVANA	exon	47025686	47025753	0	-	.	gene_id "ENSMUSG00000066191.13"; transcript_id "ENSMUST00000107747.8"; gene_type "protein_coding"; gene_name "Anks6"; transcript_type "nonsense_mediated_decay"; transcript_name "Anks6-202"; exon_number 13; exon_id "ENSMUSE00000527347.2"; level 2; protein_id "ENSMUSP00000103376.2"; transcript_support_level "1"; mgi_id "MGI:1922941"; havana_gene "OTTMUSG00000006773.1"; havana_transcript "OTTMUST00000015580.1";
chr4	HAVANA	CDS	47025686	47025753	0	-	2	gene_id "ENSMUSG00000066191.13"; transcript_id "ENSMUST00000107747.8"; gene_type "protein_coding"; gene_name "Anks6"; transcript_type "nonsense_mediated_decay"; transcript_name "Anks6-202"; exon_number 13; exon_id "ENSMUSE00000527347.2"; level 2; protein_id "ENSMUSP00000103376.2"; transcript_support_level "1"; mgi_id "MGI:1922941"; havana_gene "OTTMUSG00000006773.1"; havana_transcript "OTTMUST00000015580.1";
chr4	ENSEMBL	exon	47025686	47025753	0	-	.	gene_id "ENSMUSG00000066191.13"; transcript_id "ENSMUST00000084616.3"; gene_type "protein_coding"; gene_name "Anks6"; transcript_type "protein_coding"; transcript_name "Anks6-201"; exon_number 12; exon_id "ENSMUSE00000527347.2"; level 3; protein_id "ENSMUSP00000081665.3"; transcript_support_level "5"; mgi_id "MGI:1922941"; tag "basic"; tag "appris_alternative_2"; tag "CCDS"; ccdsid "CCDS18157.1"; havana_gene "OTTMUSG00000006773.1";
chr4	ENSEMBL	CDS	47025686	47025753	0	-	2	gene_id "ENSMUSG00000066191.13"; transcript_id "ENSMUST00000084616.3"; gene_type "protein_coding"; gene_name "Anks6"; transcript_type "protein_coding"; transcript_name "Anks6-201"; exon_number 12; exon_id "ENSMUSE00000527347.2"; level 3; protein_id "ENSMUSP00000081665.3"; transcript_support_level "5"; mgi_id "MGI:1922941"; tag "basic"; tag "appris_alternative_2"; tag "CCDS"; ccdsid "CCDS18157.1"; havana_gene "OTTMUSG00000006773.1";
chr4	HAVANA	exon	47025686	47025753	0	-	.	gene_id "ENSMUSG00000066191.13"; transcript_id "ENSMUST00000229609.2"; gene_type "protein_coding"; gene_name "Anks6"; transcript_type "protein_coding"; transcript_name "Anks6-205"; exon_number 13; exon_id "ENSMUSE00000527347.2"; level 2; protein_id "ENSMUSP00000155271.2"; mgi_id "MGI:1922941"; tag "basic"; tag "Ensembl_canonical"; tag "GENCODE_Primary"; tag "appris_principal_2"; havana_gene "OTTMUSG00000006773.1"; havana_transcript "OTTMUST00000171870.1";
chr4	HAVANA	CDS	47025686	47025753	0	-	2	gene_id "ENSMUSG00000066191.13"; transcript_id "ENSMUST00000229609.2"; gene_type "protein_coding"; gene_name "Anks6"; transcript_type "protein_coding"; transcript_name "Anks6-205"; exon_number 13; exon_id "ENSMUSE00000527347.2"; level 2; protein_id "ENSMUSP00000155271.2"; mgi_id "MGI:1922941"; tag "basic"; tag "Ensembl_canonical"; tag "GENCODE_Primary"; tag "appris_principal_2"; havana_gene "OTTMUSG00000006773.1"; havana_transcript "OTTMUST00000171870.1";
chr4	ENSEMBL_gcm37	exon	47025686	47025753	0.25199196866545	-	.	gene_id "ENSMUSG00000066191.13"; transcript_id "ENSMUSG00000066191.13_tx_5"; exon_id "chr4_47025686_47025753_-"; exonnum "13"; txlen "4052";
chr4	ENSEMBL_gcm37	exon	47025686	47025753	0.026513217489755	-	.	gene_id "ENSMUSG00000066191.13"; transcript_id "ENSMUSG00000066191.13_tx_6"; exon_id "chr4_47025686_47025753_-"; exonnum "13"; txlen "3975";
chr4	HAVANA	exon	47027101	47027284	0	-	.	gene_id "ENSMUSG00000066191.13"; transcript_id "ENSMUST00000107747.8"; gene_type "protein_coding"; gene_name "Anks6"; transcript_type "nonsense_mediated_decay"; transcript_name "Anks6-202"; exon_number 12; exon_id "ENSMUSE00000527348.2"; level 2; protein_id "ENSMUSP00000103376.2"; transcript_support_level "1"; mgi_id "MGI:1922941"; havana_gene "OTTMUSG00000006773.1"; havana_transcript "OTTMUST00000015580.1";
chr4	HAVANA	CDS	47027101	47027284	0	-	0	gene_id "ENSMUSG00000066191.13"; transcript_id "ENSMUST00000107747.8"; gene_type "protein_coding"; gene_name "Anks6"; transcript_type "nonsense_mediated_decay"; transcript_name "Anks6-202"; exon_number 12; exon_id "ENSMUSE00000527348.2"; level 2; protein_id "ENSMUSP00000103376.2"; transcript_support_level "1"; mgi_id "MGI:1922941"; havana_gene "OTTMUSG00000006773.1"; havana_transcript "OTTMUST00000015580.1";
chr4	ENSEMBL	exon	47027101	47027284	0	-	.	gene_id "ENSMUSG00000066191.13"; transcript_id "ENSMUST00000084616.3"; gene_type "protein_coding"; gene_name "Anks6"; transcript_type "protein_coding"; transcript_name "Anks6-201"; exon_number 11; exon_id "ENSMUSE00000527348.2"; level 3; protein_id "ENSMUSP00000081665.3"; transcript_support_level "5"; mgi_id "MGI:1922941"; tag "basic"; tag "appris_alternative_2"; tag "CCDS"; ccdsid "CCDS18157.1"; havana_gene "OTTMUSG00000006773.1";
chr4	ENSEMBL	CDS	47027101	47027284	0	-	0	gene_id "ENSMUSG00000066191.13"; transcript_id "ENSMUST00000084616.3"; gene_type "protein_coding"; gene_name "Anks6"; transcript_type "protein_coding"; transcript_name "Anks6-201"; exon_number 11; exon_id "ENSMUSE00000527348.2"; level 3; protein_id "ENSMUSP00000081665.3"; transcript_support_level "5"; mgi_id "MGI:1922941"; tag "basic"; tag "appris_alternative_2"; tag "CCDS"; ccdsid "CCDS18157.1"; havana_gene "OTTMUSG00000006773.1";
chr4	HAVANA	exon	47027101	47027284	0	-	.	gene_id "ENSMUSG00000066191.13"; transcript_id "ENSMUST00000229609.2"; gene_type "protein_coding"; gene_name "Anks6"; transcript_type "protein_coding"; transcript_name "Anks6-205"; exon_number 12; exon_id "ENSMUSE00000527348.2"; level 2; protein_id "ENSMUSP00000155271.2"; mgi_id "MGI:1922941"; tag "basic"; tag "Ensembl_canonical"; tag "GENCODE_Primary"; tag "appris_principal_2"; havana_gene "OTTMUSG00000006773.1"; havana_transcript "OTTMUST00000171870.1";
chr4	HAVANA	CDS	47027101	47027284	0	-	0	gene_id "ENSMUSG00000066191.13"; transcript_id "ENSMUST00000229609.2"; gene_type "protein_coding"; gene_name "Anks6"; transcript_type "protein_coding"; transcript_name "Anks6-205"; exon_number 12; exon_id "ENSMUSE00000527348.2"; level 2; protein_id "ENSMUSP00000155271.2"; mgi_id "MGI:1922941"; tag "basic"; tag "Ensembl_canonical"; tag "GENCODE_Primary"; tag "appris_principal_2"; havana_gene "OTTMUSG00000006773.1"; havana_transcript "OTTMUST00000171870.1";
chr4	ENSEMBL_gcm37	exon	47027101	47027284	0.25199196866545	-	.	gene_id "ENSMUSG00000066191.13"; transcript_id "ENSMUSG00000066191.13_tx_5"; exon_id "chr4_47027101_47027284_-"; exonnum "12"; txlen "4052";
chr4	ENSEMBL_gcm37	exon	47027101	47027284	0.026513217489755	-	.	gene_id "ENSMUSG00000066191.13"; transcript_id "ENSMUSG00000066191.13_tx_6"; exon_id "chr4_47027101_47027284_-"; exonnum "12"; txlen "3975";
chr4	HAVANA	exon	47030664	47030851	0	-	.	gene_id "ENSMUSG00000066191.13"; transcript_id "ENSMUST00000107747.8"; gene_type "protein_coding"; gene_name "Anks6"; transcript_type "nonsense_mediated_decay"; transcript_name "Anks6-202"; exon_number 11; exon_id "ENSMUSE00000527349.2"; level 2; protein_id "ENSMUSP00000103376.2"; transcript_support_level "1"; mgi_id "MGI:1922941"; havana_gene "OTTMUSG00000006773.1"; havana_transcript "OTTMUST00000015580.1";
chr4	HAVANA	CDS	47030664	47030851	0	-	2	gene_id "ENSMUSG00000066191.13"; transcript_id "ENSMUST00000107747.8"; gene_type "protein_coding"; gene_name "Anks6"; transcript_type "nonsense_mediated_decay"; transcript_name "Anks6-202"; exon_number 11; exon_id "ENSMUSE00000527349.2"; level 2; protein_id "ENSMUSP00000103376.2"; transcript_support_level "1"; mgi_id "MGI:1922941"; havana_gene "OTTMUSG00000006773.1"; havana_transcript "OTTMUST00000015580.1";
chr4	ENSEMBL	exon	47030664	47030851	0	-	.	gene_id "ENSMUSG00000066191.13"; transcript_id "ENSMUST00000084616.3"; gene_type "protein_coding"; gene_name "Anks6"; transcript_type "protein_coding"; transcript_name "Anks6-201"; exon_number 10; exon_id "ENSMUSE00000527349.2"; level 3; protein_id "ENSMUSP00000081665.3"; transcript_support_level "5"; mgi_id "MGI:1922941"; tag "basic"; tag "appris_alternative_2"; tag "CCDS"; ccdsid "CCDS18157.1"; havana_gene "OTTMUSG00000006773.1";
chr4	ENSEMBL	CDS	47030664	47030851	0	-	2	gene_id "ENSMUSG00000066191.13"; transcript_id "ENSMUST00000084616.3"; gene_type "protein_coding"; gene_name "Anks6"; transcript_type "protein_coding"; transcript_name "Anks6-201"; exon_number 10; exon_id "ENSMUSE00000527349.2"; level 3; protein_id "ENSMUSP00000081665.3"; transcript_support_level "5"; mgi_id "MGI:1922941"; tag "basic"; tag "appris_alternative_2"; tag "CCDS"; ccdsid "CCDS18157.1"; havana_gene "OTTMUSG00000006773.1";
chr4	HAVANA	exon	47030664	47030851	0	-	.	gene_id "ENSMUSG00000066191.13"; transcript_id "ENSMUST00000229609.2"; gene_type "protein_coding"; gene_name "Anks6"; transcript_type "protein_coding"; transcript_name "Anks6-205"; exon_number 11; exon_id "ENSMUSE00000527349.2"; level 2; protein_id "ENSMUSP00000155271.2"; mgi_id "MGI:1922941"; tag "basic"; tag "Ensembl_canonical"; tag "GENCODE_Primary"; tag "appris_principal_2"; havana_gene "OTTMUSG00000006773.1"; havana_transcript "OTTMUST00000171870.1";
chr4	HAVANA	CDS	47030664	47030851	0	-	2	gene_id "ENSMUSG00000066191.13"; transcript_id "ENSMUST00000229609.2"; gene_type "protein_coding"; gene_name "Anks6"; transcript_type "protein_coding"; transcript_name "Anks6-205"; exon_number 11; exon_id "ENSMUSE00000527349.2"; level 2; protein_id "ENSMUSP00000155271.2"; mgi_id "MGI:1922941"; tag "basic"; tag "Ensembl_canonical"; tag "GENCODE_Primary"; tag "appris_principal_2"; havana_gene "OTTMUSG00000006773.1"; havana_transcript "OTTMUST00000171870.1";
chr4	ENSEMBL_gcm37	exon	47030664	47030851	0.25199196866545	-	.	gene_id "ENSMUSG00000066191.13"; transcript_id "ENSMUSG00000066191.13_tx_5"; exon_id "chr4_47030664_47030851_-"; exonnum "11"; txlen "4052";
chr4	ENSEMBL_gcm37	exon	47030664	47030851	0.026513217489755	-	.	gene_id "ENSMUSG00000066191.13"; transcript_id "ENSMUSG00000066191.13_tx_6"; exon_id "chr4_47030664_47030851_-"; exonnum "11"; txlen "3975";
chr4	HAVANA	exon	47033116	47033269	0	-	.	gene_id "ENSMUSG00000066191.13"; transcript_id "ENSMUST00000107747.8"; gene_type "protein_coding"; gene_name "Anks6"; transcript_type "nonsense_mediated_decay"; transcript_name "Anks6-202"; exon_number 10; exon_id "ENSMUSE00000527350.2"; level 2; protein_id "ENSMUSP00000103376.2"; transcript_support_level "1"; mgi_id "MGI:1922941"; havana_gene "OTTMUSG00000006773.1"; havana_transcript "OTTMUST00000015580.1";
chr4	HAVANA	CDS	47033116	47033269	0	-	0	gene_id "ENSMUSG00000066191.13"; transcript_id "ENSMUST00000107747.8"; gene_type "protein_coding"; gene_name "Anks6"; transcript_type "nonsense_mediated_decay"; transcript_name "Anks6-202"; exon_number 10; exon_id "ENSMUSE00000527350.2"; level 2; protein_id "ENSMUSP00000103376.2"; transcript_support_level "1"; mgi_id "MGI:1922941"; havana_gene "OTTMUSG00000006773.1"; havana_transcript "OTTMUST00000015580.1";
chr4	ENSEMBL	exon	47033116	47033269	0	-	.	gene_id "ENSMUSG00000066191.13"; transcript_id "ENSMUST00000084616.3"; gene_type "protein_coding"; gene_name "Anks6"; transcript_type "protein_coding"; transcript_name "Anks6-201"; exon_number 9; exon_id "ENSMUSE00000527350.2"; level 3; protein_id "ENSMUSP00000081665.3"; transcript_support_level "5"; mgi_id "MGI:1922941"; tag "basic"; tag "appris_alternative_2"; tag "CCDS"; ccdsid "CCDS18157.1"; havana_gene "OTTMUSG00000006773.1";
chr4	ENSEMBL	CDS	47033116	47033269	0	-	0	gene_id "ENSMUSG00000066191.13"; transcript_id "ENSMUST00000084616.3"; gene_type "protein_coding"; gene_name "Anks6"; transcript_type "protein_coding"; transcript_name "Anks6-201"; exon_number 9; exon_id "ENSMUSE00000527350.2"; level 3; protein_id "ENSMUSP00000081665.3"; transcript_support_level "5"; mgi_id "MGI:1922941"; tag "basic"; tag "appris_alternative_2"; tag "CCDS"; ccdsid "CCDS18157.1"; havana_gene "OTTMUSG00000006773.1";
chr4	HAVANA	exon	47033116	47033269	0	-	.	gene_id "ENSMUSG00000066191.13"; transcript_id "ENSMUST00000229609.2"; gene_type "protein_coding"; gene_name "Anks6"; transcript_type "protein_coding"; transcript_name "Anks6-205"; exon_number 10; exon_id "ENSMUSE00000527350.2"; level 2; protein_id "ENSMUSP00000155271.2"; mgi_id "MGI:1922941"; tag "basic"; tag "Ensembl_canonical"; tag "GENCODE_Primary"; tag "appris_principal_2"; havana_gene "OTTMUSG00000006773.1"; havana_transcript "OTTMUST00000171870.1";
chr4	HAVANA	CDS	47033116	47033269	0	-	0	gene_id "ENSMUSG00000066191.13"; transcript_id "ENSMUST00000229609.2"; gene_type "protein_coding"; gene_name "Anks6"; transcript_type "protein_coding"; transcript_name "Anks6-205"; exon_number 10; exon_id "ENSMUSE00000527350.2"; level 2; protein_id "ENSMUSP00000155271.2"; mgi_id "MGI:1922941"; tag "basic"; tag "Ensembl_canonical"; tag "GENCODE_Primary"; tag "appris_principal_2"; havana_gene "OTTMUSG00000006773.1"; havana_transcript "OTTMUST00000171870.1";
chr4	ENSEMBL_gcm37	exon	47033116	47033269	0.25199196866545	-	.	gene_id "ENSMUSG00000066191.13"; transcript_id "ENSMUSG00000066191.13_tx_5"; exon_id "chr4_47033116_47033269_-"; exonnum "10"; txlen "4052";
chr4	ENSEMBL_gcm37	exon	47033116	47033269	0.026513217489755	-	.	gene_id "ENSMUSG00000066191.13"; transcript_id "ENSMUSG00000066191.13_tx_6"; exon_id "chr4_47033116_47033269_-"; exonnum "10"; txlen "3975";
chr4	HAVANA	exon	47035716	47035919	0	-	.	gene_id "ENSMUSG00000066191.13"; transcript_id "ENSMUST00000107747.8"; gene_type "protein_coding"; gene_name "Anks6"; transcript_type "nonsense_mediated_decay"; transcript_name "Anks6-202"; exon_number 9; exon_id "ENSMUSE00000632714.2"; level 2; protein_id "ENSMUSP00000103376.2"; transcript_support_level "1"; mgi_id "MGI:1922941"; havana_gene "OTTMUSG00000006773.1"; havana_transcript "OTTMUST00000015580.1";
chr4	HAVANA	CDS	47035716	47035919	0	-	0	gene_id "ENSMUSG00000066191.13"; transcript_id "ENSMUST00000107747.8"; gene_type "protein_coding"; gene_name "Anks6"; transcript_type "nonsense_mediated_decay"; transcript_name "Anks6-202"; exon_number 9; exon_id "ENSMUSE00000632714.2"; level 2; protein_id "ENSMUSP00000103376.2"; transcript_support_level "1"; mgi_id "MGI:1922941"; havana_gene "OTTMUSG00000006773.1"; havana_transcript "OTTMUST00000015580.1";
chr4	HAVANA	exon	47035716	47035919	0	-	.	gene_id "ENSMUSG00000066191.13"; transcript_id "ENSMUST00000229609.2"; gene_type "protein_coding"; gene_name "Anks6"; transcript_type "protein_coding"; transcript_name "Anks6-205"; exon_number 9; exon_id "ENSMUSE00000632714.2"; level 2; protein_id "ENSMUSP00000155271.2"; mgi_id "MGI:1922941"; tag "basic"; tag "Ensembl_canonical"; tag "GENCODE_Primary"; tag "appris_principal_2"; havana_gene "OTTMUSG00000006773.1"; havana_transcript "OTTMUST00000171870.1";
chr4	HAVANA	CDS	47035716	47035919	0	-	0	gene_id "ENSMUSG00000066191.13"; transcript_id "ENSMUST00000229609.2"; gene_type "protein_coding"; gene_name "Anks6"; transcript_type "protein_coding"; transcript_name "Anks6-205"; exon_number 9; exon_id "ENSMUSE00000632714.2"; level 2; protein_id "ENSMUSP00000155271.2"; mgi_id "MGI:1922941"; tag "basic"; tag "Ensembl_canonical"; tag "GENCODE_Primary"; tag "appris_principal_2"; havana_gene "OTTMUSG00000006773.1"; havana_transcript "OTTMUST00000171870.1";
chr4	ENSEMBL_gcm37	exon	47035716	47035919	0.25199196866545	-	.	gene_id "ENSMUSG00000066191.13"; transcript_id "ENSMUSG00000066191.13_tx_5"; exon_id "chr4_47035716_47035919_-"; exonnum "9"; txlen "4052";
chr4	ENSEMBL_gcm37	exon	47035716	47035919	0.026513217489755	-	.	gene_id "ENSMUSG00000066191.13"; transcript_id "ENSMUSG00000066191.13_tx_6"; exon_id "chr4_47035716_47035919_-"; exonnum "9"; txlen "3975";
chr4	HAVANA	exon	47038425	47038963	0	-	.	gene_id "ENSMUSG00000066191.13"; transcript_id "ENSMUST00000154664.2"; gene_type "protein_coding"; gene_name "Anks6"; transcript_type "protein_coding_CDS_not_defined"; transcript_name "Anks6-204"; exon_number 2; exon_id "ENSMUSE00000744925.2"; level 2; transcript_support_level "2"; mgi_id "MGI:1922941"; havana_gene "OTTMUSG00000006773.1"; havana_transcript "OTTMUST00000015582.1";
chr4	HAVANA	transcript	47038425	47040143	0	-	.	gene_id "ENSMUSG00000066191.13"; transcript_id "ENSMUST00000154664.2"; gene_type "protein_coding"; gene_name "Anks6"; transcript_type "protein_coding_CDS_not_defined"; transcript_name "Anks6-204"; level 2; transcript_support_level "2"; mgi_id "MGI:1922941"; havana_gene "OTTMUSG00000006773.1"; havana_transcript "OTTMUST00000015582.1";
chr4	HAVANA	exon	47038914	47038963	0	-	.	gene_id "ENSMUSG00000066191.13"; transcript_id "ENSMUST00000107747.8"; gene_type "protein_coding"; gene_name "Anks6"; transcript_type "nonsense_mediated_decay"; transcript_name "Anks6-202"; exon_number 8; exon_id "ENSMUSE00000527351.2"; level 2; protein_id "ENSMUSP00000103376.2"; transcript_support_level "1"; mgi_id "MGI:1922941"; havana_gene "OTTMUSG00000006773.1"; havana_transcript "OTTMUST00000015580.1";
chr4	HAVANA	CDS	47038914	47038963	0	-	2	gene_id "ENSMUSG00000066191.13"; transcript_id "ENSMUST00000107747.8"; gene_type "protein_coding"; gene_name "Anks6"; transcript_type "nonsense_mediated_decay"; transcript_name "Anks6-202"; exon_number 8; exon_id "ENSMUSE00000527351.2"; level 2; protein_id "ENSMUSP00000103376.2"; transcript_support_level "1"; mgi_id "MGI:1922941"; havana_gene "OTTMUSG00000006773.1"; havana_transcript "OTTMUST00000015580.1";
chr4	ENSEMBL	exon	47038914	47038963	0	-	.	gene_id "ENSMUSG00000066191.13"; transcript_id "ENSMUST00000084616.3"; gene_type "protein_coding"; gene_name "Anks6"; transcript_type "protein_coding"; transcript_name "Anks6-201"; exon_number 8; exon_id "ENSMUSE00000527351.2"; level 3; protein_id "ENSMUSP00000081665.3"; transcript_support_level "5"; mgi_id "MGI:1922941"; tag "basic"; tag "appris_alternative_2"; tag "CCDS"; ccdsid "CCDS18157.1"; havana_gene "OTTMUSG00000006773.1";
chr4	ENSEMBL	CDS	47038914	47038963	0	-	2	gene_id "ENSMUSG00000066191.13"; transcript_id "ENSMUST00000084616.3"; gene_type "protein_coding"; gene_name "Anks6"; transcript_type "protein_coding"; transcript_name "Anks6-201"; exon_number 8; exon_id "ENSMUSE00000527351.2"; level 3; protein_id "ENSMUSP00000081665.3"; transcript_support_level "5"; mgi_id "MGI:1922941"; tag "basic"; tag "appris_alternative_2"; tag "CCDS"; ccdsid "CCDS18157.1"; havana_gene "OTTMUSG00000006773.1";
chr4	HAVANA	exon	47038914	47038963	0	-	.	gene_id "ENSMUSG00000066191.13"; transcript_id "ENSMUST00000229609.2"; gene_type "protein_coding"; gene_name "Anks6"; transcript_type "protein_coding"; transcript_name "Anks6-205"; exon_number 8; exon_id "ENSMUSE00000527351.2"; level 2; protein_id "ENSMUSP00000155271.2"; mgi_id "MGI:1922941"; tag "basic"; tag "Ensembl_canonical"; tag "GENCODE_Primary"; tag "appris_principal_2"; havana_gene "OTTMUSG00000006773.1"; havana_transcript "OTTMUST00000171870.1";
chr4	HAVANA	CDS	47038914	47038963	0	-	2	gene_id "ENSMUSG00000066191.13"; transcript_id "ENSMUST00000229609.2"; gene_type "protein_coding"; gene_name "Anks6"; transcript_type "protein_coding"; transcript_name "Anks6-205"; exon_number 8; exon_id "ENSMUSE00000527351.2"; level 2; protein_id "ENSMUSP00000155271.2"; mgi_id "MGI:1922941"; tag "basic"; tag "Ensembl_canonical"; tag "GENCODE_Primary"; tag "appris_principal_2"; havana_gene "OTTMUSG00000006773.1"; havana_transcript "OTTMUST00000171870.1";
chr4	ENSEMBL_gcm37	exon	47038914	47038963	0.25199196866545	-	.	gene_id "ENSMUSG00000066191.13"; transcript_id "ENSMUSG00000066191.13_tx_5"; exon_id "chr4_47038914_47038963_-"; exonnum "8"; txlen "4052";
chr4	ENSEMBL_gcm37	exon	47038914	47038963	0.026513217489755	-	.	gene_id "ENSMUSG00000066191.13"; transcript_id "ENSMUSG00000066191.13_tx_6"; exon_id "chr4_47038914_47038963_-"; exonnum "8"; txlen "3975";
chr4	HAVANA	exon	47039670	47039868	0	-	.	gene_id "ENSMUSG00000066191.13"; transcript_id "ENSMUST00000107747.8"; gene_type "protein_coding"; gene_name "Anks6"; transcript_type "nonsense_mediated_decay"; transcript_name "Anks6-202"; exon_number 7; exon_id "ENSMUSE00000527352.2"; level 2; protein_id "ENSMUSP00000103376.2"; transcript_support_level "1"; mgi_id "MGI:1922941"; havana_gene "OTTMUSG00000006773.1"; havana_transcript "OTTMUST00000015580.1";
chr4	HAVANA	CDS	47039670	47039868	0	-	0	gene_id "ENSMUSG00000066191.13"; transcript_id "ENSMUST00000107747.8"; gene_type "protein_coding"; gene_name "Anks6"; transcript_type "nonsense_mediated_decay"; transcript_name "Anks6-202"; exon_number 7; exon_id "ENSMUSE00000527352.2"; level 2; protein_id "ENSMUSP00000103376.2"; transcript_support_level "1"; mgi_id "MGI:1922941"; havana_gene "OTTMUSG00000006773.1"; havana_transcript "OTTMUST00000015580.1";
chr4	ENSEMBL	exon	47039670	47039868	0	-	.	gene_id "ENSMUSG00000066191.13"; transcript_id "ENSMUST00000084616.3"; gene_type "protein_coding"; gene_name "Anks6"; transcript_type "protein_coding"; transcript_name "Anks6-201"; exon_number 7; exon_id "ENSMUSE00000527352.2"; level 3; protein_id "ENSMUSP00000081665.3"; transcript_support_level "5"; mgi_id "MGI:1922941"; tag "basic"; tag "appris_alternative_2"; tag "CCDS"; ccdsid "CCDS18157.1"; havana_gene "OTTMUSG00000006773.1";
chr4	ENSEMBL	CDS	47039670	47039868	0	-	0	gene_id "ENSMUSG00000066191.13"; transcript_id "ENSMUST00000084616.3"; gene_type "protein_coding"; gene_name "Anks6"; transcript_type "protein_coding"; transcript_name "Anks6-201"; exon_number 7; exon_id "ENSMUSE00000527352.2"; level 3; protein_id "ENSMUSP00000081665.3"; transcript_support_level "5"; mgi_id "MGI:1922941"; tag "basic"; tag "appris_alternative_2"; tag "CCDS"; ccdsid "CCDS18157.1"; havana_gene "OTTMUSG00000006773.1";
chr4	HAVANA	exon	47039670	47039868	0	-	.	gene_id "ENSMUSG00000066191.13"; transcript_id "ENSMUST00000229609.2"; gene_type "protein_coding"; gene_name "Anks6"; transcript_type "protein_coding"; transcript_name "Anks6-205"; exon_number 7; exon_id "ENSMUSE00000527352.2"; level 2; protein_id "ENSMUSP00000155271.2"; mgi_id "MGI:1922941"; tag "basic"; tag "Ensembl_canonical"; tag "GENCODE_Primary"; tag "appris_principal_2"; havana_gene "OTTMUSG00000006773.1"; havana_transcript "OTTMUST00000171870.1";
chr4	HAVANA	CDS	47039670	47039868	0	-	0	gene_id "ENSMUSG00000066191.13"; transcript_id "ENSMUST00000229609.2"; gene_type "protein_coding"; gene_name "Anks6"; transcript_type "protein_coding"; transcript_name "Anks6-205"; exon_number 7; exon_id "ENSMUSE00000527352.2"; level 2; protein_id "ENSMUSP00000155271.2"; mgi_id "MGI:1922941"; tag "basic"; tag "Ensembl_canonical"; tag "GENCODE_Primary"; tag "appris_principal_2"; havana_gene "OTTMUSG00000006773.1"; havana_transcript "OTTMUST00000171870.1";
chr4	ENSEMBL_gcm37	exon	47039670	47039868	0.25199196866545	-	.	gene_id "ENSMUSG00000066191.13"; transcript_id "ENSMUSG00000066191.13_tx_5"; exon_id "chr4_47039670_47039868_-"; exonnum "7"; txlen "4052";
chr4	ENSEMBL_gcm37	exon	47039670	47039868	0.026513217489755	-	.	gene_id "ENSMUSG00000066191.13"; transcript_id "ENSMUSG00000066191.13_tx_6"; exon_id "chr4_47039670_47039868_-"; exonnum "7"; txlen "3975";
chr4	HAVANA	exon	47039670	47040143	0	-	.	gene_id "ENSMUSG00000066191.13"; transcript_id "ENSMUST00000154664.2"; gene_type "protein_coding"; gene_name "Anks6"; transcript_type "protein_coding_CDS_not_defined"; transcript_name "Anks6-204"; exon_number 1; exon_id "ENSMUSE00000758108.2"; level 2; transcript_support_level "2"; mgi_id "MGI:1922941"; havana_gene "OTTMUSG00000006773.1"; havana_transcript "OTTMUST00000015582.1";
chr4	HAVANA	exon	47041015	47041163	0	-	.	gene_id "ENSMUSG00000066191.13"; transcript_id "ENSMUST00000107747.8"; gene_type "protein_coding"; gene_name "Anks6"; transcript_type "nonsense_mediated_decay"; transcript_name "Anks6-202"; exon_number 6; exon_id "ENSMUSE00000527353.2"; level 2; protein_id "ENSMUSP00000103376.2"; transcript_support_level "1"; mgi_id "MGI:1922941"; havana_gene "OTTMUSG00000006773.1"; havana_transcript "OTTMUST00000015580.1";
chr4	HAVANA	CDS	47041015	47041163	0	-	2	gene_id "ENSMUSG00000066191.13"; transcript_id "ENSMUST00000107747.8"; gene_type "protein_coding"; gene_name "Anks6"; transcript_type "nonsense_mediated_decay"; transcript_name "Anks6-202"; exon_number 6; exon_id "ENSMUSE00000527353.2"; level 2; protein_id "ENSMUSP00000103376.2"; transcript_support_level "1"; mgi_id "MGI:1922941"; havana_gene "OTTMUSG00000006773.1"; havana_transcript "OTTMUST00000015580.1";
chr4	ENSEMBL	exon	47041015	47041163	0	-	.	gene_id "ENSMUSG00000066191.13"; transcript_id "ENSMUST00000084616.3"; gene_type "protein_coding"; gene_name "Anks6"; transcript_type "protein_coding"; transcript_name "Anks6-201"; exon_number 6; exon_id "ENSMUSE00000527353.2"; level 3; protein_id "ENSMUSP00000081665.3"; transcript_support_level "5"; mgi_id "MGI:1922941"; tag "basic"; tag "appris_alternative_2"; tag "CCDS"; ccdsid "CCDS18157.1"; havana_gene "OTTMUSG00000006773.1";
chr4	ENSEMBL	CDS	47041015	47041163	0	-	2	gene_id "ENSMUSG00000066191.13"; transcript_id "ENSMUST00000084616.3"; gene_type "protein_coding"; gene_name "Anks6"; transcript_type "protein_coding"; transcript_name "Anks6-201"; exon_number 6; exon_id "ENSMUSE00000527353.2"; level 3; protein_id "ENSMUSP00000081665.3"; transcript_support_level "5"; mgi_id "MGI:1922941"; tag "basic"; tag "appris_alternative_2"; tag "CCDS"; ccdsid "CCDS18157.1"; havana_gene "OTTMUSG00000006773.1";
chr4	HAVANA	exon	47041015	47041163	0	-	.	gene_id "ENSMUSG00000066191.13"; transcript_id "ENSMUST00000229609.2"; gene_type "protein_coding"; gene_name "Anks6"; transcript_type "protein_coding"; transcript_name "Anks6-205"; exon_number 6; exon_id "ENSMUSE00000527353.2"; level 2; protein_id "ENSMUSP00000155271.2"; mgi_id "MGI:1922941"; tag "basic"; tag "Ensembl_canonical"; tag "GENCODE_Primary"; tag "appris_principal_2"; havana_gene "OTTMUSG00000006773.1"; havana_transcript "OTTMUST00000171870.1";
chr4	HAVANA	CDS	47041015	47041163	0	-	2	gene_id "ENSMUSG00000066191.13"; transcript_id "ENSMUST00000229609.2"; gene_type "protein_coding"; gene_name "Anks6"; transcript_type "protein_coding"; transcript_name "Anks6-205"; exon_number 6; exon_id "ENSMUSE00000527353.2"; level 2; protein_id "ENSMUSP00000155271.2"; mgi_id "MGI:1922941"; tag "basic"; tag "Ensembl_canonical"; tag "GENCODE_Primary"; tag "appris_principal_2"; havana_gene "OTTMUSG00000006773.1"; havana_transcript "OTTMUST00000171870.1";
chr4	ENSEMBL_gcm37	exon	47041015	47041163	0.25199196866545	-	.	gene_id "ENSMUSG00000066191.13"; transcript_id "ENSMUSG00000066191.13_tx_5"; exon_id "chr4_47041015_47041163_-"; exonnum "6"; txlen "4052";
chr4	ENSEMBL_gcm37	exon	47041015	47041163	0.026513217489755	-	.	gene_id "ENSMUSG00000066191.13"; transcript_id "ENSMUSG00000066191.13_tx_6"; exon_id "chr4_47041015_47041163_-"; exonnum "6"; txlen "3975";
chr4	HAVANA	exon	47043536	47043642	0	-	.	gene_id "ENSMUSG00000066191.13"; transcript_id "ENSMUST00000107747.8"; gene_type "protein_coding"; gene_name "Anks6"; transcript_type "nonsense_mediated_decay"; transcript_name "Anks6-202"; exon_number 5; exon_id "ENSMUSE00000527354.2"; level 2; protein_id "ENSMUSP00000103376.2"; transcript_support_level "1"; mgi_id "MGI:1922941"; havana_gene "OTTMUSG00000006773.1"; havana_transcript "OTTMUST00000015580.1";
chr4	HAVANA	CDS	47043536	47043642	0	-	1	gene_id "ENSMUSG00000066191.13"; transcript_id "ENSMUST00000107747.8"; gene_type "protein_coding"; gene_name "Anks6"; transcript_type "nonsense_mediated_decay"; transcript_name "Anks6-202"; exon_number 5; exon_id "ENSMUSE00000527354.2"; level 2; protein_id "ENSMUSP00000103376.2"; transcript_support_level "1"; mgi_id "MGI:1922941"; havana_gene "OTTMUSG00000006773.1"; havana_transcript "OTTMUST00000015580.1";
chr4	ENSEMBL	exon	47043536	47043642	0	-	.	gene_id "ENSMUSG00000066191.13"; transcript_id "ENSMUST00000084616.3"; gene_type "protein_coding"; gene_name "Anks6"; transcript_type "protein_coding"; transcript_name "Anks6-201"; exon_number 5; exon_id "ENSMUSE00000527354.2"; level 3; protein_id "ENSMUSP00000081665.3"; transcript_support_level "5"; mgi_id "MGI:1922941"; tag "basic"; tag "appris_alternative_2"; tag "CCDS"; ccdsid "CCDS18157.1"; havana_gene "OTTMUSG00000006773.1";
chr4	ENSEMBL	CDS	47043536	47043642	0	-	1	gene_id "ENSMUSG00000066191.13"; transcript_id "ENSMUST00000084616.3"; gene_type "protein_coding"; gene_name "Anks6"; transcript_type "protein_coding"; transcript_name "Anks6-201"; exon_number 5; exon_id "ENSMUSE00000527354.2"; level 3; protein_id "ENSMUSP00000081665.3"; transcript_support_level "5"; mgi_id "MGI:1922941"; tag "basic"; tag "appris_alternative_2"; tag "CCDS"; ccdsid "CCDS18157.1"; havana_gene "OTTMUSG00000006773.1";
chr4	HAVANA	exon	47043536	47043642	0	-	.	gene_id "ENSMUSG00000066191.13"; transcript_id "ENSMUST00000229609.2"; gene_type "protein_coding"; gene_name "Anks6"; transcript_type "protein_coding"; transcript_name "Anks6-205"; exon_number 5; exon_id "ENSMUSE00000527354.2"; level 2; protein_id "ENSMUSP00000155271.2"; mgi_id "MGI:1922941"; tag "basic"; tag "Ensembl_canonical"; tag "GENCODE_Primary"; tag "appris_principal_2"; havana_gene "OTTMUSG00000006773.1"; havana_transcript "OTTMUST00000171870.1";
chr4	HAVANA	CDS	47043536	47043642	0	-	1	gene_id "ENSMUSG00000066191.13"; transcript_id "ENSMUST00000229609.2"; gene_type "protein_coding"; gene_name "Anks6"; transcript_type "protein_coding"; transcript_name "Anks6-205"; exon_number 5; exon_id "ENSMUSE00000527354.2"; level 2; protein_id "ENSMUSP00000155271.2"; mgi_id "MGI:1922941"; tag "basic"; tag "Ensembl_canonical"; tag "GENCODE_Primary"; tag "appris_principal_2"; havana_gene "OTTMUSG00000006773.1"; havana_transcript "OTTMUST00000171870.1";
chr4	ENSEMBL_gcm37	exon	47043536	47043642	0.25199196866545	-	.	gene_id "ENSMUSG00000066191.13"; transcript_id "ENSMUSG00000066191.13_tx_5"; exon_id "chr4_47043536_47043642_-"; exonnum "5"; txlen "4052";
chr4	ENSEMBL_gcm37	exon	47043536	47043642	0.026513217489755	-	.	gene_id "ENSMUSG00000066191.13"; transcript_id "ENSMUSG00000066191.13_tx_6"; exon_id "chr4_47043536_47043642_-"; exonnum "5"; txlen "3975";
chr4	HAVANA	exon	47044820	47045024	0	-	.	gene_id "ENSMUSG00000066191.13"; transcript_id "ENSMUST00000107747.8"; gene_type "protein_coding"; gene_name "Anks6"; transcript_type "nonsense_mediated_decay"; transcript_name "Anks6-202"; exon_number 4; exon_id "ENSMUSE00000527355.2"; level 2; protein_id "ENSMUSP00000103376.2"; transcript_support_level "1"; mgi_id "MGI:1922941"; havana_gene "OTTMUSG00000006773.1"; havana_transcript "OTTMUST00000015580.1";
chr4	HAVANA	CDS	47044820	47045024	0	-	2	gene_id "ENSMUSG00000066191.13"; transcript_id "ENSMUST00000107747.8"; gene_type "protein_coding"; gene_name "Anks6"; transcript_type "nonsense_mediated_decay"; transcript_name "Anks6-202"; exon_number 4; exon_id "ENSMUSE00000527355.2"; level 2; protein_id "ENSMUSP00000103376.2"; transcript_support_level "1"; mgi_id "MGI:1922941"; havana_gene "OTTMUSG00000006773.1"; havana_transcript "OTTMUST00000015580.1";
chr4	ENSEMBL	exon	47044820	47045024	0	-	.	gene_id "ENSMUSG00000066191.13"; transcript_id "ENSMUST00000084616.3"; gene_type "protein_coding"; gene_name "Anks6"; transcript_type "protein_coding"; transcript_name "Anks6-201"; exon_number 4; exon_id "ENSMUSE00000527355.2"; level 3; protein_id "ENSMUSP00000081665.3"; transcript_support_level "5"; mgi_id "MGI:1922941"; tag "basic"; tag "appris_alternative_2"; tag "CCDS"; ccdsid "CCDS18157.1"; havana_gene "OTTMUSG00000006773.1";
chr4	ENSEMBL	CDS	47044820	47045024	0	-	2	gene_id "ENSMUSG00000066191.13"; transcript_id "ENSMUST00000084616.3"; gene_type "protein_coding"; gene_name "Anks6"; transcript_type "protein_coding"; transcript_name "Anks6-201"; exon_number 4; exon_id "ENSMUSE00000527355.2"; level 3; protein_id "ENSMUSP00000081665.3"; transcript_support_level "5"; mgi_id "MGI:1922941"; tag "basic"; tag "appris_alternative_2"; tag "CCDS"; ccdsid "CCDS18157.1"; havana_gene "OTTMUSG00000006773.1";
chr4	HAVANA	exon	47044820	47045024	0	-	.	gene_id "ENSMUSG00000066191.13"; transcript_id "ENSMUST00000229609.2"; gene_type "protein_coding"; gene_name "Anks6"; transcript_type "protein_coding"; transcript_name "Anks6-205"; exon_number 4; exon_id "ENSMUSE00000527355.2"; level 2; protein_id "ENSMUSP00000155271.2"; mgi_id "MGI:1922941"; tag "basic"; tag "Ensembl_canonical"; tag "GENCODE_Primary"; tag "appris_principal_2"; havana_gene "OTTMUSG00000006773.1"; havana_transcript "OTTMUST00000171870.1";
chr4	HAVANA	CDS	47044820	47045024	0	-	2	gene_id "ENSMUSG00000066191.13"; transcript_id "ENSMUST00000229609.2"; gene_type "protein_coding"; gene_name "Anks6"; transcript_type "protein_coding"; transcript_name "Anks6-205"; exon_number 4; exon_id "ENSMUSE00000527355.2"; level 2; protein_id "ENSMUSP00000155271.2"; mgi_id "MGI:1922941"; tag "basic"; tag "Ensembl_canonical"; tag "GENCODE_Primary"; tag "appris_principal_2"; havana_gene "OTTMUSG00000006773.1"; havana_transcript "OTTMUST00000171870.1";
chr4	ENSEMBL_gcm37	exon	47044820	47045024	0.25199196866545	-	.	gene_id "ENSMUSG00000066191.13"; transcript_id "ENSMUSG00000066191.13_tx_5"; exon_id "chr4_47044820_47045024_-"; exonnum "4"; txlen "4052";
chr4	ENSEMBL_gcm37	exon	47044820	47045024	0.026513217489755	-	.	gene_id "ENSMUSG00000066191.13"; transcript_id "ENSMUSG00000066191.13_tx_6"; exon_id "chr4_47044820_47045024_-"; exonnum "4"; txlen "3975";
chr4	HAVANA	exon	47046010	47046054	0	-	.	gene_id "ENSMUSG00000066191.13"; transcript_id "ENSMUST00000107747.8"; gene_type "protein_coding"; gene_name "Anks6"; transcript_type "nonsense_mediated_decay"; transcript_name "Anks6-202"; exon_number 3; exon_id "ENSMUSE00000527356.2"; level 2; protein_id "ENSMUSP00000103376.2"; transcript_support_level "1"; mgi_id "MGI:1922941"; havana_gene "OTTMUSG00000006773.1"; havana_transcript "OTTMUST00000015580.1";
chr4	HAVANA	CDS	47046010	47046054	0	-	2	gene_id "ENSMUSG00000066191.13"; transcript_id "ENSMUST00000107747.8"; gene_type "protein_coding"; gene_name "Anks6"; transcript_type "nonsense_mediated_decay"; transcript_name "Anks6-202"; exon_number 3; exon_id "ENSMUSE00000527356.2"; level 2; protein_id "ENSMUSP00000103376.2"; transcript_support_level "1"; mgi_id "MGI:1922941"; havana_gene "OTTMUSG00000006773.1"; havana_transcript "OTTMUST00000015580.1";
chr4	ENSEMBL	exon	47046010	47046054	0	-	.	gene_id "ENSMUSG00000066191.13"; transcript_id "ENSMUST00000084616.3"; gene_type "protein_coding"; gene_name "Anks6"; transcript_type "protein_coding"; transcript_name "Anks6-201"; exon_number 3; exon_id "ENSMUSE00000527356.2"; level 3; protein_id "ENSMUSP00000081665.3"; transcript_support_level "5"; mgi_id "MGI:1922941"; tag "basic"; tag "appris_alternative_2"; tag "CCDS"; ccdsid "CCDS18157.1"; havana_gene "OTTMUSG00000006773.1";
chr4	ENSEMBL	CDS	47046010	47046054	0	-	2	gene_id "ENSMUSG00000066191.13"; transcript_id "ENSMUST00000084616.3"; gene_type "protein_coding"; gene_name "Anks6"; transcript_type "protein_coding"; transcript_name "Anks6-201"; exon_number 3; exon_id "ENSMUSE00000527356.2"; level 3; protein_id "ENSMUSP00000081665.3"; transcript_support_level "5"; mgi_id "MGI:1922941"; tag "basic"; tag "appris_alternative_2"; tag "CCDS"; ccdsid "CCDS18157.1"; havana_gene "OTTMUSG00000006773.1";
chr4	HAVANA	exon	47046010	47046054	0	-	.	gene_id "ENSMUSG00000066191.13"; transcript_id "ENSMUST00000229609.2"; gene_type "protein_coding"; gene_name "Anks6"; transcript_type "protein_coding"; transcript_name "Anks6-205"; exon_number 3; exon_id "ENSMUSE00000527356.2"; level 2; protein_id "ENSMUSP00000155271.2"; mgi_id "MGI:1922941"; tag "basic"; tag "Ensembl_canonical"; tag "GENCODE_Primary"; tag "appris_principal_2"; havana_gene "OTTMUSG00000006773.1"; havana_transcript "OTTMUST00000171870.1";
chr4	HAVANA	CDS	47046010	47046054	0	-	2	gene_id "ENSMUSG00000066191.13"; transcript_id "ENSMUST00000229609.2"; gene_type "protein_coding"; gene_name "Anks6"; transcript_type "protein_coding"; transcript_name "Anks6-205"; exon_number 3; exon_id "ENSMUSE00000527356.2"; level 2; protein_id "ENSMUSP00000155271.2"; mgi_id "MGI:1922941"; tag "basic"; tag "Ensembl_canonical"; tag "GENCODE_Primary"; tag "appris_principal_2"; havana_gene "OTTMUSG00000006773.1"; havana_transcript "OTTMUST00000171870.1";
chr4	ENSEMBL_gcm37	exon	47046010	47046054	0.25199196866545	-	.	gene_id "ENSMUSG00000066191.13"; transcript_id "ENSMUSG00000066191.13_tx_5"; exon_id "chr4_47046010_47046054_-"; exonnum "3"; txlen "4052";
chr4	ENSEMBL_gcm37	exon	47046010	47046054	0.026513217489755	-	.	gene_id "ENSMUSG00000066191.13"; transcript_id "ENSMUSG00000066191.13_tx_6"; exon_id "chr4_47046010_47046054_-"; exonnum "3"; txlen "3975";
chr4	HAVANA	exon	47049069	47049571	0	-	.	gene_id "ENSMUSG00000066191.13"; transcript_id "ENSMUST00000107747.8"; gene_type "protein_coding"; gene_name "Anks6"; transcript_type "nonsense_mediated_decay"; transcript_name "Anks6-202"; exon_number 2; exon_id "ENSMUSE00000527357.2"; level 2; protein_id "ENSMUSP00000103376.2"; transcript_support_level "1"; mgi_id "MGI:1922941"; havana_gene "OTTMUSG00000006773.1"; havana_transcript "OTTMUST00000015580.1";
chr4	HAVANA	CDS	47049069	47049571	0	-	1	gene_id "ENSMUSG00000066191.13"; transcript_id "ENSMUST00000107747.8"; gene_type "protein_coding"; gene_name "Anks6"; transcript_type "nonsense_mediated_decay"; transcript_name "Anks6-202"; exon_number 2; exon_id "ENSMUSE00000527357.2"; level 2; protein_id "ENSMUSP00000103376.2"; transcript_support_level "1"; mgi_id "MGI:1922941"; havana_gene "OTTMUSG00000006773.1"; havana_transcript "OTTMUST00000015580.1";
chr4	ENSEMBL	exon	47049069	47049571	0	-	.	gene_id "ENSMUSG00000066191.13"; transcript_id "ENSMUST00000084616.3"; gene_type "protein_coding"; gene_name "Anks6"; transcript_type "protein_coding"; transcript_name "Anks6-201"; exon_number 2; exon_id "ENSMUSE00000527357.2"; level 3; protein_id "ENSMUSP00000081665.3"; transcript_support_level "5"; mgi_id "MGI:1922941"; tag "basic"; tag "appris_alternative_2"; tag "CCDS"; ccdsid "CCDS18157.1"; havana_gene "OTTMUSG00000006773.1";
chr4	ENSEMBL	CDS	47049069	47049571	0	-	1	gene_id "ENSMUSG00000066191.13"; transcript_id "ENSMUST00000084616.3"; gene_type "protein_coding"; gene_name "Anks6"; transcript_type "protein_coding"; transcript_name "Anks6-201"; exon_number 2; exon_id "ENSMUSE00000527357.2"; level 3; protein_id "ENSMUSP00000081665.3"; transcript_support_level "5"; mgi_id "MGI:1922941"; tag "basic"; tag "appris_alternative_2"; tag "CCDS"; ccdsid "CCDS18157.1"; havana_gene "OTTMUSG00000006773.1";
chr4	HAVANA	exon	47049069	47049571	0	-	.	gene_id "ENSMUSG00000066191.13"; transcript_id "ENSMUST00000229609.2"; gene_type "protein_coding"; gene_name "Anks6"; transcript_type "protein_coding"; transcript_name "Anks6-205"; exon_number 2; exon_id "ENSMUSE00000527357.2"; level 2; protein_id "ENSMUSP00000155271.2"; mgi_id "MGI:1922941"; tag "basic"; tag "Ensembl_canonical"; tag "GENCODE_Primary"; tag "appris_principal_2"; havana_gene "OTTMUSG00000006773.1"; havana_transcript "OTTMUST00000171870.1";
chr4	HAVANA	CDS	47049069	47049571	0	-	1	gene_id "ENSMUSG00000066191.13"; transcript_id "ENSMUST00000229609.2"; gene_type "protein_coding"; gene_name "Anks6"; transcript_type "protein_coding"; transcript_name "Anks6-205"; exon_number 2; exon_id "ENSMUSE00000527357.2"; level 2; protein_id "ENSMUSP00000155271.2"; mgi_id "MGI:1922941"; tag "basic"; tag "Ensembl_canonical"; tag "GENCODE_Primary"; tag "appris_principal_2"; havana_gene "OTTMUSG00000006773.1"; havana_transcript "OTTMUST00000171870.1";
chr4	ENSEMBL_gcm37	exon	47049069	47049571	0.25199196866545	-	.	gene_id "ENSMUSG00000066191.13"; transcript_id "ENSMUSG00000066191.13_tx_5"; exon_id "chr4_47049069_47049571_-"; exonnum "2"; txlen "4052";
chr4	ENSEMBL_gcm37	exon	47049069	47049571	0.026513217489755	-	.	gene_id "ENSMUSG00000066191.13"; transcript_id "ENSMUSG00000066191.13_tx_6"; exon_id "chr4_47049069_47049571_-"; exonnum "2"; txlen "3975";
chr4	HAVANA	CDS	47056949	47057280	0	-	0	gene_id "ENSMUSG00000066191.13"; transcript_id "ENSMUST00000107747.8"; gene_type "protein_coding"; gene_name "Anks6"; transcript_type "nonsense_mediated_decay"; transcript_name "Anks6-202"; exon_number 1; exon_id "ENSMUSE00000527358.2"; level 2; protein_id "ENSMUSP00000103376.2"; transcript_support_level "1"; mgi_id "MGI:1922941"; havana_gene "OTTMUSG00000006773.1"; havana_transcript "OTTMUST00000015580.1";
chr4	ENSEMBL	CDS	47056949	47057280	0	-	0	gene_id "ENSMUSG00000066191.13"; transcript_id "ENSMUST00000084616.3"; gene_type "protein_coding"; gene_name "Anks6"; transcript_type "protein_coding"; transcript_name "Anks6-201"; exon_number 1; exon_id "ENSMUSE00000527358.2"; level 3; protein_id "ENSMUSP00000081665.3"; transcript_support_level "5"; mgi_id "MGI:1922941"; tag "basic"; tag "appris_alternative_2"; tag "CCDS"; ccdsid "CCDS18157.1"; havana_gene "OTTMUSG00000006773.1";
chr4	HAVANA	CDS	47056949	47057280	0	-	0	gene_id "ENSMUSG00000066191.13"; transcript_id "ENSMUST00000229609.2"; gene_type "protein_coding"; gene_name "Anks6"; transcript_type "protein_coding"; transcript_name "Anks6-205"; exon_number 1; exon_id "ENSMUSE00001443547.2"; level 2; protein_id "ENSMUSP00000155271.2"; mgi_id "MGI:1922941"; tag "basic"; tag "Ensembl_canonical"; tag "GENCODE_Primary"; tag "appris_principal_2"; havana_gene "OTTMUSG00000006773.1"; havana_transcript "OTTMUST00000171870.1";
chr4	HAVANA	exon	47056949	47057306	0	-	.	gene_id "ENSMUSG00000066191.13"; transcript_id "ENSMUST00000107747.8"; gene_type "protein_coding"; gene_name "Anks6"; transcript_type "nonsense_mediated_decay"; transcript_name "Anks6-202"; exon_number 1; exon_id "ENSMUSE00000527358.2"; level 2; protein_id "ENSMUSP00000103376.2"; transcript_support_level "1"; mgi_id "MGI:1922941"; havana_gene "OTTMUSG00000006773.1"; havana_transcript "OTTMUST00000015580.1";
chr4	ENSEMBL	exon	47056949	47057306	0	-	.	gene_id "ENSMUSG00000066191.13"; transcript_id "ENSMUST00000084616.3"; gene_type "protein_coding"; gene_name "Anks6"; transcript_type "protein_coding"; transcript_name "Anks6-201"; exon_number 1; exon_id "ENSMUSE00000527358.2"; level 3; protein_id "ENSMUSP00000081665.3"; transcript_support_level "5"; mgi_id "MGI:1922941"; tag "basic"; tag "appris_alternative_2"; tag "CCDS"; ccdsid "CCDS18157.1"; havana_gene "OTTMUSG00000006773.1";
chr4	ENSEMBL_gcm37	exon	47056949	47057306	0.25199196866545	-	.	gene_id "ENSMUSG00000066191.13"; transcript_id "ENSMUSG00000066191.13_tx_5"; exon_id "chr4_47056949_47057306_-"; exonnum "1"; txlen "4052";
chr4	ENSEMBL_gcm37	exon	47056949	47057306	0.026513217489755	-	.	gene_id "ENSMUSG00000066191.13"; transcript_id "ENSMUSG00000066191.13_tx_6"; exon_id "chr4_47056949_47057306_-"; exonnum "1"; txlen "3975";
chr4	HAVANA	exon	47056949	47057427	0	-	.	gene_id "ENSMUSG00000066191.13"; transcript_id "ENSMUST00000229609.2"; gene_type "protein_coding"; gene_name "Anks6"; transcript_type "protein_coding"; transcript_name "Anks6-205"; exon_number 1; exon_id "ENSMUSE00001443547.2"; level 2; protein_id "ENSMUSP00000155271.2"; mgi_id "MGI:1922941"; tag "basic"; tag "Ensembl_canonical"; tag "GENCODE_Primary"; tag "appris_principal_2"; havana_gene "OTTMUSG00000006773.1"; havana_transcript "OTTMUST00000171870.1";
chr4	HAVANA	start_codon	47057278	47057280	0	-	0	gene_id "ENSMUSG00000066191.13"; transcript_id "ENSMUST00000107747.8"; gene_type "protein_coding"; gene_name "Anks6"; transcript_type "nonsense_mediated_decay"; transcript_name "Anks6-202"; exon_number 1; exon_id "ENSMUSE00000527358.2"; level 2; protein_id "ENSMUSP00000103376.2"; transcript_support_level "1"; mgi_id "MGI:1922941"; havana_gene "OTTMUSG00000006773.1"; havana_transcript "OTTMUST00000015580.1";
chr4	ENSEMBL	start_codon	47057278	47057280	0	-	0	gene_id "ENSMUSG00000066191.13"; transcript_id "ENSMUST00000084616.3"; gene_type "protein_coding"; gene_name "Anks6"; transcript_type "protein_coding"; transcript_name "Anks6-201"; exon_number 1; exon_id "ENSMUSE00000527358.2"; level 3; protein_id "ENSMUSP00000081665.3"; transcript_support_level "5"; mgi_id "MGI:1922941"; tag "basic"; tag "appris_alternative_2"; tag "CCDS"; ccdsid "CCDS18157.1"; havana_gene "OTTMUSG00000006773.1";
chr4	HAVANA	start_codon	47057278	47057280	0	-	0	gene_id "ENSMUSG00000066191.13"; transcript_id "ENSMUST00000229609.2"; gene_type "protein_coding"; gene_name "Anks6"; transcript_type "protein_coding"; transcript_name "Anks6-205"; exon_number 1; exon_id "ENSMUSE00001443547.2"; level 2; protein_id "ENSMUSP00000155271.2"; mgi_id "MGI:1922941"; tag "basic"; tag "Ensembl_canonical"; tag "GENCODE_Primary"; tag "appris_principal_2"; havana_gene "OTTMUSG00000006773.1"; havana_transcript "OTTMUST00000171870.1";
chr4	HAVANA	UTR	47057281	47057306	0	-	.	gene_id "ENSMUSG00000066191.13"; transcript_id "ENSMUST00000107747.8"; gene_type "protein_coding"; gene_name "Anks6"; transcript_type "nonsense_mediated_decay"; transcript_name "Anks6-202"; exon_number 1; exon_id "ENSMUSE00000527358.2"; level 2; protein_id "ENSMUSP00000103376.2"; transcript_support_level "1"; mgi_id "MGI:1922941"; havana_gene "OTTMUSG00000006773.1"; havana_transcript "OTTMUST00000015580.1";
chr4	ENSEMBL	UTR	47057281	47057306	0	-	.	gene_id "ENSMUSG00000066191.13"; transcript_id "ENSMUST00000084616.3"; gene_type "protein_coding"; gene_name "Anks6"; transcript_type "protein_coding"; transcript_name "Anks6-201"; exon_number 1; exon_id "ENSMUSE00000527358.2"; level 3; protein_id "ENSMUSP00000081665.3"; transcript_support_level "5"; mgi_id "MGI:1922941"; tag "basic"; tag "appris_alternative_2"; tag "CCDS"; ccdsid "CCDS18157.1"; havana_gene "OTTMUSG00000006773.1";
chr4	HAVANA	UTR	47057281	47057427	0	-	.	gene_id "ENSMUSG00000066191.13"; transcript_id "ENSMUST00000229609.2"; gene_type "protein_coding"; gene_name "Anks6"; transcript_type "protein_coding"; transcript_name "Anks6-205"; exon_number 1; exon_id "ENSMUSE00001443547.2"; level 2; protein_id "ENSMUSP00000155271.2"; mgi_id "MGI:1922941"; tag "basic"; tag "Ensembl_canonical"; tag "GENCODE_Primary"; tag "appris_principal_2"; havana_gene "OTTMUSG00000006773.1"; havana_transcript "OTTMUST00000171870.1";
chr4	sragcm37_es	exon	47064309	47065303	0.0665532947230515	-	.	gene_id "ENSMUSG00000084199.2"; transcript_id "ENSMUSG00000084199.2_tx_2"; exon_id "chr4_47064309_47065303_-"; exonnum "2"; txlen "2094";
chr4	sragcm37_ss	exon	47070113	47071211	0.0665532947230515	-	.	gene_id "ENSMUSG00000084199.2"; transcript_id "ENSMUSG00000084199.2_tx_2"; exon_id "chr4_47070113_47071211_-"; exonnum "1"; txlen "2094";
chr4	HAVANA	gene	47071646	47071947	0	-	.	gene_id "ENSMUSG00000084199.2"; gene_type "processed_pseudogene"; gene_name "Gm12422"; level 2; mgi_id "MGI:3651148"; havana_gene "OTTMUSG00000006771.1";
chr4	HAVANA	transcript	47071646	47071947	0	-	.	gene_id "ENSMUSG00000084199.2"; transcript_id "ENSMUST00000121431.2"; gene_type "processed_pseudogene"; gene_name "Gm12422"; transcript_type "processed_pseudogene"; transcript_name "Gm12422-201"; level 2; transcript_support_level "NA"; mgi_id "MGI:3651148"; ont "PGO:0000004"; tag "basic"; tag "Ensembl_canonical"; tag "GENCODE_Primary"; havana_gene "OTTMUSG00000006771.1"; havana_transcript "OTTMUST00000015578.1";
chr4	HAVANA	exon	47071646	47071947	0	-	.	gene_id "ENSMUSG00000084199.2"; transcript_id "ENSMUST00000121431.2"; gene_type "processed_pseudogene"; gene_name "Gm12422"; transcript_type "processed_pseudogene"; transcript_name "Gm12422-201"; exon_number 1; exon_id "ENSMUSE00000714121.2"; level 2; transcript_support_level "NA"; mgi_id "MGI:3651148"; ont "PGO:0000004"; tag "basic"; tag "Ensembl_canonical"; tag "GENCODE_Primary"; havana_gene "OTTMUSG00000006771.1"; havana_transcript "OTTMUST00000015578.1";
chr4	sragcm37_es	exon	47071691	47071957	0.104514115778311	-	.	gene_id "ENSMUSG00000084199.2"; transcript_id "ENSMUSG00000084199.2_tx_1"; exon_id "chr4_47071691_47071957_-"; exonnum "2"; txlen "694";
chr4	sragcm37_es	exon	47071691	47071957	0.012249434134634	-	.	gene_id "ENSMUSG00000084199.2"; transcript_id "ENSMUSG00000084199.2_tx_3"; exon_id "chr4_47071691_47071957_-"; exonnum "2"; txlen "752";
chr4	sragcm37_ss	exon	47074523	47074949	0.104514115778311	-	.	gene_id "ENSMUSG00000084199.2"; transcript_id "ENSMUSG00000084199.2_tx_1"; exon_id "chr4_47074523_47074949_-"; exonnum "1"; txlen "694";
chr4	sragcm37_ss	exon	47080267	47080751	0.012249434134634	-	.	gene_id "ENSMUSG00000084199.2"; transcript_id "ENSMUSG00000084199.2_tx_3"; exon_id "chr4_47080267_47080751_-"; exonnum "1"; txlen "752";
chr4	sragcm37_es	exon	47124184	47125096	0.0959293908733356	-	.	gene_id "sragcm37_gene_49821"; transcript_id "sragcm37_gene_49821_tx_1"; exon_id "chr4_47124184_47125096_-"; exonnum "3"; txlen "1294";
chr4	sragcm37_es	exon	47124184	47125096	0.0323768462045031	-	.	gene_id "sragcm37_gene_49821"; transcript_id "sragcm37_gene_49821_tx_2"; exon_id "chr4_47124184_47125096_-"; exonnum "4"; txlen "1424";
chr4	sragcm37_es	exon	47124184	47125096	0.0016712972743147	-	.	gene_id "sragcm37_gene_49821"; transcript_id "sragcm37_gene_49821_tx_7"; exon_id "chr4_47124184_47125096_-"; exonnum "6"; txlen "1657";
chr4	sragcm37_mid	exon	47125580	47125755	0.0959293908733356	-	.	gene_id "sragcm37_gene_49821"; transcript_id "sragcm37_gene_49821_tx_1"; exon_id "chr4_47125580_47125755_-"; exonnum "2"; txlen "1294";
chr4	sragcm37_mid	exon	47125580	47125755	0.0323768462045031	-	.	gene_id "sragcm37_gene_49821"; transcript_id "sragcm37_gene_49821_tx_2"; exon_id "chr4_47125580_47125755_-"; exonnum "3"; txlen "1424";
chr4	sragcm37_mid	exon	47125580	47125755	0.0016712972743147	-	.	gene_id "sragcm37_gene_49821"; transcript_id "sragcm37_gene_49821_tx_7"; exon_id "chr4_47125580_47125755_-"; exonnum "5"; txlen "1657";
chr4	sragcm37_mid	exon	47141385	47141514	0.0323768462045031	-	.	gene_id "sragcm37_gene_49821"; transcript_id "sragcm37_gene_49821_tx_2"; exon_id "chr4_47141385_47141514_-"; exonnum "2"; txlen "1424";
chr4	sragcm37_mid	exon	47141385	47141514	0.0016712972743147	-	.	gene_id "sragcm37_gene_49821"; transcript_id "sragcm37_gene_49821_tx_7"; exon_id "chr4_47141385_47141514_-"; exonnum "4"; txlen "1657";
chr4	sragcm37_es	exon	47141535	47142616	0.0318504375515195	-	.	gene_id "sragcm37_gene_49821"; transcript_id "sragcm37_gene_49821_tx_3"; exon_id "chr4_47141535_47142616_-"; exonnum "3"; txlen "1407";
chr4	sragcm37_es	exon	47141535	47142616	0.0314721009290089	-	.	gene_id "sragcm37_gene_49821"; transcript_id "sragcm37_gene_49821_tx_4"; exon_id "chr4_47141535_47142616_-"; exonnum "2"; txlen "1287";
chr4	sragcm37_es	exon	47141535	47142616	0.0295346503508299	-	.	gene_id "sragcm37_gene_49821"; transcript_id "sragcm37_gene_49821_tx_5"; exon_id "chr4_47141535_47142616_-"; exonnum "4"; txlen "1520";
chr4	sragcm37_es	exon	47141535	47142616	0.0184591564692687	-	.	gene_id "sragcm37_gene_49821"; transcript_id "sragcm37_gene_49821_tx_6"; exon_id "chr4_47141535_47142616_-"; exonnum "3"; txlen "1400";
chr4	sragcm37_mid	exon	47143297	47143409	0.0295346503508299	-	.	gene_id "sragcm37_gene_49821"; transcript_id "sragcm37_gene_49821_tx_5"; exon_id "chr4_47143297_47143409_-"; exonnum "3"; txlen "1520";
chr4	sragcm37_mid	exon	47143297	47143409	0.0184591564692687	-	.	gene_id "sragcm37_gene_49821"; transcript_id "sragcm37_gene_49821_tx_6"; exon_id "chr4_47143297_47143409_-"; exonnum "2"; txlen "1400";
chr4	sragcm37_mid	exon	47143297	47143409	0.0016712972743147	-	.	gene_id "sragcm37_gene_49821"; transcript_id "sragcm37_gene_49821_tx_7"; exon_id "chr4_47143297_47143409_-"; exonnum "3"; txlen "1657";
chr4	sragcm37_mid	exon	47153269	47153388	0.0318504375515195	-	.	gene_id "sragcm37_gene_49821"; transcript_id "sragcm37_gene_49821_tx_3"; exon_id "chr4_47153269_47153388_-"; exonnum "2"; txlen "1407";
chr4	sragcm37_mid	exon	47153269	47153388	0.0295346503508299	-	.	gene_id "sragcm37_gene_49821"; transcript_id "sragcm37_gene_49821_tx_5"; exon_id "chr4_47153269_47153388_-"; exonnum "2"; txlen "1520";
chr4	sragcm37_mid	exon	47153269	47153388	0.0016712972743147	-	.	gene_id "sragcm37_gene_49821"; transcript_id "sragcm37_gene_49821_tx_7"; exon_id "chr4_47153269_47153388_-"; exonnum "2"; txlen "1657";
chr4	sragcm37_ss	exon	47158672	47158876	0.0959293908733356	-	.	gene_id "sragcm37_gene_49821"; transcript_id "sragcm37_gene_49821_tx_1"; exon_id "chr4_47158672_47158876_-"; exonnum "1"; txlen "1294";
chr4	sragcm37_ss	exon	47158672	47158876	0.0323768462045031	-	.	gene_id "sragcm37_gene_49821"; transcript_id "sragcm37_gene_49821_tx_2"; exon_id "chr4_47158672_47158876_-"; exonnum "1"; txlen "1424";
chr4	sragcm37_ss	exon	47158672	47158876	0.0318504375515195	-	.	gene_id "sragcm37_gene_49821"; transcript_id "sragcm37_gene_49821_tx_3"; exon_id "chr4_47158672_47158876_-"; exonnum "1"; txlen "1407";
chr4	sragcm37_ss	exon	47158672	47158876	0.0314721009290089	-	.	gene_id "sragcm37_gene_49821"; transcript_id "sragcm37_gene_49821_tx_4"; exon_id "chr4_47158672_47158876_-"; exonnum "1"; txlen "1287";
chr4	sragcm37_ss	exon	47158672	47158876	0.0295346503508299	-	.	gene_id "sragcm37_gene_49821"; transcript_id "sragcm37_gene_49821_tx_5"; exon_id "chr4_47158672_47158876_-"; exonnum "1"; txlen "1520";
chr4	sragcm37_ss	exon	47158672	47158876	0.0184591564692687	-	.	gene_id "sragcm37_gene_49821"; transcript_id "sragcm37_gene_49821_tx_6"; exon_id "chr4_47158672_47158876_-"; exonnum "1"; txlen "1400";
chr4	sragcm37_ss	exon	47158672	47158876	0.0016712972743147	-	.	gene_id "sragcm37_gene_49821"; transcript_id "sragcm37_gene_49821_tx_7"; exon_id "chr4_47158672_47158876_-"; exonnum "1"; txlen "1657";
chr4	HAVANA	exon	47197487	47197712	0	-	.	gene_id "ENSMUSG00000087500.3"; transcript_id "ENSMUST00000153083.2"; gene_type "lncRNA"; gene_name "Gm12426"; transcript_type "lncRNA"; transcript_name "Gm12426-201"; exon_number 3; exon_id "ENSMUSE00000750162.2"; level 2; transcript_support_level "5"; mgi_id "MGI:3650989"; tag "Ensembl_canonical"; tag "GENCODE_Primary"; havana_gene "OTTMUSG00000006779.1"; havana_transcript "OTTMUST00000015590.1";
chr4	HAVANA	transcript	47197487	47208459	0	-	.	gene_id "ENSMUSG00000087500.3"; transcript_id "ENSMUST00000153083.2"; gene_type "lncRNA"; gene_name "Gm12426"; transcript_type "lncRNA"; transcript_name "Gm12426-201"; level 2; transcript_support_level "5"; mgi_id "MGI:3650989"; tag "Ensembl_canonical"; tag "GENCODE_Primary"; havana_gene "OTTMUSG00000006779.1"; havana_transcript "OTTMUST00000015590.1";
chr4	HAVANA	gene	47197487	47208934	0	-	.	gene_id "ENSMUSG00000087500.3"; gene_type "lncRNA"; gene_name "Gm12426"; level 2; mgi_id "MGI:3650989"; havana_gene "OTTMUSG00000006779.1";
chr4	sragcm37_es	exon	47198896	47200255	0.0290029400840706	-	.	gene_id "ENSMUSG00000087500.3"; transcript_id "ENSMUSG00000087500.3_tx_12"; exon_id "chr4_47198896_47200255_-"; exonnum "7"; txlen "2337";
chr4	sragcm37_es	exon	47198896	47200255	0.0239319267543614	-	.	gene_id "ENSMUSG00000087500.3"; transcript_id "ENSMUSG00000087500.3_tx_13"; exon_id "chr4_47198896_47200255_-"; exonnum "6"; txlen "2077";
chr4	sragcm37_es	exon	47198896	47200255	0.019803217443222	-	.	gene_id "ENSMUSG00000087500.3"; transcript_id "ENSMUSG00000087500.3_tx_14"; exon_id "chr4_47198896_47200255_-"; exonnum "6"; txlen "2175";
chr4	sragcm37_es	exon	47198896	47200255	0.0137249982128113	-	.	gene_id "ENSMUSG00000087500.3"; transcript_id "ENSMUSG00000087500.3_tx_15"; exon_id "chr4_47198896_47200255_-"; exonnum "7"; txlen "2638";
chr4	sragcm37_es	exon	47198896	47200255	0.0116364115282531	-	.	gene_id "ENSMUSG00000087500.3"; transcript_id "ENSMUSG00000087500.3_tx_16"; exon_id "chr4_47198896_47200255_-"; exonnum "8"; txlen "2508";
chr4	sragcm37_es	exon	47198896	47200255	0.0116364115282531	-	.	gene_id "ENSMUSG00000087500.3"; transcript_id "ENSMUSG00000087500.3_tx_17"; exon_id "chr4_47198896_47200255_-"; exonnum "8"; txlen "2817";
chr4	sragcm37_es	exon	47198896	47200255	0.133503395452695	-	.	gene_id "ENSMUSG00000087500.3"; transcript_id "ENSMUSG00000087500.3_tx_3"; exon_id "chr4_47198896_47200255_-"; exonnum "3"; txlen "2257";
chr4	sragcm37_es	exon	47198896	47200255	0.114250041200271	-	.	gene_id "ENSMUSG00000087500.3"; transcript_id "ENSMUSG00000087500.3_tx_4"; exon_id "chr4_47198896_47200255_-"; exonnum "4"; txlen "2019";
chr4	sragcm37_es	exon	47198896	47200255	0.0479250947006686	-	.	gene_id "ENSMUSG00000087500.3"; transcript_id "ENSMUSG00000087500.3_tx_6"; exon_id "chr4_47198896_47200255_-"; exonnum "7"; txlen "2329";
chr4	sragcm37_es	exon	47198896	47200255	0.0321649701175446	-	.	gene_id "ENSMUSG00000087500.3"; transcript_id "ENSMUSG00000087500.3_tx_8"; exon_id "chr4_47198896_47200255_-"; exonnum "3"; txlen "1877";
chr4	HAVANA	exon	47200596	47201295	0	-	.	gene_id "ENSMUSG00000087500.3"; transcript_id "ENSMUST00000333272.1"; gene_type "lncRNA"; gene_name "Gm12426"; transcript_type "lncRNA"; transcript_name "Gm12426-202"; exon_number 7; exon_id "ENSMUSE00001657027.1"; level 2; mgi_id "MGI:3650989"; tag "basic"; tag "TAGENE"; havana_gene "OTTMUSG00000006779.1";
chr4	HAVANA	transcript	47200596	47208665	0	-	.	gene_id "ENSMUSG00000087500.3"; transcript_id "ENSMUST00000333272.1"; gene_type "lncRNA"; gene_name "Gm12426"; transcript_type "lncRNA"; transcript_name "Gm12426-202"; level 2; mgi_id "MGI:3650989"; tag "basic"; tag "TAGENE"; havana_gene "OTTMUSG00000006779.1";
chr4	sragcm37_mid	exon	47201009	47201295	0.178885096911854	-	.	gene_id "ENSMUSG00000087500.3"; transcript_id "ENSMUSG00000087500.3_tx_1"; exon_id "chr4_47201009_47201295_-"; exonnum "6"; txlen "924";
chr4	sragcm37_mid	exon	47201009	47201295	0.029352516290365	-	.	gene_id "ENSMUSG00000087500.3"; transcript_id "ENSMUSG00000087500.3_tx_11"; exon_id "chr4_47201009_47201295_-"; exonnum "6"; txlen "878";
chr4	sragcm37_mid	exon	47201009	47201295	0.0290029400840706	-	.	gene_id "ENSMUSG00000087500.3"; transcript_id "ENSMUSG00000087500.3_tx_12"; exon_id "chr4_47201009_47201295_-"; exonnum "6"; txlen "2337";
chr4	sragcm37_mid	exon	47201009	47201295	0.0239319267543614	-	.	gene_id "ENSMUSG00000087500.3"; transcript_id "ENSMUSG00000087500.3_tx_13"; exon_id "chr4_47201009_47201295_-"; exonnum "5"; txlen "2077";
chr4	sragcm37_mid	exon	47201009	47201295	0.019803217443222	-	.	gene_id "ENSMUSG00000087500.3"; transcript_id "ENSMUSG00000087500.3_tx_14"; exon_id "chr4_47201009_47201295_-"; exonnum "5"; txlen "2175";
chr4	sragcm37_mid	exon	47201009	47201295	0.0137249982128113	-	.	gene_id "ENSMUSG00000087500.3"; transcript_id "ENSMUSG00000087500.3_tx_15"; exon_id "chr4_47201009_47201295_-"; exonnum "6"; txlen "2638";
chr4	sragcm37_mid	exon	47201009	47201295	0.0116364115282531	-	.	gene_id "ENSMUSG00000087500.3"; transcript_id "ENSMUSG00000087500.3_tx_16"; exon_id "chr4_47201009_47201295_-"; exonnum "7"; txlen "2508";
chr4	sragcm37_mid	exon	47201009	47201295	0.0116364115282531	-	.	gene_id "ENSMUSG00000087500.3"; transcript_id "ENSMUSG00000087500.3_tx_17"; exon_id "chr4_47201009_47201295_-"; exonnum "7"; txlen "2817";
chr4	sragcm37_mid	exon	47201009	47201295	0.133503395452695	-	.	gene_id "ENSMUSG00000087500.3"; transcript_id "ENSMUSG00000087500.3_tx_3"; exon_id "chr4_47201009_47201295_-"; exonnum "2"; txlen "2257";
chr4	sragcm37_mid	exon	47201009	47201295	0.114250041200271	-	.	gene_id "ENSMUSG00000087500.3"; transcript_id "ENSMUSG00000087500.3_tx_4"; exon_id "chr4_47201009_47201295_-"; exonnum "3"; txlen "2019";
chr4	sragcm37_mid	exon	47201009	47201295	0.0621540399326878	-	.	gene_id "ENSMUSG00000087500.3"; transcript_id "ENSMUSG00000087500.3_tx_5"; exon_id "chr4_47201009_47201295_-"; exonnum "3"; txlen "613";
chr4	sragcm37_mid	exon	47201009	47201295	0.0479250947006686	-	.	gene_id "ENSMUSG00000087500.3"; transcript_id "ENSMUSG00000087500.3_tx_6"; exon_id "chr4_47201009_47201295_-"; exonnum "6"; txlen "2329";
chr4	sragcm37_mid	exon	47201009	47201295	0.0328015236423229	-	.	gene_id "ENSMUSG00000087500.3"; transcript_id "ENSMUSG00000087500.3_tx_7"; exon_id "chr4_47201009_47201295_-"; exonnum "6"; txlen "923";
chr4	sragcm37_mid	exon	47201009	47201295	0.0321649701175446	-	.	gene_id "ENSMUSG00000087500.3"; transcript_id "ENSMUSG00000087500.3_tx_8"; exon_id "chr4_47201009_47201295_-"; exonnum "2"; txlen "1877";
chr4	sragcm37_mid	exon	47201009	47201295	0.0310746146974128	-	.	gene_id "ENSMUSG00000087500.3"; transcript_id "ENSMUSG00000087500.3_tx_9"; exon_id "chr4_47201009_47201295_-"; exonnum "4"; txlen "785";
chr4	HAVANA	exon	47201189	47201295	0	-	.	gene_id "ENSMUSG00000087500.3"; transcript_id "ENSMUST00000153083.2"; gene_type "lncRNA"; gene_name "Gm12426"; transcript_type "lncRNA"; transcript_name "Gm12426-201"; exon_number 2; exon_id "ENSMUSE00000772313.2"; level 2; transcript_support_level "5"; mgi_id "MGI:3650989"; tag "Ensembl_canonical"; tag "GENCODE_Primary"; havana_gene "OTTMUSG00000006779.1"; havana_transcript "OTTMUST00000015590.1";
chr4	sragcm37_ss	exon	47203381	47203990	0.133503395452695	-	.	gene_id "ENSMUSG00000087500.3"; transcript_id "ENSMUSG00000087500.3_tx_3"; exon_id "chr4_47203381_47203990_-"; exonnum "1"; txlen "2257";
chr4	sragcm37_mid	exon	47204174	47204403	0.0321649701175446	-	.	gene_id "ENSMUSG00000087500.3"; transcript_id "ENSMUSG00000087500.3_tx_8"; exon_id "chr4_47204174_47204403_-"; exonnum "1"; txlen "1877";
chr4	HAVANA	exon	47204447	47204586	0	-	.	gene_id "ENSMUSG00000087500.3"; transcript_id "ENSMUST00000333272.1"; gene_type "lncRNA"; gene_name "Gm12426"; transcript_type "lncRNA"; transcript_name "Gm12426-202"; exon_number 6; exon_id "ENSMUSE00001657022.1"; level 2; mgi_id "MGI:3650989"; tag "basic"; tag "TAGENE"; havana_gene "OTTMUSG00000006779.1";
chr4	HAVANA	exon	47204730	47204908	0	-	.	gene_id "ENSMUSG00000087500.3"; transcript_id "ENSMUST00000333272.1"; gene_type "lncRNA"; gene_name "Gm12426"; transcript_type "lncRNA"; transcript_name "Gm12426-202"; exon_number 5; exon_id "ENSMUSE00001657028.1"; level 2; mgi_id "MGI:3650989"; tag "basic"; tag "TAGENE"; havana_gene "OTTMUSG00000006779.1";
chr4	ENSEMBL_gcm37	exon	47204730	47204908	0.029352516290365	-	.	gene_id "ENSMUSG00000087500.3"; transcript_id "ENSMUSG00000087500.3_tx_10"; exon_id "chr4_47204730_47204908_-"; exonnum "6"; txlen "770";
chr4	ENSEMBL_gcm37	exon	47204730	47204908	0.0116364115282531	-	.	gene_id "ENSMUSG00000087500.3"; transcript_id "ENSMUSG00000087500.3_tx_16"; exon_id "chr4_47204730_47204908_-"; exonnum "6"; txlen "2508";
chr4	ENSEMBL_gcm37	exon	47204730	47204908	0.0116364115282531	-	.	gene_id "ENSMUSG00000087500.3"; transcript_id "ENSMUSG00000087500.3_tx_17"; exon_id "chr4_47204730_47204908_-"; exonnum "6"; txlen "2817";
chr4	ENSEMBL_gcm37	exon	47204730	47204908	0.167723701697891	-	.	gene_id "ENSMUSG00000087500.3"; transcript_id "ENSMUSG00000087500.3_tx_2"; exon_id "chr4_47204730_47204908_-"; exonnum "6"; txlen "816";
chr4	HAVANA	exon	47205038	47205067	0	-	.	gene_id "ENSMUSG00000087500.3"; transcript_id "ENSMUST00000333272.1"; gene_type "lncRNA"; gene_name "Gm12426"; transcript_type "lncRNA"; transcript_name "Gm12426-202"; exon_number 4; exon_id "ENSMUSE00001657037.1"; level 2; mgi_id "MGI:3650989"; tag "basic"; tag "TAGENE"; havana_gene "OTTMUSG00000006779.1";
chr4	ENSEMBL_gcm37	exon	47205038	47205067	0.178885096911854	-	.	gene_id "ENSMUSG00000087500.3"; transcript_id "ENSMUSG00000087500.3_tx_1"; exon_id "chr4_47205038_47205067_-"; exonnum "5"; txlen "924";
chr4	ENSEMBL_gcm37	exon	47205038	47205067	0.029352516290365	-	.	gene_id "ENSMUSG00000087500.3"; transcript_id "ENSMUSG00000087500.3_tx_10"; exon_id "chr4_47205038_47205067_-"; exonnum "5"; txlen "770";
chr4	ENSEMBL_gcm37	exon	47205038	47205067	0.029352516290365	-	.	gene_id "ENSMUSG00000087500.3"; transcript_id "ENSMUSG00000087500.3_tx_11"; exon_id "chr4_47205038_47205067_-"; exonnum "5"; txlen "878";
chr4	ENSEMBL_gcm37	exon	47205038	47205067	0.0290029400840706	-	.	gene_id "ENSMUSG00000087500.3"; transcript_id "ENSMUSG00000087500.3_tx_12"; exon_id "chr4_47205038_47205067_-"; exonnum "5"; txlen "2337";
chr4	ENSEMBL_gcm37	exon	47205038	47205067	0.0239319267543614	-	.	gene_id "ENSMUSG00000087500.3"; transcript_id "ENSMUSG00000087500.3_tx_13"; exon_id "chr4_47205038_47205067_-"; exonnum "4"; txlen "2077";
chr4	ENSEMBL_gcm37	exon	47205038	47205067	0.019803217443222	-	.	gene_id "ENSMUSG00000087500.3"; transcript_id "ENSMUSG00000087500.3_tx_14"; exon_id "chr4_47205038_47205067_-"; exonnum "4"; txlen "2175";
chr4	ENSEMBL_gcm37	exon	47205038	47205067	0.0137249982128113	-	.	gene_id "ENSMUSG00000087500.3"; transcript_id "ENSMUSG00000087500.3_tx_15"; exon_id "chr4_47205038_47205067_-"; exonnum "5"; txlen "2638";
chr4	ENSEMBL_gcm37	exon	47205038	47205067	0.0116364115282531	-	.	gene_id "ENSMUSG00000087500.3"; transcript_id "ENSMUSG00000087500.3_tx_16"; exon_id "chr4_47205038_47205067_-"; exonnum "5"; txlen "2508";
chr4	ENSEMBL_gcm37	exon	47205038	47205067	0.0116364115282531	-	.	gene_id "ENSMUSG00000087500.3"; transcript_id "ENSMUSG00000087500.3_tx_17"; exon_id "chr4_47205038_47205067_-"; exonnum "5"; txlen "2817";
chr4	ENSEMBL_gcm37	exon	47205038	47205067	0.167723701697891	-	.	gene_id "ENSMUSG00000087500.3"; transcript_id "ENSMUSG00000087500.3_tx_2"; exon_id "chr4_47205038_47205067_-"; exonnum "5"; txlen "816";
chr4	ENSEMBL_gcm37	exon	47205038	47205067	0.0479250947006686	-	.	gene_id "ENSMUSG00000087500.3"; transcript_id "ENSMUSG00000087500.3_tx_6"; exon_id "chr4_47205038_47205067_-"; exonnum "5"; txlen "2329";
chr4	ENSEMBL_gcm37	exon	47205038	47205067	0.0328015236423229	-	.	gene_id "ENSMUSG00000087500.3"; transcript_id "ENSMUSG00000087500.3_tx_7"; exon_id "chr4_47205038_47205067_-"; exonnum "5"; txlen "923";
chr4	HAVANA	exon	47205109	47205860	0	-	.	gene_id "ENSMUSG00000087500.3"; transcript_id "ENSMUST00000333275.1"; gene_type "lncRNA"; gene_name "Gm12426"; transcript_type "lncRNA"; transcript_name "Gm12426-205"; exon_number 3; exon_id "ENSMUSE00001657026.1"; level 2; mgi_id "MGI:3650989"; tag "TAGENE"; havana_gene "OTTMUSG00000006779.1";
chr4	HAVANA	exon	47205109	47206366	0	-	.	gene_id "ENSMUSG00000087500.3"; transcript_id "ENSMUST00000333274.1"; gene_type "lncRNA"; gene_name "Gm12426"; transcript_type "lncRNA"; transcript_name "Gm12426-204"; exon_number 2; exon_id "ENSMUSE00001657024.1"; level 2; mgi_id "MGI:3650989"; tag "TAGENE"; havana_gene "OTTMUSG00000006779.1";
chr4	HAVANA	transcript	47205109	47208541	0	-	.	gene_id "ENSMUSG00000087500.3"; transcript_id "ENSMUST00000333275.1"; gene_type "lncRNA"; gene_name "Gm12426"; transcript_type "lncRNA"; transcript_name "Gm12426-205"; level 2; mgi_id "MGI:3650989"; tag "TAGENE"; havana_gene "OTTMUSG00000006779.1";
chr4	HAVANA	transcript	47205109	47208711	0	-	.	gene_id "ENSMUSG00000087500.3"; transcript_id "ENSMUST00000333274.1"; gene_type "lncRNA"; gene_name "Gm12426"; transcript_type "lncRNA"; transcript_name "Gm12426-204"; level 2; mgi_id "MGI:3650989"; tag "TAGENE"; havana_gene "OTTMUSG00000006779.1";
chr4	HAVANA	exon	47205178	47206366	0	-	.	gene_id "ENSMUSG00000087500.3"; transcript_id "ENSMUST00000333276.1"; gene_type "lncRNA"; gene_name "Gm12426"; transcript_type "lncRNA"; transcript_name "Gm12426-206"; exon_number 2; exon_id "ENSMUSE00001657036.1"; level 2; mgi_id "MGI:3650989"; tag "TAGENE"; havana_gene "OTTMUSG00000006779.1";
chr4	HAVANA	transcript	47205178	47208552	0	-	.	gene_id "ENSMUSG00000087500.3"; transcript_id "ENSMUST00000333276.1"; gene_type "lncRNA"; gene_name "Gm12426"; transcript_type "lncRNA"; transcript_name "Gm12426-206"; level 2; mgi_id "MGI:3650989"; tag "TAGENE"; havana_gene "OTTMUSG00000006779.1";
chr4	HAVANA	exon	47205185	47206366	0	-	.	gene_id "ENSMUSG00000087500.3"; transcript_id "ENSMUST00000333273.1"; gene_type "lncRNA"; gene_name "Gm12426"; transcript_type "lncRNA"; transcript_name "Gm12426-203"; exon_number 3; exon_id "ENSMUSE00001657023.1"; level 2; mgi_id "MGI:3650989"; tag "basic"; tag "TAGENE"; havana_gene "OTTMUSG00000006779.1";
chr4	HAVANA	transcript	47205185	47208934	0	-	.	gene_id "ENSMUSG00000087500.3"; transcript_id "ENSMUST00000333273.1"; gene_type "lncRNA"; gene_name "Gm12426"; transcript_type "lncRNA"; transcript_name "Gm12426-203"; level 2; mgi_id "MGI:3650989"; tag "basic"; tag "TAGENE"; havana_gene "OTTMUSG00000006779.1";
chr4	HAVANA	exon	47205398	47205847	0	-	.	gene_id "ENSMUSG00000087500.3"; transcript_id "ENSMUST00000333272.1"; gene_type "lncRNA"; gene_name "Gm12426"; transcript_type "lncRNA"; transcript_name "Gm12426-202"; exon_number 3; exon_id "ENSMUSE00001657029.1"; level 2; mgi_id "MGI:3650989"; tag "basic"; tag "TAGENE"; havana_gene "OTTMUSG00000006779.1";
chr4	sragcm37_mid	exon	47205398	47205860	0.0137249982128113	-	.	gene_id "ENSMUSG00000087500.3"; transcript_id "ENSMUSG00000087500.3_tx_15"; exon_id "chr4_47205398_47205860_-"; exonnum "4"; txlen "2638";
chr4	sragcm37_mid	exon	47205398	47205860	0.0116364115282531	-	.	gene_id "ENSMUSG00000087500.3"; transcript_id "ENSMUSG00000087500.3_tx_17"; exon_id "chr4_47205398_47205860_-"; exonnum "4"; txlen "2817";
chr4	sragcm37_mid	exon	47205699	47205860	0.0290029400840706	-	.	gene_id "ENSMUSG00000087500.3"; transcript_id "ENSMUSG00000087500.3_tx_12"; exon_id "chr4_47205699_47205860_-"; exonnum "4"; txlen "2337";
chr4	sragcm37_mid	exon	47205707	47205860	0.0116364115282531	-	.	gene_id "ENSMUSG00000087500.3"; transcript_id "ENSMUSG00000087500.3_tx_16"; exon_id "chr4_47205707_47205860_-"; exonnum "4"; txlen "2508";
chr4	sragcm37_mid	exon	47205707	47205860	0.0479250947006686	-	.	gene_id "ENSMUSG00000087500.3"; transcript_id "ENSMUSG00000087500.3_tx_6"; exon_id "chr4_47205707_47205860_-"; exonnum "4"; txlen "2329";
chr4	sragcm37_mid	exon	47205707	47205860	0.0328015236423229	-	.	gene_id "ENSMUSG00000087500.3"; transcript_id "ENSMUSG00000087500.3_tx_7"; exon_id "chr4_47205707_47205860_-"; exonnum "4"; txlen "923";
chr4	sragcm37_mid	exon	47205752	47205860	0.178885096911854	-	.	gene_id "ENSMUSG00000087500.3"; transcript_id "ENSMUSG00000087500.3_tx_1"; exon_id "chr4_47205752_47205860_-"; exonnum "4"; txlen "924";
chr4	sragcm37_mid	exon	47205752	47205860	0.029352516290365	-	.	gene_id "ENSMUSG00000087500.3"; transcript_id "ENSMUSG00000087500.3_tx_10"; exon_id "chr4_47205752_47205860_-"; exonnum "4"; txlen "770";
chr4	sragcm37_mid	exon	47205752	47205860	0.029352516290365	-	.	gene_id "ENSMUSG00000087500.3"; transcript_id "ENSMUSG00000087500.3_tx_11"; exon_id "chr4_47205752_47205860_-"; exonnum "4"; txlen "878";
chr4	sragcm37_mid	exon	47205752	47205860	0.0239319267543614	-	.	gene_id "ENSMUSG00000087500.3"; transcript_id "ENSMUSG00000087500.3_tx_13"; exon_id "chr4_47205752_47205860_-"; exonnum "3"; txlen "2077";
chr4	sragcm37_mid	exon	47205752	47205860	0.167723701697891	-	.	gene_id "ENSMUSG00000087500.3"; transcript_id "ENSMUSG00000087500.3_tx_2"; exon_id "chr4_47205752_47205860_-"; exonnum "4"; txlen "816";
chr4	HAVANA	exon	47206241	47206366	0	-	.	gene_id "ENSMUSG00000087500.3"; transcript_id "ENSMUST00000333272.1"; gene_type "lncRNA"; gene_name "Gm12426"; transcript_type "lncRNA"; transcript_name "Gm12426-202"; exon_number 2; exon_id "ENSMUSE00001657025.1"; level 2; mgi_id "MGI:3650989"; tag "basic"; tag "TAGENE"; havana_gene "OTTMUSG00000006779.1";
chr4	HAVANA	exon	47206241	47206366	0	-	.	gene_id "ENSMUSG00000087500.3"; transcript_id "ENSMUST00000333275.1"; gene_type "lncRNA"; gene_name "Gm12426"; transcript_type "lncRNA"; transcript_name "Gm12426-205"; exon_number 2; exon_id "ENSMUSE00001657025.1"; level 2; mgi_id "MGI:3650989"; tag "TAGENE"; havana_gene "OTTMUSG00000006779.1";
chr4	ENSEMBL_gcm37	exon	47206241	47206366	0.178885096911854	-	.	gene_id "ENSMUSG00000087500.3"; transcript_id "ENSMUSG00000087500.3_tx_1"; exon_id "chr4_47206241_47206366_-"; exonnum "3"; txlen "924";
chr4	ENSEMBL_gcm37	exon	47206241	47206366	0.029352516290365	-	.	gene_id "ENSMUSG00000087500.3"; transcript_id "ENSMUSG00000087500.3_tx_10"; exon_id "chr4_47206241_47206366_-"; exonnum "3"; txlen "770";
chr4	ENSEMBL_gcm37	exon	47206241	47206366	0.029352516290365	-	.	gene_id "ENSMUSG00000087500.3"; transcript_id "ENSMUSG00000087500.3_tx_11"; exon_id "chr4_47206241_47206366_-"; exonnum "3"; txlen "878";
chr4	ENSEMBL_gcm37	exon	47206241	47206366	0.0290029400840706	-	.	gene_id "ENSMUSG00000087500.3"; transcript_id "ENSMUSG00000087500.3_tx_12"; exon_id "chr4_47206241_47206366_-"; exonnum "3"; txlen "2337";
chr4	ENSEMBL_gcm37	exon	47206241	47206366	0.0239319267543614	-	.	gene_id "ENSMUSG00000087500.3"; transcript_id "ENSMUSG00000087500.3_tx_13"; exon_id "chr4_47206241_47206366_-"; exonnum "2"; txlen "2077";
chr4	ENSEMBL_gcm37	exon	47206241	47206366	0.019803217443222	-	.	gene_id "ENSMUSG00000087500.3"; transcript_id "ENSMUSG00000087500.3_tx_14"; exon_id "chr4_47206241_47206366_-"; exonnum "3"; txlen "2175";
chr4	ENSEMBL_gcm37	exon	47206241	47206366	0.0137249982128113	-	.	gene_id "ENSMUSG00000087500.3"; transcript_id "ENSMUSG00000087500.3_tx_15"; exon_id "chr4_47206241_47206366_-"; exonnum "3"; txlen "2638";
chr4	ENSEMBL_gcm37	exon	47206241	47206366	0.0116364115282531	-	.	gene_id "ENSMUSG00000087500.3"; transcript_id "ENSMUSG00000087500.3_tx_16"; exon_id "chr4_47206241_47206366_-"; exonnum "3"; txlen "2508";
chr4	ENSEMBL_gcm37	exon	47206241	47206366	0.0116364115282531	-	.	gene_id "ENSMUSG00000087500.3"; transcript_id "ENSMUSG00000087500.3_tx_17"; exon_id "chr4_47206241_47206366_-"; exonnum "3"; txlen "2817";
chr4	ENSEMBL_gcm37	exon	47206241	47206366	0.167723701697891	-	.	gene_id "ENSMUSG00000087500.3"; transcript_id "ENSMUSG00000087500.3_tx_2"; exon_id "chr4_47206241_47206366_-"; exonnum "3"; txlen "816";
chr4	ENSEMBL_gcm37	exon	47206241	47206366	0.0479250947006686	-	.	gene_id "ENSMUSG00000087500.3"; transcript_id "ENSMUSG00000087500.3_tx_6"; exon_id "chr4_47206241_47206366_-"; exonnum "3"; txlen "2329";
chr4	ENSEMBL_gcm37	exon	47206241	47206366	0.0328015236423229	-	.	gene_id "ENSMUSG00000087500.3"; transcript_id "ENSMUSG00000087500.3_tx_7"; exon_id "chr4_47206241_47206366_-"; exonnum "3"; txlen "923";
chr4	ENSEMBL_gcm37	exon	47206241	47206366	0.0310746146974128	-	.	gene_id "ENSMUSG00000087500.3"; transcript_id "ENSMUSG00000087500.3_tx_9"; exon_id "chr4_47206241_47206366_-"; exonnum "3"; txlen "785";
chr4	HAVANA	exon	47208403	47208552	0	-	.	gene_id "ENSMUSG00000087500.3"; transcript_id "ENSMUST00000333276.1"; gene_type "lncRNA"; gene_name "Gm12426"; transcript_type "lncRNA"; transcript_name "Gm12426-206"; exon_number 1; exon_id "ENSMUSE00001657035.1"; level 2; mgi_id "MGI:3650989"; tag "TAGENE"; havana_gene "OTTMUSG00000006779.1";
chr4	HAVANA	exon	47208422	47208459	0	-	.	gene_id "ENSMUSG00000087500.3"; transcript_id "ENSMUST00000153083.2"; gene_type "lncRNA"; gene_name "Gm12426"; transcript_type "lncRNA"; transcript_name "Gm12426-201"; exon_number 1; exon_id "ENSMUSE00000747656.2"; level 2; transcript_support_level "5"; mgi_id "MGI:3650989"; tag "Ensembl_canonical"; tag "GENCODE_Primary"; havana_gene "OTTMUSG00000006779.1"; havana_transcript "OTTMUST00000015590.1";
chr4	HAVANA	exon	47208422	47208541	0	-	.	gene_id "ENSMUSG00000087500.3"; transcript_id "ENSMUST00000333275.1"; gene_type "lncRNA"; gene_name "Gm12426"; transcript_type "lncRNA"; transcript_name "Gm12426-205"; exon_number 1; exon_id "ENSMUSE00001657030.1"; level 2; mgi_id "MGI:3650989"; tag "TAGENE"; havana_gene "OTTMUSG00000006779.1";
chr4	HAVANA	exon	47208422	47208586	0	-	.	gene_id "ENSMUSG00000087500.3"; transcript_id "ENSMUST00000333273.1"; gene_type "lncRNA"; gene_name "Gm12426"; transcript_type "lncRNA"; transcript_name "Gm12426-203"; exon_number 2; exon_id "ENSMUSE00001657034.1"; level 2; mgi_id "MGI:3650989"; tag "basic"; tag "TAGENE"; havana_gene "OTTMUSG00000006779.1";
chr4	ENSEMBL_gcm37	exon	47208422	47208586	0.178885096911854	-	.	gene_id "ENSMUSG00000087500.3"; transcript_id "ENSMUSG00000087500.3_tx_1"; exon_id "chr4_47208422_47208586_-"; exonnum "2"; txlen "924";
chr4	ENSEMBL_gcm37	exon	47208422	47208586	0.029352516290365	-	.	gene_id "ENSMUSG00000087500.3"; transcript_id "ENSMUSG00000087500.3_tx_10"; exon_id "chr4_47208422_47208586_-"; exonnum "2"; txlen "770";
chr4	ENSEMBL_gcm37	exon	47208422	47208586	0.029352516290365	-	.	gene_id "ENSMUSG00000087500.3"; transcript_id "ENSMUSG00000087500.3_tx_11"; exon_id "chr4_47208422_47208586_-"; exonnum "2"; txlen "878";
chr4	ENSEMBL_gcm37	exon	47208422	47208586	0.0290029400840706	-	.	gene_id "ENSMUSG00000087500.3"; transcript_id "ENSMUSG00000087500.3_tx_12"; exon_id "chr4_47208422_47208586_-"; exonnum "2"; txlen "2337";
chr4	ENSEMBL_gcm37	exon	47208422	47208586	0.0239319267543614	-	.	gene_id "ENSMUSG00000087500.3"; transcript_id "ENSMUSG00000087500.3_tx_13"; exon_id "chr4_47208422_47208586_-"; exonnum "1"; txlen "2077";
chr4	ENSEMBL_gcm37	exon	47208422	47208586	0.019803217443222	-	.	gene_id "ENSMUSG00000087500.3"; transcript_id "ENSMUSG00000087500.3_tx_14"; exon_id "chr4_47208422_47208586_-"; exonnum "2"; txlen "2175";
chr4	ENSEMBL_gcm37	exon	47208422	47208586	0.0137249982128113	-	.	gene_id "ENSMUSG00000087500.3"; transcript_id "ENSMUSG00000087500.3_tx_15"; exon_id "chr4_47208422_47208586_-"; exonnum "2"; txlen "2638";
chr4	ENSEMBL_gcm37	exon	47208422	47208586	0.0116364115282531	-	.	gene_id "ENSMUSG00000087500.3"; transcript_id "ENSMUSG00000087500.3_tx_16"; exon_id "chr4_47208422_47208586_-"; exonnum "2"; txlen "2508";
chr4	ENSEMBL_gcm37	exon	47208422	47208586	0.0116364115282531	-	.	gene_id "ENSMUSG00000087500.3"; transcript_id "ENSMUSG00000087500.3_tx_17"; exon_id "chr4_47208422_47208586_-"; exonnum "2"; txlen "2817";
chr4	ENSEMBL_gcm37	exon	47208422	47208586	0.167723701697891	-	.	gene_id "ENSMUSG00000087500.3"; transcript_id "ENSMUSG00000087500.3_tx_2"; exon_id "chr4_47208422_47208586_-"; exonnum "2"; txlen "816";
chr4	ENSEMBL_gcm37	exon	47208422	47208586	0.114250041200271	-	.	gene_id "ENSMUSG00000087500.3"; transcript_id "ENSMUSG00000087500.3_tx_4"; exon_id "chr4_47208422_47208586_-"; exonnum "2"; txlen "2019";
chr4	ENSEMBL_gcm37	exon	47208422	47208586	0.0621540399326878	-	.	gene_id "ENSMUSG00000087500.3"; transcript_id "ENSMUSG00000087500.3_tx_5"; exon_id "chr4_47208422_47208586_-"; exonnum "2"; txlen "613";
chr4	ENSEMBL_gcm37	exon	47208422	47208586	0.0479250947006686	-	.	gene_id "ENSMUSG00000087500.3"; transcript_id "ENSMUSG00000087500.3_tx_6"; exon_id "chr4_47208422_47208586_-"; exonnum "2"; txlen "2329";
chr4	ENSEMBL_gcm37	exon	47208422	47208586	0.0328015236423229	-	.	gene_id "ENSMUSG00000087500.3"; transcript_id "ENSMUSG00000087500.3_tx_7"; exon_id "chr4_47208422_47208586_-"; exonnum "2"; txlen "923";
chr4	ENSEMBL_gcm37	exon	47208422	47208586	0.0310746146974128	-	.	gene_id "ENSMUSG00000087500.3"; transcript_id "ENSMUSG00000087500.3_tx_9"; exon_id "chr4_47208422_47208586_-"; exonnum "2"; txlen "785";
chr4	HAVANA	exon	47208422	47208665	0	-	.	gene_id "ENSMUSG00000087500.3"; transcript_id "ENSMUST00000333272.1"; gene_type "lncRNA"; gene_name "Gm12426"; transcript_type "lncRNA"; transcript_name "Gm12426-202"; exon_number 1; exon_id "ENSMUSE00001657031.1"; level 2; mgi_id "MGI:3650989"; tag "basic"; tag "TAGENE"; havana_gene "OTTMUSG00000006779.1";
chr4	HAVANA	exon	47208422	47208711	0	-	.	gene_id "ENSMUSG00000087500.3"; transcript_id "ENSMUST00000333274.1"; gene_type "lncRNA"; gene_name "Gm12426"; transcript_type "lncRNA"; transcript_name "Gm12426-204"; exon_number 1; exon_id "ENSMUSE00001657033.1"; level 2; mgi_id "MGI:3650989"; tag "TAGENE"; havana_gene "OTTMUSG00000006779.1";
chr4	HAVANA	exon	47208728	47208934	0	-	.	gene_id "ENSMUSG00000087500.3"; transcript_id "ENSMUST00000333273.1"; gene_type "lncRNA"; gene_name "Gm12426"; transcript_type "lncRNA"; transcript_name "Gm12426-203"; exon_number 1; exon_id "ENSMUSE00001657032.1"; level 2; mgi_id "MGI:3650989"; tag "basic"; tag "TAGENE"; havana_gene "OTTMUSG00000006779.1";
chr4	ENSEMBL_gcm37	exon	47208728	47208934	0.178885096911854	-	.	gene_id "ENSMUSG00000087500.3"; transcript_id "ENSMUSG00000087500.3_tx_1"; exon_id "chr4_47208728_47208934_-"; exonnum "1"; txlen "924";
chr4	ENSEMBL_gcm37	exon	47208728	47208934	0.0290029400840706	-	.	gene_id "ENSMUSG00000087500.3"; transcript_id "ENSMUSG00000087500.3_tx_12"; exon_id "chr4_47208728_47208934_-"; exonnum "1"; txlen "2337";
chr4	ENSEMBL_gcm37	exon	47208728	47208934	0.019803217443222	-	.	gene_id "ENSMUSG00000087500.3"; transcript_id "ENSMUSG00000087500.3_tx_14"; exon_id "chr4_47208728_47208934_-"; exonnum "1"; txlen "2175";
chr4	ENSEMBL_gcm37	exon	47208728	47208934	0.0137249982128113	-	.	gene_id "ENSMUSG00000087500.3"; transcript_id "ENSMUSG00000087500.3_tx_15"; exon_id "chr4_47208728_47208934_-"; exonnum "1"; txlen "2638";
chr4	ENSEMBL_gcm37	exon	47208728	47208934	0.0116364115282531	-	.	gene_id "ENSMUSG00000087500.3"; transcript_id "ENSMUSG00000087500.3_tx_16"; exon_id "chr4_47208728_47208934_-"; exonnum "1"; txlen "2508";
chr4	ENSEMBL_gcm37	exon	47208728	47208934	0.0116364115282531	-	.	gene_id "ENSMUSG00000087500.3"; transcript_id "ENSMUSG00000087500.3_tx_17"; exon_id "chr4_47208728_47208934_-"; exonnum "1"; txlen "2817";
chr4	ENSEMBL_gcm37	exon	47208728	47208934	0.167723701697891	-	.	gene_id "ENSMUSG00000087500.3"; transcript_id "ENSMUSG00000087500.3_tx_2"; exon_id "chr4_47208728_47208934_-"; exonnum "1"; txlen "816";
chr4	ENSEMBL_gcm37	exon	47208728	47208934	0.114250041200271	-	.	gene_id "ENSMUSG00000087500.3"; transcript_id "ENSMUSG00000087500.3_tx_4"; exon_id "chr4_47208728_47208934_-"; exonnum "1"; txlen "2019";
chr4	ENSEMBL_gcm37	exon	47208728	47208934	0.0479250947006686	-	.	gene_id "ENSMUSG00000087500.3"; transcript_id "ENSMUSG00000087500.3_tx_6"; exon_id "chr4_47208728_47208934_-"; exonnum "1"; txlen "2329";
chr4	ENSEMBL_gcm37	exon	47208728	47208934	0.0310746146974128	-	.	gene_id "ENSMUSG00000087500.3"; transcript_id "ENSMUSG00000087500.3_tx_9"; exon_id "chr4_47208728_47208934_-"; exonnum "1"; txlen "785";
chr4	sragcm37_ss	exon	47209294	47209454	0.029352516290365	-	.	gene_id "ENSMUSG00000087500.3"; transcript_id "ENSMUSG00000087500.3_tx_10"; exon_id "chr4_47209294_47209454_-"; exonnum "1"; txlen "770";
chr4	sragcm37_ss	exon	47209294	47209454	0.029352516290365	-	.	gene_id "ENSMUSG00000087500.3"; transcript_id "ENSMUSG00000087500.3_tx_11"; exon_id "chr4_47209294_47209454_-"; exonnum "1"; txlen "878";
chr4	sragcm37_ss	exon	47209294	47209454	0.0621540399326878	-	.	gene_id "ENSMUSG00000087500.3"; transcript_id "ENSMUSG00000087500.3_tx_5"; exon_id "chr4_47209294_47209454_-"; exonnum "1"; txlen "613";
chr4	sragcm37_ss	exon	47209294	47209454	0.0328015236423229	-	.	gene_id "ENSMUSG00000087500.3"; transcript_id "ENSMUSG00000087500.3_tx_7"; exon_id "chr4_47209294_47209454_-"; exonnum "1"; txlen "923";
chr4	sragcm37_es	exon	47229452	47231315	0.170293063644612	-	.	gene_id "ENSMUSG00000123603.1"; transcript_id "ENSMUSG00000123603.1_tx_10"; exon_id "chr4_47229452_47231315_-"; exonnum "6"; txlen "2629";
chr4	sragcm37_es	exon	47229452	47231315	0.109330009607746	-	.	gene_id "ENSMUSG00000123603.1"; transcript_id "ENSMUSG00000123603.1_tx_13"; exon_id "chr4_47229452_47231315_-"; exonnum "9"; txlen "3286";
chr4	sragcm37_es	exon	47229452	47231315	0.0655980057646478	-	.	gene_id "ENSMUSG00000123603.1"; transcript_id "ENSMUSG00000123603.1_tx_14"; exon_id "chr4_47229452_47231315_-"; exonnum "5"; txlen "2389";
chr4	sragcm37_es	exon	47229452	47231315	0.0215698874679055	-	.	gene_id "ENSMUSG00000123603.1"; transcript_id "ENSMUSG00000123603.1_tx_25"; exon_id "chr4_47229452_47231315_-"; exonnum "3"; txlen "2397";
chr4	sragcm37_es	exon	47229452	47231315	0.0208240380288778	-	.	gene_id "ENSMUSG00000123603.1"; transcript_id "ENSMUSG00000123603.1_tx_28"; exon_id "chr4_47229452_47231315_-"; exonnum "4"; txlen "2211";
chr4	sragcm37_es	exon	47229452	47231315	0.0208240380288778	-	.	gene_id "ENSMUSG00000123603.1"; transcript_id "ENSMUSG00000123603.1_tx_29"; exon_id "chr4_47229452_47231315_-"; exonnum "5"; txlen "2305";
chr4	sragcm37_es	exon	47229452	47231315	0.00410492722033001	-	.	gene_id "ENSMUSG00000123603.1"; transcript_id "ENSMUSG00000123603.1_tx_32"; exon_id "chr4_47229452_47231315_-"; exonnum "9"; txlen "3638";
chr4	sragcm37_es	exon	47229452	47231315	0.392618822455348	-	.	gene_id "ENSMUSG00000123603.1"; transcript_id "ENSMUSG00000123603.1_tx_5"; exon_id "chr4_47229452_47231315_-"; exonnum "4"; txlen "2447";
chr4	sragcm37_es	exon	47229452	47231315	0.234104137306001	-	.	gene_id "ENSMUSG00000123603.1"; transcript_id "ENSMUSG00000123603.1_tx_8"; exon_id "chr4_47229452_47231315_-"; exonnum "5"; txlen "2541";
chr4	sragcm37_es	exon	47229452	47231315	0.171343201618434	-	.	gene_id "ENSMUSG00000123603.1"; transcript_id "ENSMUSG00000123603.1_tx_9"; exon_id "chr4_47229452_47231315_-"; exonnum "5"; txlen "2535";
chr4	sragcm37_mid	exon	47234600	47235111	0.00410492722033001	-	.	gene_id "ENSMUSG00000123603.1"; transcript_id "ENSMUSG00000123603.1_tx_32"; exon_id "chr4_47234600_47235111_-"; exonnum "8"; txlen "3638";
chr4	sragcm37_mid	exon	47235411	47235716	0.00410492722033001	-	.	gene_id "ENSMUSG00000123603.1"; transcript_id "ENSMUSG00000123603.1_tx_32"; exon_id "chr4_47235411_47235716_-"; exonnum "7"; txlen "3638";
chr4	sragcm37_mid	exon	47239409	47239502	0.170293063644612	-	.	gene_id "ENSMUSG00000123603.1"; transcript_id "ENSMUSG00000123603.1_tx_10"; exon_id "chr4_47239409_47239502_-"; exonnum "5"; txlen "2629";
chr4	sragcm37_mid	exon	47239409	47239502	0.0208240380288778	-	.	gene_id "ENSMUSG00000123603.1"; transcript_id "ENSMUSG00000123603.1_tx_29"; exon_id "chr4_47239409_47239502_-"; exonnum "4"; txlen "2305";
chr4	sragcm37_mid	exon	47239409	47239502	0.00410492722033001	-	.	gene_id "ENSMUSG00000123603.1"; transcript_id "ENSMUSG00000123603.1_tx_32"; exon_id "chr4_47239409_47239502_-"; exonnum "6"; txlen "3638";
chr4	sragcm37_mid	exon	47239409	47239502	0.234104137306001	-	.	gene_id "ENSMUSG00000123603.1"; transcript_id "ENSMUSG00000123603.1_tx_8"; exon_id "chr4_47239409_47239502_-"; exonnum "4"; txlen "2541";
chr4	sragcm37_mid	exon	47240991	47241119	0.170293063644612	-	.	gene_id "ENSMUSG00000123603.1"; transcript_id "ENSMUSG00000123603.1_tx_10"; exon_id "chr4_47240991_47241119_-"; exonnum "4"; txlen "2629";
chr4	sragcm37_mid	exon	47240991	47241119	0.109330009607746	-	.	gene_id "ENSMUSG00000123603.1"; transcript_id "ENSMUSG00000123603.1_tx_13"; exon_id "chr4_47240991_47241119_-"; exonnum "8"; txlen "3286";
chr4	sragcm37_mid	exon	47240991	47241119	0.0655980057646478	-	.	gene_id "ENSMUSG00000123603.1"; transcript_id "ENSMUSG00000123603.1_tx_14"; exon_id "chr4_47240991_47241119_-"; exonnum "4"; txlen "2389";
chr4	sragcm37_mid	exon	47240991	47241119	0.0215698874679055	-	.	gene_id "ENSMUSG00000123603.1"; transcript_id "ENSMUSG00000123603.1_tx_25"; exon_id "chr4_47240991_47241119_-"; exonnum "2"; txlen "2397";
chr4	sragcm37_mid	exon	47240991	47241119	0.0208240380288778	-	.	gene_id "ENSMUSG00000123603.1"; transcript_id "ENSMUSG00000123603.1_tx_28"; exon_id "chr4_47240991_47241119_-"; exonnum "3"; txlen "2211";
chr4	sragcm37_mid	exon	47240991	47241119	0.0208240380288778	-	.	gene_id "ENSMUSG00000123603.1"; transcript_id "ENSMUSG00000123603.1_tx_29"; exon_id "chr4_47240991_47241119_-"; exonnum "3"; txlen "2305";
chr4	sragcm37_mid	exon	47240991	47241119	0.00410492722033001	-	.	gene_id "ENSMUSG00000123603.1"; transcript_id "ENSMUSG00000123603.1_tx_32"; exon_id "chr4_47240991_47241119_-"; exonnum "5"; txlen "3638";
chr4	sragcm37_mid	exon	47240991	47241119	0.392618822455348	-	.	gene_id "ENSMUSG00000123603.1"; transcript_id "ENSMUSG00000123603.1_tx_5"; exon_id "chr4_47240991_47241119_-"; exonnum "3"; txlen "2447";
chr4	sragcm37_mid	exon	47240991	47241119	0.234104137306001	-	.	gene_id "ENSMUSG00000123603.1"; transcript_id "ENSMUSG00000123603.1_tx_8"; exon_id "chr4_47240991_47241119_-"; exonnum "3"; txlen "2541";
chr4	sragcm37_mid	exon	47240991	47241119	0.171343201618434	-	.	gene_id "ENSMUSG00000123603.1"; transcript_id "ENSMUSG00000123603.1_tx_9"; exon_id "chr4_47240991_47241119_-"; exonnum "4"; txlen "2535";
chr4	sragcm37_mid	exon	47241954	47242041	0.170293063644612	-	.	gene_id "ENSMUSG00000123603.1"; transcript_id "ENSMUSG00000123603.1_tx_10"; exon_id "chr4_47241954_47242041_-"; exonnum "3"; txlen "2629";
chr4	sragcm37_mid	exon	47241954	47242041	0.109330009607746	-	.	gene_id "ENSMUSG00000123603.1"; transcript_id "ENSMUSG00000123603.1_tx_13"; exon_id "chr4_47241954_47242041_-"; exonnum "7"; txlen "3286";
chr4	sragcm37_mid	exon	47241954	47242041	0.00410492722033001	-	.	gene_id "ENSMUSG00000123603.1"; transcript_id "ENSMUSG00000123603.1_tx_32"; exon_id "chr4_47241954_47242041_-"; exonnum "4"; txlen "3638";
chr4	sragcm37_mid	exon	47241954	47242041	0.171343201618434	-	.	gene_id "ENSMUSG00000123603.1"; transcript_id "ENSMUSG00000123603.1_tx_9"; exon_id "chr4_47241954_47242041_-"; exonnum "3"; txlen "2535";
chr4	sragcm37_mid	exon	47243380	47243607	0.170293063644612	-	.	gene_id "ENSMUSG00000123603.1"; transcript_id "ENSMUSG00000123603.1_tx_10"; exon_id "chr4_47243380_47243607_-"; exonnum "2"; txlen "2629";
chr4	sragcm37_mid	exon	47243380	47243607	0.00410492722033001	-	.	gene_id "ENSMUSG00000123603.1"; transcript_id "ENSMUSG00000123603.1_tx_32"; exon_id "chr4_47243380_47243607_-"; exonnum "3"; txlen "3638";
chr4	sragcm37_mid	exon	47243380	47243607	0.392618822455348	-	.	gene_id "ENSMUSG00000123603.1"; transcript_id "ENSMUSG00000123603.1_tx_5"; exon_id "chr4_47243380_47243607_-"; exonnum "2"; txlen "2447";
chr4	sragcm37_mid	exon	47243380	47243607	0.234104137306001	-	.	gene_id "ENSMUSG00000123603.1"; transcript_id "ENSMUSG00000123603.1_tx_8"; exon_id "chr4_47243380_47243607_-"; exonnum "2"; txlen "2541";
chr4	sragcm37_mid	exon	47243380	47243607	0.171343201618434	-	.	gene_id "ENSMUSG00000123603.1"; transcript_id "ENSMUSG00000123603.1_tx_9"; exon_id "chr4_47243380_47243607_-"; exonnum "2"; txlen "2535";
chr4	sragcm37_mid	exon	47243380	47243783	0.109330009607746	-	.	gene_id "ENSMUSG00000123603.1"; transcript_id "ENSMUSG00000123603.1_tx_13"; exon_id "chr4_47243380_47243783_-"; exonnum "6"; txlen "3286";
chr4	sragcm37_mid	exon	47243380	47243783	0.0215698874679055	-	.	gene_id "ENSMUSG00000123603.1"; transcript_id "ENSMUSG00000123603.1_tx_25"; exon_id "chr4_47243380_47243783_-"; exonnum "1"; txlen "2397";
chr4	sragcm37_ss	exon	47244370	47244595	0.170293063644612	-	.	gene_id "ENSMUSG00000123603.1"; transcript_id "ENSMUSG00000123603.1_tx_10"; exon_id "chr4_47244370_47244595_-"; exonnum "1"; txlen "2629";
chr4	sragcm37_ss	exon	47244370	47244595	0.392618822455348	-	.	gene_id "ENSMUSG00000123603.1"; transcript_id "ENSMUSG00000123603.1_tx_5"; exon_id "chr4_47244370_47244595_-"; exonnum "1"; txlen "2447";
chr4	sragcm37_ss	exon	47244370	47244595	0.234104137306001	-	.	gene_id "ENSMUSG00000123603.1"; transcript_id "ENSMUSG00000123603.1_tx_8"; exon_id "chr4_47244370_47244595_-"; exonnum "1"; txlen "2541";
chr4	sragcm37_ss	exon	47244370	47244595	0.171343201618434	-	.	gene_id "ENSMUSG00000123603.1"; transcript_id "ENSMUSG00000123603.1_tx_9"; exon_id "chr4_47244370_47244595_-"; exonnum "1"; txlen "2535";
chr4	sragcm37_mid	exon	47245608	47245883	0.109330009607746	-	.	gene_id "ENSMUSG00000123603.1"; transcript_id "ENSMUSG00000123603.1_tx_13"; exon_id "chr4_47245608_47245883_-"; exonnum "5"; txlen "3286";
chr4	sragcm37_mid	exon	47245608	47245883	0.0436779592119992	-	.	gene_id "ENSMUSG00000123603.1"; transcript_id "ENSMUSG00000123603.1_tx_15"; exon_id "chr4_47245608_47245883_-"; exonnum "4"; txlen "623";
chr4	sragcm37_mid	exon	47245608	47245883	0.00410492722033001	-	.	gene_id "ENSMUSG00000123603.1"; transcript_id "ENSMUSG00000123603.1_tx_32"; exon_id "chr4_47245608_47245883_-"; exonnum "2"; txlen "3638";
chr4	sragcm37_mid	exon	47247312	47247440	0.109330009607746	-	.	gene_id "ENSMUSG00000123603.1"; transcript_id "ENSMUSG00000123603.1_tx_13"; exon_id "chr4_47247312_47247440_-"; exonnum "4"; txlen "3286";
chr4	sragcm37_mid	exon	47247312	47247440	0.0436779592119992	-	.	gene_id "ENSMUSG00000123603.1"; transcript_id "ENSMUSG00000123603.1_tx_15"; exon_id "chr4_47247312_47247440_-"; exonnum "3"; txlen "623";
chr4	sragcm37_mid	exon	47247312	47247440	0.0242145959989713	-	.	gene_id "ENSMUSG00000123603.1"; transcript_id "ENSMUSG00000123603.1_tx_20"; exon_id "chr4_47247312_47247440_-"; exonnum "4"; txlen "926";
chr4	sragcm37_mid	exon	47247312	47247440	0.0213526648403305	-	.	gene_id "ENSMUSG00000123603.1"; transcript_id "ENSMUSG00000123603.1_tx_26"; exon_id "chr4_47247312_47247440_-"; exonnum "5"; txlen "972";
chr4	sragcm37_mid	exon	47250400	47250540	0.109330009607746	-	.	gene_id "ENSMUSG00000123603.1"; transcript_id "ENSMUSG00000123603.1_tx_13"; exon_id "chr4_47250400_47250540_-"; exonnum "3"; txlen "3286";
chr4	sragcm37_mid	exon	47250400	47250540	0.0655980057646478	-	.	gene_id "ENSMUSG00000123603.1"; transcript_id "ENSMUSG00000123603.1_tx_14"; exon_id "chr4_47250400_47250540_-"; exonnum "3"; txlen "2389";
chr4	sragcm37_mid	exon	47250400	47250540	0.0436779592119992	-	.	gene_id "ENSMUSG00000123603.1"; transcript_id "ENSMUSG00000123603.1_tx_15"; exon_id "chr4_47250400_47250540_-"; exonnum "2"; txlen "623";
chr4	sragcm37_mid	exon	47250400	47250540	0.0242145959989713	-	.	gene_id "ENSMUSG00000123603.1"; transcript_id "ENSMUSG00000123603.1_tx_20"; exon_id "chr4_47250400_47250540_-"; exonnum "3"; txlen "926";
chr4	sragcm37_mid	exon	47250400	47250540	0.0213526648403305	-	.	gene_id "ENSMUSG00000123603.1"; transcript_id "ENSMUSG00000123603.1_tx_26"; exon_id "chr4_47250400_47250540_-"; exonnum "4"; txlen "972";
chr4	sragcm37_mid	exon	47250400	47250540	0.0208240380288778	-	.	gene_id "ENSMUSG00000123603.1"; transcript_id "ENSMUSG00000123603.1_tx_28"; exon_id "chr4_47250400_47250540_-"; exonnum "2"; txlen "2211";
chr4	sragcm37_mid	exon	47250400	47250540	0.0208240380288778	-	.	gene_id "ENSMUSG00000123603.1"; transcript_id "ENSMUSG00000123603.1_tx_29"; exon_id "chr4_47250400_47250540_-"; exonnum "2"; txlen "2305";
chr4	sragcm37_mid	exon	47250400	47250540	0.00410492722033001	-	.	gene_id "ENSMUSG00000123603.1"; transcript_id "ENSMUSG00000123603.1_tx_32"; exon_id "chr4_47250400_47250540_-"; exonnum "1"; txlen "3638";
chr4	sragcm37_ss	exon	47251132	47251208	0.0436779592119992	-	.	gene_id "ENSMUSG00000123603.1"; transcript_id "ENSMUSG00000123603.1_tx_15"; exon_id "chr4_47251132_47251208_-"; exonnum "1"; txlen "623";
chr4	sragcm37_ss	exon	47251132	47251208	0.0208240380288778	-	.	gene_id "ENSMUSG00000123603.1"; transcript_id "ENSMUSG00000123603.1_tx_28"; exon_id "chr4_47251132_47251208_-"; exonnum "1"; txlen "2211";
chr4	sragcm37_ss	exon	47251132	47251208	0.0208240380288778	-	.	gene_id "ENSMUSG00000123603.1"; transcript_id "ENSMUSG00000123603.1_tx_29"; exon_id "chr4_47251132_47251208_-"; exonnum "1"; txlen "2305";
chr4	sragcm37_mid	exon	47256369	47256548	0.109330009607746	-	.	gene_id "ENSMUSG00000123603.1"; transcript_id "ENSMUSG00000123603.1_tx_13"; exon_id "chr4_47256369_47256548_-"; exonnum "2"; txlen "3286";
chr4	sragcm37_mid	exon	47256369	47256548	0.0655980057646478	-	.	gene_id "ENSMUSG00000123603.1"; transcript_id "ENSMUSG00000123603.1_tx_14"; exon_id "chr4_47256369_47256548_-"; exonnum "2"; txlen "2389";
chr4	sragcm37_mid	exon	47256369	47256548	0.0242145959989713	-	.	gene_id "ENSMUSG00000123603.1"; transcript_id "ENSMUSG00000123603.1_tx_20"; exon_id "chr4_47256369_47256548_-"; exonnum "2"; txlen "926";
chr4	sragcm37_mid	exon	47256369	47256548	0.0213526648403305	-	.	gene_id "ENSMUSG00000123603.1"; transcript_id "ENSMUSG00000123603.1_tx_26"; exon_id "chr4_47256369_47256548_-"; exonnum "3"; txlen "972";
chr4	sragcm37_mid	exon	47256369	47256548	0.0213456215457161	-	.	gene_id "ENSMUSG00000123603.1"; transcript_id "ENSMUSG00000123603.1_tx_27"; exon_id "chr4_47256369_47256548_-"; exonnum "3"; txlen "637";
chr4	sragcm37_ss	exon	47260448	47260923	0.0242145959989713	-	.	gene_id "ENSMUSG00000123603.1"; transcript_id "ENSMUSG00000123603.1_tx_20"; exon_id "chr4_47260448_47260923_-"; exonnum "1"; txlen "926";
chr4	sragcm37_es	exon	47261803	47262661	0.112802311018367	-	.	gene_id "ENSMUSG00000123603.1"; transcript_id "ENSMUSG00000123603.1_tx_12"; exon_id "chr4_47261803_47262661_-"; exonnum "2"; txlen "934";
chr4	sragcm37_es	exon	47261803	47262661	0.0236161105789687	-	.	gene_id "ENSMUSG00000123603.1"; transcript_id "ENSMUSG00000123603.1_tx_21"; exon_id "chr4_47261803_47262661_-"; exonnum "3"; txlen "1143";
chr4	sragcm37_es	exon	47261803	47262661	0.633042992862922	-	.	gene_id "ENSMUSG00000123603.1"; transcript_id "ENSMUSG00000123603.1_tx_3"; exon_id "chr4_47261803_47262661_-"; exonnum "3"; txlen "1139";
chr4	sragcm37_es	exon	47261803	47262661	0.0139576466409834	-	.	gene_id "ENSMUSG00000123603.1"; transcript_id "ENSMUSG00000123603.1_tx_31"; exon_id "chr4_47261803_47262661_-"; exonnum "5"; txlen "1451";
chr4	sragcm37_es	exon	47261803	47262661	0.271754816968348	-	.	gene_id "ENSMUSG00000123603.1"; transcript_id "ENSMUSG00000123603.1_tx_7"; exon_id "chr4_47261803_47262661_-"; exonnum "2"; txlen "938";
chr4	sragcm37_mid	exon	47266416	47266620	0.0236161105789687	-	.	gene_id "ENSMUSG00000123603.1"; transcript_id "ENSMUSG00000123603.1_tx_21"; exon_id "chr4_47266416_47266620_-"; exonnum "2"; txlen "1143";
chr4	sragcm37_mid	exon	47266416	47266620	0.0213526648403305	-	.	gene_id "ENSMUSG00000123603.1"; transcript_id "ENSMUSG00000123603.1_tx_26"; exon_id "chr4_47266416_47266620_-"; exonnum "2"; txlen "972";
chr4	sragcm37_mid	exon	47266416	47266620	0.633042992862922	-	.	gene_id "ENSMUSG00000123603.1"; transcript_id "ENSMUSG00000123603.1_tx_3"; exon_id "chr4_47266416_47266620_-"; exonnum "2"; txlen "1139";
chr4	sragcm37_mid	exon	47266416	47266620	0.0139576466409834	-	.	gene_id "ENSMUSG00000123603.1"; transcript_id "ENSMUSG00000123603.1_tx_31"; exon_id "chr4_47266416_47266620_-"; exonnum "4"; txlen "1451";
chr4	sragcm37_mid	exon	47266936	47267252	0.0213526648403305	-	.	gene_id "ENSMUSG00000123603.1"; transcript_id "ENSMUSG00000123603.1_tx_26"; exon_id "chr4_47266936_47267252_-"; exonnum "1"; txlen "972";
chr4	sragcm37_ss	exon	47272878	47272952	0.112802311018367	-	.	gene_id "ENSMUSG00000123603.1"; transcript_id "ENSMUSG00000123603.1_tx_12"; exon_id "chr4_47272878_47272952_-"; exonnum "1"; txlen "934";
chr4	sragcm37_ss	exon	47272878	47272952	0.109330009607746	-	.	gene_id "ENSMUSG00000123603.1"; transcript_id "ENSMUSG00000123603.1_tx_13"; exon_id "chr4_47272878_47272952_-"; exonnum "1"; txlen "3286";
chr4	sragcm37_ss	exon	47272878	47272952	0.0655980057646478	-	.	gene_id "ENSMUSG00000123603.1"; transcript_id "ENSMUSG00000123603.1_tx_14"; exon_id "chr4_47272878_47272952_-"; exonnum "1"; txlen "2389";
chr4	sragcm37_ss	exon	47272878	47272952	0.633042992862922	-	.	gene_id "ENSMUSG00000123603.1"; transcript_id "ENSMUSG00000123603.1_tx_3"; exon_id "chr4_47272878_47272952_-"; exonnum "1"; txlen "1139";
chr4	sragcm37_ss	exon	47279065	47279143	0.0236161105789687	-	.	gene_id "ENSMUSG00000123603.1"; transcript_id "ENSMUSG00000123603.1_tx_21"; exon_id "chr4_47279065_47279143_-"; exonnum "1"; txlen "1143";
chr4	sragcm37_ss	exon	47279065	47279143	0.271754816968348	-	.	gene_id "ENSMUSG00000123603.1"; transcript_id "ENSMUSG00000123603.1_tx_7"; exon_id "chr4_47279065_47279143_-"; exonnum "1"; txlen "938";
chr4	sragcm37_es	exon	47285265	47286117	0.0311135956925559	-	.	gene_id "ENSMUSG00000123603.1"; transcript_id "ENSMUSG00000123603.1_tx_17"; exon_id "chr4_47285265_47286117_-"; exonnum "4"; txlen "1267";
chr4	sragcm37_es	exon	47285265	47286117	0.0243497705420003	-	.	gene_id "ENSMUSG00000123603.1"; transcript_id "ENSMUSG00000123603.1_tx_18"; exon_id "chr4_47285265_47286117_-"; exonnum "3"; txlen "1099";
chr4	sragcm37_es	exon	47285265	47286117	0.0243497705420003	-	.	gene_id "ENSMUSG00000123603.1"; transcript_id "ENSMUSG00000123603.1_tx_19"; exon_id "chr4_47285265_47286117_-"; exonnum "3"; txlen "1126";
chr4	sragcm37_es	exon	47285265	47286117	0.429685328894726	-	.	gene_id "ENSMUSG00000123603.1"; transcript_id "ENSMUSG00000123603.1_tx_4"; exon_id "chr4_47285265_47286117_-"; exonnum "4"; txlen "1240";
chr4	sragcm37_es	exon	47286542	47286864	0.01641970888132	-	.	gene_id "ENSMUSG00000123603.1"; transcript_id "ENSMUSG00000123603.1_tx_30"; exon_id "chr4_47286542_47286864_-"; exonnum "4"; txlen "903";
chr4	HAVANA	exon	47289169	47289378	0	-	.	gene_id "ENSMUSG00000123603.1"; transcript_id "ENSMUST00000259168.1"; gene_type "lncRNA"; gene_name "ENSMUSG00000123603"; transcript_type "lncRNA"; transcript_name "ENSMUST00000259168"; exon_number 2; exon_id "ENSMUSE00001514868.1"; level 2; tag "basic"; tag "Ensembl_canonical"; tag "GENCODE_Primary"; tag "TAGENE";
chr4	ENSEMBL_gcm37	exon	47289169	47289378	1.13781584974787	-	.	gene_id "ENSMUSG00000123603.1"; transcript_id "ENSMUSG00000123603.1_tx_2"; exon_id "chr4_47289169_47289378_-"; exonnum "4"; txlen "597";
chr4	HAVANA	gene	47289169	47296384	0	-	.	gene_id "ENSMUSG00000123603.1"; gene_type "lncRNA"; gene_name "ENSMUSG00000123603"; level 2;
chr4	HAVANA	transcript	47289169	47296384	0	-	.	gene_id "ENSMUSG00000123603.1"; transcript_id "ENSMUST00000259168.1"; gene_type "lncRNA"; gene_name "ENSMUSG00000123603"; transcript_type "lncRNA"; transcript_name "ENSMUST00000259168"; level 2; tag "basic"; tag "Ensembl_canonical"; tag "GENCODE_Primary"; tag "TAGENE";
chr4	sragcm37_mid	exon	47290581	47290703	0.01641970888132	-	.	gene_id "ENSMUSG00000123603.1"; transcript_id "ENSMUSG00000123603.1_tx_30"; exon_id "chr4_47290581_47290703_-"; exonnum "3"; txlen "903";
chr4	sragcm37_es	exon	47294749	47295116	4.76644440426686	-	.	gene_id "ENSMUSG00000123603.1"; transcript_id "ENSMUSG00000123603.1_tx_1"; exon_id "chr4_47294749_47295116_-"; exonnum "4"; txlen "755";
chr4	sragcm37_es	exon	47294749	47295116	0.0365723343264196	-	.	gene_id "ENSMUSG00000123603.1"; transcript_id "ENSMUSG00000123603.1_tx_16"; exon_id "chr4_47294749_47295116_-"; exonnum "4"; txlen "782";
chr4	HAVANA	exon	47296248	47296384	0	-	.	gene_id "ENSMUSG00000123603.1"; transcript_id "ENSMUST00000259168.1"; gene_type "lncRNA"; gene_name "ENSMUSG00000123603"; transcript_type "lncRNA"; transcript_name "ENSMUST00000259168"; exon_number 1; exon_id "ENSMUSE00001514869.1"; level 2; tag "basic"; tag "Ensembl_canonical"; tag "GENCODE_Primary"; tag "TAGENE";
chr4	sragcm37_mid	exon	47296248	47296388	4.76644440426686	-	.	gene_id "ENSMUSG00000123603.1"; transcript_id "ENSMUSG00000123603.1_tx_1"; exon_id "chr4_47296248_47296388_-"; exonnum "3"; txlen "755";
chr4	sragcm37_mid	exon	47296248	47296388	0.0365723343264196	-	.	gene_id "ENSMUSG00000123603.1"; transcript_id "ENSMUSG00000123603.1_tx_16"; exon_id "chr4_47296248_47296388_-"; exonnum "3"; txlen "782";
chr4	sragcm37_mid	exon	47296248	47296388	0.0311135956925559	-	.	gene_id "ENSMUSG00000123603.1"; transcript_id "ENSMUSG00000123603.1_tx_17"; exon_id "chr4_47296248_47296388_-"; exonnum "3"; txlen "1267";
chr4	sragcm37_mid	exon	47296248	47296388	1.13781584974787	-	.	gene_id "ENSMUSG00000123603.1"; transcript_id "ENSMUSG00000123603.1_tx_2"; exon_id "chr4_47296248_47296388_-"; exonnum "3"; txlen "597";
chr4	sragcm37_mid	exon	47296248	47296388	0.0213456215457161	-	.	gene_id "ENSMUSG00000123603.1"; transcript_id "ENSMUSG00000123603.1_tx_27"; exon_id "chr4_47296248_47296388_-"; exonnum "2"; txlen "637";
chr4	sragcm37_mid	exon	47296248	47296388	0.01641970888132	-	.	gene_id "ENSMUSG00000123603.1"; transcript_id "ENSMUSG00000123603.1_tx_30"; exon_id "chr4_47296248_47296388_-"; exonnum "2"; txlen "903";
chr4	sragcm37_mid	exon	47296248	47296388	0.0139576466409834	-	.	gene_id "ENSMUSG00000123603.1"; transcript_id "ENSMUSG00000123603.1_tx_31"; exon_id "chr4_47296248_47296388_-"; exonnum "3"; txlen "1451";
chr4	sragcm37_mid	exon	47296248	47296388	0.429685328894726	-	.	gene_id "ENSMUSG00000123603.1"; transcript_id "ENSMUSG00000123603.1_tx_4"; exon_id "chr4_47296248_47296388_-"; exonnum "3"; txlen "1240";
chr4	sragcm37_mid	exon	47300810	47301125	0.0223206229968336	-	.	gene_id "ENSMUSG00000123603.1"; transcript_id "ENSMUSG00000123603.1_tx_23"; exon_id "chr4_47300810_47301125_-"; exonnum "3"; txlen "589";
chr4	sragcm37_mid	exon	47300810	47301125	0.0213456215457161	-	.	gene_id "ENSMUSG00000123603.1"; transcript_id "ENSMUSG00000123603.1_tx_27"; exon_id "chr4_47300810_47301125_-"; exonnum "1"; txlen "637";
chr4	sragcm37_mid	exon	47300810	47301125	0.01641970888132	-	.	gene_id "ENSMUSG00000123603.1"; transcript_id "ENSMUSG00000123603.1_tx_30"; exon_id "chr4_47300810_47301125_-"; exonnum "1"; txlen "903";
chr4	sragcm37_mid	exon	47302132	47302295	4.76644440426686	-	.	gene_id "ENSMUSG00000123603.1"; transcript_id "ENSMUSG00000123603.1_tx_1"; exon_id "chr4_47302132_47302295_-"; exonnum "2"; txlen "755";
chr4	sragcm37_mid	exon	47302132	47302295	0.0365723343264196	-	.	gene_id "ENSMUSG00000123603.1"; transcript_id "ENSMUSG00000123603.1_tx_16"; exon_id "chr4_47302132_47302295_-"; exonnum "2"; txlen "782";
chr4	sragcm37_mid	exon	47302132	47302295	0.0311135956925559	-	.	gene_id "ENSMUSG00000123603.1"; transcript_id "ENSMUSG00000123603.1_tx_17"; exon_id "chr4_47302132_47302295_-"; exonnum "2"; txlen "1267";
chr4	sragcm37_mid	exon	47302132	47302295	0.0243497705420003	-	.	gene_id "ENSMUSG00000123603.1"; transcript_id "ENSMUSG00000123603.1_tx_18"; exon_id "chr4_47302132_47302295_-"; exonnum "2"; txlen "1099";
chr4	sragcm37_mid	exon	47302132	47302295	0.0243497705420003	-	.	gene_id "ENSMUSG00000123603.1"; transcript_id "ENSMUSG00000123603.1_tx_19"; exon_id "chr4_47302132_47302295_-"; exonnum "2"; txlen "1126";
chr4	sragcm37_mid	exon	47302132	47302295	1.13781584974787	-	.	gene_id "ENSMUSG00000123603.1"; transcript_id "ENSMUSG00000123603.1_tx_2"; exon_id "chr4_47302132_47302295_-"; exonnum "2"; txlen "597";
chr4	sragcm37_mid	exon	47302132	47302295	0.0223206229968336	-	.	gene_id "ENSMUSG00000123603.1"; transcript_id "ENSMUSG00000123603.1_tx_23"; exon_id "chr4_47302132_47302295_-"; exonnum "2"; txlen "589";
chr4	sragcm37_mid	exon	47302132	47302295	0.0139576466409834	-	.	gene_id "ENSMUSG00000123603.1"; transcript_id "ENSMUSG00000123603.1_tx_31"; exon_id "chr4_47302132_47302295_-"; exonnum "2"; txlen "1451";
chr4	sragcm37_mid	exon	47302132	47302295	0.429685328894726	-	.	gene_id "ENSMUSG00000123603.1"; transcript_id "ENSMUSG00000123603.1_tx_4"; exon_id "chr4_47302132_47302295_-"; exonnum "2"; txlen "1240";
chr4	sragcm37_ss	exon	47302512	47302593	4.76644440426686	-	.	gene_id "ENSMUSG00000123603.1"; transcript_id "ENSMUSG00000123603.1_tx_1"; exon_id "chr4_47302512_47302593_-"; exonnum "1"; txlen "755";
chr4	sragcm37_ss	exon	47302512	47302593	0.0243497705420003	-	.	gene_id "ENSMUSG00000123603.1"; transcript_id "ENSMUSG00000123603.1_tx_18"; exon_id "chr4_47302512_47302593_-"; exonnum "1"; txlen "1099";
chr4	sragcm37_ss	exon	47302512	47302593	1.13781584974787	-	.	gene_id "ENSMUSG00000123603.1"; transcript_id "ENSMUSG00000123603.1_tx_2"; exon_id "chr4_47302512_47302593_-"; exonnum "1"; txlen "597";
chr4	sragcm37_ss	exon	47302512	47302593	0.0139576466409834	-	.	gene_id "ENSMUSG00000123603.1"; transcript_id "ENSMUSG00000123603.1_tx_31"; exon_id "chr4_47302512_47302593_-"; exonnum "1"; txlen "1451";
chr4	sragcm37_ss	exon	47302512	47302593	0.429685328894726	-	.	gene_id "ENSMUSG00000123603.1"; transcript_id "ENSMUSG00000123603.1_tx_4"; exon_id "chr4_47302512_47302593_-"; exonnum "1"; txlen "1240";
chr4	sragcm37_ss	exon	47303335	47303443	0.0365723343264196	-	.	gene_id "ENSMUSG00000123603.1"; transcript_id "ENSMUSG00000123603.1_tx_16"; exon_id "chr4_47303335_47303443_-"; exonnum "1"; txlen "782";
chr4	sragcm37_ss	exon	47303335	47303443	0.0311135956925559	-	.	gene_id "ENSMUSG00000123603.1"; transcript_id "ENSMUSG00000123603.1_tx_17"; exon_id "chr4_47303335_47303443_-"; exonnum "1"; txlen "1267";
chr4	sragcm37_ss	exon	47303335	47303443	0.0243497705420003	-	.	gene_id "ENSMUSG00000123603.1"; transcript_id "ENSMUSG00000123603.1_tx_19"; exon_id "chr4_47303335_47303443_-"; exonnum "1"; txlen "1126";
chr4	sragcm37_ss	exon	47303335	47303443	0.0223206229968336	-	.	gene_id "ENSMUSG00000123603.1"; transcript_id "ENSMUSG00000123603.1_tx_23"; exon_id "chr4_47303335_47303443_-"; exonnum "1"; txlen "589";
chr4	sragcm37_es	exon	47338769	47339534	0.156121940336603	-	.	gene_id "ENSMUSG00000123603.1"; transcript_id "ENSMUSG00000123603.1_tx_11"; exon_id "chr4_47338769_47339534_-"; exonnum "3"; txlen "1001";
chr4	sragcm37_mid	exon	47344914	47345060	0.156121940336603	-	.	gene_id "ENSMUSG00000123603.1"; transcript_id "ENSMUSG00000123603.1_tx_11"; exon_id "chr4_47344914_47345060_-"; exonnum "2"; txlen "1001";
chr4	sragcm37_ss	exon	47346518	47346605	0.156121940336603	-	.	gene_id "ENSMUSG00000123603.1"; transcript_id "ENSMUSG00000123603.1_tx_11"; exon_id "chr4_47346518_47346605_-"; exonnum "1"; txlen "1001";
chr4	HAVANA	exon	47354076	47354238	0	-	.	gene_id "ENSMUSG00000123018.1"; transcript_id "ENSMUST00000255839.1"; gene_type "lncRNA"; gene_name "ENSMUSG00000123018"; transcript_type "lncRNA"; transcript_name "ENSMUST00000255839"; exon_number 4; exon_id "ENSMUSE00001508392.1"; level 2; tag "basic"; tag "Ensembl_canonical"; tag "GENCODE_Primary"; tag "TAGENE";
chr4	HAVANA	transcript	47354076	47386163	0	-	.	gene_id "ENSMUSG00000123018.1"; transcript_id "ENSMUST00000255839.1"; gene_type "lncRNA"; gene_name "ENSMUSG00000123018"; transcript_type "lncRNA"; transcript_name "ENSMUST00000255839"; level 2; tag "basic"; tag "Ensembl_canonical"; tag "GENCODE_Primary"; tag "TAGENE";
chr4	HAVANA	gene	47354076	47386276	0	-	.	gene_id "ENSMUSG00000123018.1"; gene_type "lncRNA"; gene_name "ENSMUSG00000123018"; level 2;
chr4	sragcm37_es	exon	47372243	47372371	0.174199311157194	-	.	gene_id "ENSMUSG00000123018.1"; transcript_id "ENSMUSG00000123018.1_tx_6"; exon_id "chr4_47372243_47372371_-"; exonnum "4"; txlen "549";
chr4	HAVANA	exon	47372762	47372924	0	-	.	gene_id "ENSMUSG00000123018.1"; transcript_id "ENSMUST00000255841.1"; gene_type "lncRNA"; gene_name "ENSMUSG00000123018"; transcript_type "lncRNA"; transcript_name "ENSMUST00000255841"; exon_number 3; exon_id "ENSMUSE00001508403.1"; level 2; tag "TAGENE";
chr4	HAVANA	exon	47372762	47372924	0	-	.	gene_id "ENSMUSG00000123018.1"; transcript_id "ENSMUST00000255840.1"; gene_type "lncRNA"; gene_name "ENSMUSG00000123018"; transcript_type "lncRNA"; transcript_name "ENSMUST00000255840"; exon_number 3; exon_id "ENSMUSE00001508403.1"; level 2; tag "TAGENE";
chr4	HAVANA	transcript	47372762	47386163	0	-	.	gene_id "ENSMUSG00000123018.1"; transcript_id "ENSMUST00000255841.1"; gene_type "lncRNA"; gene_name "ENSMUSG00000123018"; transcript_type "lncRNA"; transcript_name "ENSMUST00000255841"; level 2; tag "TAGENE";
chr4	HAVANA	transcript	47372762	47386276	0	-	.	gene_id "ENSMUSG00000123018.1"; transcript_id "ENSMUST00000255840.1"; gene_type "lncRNA"; gene_name "ENSMUSG00000123018"; transcript_type "lncRNA"; transcript_name "ENSMUST00000255840"; level 2; tag "TAGENE";
chr4	HAVANA	exon	47372785	47372924	0	-	.	gene_id "ENSMUSG00000123018.1"; transcript_id "ENSMUST00000255845.1"; gene_type "lncRNA"; gene_name "ENSMUSG00000123018"; transcript_type "lncRNA"; transcript_name "ENSMUST00000255845"; exon_number 4; exon_id "ENSMUSE00001508391.1"; level 2; tag "TAGENE";
chr4	HAVANA	transcript	47372785	47386137	0	-	.	gene_id "ENSMUSG00000123018.1"; transcript_id "ENSMUST00000255845.1"; gene_type "lncRNA"; gene_name "ENSMUSG00000123018"; transcript_type "lncRNA"; transcript_name "ENSMUST00000255845"; level 2; tag "TAGENE";
chr4	HAVANA	exon	47372786	47372924	0	-	.	gene_id "ENSMUSG00000123018.1"; transcript_id "ENSMUST00000255843.1"; gene_type "lncRNA"; gene_name "ENSMUSG00000123018"; transcript_type "lncRNA"; transcript_name "ENSMUST00000255843"; exon_number 3; exon_id "ENSMUSE00001508407.1"; level 2; tag "TAGENE";
chr4	HAVANA	exon	47372786	47372924	0	-	.	gene_id "ENSMUSG00000123018.1"; transcript_id "ENSMUST00000255842.1"; gene_type "lncRNA"; gene_name "ENSMUSG00000123018"; transcript_type "lncRNA"; transcript_name "ENSMUST00000255842"; exon_number 4; exon_id "ENSMUSE00001508407.1"; level 2; tag "TAGENE";
chr4	HAVANA	transcript	47372786	47386163	0	-	.	gene_id "ENSMUSG00000123018.1"; transcript_id "ENSMUST00000255843.1"; gene_type "lncRNA"; gene_name "ENSMUSG00000123018"; transcript_type "lncRNA"; transcript_name "ENSMUST00000255843"; level 2; tag "TAGENE";
chr4	HAVANA	transcript	47372786	47386169	0	-	.	gene_id "ENSMUSG00000123018.1"; transcript_id "ENSMUST00000255842.1"; gene_type "lncRNA"; gene_name "ENSMUSG00000123018"; transcript_type "lncRNA"; transcript_name "ENSMUST00000255842"; level 2; tag "TAGENE";
chr4	HAVANA	exon	47372792	47372924	0	-	.	gene_id "ENSMUSG00000123018.1"; transcript_id "ENSMUST00000255847.1"; gene_type "lncRNA"; gene_name "ENSMUSG00000123018"; transcript_type "lncRNA"; transcript_name "ENSMUST00000255847"; exon_number 4; exon_id "ENSMUSE00001508394.1"; level 2; tag "basic"; tag "TAGENE";
chr4	HAVANA	exon	47372792	47372924	0	-	.	gene_id "ENSMUSG00000123018.1"; transcript_id "ENSMUST00000255846.1"; gene_type "lncRNA"; gene_name "ENSMUSG00000123018"; transcript_type "lncRNA"; transcript_name "ENSMUST00000255846"; exon_number 4; exon_id "ENSMUSE00001508394.1"; level 2; tag "TAGENE";
chr4	HAVANA	exon	47372792	47372924	0	-	.	gene_id "ENSMUSG00000123018.1"; transcript_id "ENSMUST00000255844.1"; gene_type "lncRNA"; gene_name "ENSMUSG00000123018"; transcript_type "lncRNA"; transcript_name "ENSMUST00000255844"; exon_number 4; exon_id "ENSMUSE00001508394.1"; level 2; tag "TAGENE";
chr4	HAVANA	transcript	47372792	47386119	0	-	.	gene_id "ENSMUSG00000123018.1"; transcript_id "ENSMUST00000255847.1"; gene_type "lncRNA"; gene_name "ENSMUSG00000123018"; transcript_type "lncRNA"; transcript_name "ENSMUST00000255847"; level 2; tag "basic"; tag "TAGENE";
chr4	HAVANA	transcript	47372792	47386130	0	-	.	gene_id "ENSMUSG00000123018.1"; transcript_id "ENSMUST00000255846.1"; gene_type "lncRNA"; gene_name "ENSMUSG00000123018"; transcript_type "lncRNA"; transcript_name "ENSMUST00000255846"; level 2; tag "TAGENE";
chr4	HAVANA	transcript	47372792	47386163	0	-	.	gene_id "ENSMUSG00000123018.1"; transcript_id "ENSMUST00000255844.1"; gene_type "lncRNA"; gene_name "ENSMUSG00000123018"; transcript_type "lncRNA"; transcript_name "ENSMUST00000255844"; level 2; tag "TAGENE";
chr4	HAVANA	exon	47372795	47372924	0	-	.	gene_id "ENSMUSG00000123018.1"; transcript_id "ENSMUST00000255839.1"; gene_type "lncRNA"; gene_name "ENSMUSG00000123018"; transcript_type "lncRNA"; transcript_name "ENSMUST00000255839"; exon_number 3; exon_id "ENSMUSE00001508397.1"; level 2; tag "basic"; tag "Ensembl_canonical"; tag "GENCODE_Primary"; tag "TAGENE";
chr4	ENSEMBL_gcm37	exon	47372795	47372924	0.174199311157194	-	.	gene_id "ENSMUSG00000123018.1"; transcript_id "ENSMUSG00000123018.1_tx_6"; exon_id "chr4_47372795_47372924_-"; exonnum "3"; txlen "549";
chr4	HAVANA	exon	47374380	47374527	0	-	.	gene_id "ENSMUSG00000123018.1"; transcript_id "ENSMUST00000255839.1"; gene_type "lncRNA"; gene_name "ENSMUSG00000123018"; transcript_type "lncRNA"; transcript_name "ENSMUST00000255839"; exon_number 2; exon_id "ENSMUSE00001508404.1"; level 2; tag "basic"; tag "Ensembl_canonical"; tag "GENCODE_Primary"; tag "TAGENE";
chr4	HAVANA	exon	47374380	47374527	0	-	.	gene_id "ENSMUSG00000123018.1"; transcript_id "ENSMUST00000255841.1"; gene_type "lncRNA"; gene_name "ENSMUSG00000123018"; transcript_type "lncRNA"; transcript_name "ENSMUST00000255841"; exon_number 2; exon_id "ENSMUSE00001508404.1"; level 2; tag "TAGENE";
chr4	HAVANA	exon	47374380	47374527	0	-	.	gene_id "ENSMUSG00000123018.1"; transcript_id "ENSMUST00000255840.1"; gene_type "lncRNA"; gene_name "ENSMUSG00000123018"; transcript_type "lncRNA"; transcript_name "ENSMUST00000255840"; exon_number 2; exon_id "ENSMUSE00001508404.1"; level 2; tag "TAGENE";
chr4	HAVANA	exon	47374380	47374527	0	-	.	gene_id "ENSMUSG00000123018.1"; transcript_id "ENSMUST00000255845.1"; gene_type "lncRNA"; gene_name "ENSMUSG00000123018"; transcript_type "lncRNA"; transcript_name "ENSMUST00000255845"; exon_number 3; exon_id "ENSMUSE00001508404.1"; level 2; tag "TAGENE";
chr4	HAVANA	exon	47374380	47374527	0	-	.	gene_id "ENSMUSG00000123018.1"; transcript_id "ENSMUST00000255843.1"; gene_type "lncRNA"; gene_name "ENSMUSG00000123018"; transcript_type "lncRNA"; transcript_name "ENSMUST00000255843"; exon_number 2; exon_id "ENSMUSE00001508404.1"; level 2; tag "TAGENE";
chr4	HAVANA	exon	47374380	47374527	0	-	.	gene_id "ENSMUSG00000123018.1"; transcript_id "ENSMUST00000255842.1"; gene_type "lncRNA"; gene_name "ENSMUSG00000123018"; transcript_type "lncRNA"; transcript_name "ENSMUST00000255842"; exon_number 3; exon_id "ENSMUSE00001508404.1"; level 2; tag "TAGENE";
chr4	HAVANA	exon	47374380	47374527	0	-	.	gene_id "ENSMUSG00000123018.1"; transcript_id "ENSMUST00000255847.1"; gene_type "lncRNA"; gene_name "ENSMUSG00000123018"; transcript_type "lncRNA"; transcript_name "ENSMUST00000255847"; exon_number 3; exon_id "ENSMUSE00001508404.1"; level 2; tag "basic"; tag "TAGENE";
chr4	HAVANA	exon	47374380	47374527	0	-	.	gene_id "ENSMUSG00000123018.1"; transcript_id "ENSMUST00000255846.1"; gene_type "lncRNA"; gene_name "ENSMUSG00000123018"; transcript_type "lncRNA"; transcript_name "ENSMUST00000255846"; exon_number 3; exon_id "ENSMUSE00001508404.1"; level 2; tag "TAGENE";
chr4	HAVANA	exon	47374380	47374527	0	-	.	gene_id "ENSMUSG00000123018.1"; transcript_id "ENSMUST00000255844.1"; gene_type "lncRNA"; gene_name "ENSMUSG00000123018"; transcript_type "lncRNA"; transcript_name "ENSMUST00000255844"; exon_number 3; exon_id "ENSMUSE00001508404.1"; level 2; tag "TAGENE";
chr4	ENSEMBL_gcm37	exon	47374380	47374527	0.174199311157194	-	.	gene_id "ENSMUSG00000123018.1"; transcript_id "ENSMUSG00000123018.1_tx_6"; exon_id "chr4_47374380_47374527_-"; exonnum "2"; txlen "549";
chr4	HAVANA	exon	47381679	47381903	0	-	.	gene_id "ENSMUSG00000123018.1"; transcript_id "ENSMUST00000255847.1"; gene_type "lncRNA"; gene_name "ENSMUSG00000123018"; transcript_type "lncRNA"; transcript_name "ENSMUST00000255847"; exon_number 2; exon_id "ENSMUSE00001508393.1"; level 2; tag "basic"; tag "TAGENE";
chr4	HAVANA	exon	47381679	47381903	0	-	.	gene_id "ENSMUSG00000123018.1"; transcript_id "ENSMUST00000255844.1"; gene_type "lncRNA"; gene_name "ENSMUSG00000123018"; transcript_type "lncRNA"; transcript_name "ENSMUST00000255844"; exon_number 2; exon_id "ENSMUSE00001508393.1"; level 2; tag "TAGENE";
chr4	HAVANA	exon	47381776	47381903	0	-	.	gene_id "ENSMUSG00000123018.1"; transcript_id "ENSMUST00000255845.1"; gene_type "lncRNA"; gene_name "ENSMUSG00000123018"; transcript_type "lncRNA"; transcript_name "ENSMUST00000255845"; exon_number 2; exon_id "ENSMUSE00001508400.1"; level 2; tag "TAGENE";
chr4	HAVANA	exon	47381776	47381903	0	-	.	gene_id "ENSMUSG00000123018.1"; transcript_id "ENSMUST00000255842.1"; gene_type "lncRNA"; gene_name "ENSMUSG00000123018"; transcript_type "lncRNA"; transcript_name "ENSMUST00000255842"; exon_number 2; exon_id "ENSMUSE00001508400.1"; level 2; tag "TAGENE";
chr4	HAVANA	exon	47381776	47381903	0	-	.	gene_id "ENSMUSG00000123018.1"; transcript_id "ENSMUST00000255846.1"; gene_type "lncRNA"; gene_name "ENSMUSG00000123018"; transcript_type "lncRNA"; transcript_name "ENSMUST00000255846"; exon_number 2; exon_id "ENSMUSE00001508400.1"; level 2; tag "TAGENE";
chr4	HAVANA	exon	47385996	47386119	0	-	.	gene_id "ENSMUSG00000123018.1"; transcript_id "ENSMUST00000255847.1"; gene_type "lncRNA"; gene_name "ENSMUSG00000123018"; transcript_type "lncRNA"; transcript_name "ENSMUST00000255847"; exon_number 1; exon_id "ENSMUSE00001508398.1"; level 2; tag "basic"; tag "TAGENE";
chr4	HAVANA	exon	47385996	47386137	0	-	.	gene_id "ENSMUSG00000123018.1"; transcript_id "ENSMUST00000255845.1"; gene_type "lncRNA"; gene_name "ENSMUSG00000123018"; transcript_type "lncRNA"; transcript_name "ENSMUST00000255845"; exon_number 1; exon_id "ENSMUSE00001508406.1"; level 2; tag "TAGENE";
chr4	ENSEMBL_gcm37	exon	47385996	47386137	0.174199311157194	-	.	gene_id "ENSMUSG00000123018.1"; transcript_id "ENSMUSG00000123018.1_tx_6"; exon_id "chr4_47385996_47386137_-"; exonnum "1"; txlen "549";
chr4	HAVANA	exon	47385996	47386163	0	-	.	gene_id "ENSMUSG00000123018.1"; transcript_id "ENSMUST00000255839.1"; gene_type "lncRNA"; gene_name "ENSMUSG00000123018"; transcript_type "lncRNA"; transcript_name "ENSMUST00000255839"; exon_number 1; exon_id "ENSMUSE00001508402.1"; level 2; tag "basic"; tag "Ensembl_canonical"; tag "GENCODE_Primary"; tag "TAGENE";
chr4	HAVANA	exon	47385996	47386163	0	-	.	gene_id "ENSMUSG00000123018.1"; transcript_id "ENSMUST00000255841.1"; gene_type "lncRNA"; gene_name "ENSMUSG00000123018"; transcript_type "lncRNA"; transcript_name "ENSMUST00000255841"; exon_number 1; exon_id "ENSMUSE00001508402.1"; level 2; tag "TAGENE";
chr4	HAVANA	exon	47386061	47386130	0	-	.	gene_id "ENSMUSG00000123018.1"; transcript_id "ENSMUST00000255846.1"; gene_type "lncRNA"; gene_name "ENSMUSG00000123018"; transcript_type "lncRNA"; transcript_name "ENSMUST00000255846"; exon_number 1; exon_id "ENSMUSE00001508405.1"; level 2; tag "TAGENE";
chr4	HAVANA	exon	47386061	47386163	0	-	.	gene_id "ENSMUSG00000123018.1"; transcript_id "ENSMUST00000255843.1"; gene_type "lncRNA"; gene_name "ENSMUSG00000123018"; transcript_type "lncRNA"; transcript_name "ENSMUST00000255843"; exon_number 1; exon_id "ENSMUSE00001508396.1"; level 2; tag "TAGENE";
chr4	HAVANA	exon	47386103	47386163	0	-	.	gene_id "ENSMUSG00000123018.1"; transcript_id "ENSMUST00000255844.1"; gene_type "lncRNA"; gene_name "ENSMUSG00000123018"; transcript_type "lncRNA"; transcript_name "ENSMUST00000255844"; exon_number 1; exon_id "ENSMUSE00001508399.1"; level 2; tag "TAGENE";
chr4	HAVANA	exon	47386103	47386169	0	-	.	gene_id "ENSMUSG00000123018.1"; transcript_id "ENSMUST00000255842.1"; gene_type "lncRNA"; gene_name "ENSMUSG00000123018"; transcript_type "lncRNA"; transcript_name "ENSMUST00000255842"; exon_number 1; exon_id "ENSMUSE00001508395.1"; level 2; tag "TAGENE";
chr4	HAVANA	exon	47386103	47386276	0	-	.	gene_id "ENSMUSG00000123018.1"; transcript_id "ENSMUST00000255840.1"; gene_type "lncRNA"; gene_name "ENSMUSG00000123018"; transcript_type "lncRNA"; transcript_name "ENSMUST00000255840"; exon_number 1; exon_id "ENSMUSE00001508401.1"; level 2; tag "TAGENE";
chr4	HAVANA	exon	47395627	47395845	0	-	.	gene_id "ENSMUSG00000123055.1"; transcript_id "ENSMUST00000256032.1"; gene_type "lncRNA"; gene_name "ENSMUSG00000123055"; transcript_type "lncRNA"; transcript_name "ENSMUST00000256032"; exon_number 3; exon_id "ENSMUSE00001508772.1"; level 2; tag "basic"; tag "Ensembl_canonical"; tag "GENCODE_Primary"; tag "TAGENE";
chr4	HAVANA	transcript	47395627	47399981	0	-	.	gene_id "ENSMUSG00000123055.1"; transcript_id "ENSMUST00000256032.1"; gene_type "lncRNA"; gene_name "ENSMUSG00000123055"; transcript_type "lncRNA"; transcript_name "ENSMUST00000256032"; level 2; tag "basic"; tag "Ensembl_canonical"; tag "GENCODE_Primary"; tag "TAGENE";
chr4	HAVANA	gene	47395627	47400003	0	-	.	gene_id "ENSMUSG00000123055.1"; gene_type "lncRNA"; gene_name "ENSMUSG00000123055"; level 2;
chr4	HAVANA	exon	47397931	47398262	0	-	.	gene_id "ENSMUSG00000123055.1"; transcript_id "ENSMUST00000256033.1"; gene_type "lncRNA"; gene_name "ENSMUSG00000123055"; transcript_type "lncRNA"; transcript_name "ENSMUST00000256033"; exon_number 2; exon_id "ENSMUSE00001508771.1"; level 2; tag "basic"; tag "TAGENE";
chr4	HAVANA	transcript	47397931	47400003	0	-	.	gene_id "ENSMUSG00000123055.1"; transcript_id "ENSMUST00000256033.1"; gene_type "lncRNA"; gene_name "ENSMUSG00000123055"; transcript_type "lncRNA"; transcript_name "ENSMUST00000256033"; level 2; tag "basic"; tag "TAGENE";
chr4	HAVANA	exon	47398150	47398262	0	-	.	gene_id "ENSMUSG00000123055.1"; transcript_id "ENSMUST00000256032.1"; gene_type "lncRNA"; gene_name "ENSMUSG00000123055"; transcript_type "lncRNA"; transcript_name "ENSMUST00000256032"; exon_number 2; exon_id "ENSMUSE00001508774.1"; level 2; tag "basic"; tag "Ensembl_canonical"; tag "GENCODE_Primary"; tag "TAGENE";
chr4	HAVANA	exon	47399870	47399981	0	-	.	gene_id "ENSMUSG00000123055.1"; transcript_id "ENSMUST00000256032.1"; gene_type "lncRNA"; gene_name "ENSMUSG00000123055"; transcript_type "lncRNA"; transcript_name "ENSMUST00000256032"; exon_number 1; exon_id "ENSMUSE00001508773.1"; level 2; tag "basic"; tag "Ensembl_canonical"; tag "GENCODE_Primary"; tag "TAGENE";
chr4	HAVANA	exon	47399870	47400003	0	-	.	gene_id "ENSMUSG00000123055.1"; transcript_id "ENSMUST00000256033.1"; gene_type "lncRNA"; gene_name "ENSMUSG00000123055"; transcript_type "lncRNA"; transcript_name "ENSMUST00000256033"; exon_number 1; exon_id "ENSMUSE00001508775.1"; level 2; tag "basic"; tag "TAGENE";
chr4	HAVANA	exon	47465067	47465418	0	-	.	gene_id "ENSMUSG00000039740.7"; transcript_id "ENSMUST00000136912.2"; gene_type "protein_coding"; gene_name "Alg2"; transcript_type "protein_coding_CDS_not_defined"; transcript_name "Alg2-202"; exon_number 3; exon_id "ENSMUSE00000827690.2"; level 2; transcript_support_level "3"; mgi_id "MGI:1914731"; havana_gene "OTTMUSG00000006801.1"; havana_transcript "OTTMUST00000015686.1";
chr4	HAVANA	transcript	47465067	47470770	0	-	.	gene_id "ENSMUSG00000039740.7"; transcript_id "ENSMUST00000136912.2"; gene_type "protein_coding"; gene_name "Alg2"; transcript_type "protein_coding_CDS_not_defined"; transcript_name "Alg2-202"; level 2; transcript_support_level "3"; mgi_id "MGI:1914731"; havana_gene "OTTMUSG00000006801.1"; havana_transcript "OTTMUST00000015686.1";
chr4	HAVANA	gene	47465067	47474333	0	-	.	gene_id "ENSMUSG00000039740.7"; gene_type "protein_coding"; gene_name "Alg2"; level 2; mgi_id "MGI:1914731"; havana_gene "OTTMUSG00000006801.1";
chr4	HAVANA	exon	47467428	47467504	0	-	.	gene_id "ENSMUSG00000039740.7"; transcript_id "ENSMUST00000136912.2"; gene_type "protein_coding"; gene_name "Alg2"; transcript_type "protein_coding_CDS_not_defined"; transcript_name "Alg2-202"; exon_number 2; exon_id "ENSMUSE00000731423.2"; level 2; transcript_support_level "3"; mgi_id "MGI:1914731"; havana_gene "OTTMUSG00000006801.1"; havana_transcript "OTTMUST00000015686.1";
chr4	ENSEMBL_gcm37	exon	47467428	47467504	0.00589182610883445	-	.	gene_id "ENSMUSG00000039740.7"; transcript_id "ENSMUSG00000039740.7_tx_3"; exon_id "chr4_47467428_47467504_-"; exonnum "3"; txlen "648";
chr4	HAVANA	UTR	47469833	47471561	0	-	.	gene_id "ENSMUSG00000039740.7"; transcript_id "ENSMUST00000044148.3"; gene_type "protein_coding"; gene_name "Alg2"; transcript_type "protein_coding"; transcript_name "Alg2-201"; exon_number 2; exon_id "ENSMUSE00000230679.3"; level 2; protein_id "ENSMUSP00000043580.3"; transcript_support_level "1"; mgi_id "MGI:1914731"; tag "basic"; tag "Ensembl_canonical"; tag "GENCODE_Primary"; tag "appris_principal_1"; tag "CCDS"; ccdsid "CCDS18161.1"; havana_gene "OTTMUSG00000006801.1"; havana_transcript "OTTMUST00000015677.1";
chr4	HAVANA	exon	47469833	47472458	0	-	.	gene_id "ENSMUSG00000039740.7"; transcript_id "ENSMUST00000044148.3"; gene_type "protein_coding"; gene_name "Alg2"; transcript_type "protein_coding"; transcript_name "Alg2-201"; exon_number 2; exon_id "ENSMUSE00000230679.3"; level 2; protein_id "ENSMUSP00000043580.3"; transcript_support_level "1"; mgi_id "MGI:1914731"; tag "basic"; tag "Ensembl_canonical"; tag "GENCODE_Primary"; tag "appris_principal_1"; tag "CCDS"; ccdsid "CCDS18161.1"; havana_gene "OTTMUSG00000006801.1"; havana_transcript "OTTMUST00000015677.1";
chr4	HAVANA	transcript	47469833	47474333	0	-	.	gene_id "ENSMUSG00000039740.7"; transcript_id "ENSMUST00000044148.3"; gene_type "protein_coding"; gene_name "Alg2"; transcript_type "protein_coding"; transcript_name "Alg2-201"; level 2; protein_id "ENSMUSP00000043580.3"; transcript_support_level "1"; mgi_id "MGI:1914731"; tag "basic"; tag "Ensembl_canonical"; tag "GENCODE_Primary"; tag "appris_principal_1"; tag "CCDS"; ccdsid "CCDS18161.1"; havana_gene "OTTMUSG00000006801.1"; havana_transcript "OTTMUST00000015677.1";
chr4	HAVANA	exon	47470390	47470770	0	-	.	gene_id "ENSMUSG00000039740.7"; transcript_id "ENSMUST00000136912.2"; gene_type "protein_coding"; gene_name "Alg2"; transcript_type "protein_coding_CDS_not_defined"; transcript_name "Alg2-202"; exon_number 1; exon_id "ENSMUSE00000730566.2"; level 2; transcript_support_level "3"; mgi_id "MGI:1914731"; havana_gene "OTTMUSG00000006801.1"; havana_transcript "OTTMUST00000015686.1";
chr4	HAVANA	stop_codon	47471559	47471561	0	-	0	gene_id "ENSMUSG00000039740.7"; transcript_id "ENSMUST00000044148.3"; gene_type "protein_coding"; gene_name "Alg2"; transcript_type "protein_coding"; transcript_name "Alg2-201"; exon_number 2; exon_id "ENSMUSE00000230679.3"; level 2; protein_id "ENSMUSP00000043580.3"; transcript_support_level "1"; mgi_id "MGI:1914731"; tag "basic"; tag "Ensembl_canonical"; tag "GENCODE_Primary"; tag "appris_principal_1"; tag "CCDS"; ccdsid "CCDS18161.1"; havana_gene "OTTMUSG00000006801.1"; havana_transcript "OTTMUST00000015677.1";
chr4	HAVANA	CDS	47471562	47472458	0	-	0	gene_id "ENSMUSG00000039740.7"; transcript_id "ENSMUST00000044148.3"; gene_type "protein_coding"; gene_name "Alg2"; transcript_type "protein_coding"; transcript_name "Alg2-201"; exon_number 2; exon_id "ENSMUSE00000230679.3"; level 2; protein_id "ENSMUSP00000043580.3"; transcript_support_level "1"; mgi_id "MGI:1914731"; tag "basic"; tag "Ensembl_canonical"; tag "GENCODE_Primary"; tag "appris_principal_1"; tag "CCDS"; ccdsid "CCDS18161.1"; havana_gene "OTTMUSG00000006801.1"; havana_transcript "OTTMUST00000015677.1";
chr4	HAVANA	exon	47471894	47472385	0	-	.	gene_id "ENSMUSG00000039740.7"; transcript_id "ENSMUST00000143104.2"; gene_type "protein_coding"; gene_name "Alg2"; transcript_type "protein_coding"; transcript_name "Alg2-203"; exon_number 2; exon_id "ENSMUSE00000746898.2"; level 2; protein_id "ENSMUSP00000121934.2"; transcript_support_level "2"; mgi_id "MGI:1914731"; tag "mRNA_start_NF"; tag "mRNA_end_NF"; tag "cds_start_NF"; tag "cds_end_NF"; havana_gene "OTTMUSG00000006801.1"; havana_transcript "OTTMUST00000015678.1";
chr4	HAVANA	CDS	47471894	47472385	0	-	2	gene_id "ENSMUSG00000039740.7"; transcript_id "ENSMUST00000143104.2"; gene_type "protein_coding"; gene_name "Alg2"; transcript_type "protein_coding"; transcript_name "Alg2-203"; exon_number 2; exon_id "ENSMUSE00000746898.2"; level 2; protein_id "ENSMUSP00000121934.2"; transcript_support_level "2"; mgi_id "MGI:1914731"; tag "mRNA_start_NF"; tag "mRNA_end_NF"; tag "cds_start_NF"; tag "cds_end_NF"; havana_gene "OTTMUSG00000006801.1"; havana_transcript "OTTMUST00000015678.1";
chr4	HAVANA	transcript	47471894	47473977	0	-	.	gene_id "ENSMUSG00000039740.7"; transcript_id "ENSMUST00000143104.2"; gene_type "protein_coding"; gene_name "Alg2"; transcript_type "protein_coding"; transcript_name "Alg2-203"; level 2; protein_id "ENSMUSP00000121934.2"; transcript_support_level "2"; mgi_id "MGI:1914731"; tag "mRNA_start_NF"; tag "mRNA_end_NF"; tag "cds_start_NF"; tag "cds_end_NF"; havana_gene "OTTMUSG00000006801.1"; havana_transcript "OTTMUST00000015678.1";
chr4	HAVANA	exon	47473939	47473977	0	-	.	gene_id "ENSMUSG00000039740.7"; transcript_id "ENSMUST00000143104.2"; gene_type "protein_coding"; gene_name "Alg2"; transcript_type "protein_coding"; transcript_name "Alg2-203"; exon_number 1; exon_id "ENSMUSE00000841251.2"; level 2; protein_id "ENSMUSP00000121934.2"; transcript_support_level "2"; mgi_id "MGI:1914731"; tag "mRNA_start_NF"; tag "mRNA_end_NF"; tag "cds_start_NF"; tag "cds_end_NF"; havana_gene "OTTMUSG00000006801.1"; havana_transcript "OTTMUST00000015678.1";
chr4	HAVANA	CDS	47473939	47473977	0	-	2	gene_id "ENSMUSG00000039740.7"; transcript_id "ENSMUST00000143104.2"; gene_type "protein_coding"; gene_name "Alg2"; transcript_type "protein_coding"; transcript_name "Alg2-203"; exon_number 1; exon_id "ENSMUSE00000841251.2"; level 2; protein_id "ENSMUSP00000121934.2"; transcript_support_level "2"; mgi_id "MGI:1914731"; tag "mRNA_start_NF"; tag "mRNA_end_NF"; tag "cds_start_NF"; tag "cds_end_NF"; havana_gene "OTTMUSG00000006801.1"; havana_transcript "OTTMUST00000015678.1";
chr4	HAVANA	CDS	47473939	47474286	0	-	0	gene_id "ENSMUSG00000039740.7"; transcript_id "ENSMUST00000044148.3"; gene_type "protein_coding"; gene_name "Alg2"; transcript_type "protein_coding"; transcript_name "Alg2-201"; exon_number 1; exon_id "ENSMUSE00000336107.4"; level 2; protein_id "ENSMUSP00000043580.3"; transcript_support_level "1"; mgi_id "MGI:1914731"; tag "basic"; tag "Ensembl_canonical"; tag "GENCODE_Primary"; tag "appris_principal_1"; tag "CCDS"; ccdsid "CCDS18161.1"; havana_gene "OTTMUSG00000006801.1"; havana_transcript "OTTMUST00000015677.1";
chr4	HAVANA	exon	47473939	47474333	0	-	.	gene_id "ENSMUSG00000039740.7"; transcript_id "ENSMUST00000044148.3"; gene_type "protein_coding"; gene_name "Alg2"; transcript_type "protein_coding"; transcript_name "Alg2-201"; exon_number 1; exon_id "ENSMUSE00000336107.4"; level 2; protein_id "ENSMUSP00000043580.3"; transcript_support_level "1"; mgi_id "MGI:1914731"; tag "basic"; tag "Ensembl_canonical"; tag "GENCODE_Primary"; tag "appris_principal_1"; tag "CCDS"; ccdsid "CCDS18161.1"; havana_gene "OTTMUSG00000006801.1"; havana_transcript "OTTMUST00000015677.1";
chr4	HAVANA	start_codon	47474284	47474286	0	-	0	gene_id "ENSMUSG00000039740.7"; transcript_id "ENSMUST00000044148.3"; gene_type "protein_coding"; gene_name "Alg2"; transcript_type "protein_coding"; transcript_name "Alg2-201"; exon_number 1; exon_id "ENSMUSE00000336107.4"; level 2; protein_id "ENSMUSP00000043580.3"; transcript_support_level "1"; mgi_id "MGI:1914731"; tag "basic"; tag "Ensembl_canonical"; tag "GENCODE_Primary"; tag "appris_principal_1"; tag "CCDS"; ccdsid "CCDS18161.1"; havana_gene "OTTMUSG00000006801.1"; havana_transcript "OTTMUST00000015677.1";
chr4	HAVANA	UTR	47474287	47474333	0	-	.	gene_id "ENSMUSG00000039740.7"; transcript_id "ENSMUST00000044148.3"; gene_type "protein_coding"; gene_name "Alg2"; transcript_type "protein_coding"; transcript_name "Alg2-201"; exon_number 1; exon_id "ENSMUSE00000336107.4"; level 2; protein_id "ENSMUSP00000043580.3"; transcript_support_level "1"; mgi_id "MGI:1914731"; tag "basic"; tag "Ensembl_canonical"; tag "GENCODE_Primary"; tag "appris_principal_1"; tag "CCDS"; ccdsid "CCDS18161.1"; havana_gene "OTTMUSG00000006801.1"; havana_transcript "OTTMUST00000015677.1";
chr4	sragcm37_es	exon	47479780	47479935	0.0101002733294305	-	.	gene_id "ENSMUSG00000039740.7"; transcript_id "ENSMUSG00000039740.7_tx_2"; exon_id "chr4_47479780_47479935_-"; exonnum "3"; txlen "727";
chr4	sragcm37_mid	exon	47480768	47481053	0.0101002733294305	-	.	gene_id "ENSMUSG00000039740.7"; transcript_id "ENSMUSG00000039740.7_tx_2"; exon_id "chr4_47480768_47481053_-"; exonnum "2"; txlen "727";
chr4	sragcm37_mid	exon	47480768	47481053	0.00589182610883445	-	.	gene_id "ENSMUSG00000039740.7"; transcript_id "ENSMUSG00000039740.7_tx_3"; exon_id "chr4_47480768_47481053_-"; exonnum "2"; txlen "648";
chr4	sragcm37_mid	exon	47481646	47481930	0.0101002733294305	-	.	gene_id "ENSMUSG00000039740.7"; transcript_id "ENSMUSG00000039740.7_tx_2"; exon_id "chr4_47481646_47481930_-"; exonnum "1"; txlen "727";
chr4	sragcm37_mid	exon	47481646	47481930	0.00589182610883445	-	.	gene_id "ENSMUSG00000039740.7"; transcript_id "ENSMUSG00000039740.7_tx_3"; exon_id "chr4_47481646_47481930_-"; exonnum "1"; txlen "648";
chr4	sragcm37_mid	exon	47485619	47485850	0.0662830437243875	-	.	gene_id "sragcm37_gene_60794"; transcript_id "sragcm37_gene_60794_tx_1"; exon_id "chr4_47485619_47485850_-"; exonnum "3"; txlen "697";
chr4	sragcm37_mid	exon	47489220	47489302	0.0662830437243875	-	.	gene_id "sragcm37_gene_60794"; transcript_id "sragcm37_gene_60794_tx_1"; exon_id "chr4_47489220_47489302_-"; exonnum "2"; txlen "697";
chr4	sragcm37_mid	exon	47489404	47489785	0.0662830437243875	-	.	gene_id "sragcm37_gene_60794"; transcript_id "sragcm37_gene_60794_tx_1"; exon_id "chr4_47489404_47489785_-"; exonnum "1"; txlen "697";
chr4	HAVANA	exon	47493139	47493709	0	-	.	gene_id "ENSMUSG00000139416.1"; transcript_id "ENSMUST00000353163.1"; gene_type "lncRNA"; gene_name "ENSMUSG00000139416"; transcript_type "lncRNA"; transcript_name "ENSMUST00000353163"; exon_number 2; exon_id "ENSMUSE00001695221.1"; level 2; tag "basic"; tag "Ensembl_canonical"; tag "GENCODE_Primary"; tag "TAGENE";
chr4	HAVANA	gene	47493139	47494886	0	-	.	gene_id "ENSMUSG00000139416.1"; gene_type "lncRNA"; gene_name "ENSMUSG00000139416"; level 2;
chr4	HAVANA	transcript	47493139	47494886	0	-	.	gene_id "ENSMUSG00000139416.1"; transcript_id "ENSMUST00000353163.1"; gene_type "lncRNA"; gene_name "ENSMUSG00000139416"; transcript_type "lncRNA"; transcript_name "ENSMUST00000353163"; level 2; tag "basic"; tag "Ensembl_canonical"; tag "GENCODE_Primary"; tag "TAGENE";
chr4	HAVANA	exon	47494651	47494886	0	-	.	gene_id "ENSMUSG00000139416.1"; transcript_id "ENSMUST00000353163.1"; gene_type "lncRNA"; gene_name "ENSMUSG00000139416"; transcript_type "lncRNA"; transcript_name "ENSMUST00000353163"; exon_number 1; exon_id "ENSMUSE00001695222.1"; level 2; tag "basic"; tag "Ensembl_canonical"; tag "GENCODE_Primary"; tag "TAGENE";
chr4	HAVANA	exon	47559040	47560493	0	-	.	gene_id "ENSMUSG00000131173.1"; transcript_id "ENSMUST00000304394.1"; gene_type "lncRNA"; gene_name "ENSMUSG00000131173"; transcript_type "lncRNA"; transcript_name "ENSMUST00000304394"; exon_number 2; exon_id "ENSMUSE00001601605.1"; level 2; tag "basic"; tag "Ensembl_canonical"; tag "GENCODE_Primary"; tag "TAGENE";
chr4	HAVANA	gene	47559040	47566678	0	-	.	gene_id "ENSMUSG00000131173.1"; gene_type "lncRNA"; gene_name "ENSMUSG00000131173"; level 2;
chr4	HAVANA	transcript	47559040	47566678	0	-	.	gene_id "ENSMUSG00000131173.1"; transcript_id "ENSMUST00000304394.1"; gene_type "lncRNA"; gene_name "ENSMUSG00000131173"; transcript_type "lncRNA"; transcript_name "ENSMUST00000304394"; level 2; tag "basic"; tag "Ensembl_canonical"; tag "GENCODE_Primary"; tag "TAGENE";
chr4	HAVANA	exon	47566591	47566678	0	-	.	gene_id "ENSMUSG00000131173.1"; transcript_id "ENSMUST00000304394.1"; gene_type "lncRNA"; gene_name "ENSMUSG00000131173"; transcript_type "lncRNA"; transcript_name "ENSMUST00000304394"; exon_number 1; exon_id "ENSMUSE00001601606.1"; level 2; tag "basic"; tag "Ensembl_canonical"; tag "GENCODE_Primary"; tag "TAGENE";
chr4	sragcm37_es	exon	47578574	47579054	0.00967942860737087	-	.	gene_id "ENSMUSG00000123812.1"; transcript_id "ENSMUSG00000123812.1_tx_1"; exon_id "chr4_47578574_47579054_-"; exonnum "5"; txlen "1002";
chr4	sragcm37_es	exon	47578574	47579054	0.00967942860737087	-	.	gene_id "ENSMUSG00000123812.1"; transcript_id "ENSMUSG00000123812.1_tx_2"; exon_id "chr4_47578574_47579054_-"; exonnum "5"; txlen "1006";
chr4	sragcm37_es	exon	47578574	47579054	0.00967942860737087	-	.	gene_id "ENSMUSG00000123812.1"; transcript_id "ENSMUSG00000123812.1_tx_3"; exon_id "chr4_47578574_47579054_-"; exonnum "3"; txlen "807";
chr4	sragcm37_es	exon	47578574	47579054	0.00967942860737087	-	.	gene_id "ENSMUSG00000123812.1"; transcript_id "ENSMUSG00000123812.1_tx_4"; exon_id "chr4_47578574_47579054_-"; exonnum "4"; txlen "1052";
chr4	sragcm37_es	exon	47578574	47579054	0.00967942860737087	-	.	gene_id "ENSMUSG00000123812.1"; transcript_id "ENSMUSG00000123812.1_tx_5"; exon_id "chr4_47578574_47579054_-"; exonnum "4"; txlen "1056";
chr4	sragcm37_es	exon	47578574	47579054	0.00967942860737087	-	.	gene_id "ENSMUSG00000123812.1"; transcript_id "ENSMUSG00000123812.1_tx_6"; exon_id "chr4_47578574_47579054_-"; exonnum "3"; txlen "811";
chr4	sragcm37_es	exon	47578574	47579054	0.00757520499707286	-	.	gene_id "ENSMUSG00000123812.1"; transcript_id "ENSMUSG00000123812.1_tx_7"; exon_id "chr4_47578574_47579054_-"; exonnum "4"; txlen "885";
chr4	sragcm37_es	exon	47578574	47579054	0.00694393791398345	-	.	gene_id "ENSMUSG00000123812.1"; transcript_id "ENSMUSG00000123812.1_tx_8"; exon_id "chr4_47578574_47579054_-"; exonnum "4"; txlen "889";
chr4	HAVANA	exon	47593033	47593410	0	-	.	gene_id "ENSMUSG00000123812.1"; transcript_id "ENSMUST00000260304.1"; gene_type "lncRNA"; gene_name "ENSMUSG00000123812"; transcript_type "lncRNA"; transcript_name "ENSMUST00000260304"; exon_number 3; exon_id "ENSMUSE00001517003.1"; level 2; tag "basic"; tag "TAGENE";
chr4	HAVANA	transcript	47593033	47604216	0	-	.	gene_id "ENSMUSG00000123812.1"; transcript_id "ENSMUST00000260304.1"; gene_type "lncRNA"; gene_name "ENSMUSG00000123812"; transcript_type "lncRNA"; transcript_name "ENSMUST00000260304"; level 2; tag "basic"; tag "TAGENE";
chr4	HAVANA	gene	47593033	47608845	0	-	.	gene_id "ENSMUSG00000123812.1"; gene_type "lncRNA"; gene_name "ENSMUSG00000123812"; level 2;
chr4	sragcm37_es	exon	47593054	47593127	0.00673351555295365	-	.	gene_id "ENSMUSG00000123812.1"; transcript_id "ENSMUSG00000123812.1_tx_10"; exon_id "chr4_47593054_47593127_-"; exonnum "6"; txlen "683";
chr4	sragcm37_es	exon	47593054	47593127	0.00673351555295365	-	.	gene_id "ENSMUSG00000123812.1"; transcript_id "ENSMUSG00000123812.1_tx_12"; exon_id "chr4_47593054_47593127_-"; exonnum "5"; txlen "729";
chr4	sragcm37_es	exon	47593054	47593127	0.00673351555295365	-	.	gene_id "ENSMUSG00000123812.1"; transcript_id "ENSMUSG00000123812.1_tx_13"; exon_id "chr4_47593054_47593127_-"; exonnum "5"; txlen "733";
chr4	sragcm37_es	exon	47593054	47593127	0.00673351555295365	-	.	gene_id "ENSMUSG00000123812.1"; transcript_id "ENSMUSG00000123812.1_tx_15"; exon_id "chr4_47593054_47593127_-"; exonnum "5"; txlen "562";
chr4	sragcm37_es	exon	47593054	47593127	0.00673351555295365	-	.	gene_id "ENSMUSG00000123812.1"; transcript_id "ENSMUSG00000123812.1_tx_16"; exon_id "chr4_47593054_47593127_-"; exonnum "5"; txlen "566";
chr4	sragcm37_es	exon	47593054	47593127	0.00673351555295365	-	.	gene_id "ENSMUSG00000123812.1"; transcript_id "ENSMUSG00000123812.1_tx_9"; exon_id "chr4_47593054_47593127_-"; exonnum "6"; txlen "679";
chr4	sragcm37_mid	exon	47593327	47593410	0.00673351555295365	-	.	gene_id "ENSMUSG00000123812.1"; transcript_id "ENSMUSG00000123812.1_tx_10"; exon_id "chr4_47593327_47593410_-"; exonnum "5"; txlen "683";
chr4	sragcm37_mid	exon	47593327	47593410	0.00673351555295365	-	.	gene_id "ENSMUSG00000123812.1"; transcript_id "ENSMUSG00000123812.1_tx_12"; exon_id "chr4_47593327_47593410_-"; exonnum "4"; txlen "729";
chr4	sragcm37_mid	exon	47593327	47593410	0.00673351555295365	-	.	gene_id "ENSMUSG00000123812.1"; transcript_id "ENSMUSG00000123812.1_tx_13"; exon_id "chr4_47593327_47593410_-"; exonnum "4"; txlen "733";
chr4	sragcm37_mid	exon	47593327	47593410	0.00673351555295365	-	.	gene_id "ENSMUSG00000123812.1"; transcript_id "ENSMUSG00000123812.1_tx_15"; exon_id "chr4_47593327_47593410_-"; exonnum "4"; txlen "562";
chr4	sragcm37_mid	exon	47593327	47593410	0.00673351555295365	-	.	gene_id "ENSMUSG00000123812.1"; transcript_id "ENSMUSG00000123812.1_tx_16"; exon_id "chr4_47593327_47593410_-"; exonnum "4"; txlen "566";
chr4	sragcm37_mid	exon	47593327	47593410	0.00673351555295365	-	.	gene_id "ENSMUSG00000123812.1"; transcript_id "ENSMUSG00000123812.1_tx_9"; exon_id "chr4_47593327_47593410_-"; exonnum "5"; txlen "679";
chr4	HAVANA	exon	47595120	47595407	0	-	.	gene_id "ENSMUSG00000123812.1"; transcript_id "ENSMUST00000260302.1"; gene_type "lncRNA"; gene_name "ENSMUSG00000123812"; transcript_type "lncRNA"; transcript_name "ENSMUST00000260302"; exon_number 3; exon_id "ENSMUSE00001517004.1"; level 2; tag "basic"; tag "Ensembl_canonical"; tag "GENCODE_Primary"; tag "TAGENE";
chr4	HAVANA	transcript	47595120	47608841	0	-	.	gene_id "ENSMUSG00000123812.1"; transcript_id "ENSMUST00000260302.1"; gene_type "lncRNA"; gene_name "ENSMUSG00000123812"; transcript_type "lncRNA"; transcript_name "ENSMUST00000260302"; level 2; tag "basic"; tag "Ensembl_canonical"; tag "GENCODE_Primary"; tag "TAGENE";
chr4	HAVANA	exon	47595123	47595407	0	-	.	gene_id "ENSMUSG00000123812.1"; transcript_id "ENSMUST00000260303.1"; gene_type "lncRNA"; gene_name "ENSMUSG00000123812"; transcript_type "lncRNA"; transcript_name "ENSMUST00000260303"; exon_number 2; exon_id "ENSMUSE00001517013.1"; level 2; tag "TAGENE";
chr4	HAVANA	transcript	47595123	47608834	0	-	.	gene_id "ENSMUSG00000123812.1"; transcript_id "ENSMUST00000260303.1"; gene_type "lncRNA"; gene_name "ENSMUSG00000123812"; transcript_type "lncRNA"; transcript_name "ENSMUST00000260303"; level 2; tag "TAGENE";
chr4	sragcm37_mid	exon	47595221	47595407	0.00967942860737087	-	.	gene_id "ENSMUSG00000123812.1"; transcript_id "ENSMUSG00000123812.1_tx_1"; exon_id "chr4_47595221_47595407_-"; exonnum "4"; txlen "1002";
chr4	sragcm37_mid	exon	47595221	47595407	0.00673351555295365	-	.	gene_id "ENSMUSG00000123812.1"; transcript_id "ENSMUSG00000123812.1_tx_10"; exon_id "chr4_47595221_47595407_-"; exonnum "4"; txlen "683";
chr4	sragcm37_mid	exon	47595221	47595407	0.00673351555295365	-	.	gene_id "ENSMUSG00000123812.1"; transcript_id "ENSMUSG00000123812.1_tx_12"; exon_id "chr4_47595221_47595407_-"; exonnum "3"; txlen "729";
chr4	sragcm37_mid	exon	47595221	47595407	0.00673351555295365	-	.	gene_id "ENSMUSG00000123812.1"; transcript_id "ENSMUSG00000123812.1_tx_13"; exon_id "chr4_47595221_47595407_-"; exonnum "3"; txlen "733";
chr4	sragcm37_mid	exon	47595221	47595407	0.00673351555295365	-	.	gene_id "ENSMUSG00000123812.1"; transcript_id "ENSMUSG00000123812.1_tx_15"; exon_id "chr4_47595221_47595407_-"; exonnum "3"; txlen "562";
chr4	sragcm37_mid	exon	47595221	47595407	0.00673351555295365	-	.	gene_id "ENSMUSG00000123812.1"; transcript_id "ENSMUSG00000123812.1_tx_16"; exon_id "chr4_47595221_47595407_-"; exonnum "3"; txlen "566";
chr4	sragcm37_mid	exon	47595221	47595407	0.00967942860737087	-	.	gene_id "ENSMUSG00000123812.1"; transcript_id "ENSMUSG00000123812.1_tx_2"; exon_id "chr4_47595221_47595407_-"; exonnum "4"; txlen "1006";
chr4	sragcm37_mid	exon	47595221	47595407	0.00967942860737087	-	.	gene_id "ENSMUSG00000123812.1"; transcript_id "ENSMUSG00000123812.1_tx_3"; exon_id "chr4_47595221_47595407_-"; exonnum "2"; txlen "807";
chr4	sragcm37_mid	exon	47595221	47595407	0.00967942860737087	-	.	gene_id "ENSMUSG00000123812.1"; transcript_id "ENSMUSG00000123812.1_tx_4"; exon_id "chr4_47595221_47595407_-"; exonnum "3"; txlen "1052";
chr4	sragcm37_mid	exon	47595221	47595407	0.00967942860737087	-	.	gene_id "ENSMUSG00000123812.1"; transcript_id "ENSMUSG00000123812.1_tx_5"; exon_id "chr4_47595221_47595407_-"; exonnum "3"; txlen "1056";
chr4	sragcm37_mid	exon	47595221	47595407	0.00967942860737087	-	.	gene_id "ENSMUSG00000123812.1"; transcript_id "ENSMUSG00000123812.1_tx_6"; exon_id "chr4_47595221_47595407_-"; exonnum "2"; txlen "811";
chr4	sragcm37_mid	exon	47595221	47595407	0.00757520499707286	-	.	gene_id "ENSMUSG00000123812.1"; transcript_id "ENSMUSG00000123812.1_tx_7"; exon_id "chr4_47595221_47595407_-"; exonnum "3"; txlen "885";
chr4	sragcm37_mid	exon	47595221	47595407	0.00694393791398345	-	.	gene_id "ENSMUSG00000123812.1"; transcript_id "ENSMUSG00000123812.1_tx_8"; exon_id "chr4_47595221_47595407_-"; exonnum "3"; txlen "889";
chr4	sragcm37_mid	exon	47595221	47595407	0.00673351555295365	-	.	gene_id "ENSMUSG00000123812.1"; transcript_id "ENSMUSG00000123812.1_tx_9"; exon_id "chr4_47595221_47595407_-"; exonnum "4"; txlen "679";
chr4	HAVANA	exon	47595310	47595407	0	-	.	gene_id "ENSMUSG00000123812.1"; transcript_id "ENSMUST00000260304.1"; gene_type "lncRNA"; gene_name "ENSMUSG00000123812"; transcript_type "lncRNA"; transcript_name "ENSMUST00000260304"; exon_number 2; exon_id "ENSMUSE00001517006.1"; level 2; tag "basic"; tag "TAGENE";
chr4	HAVANA	exon	47604107	47604216	0	-	.	gene_id "ENSMUSG00000123812.1"; transcript_id "ENSMUST00000260304.1"; gene_type "lncRNA"; gene_name "ENSMUSG00000123812"; transcript_type "lncRNA"; transcript_name "ENSMUST00000260304"; exon_number 1; exon_id "ENSMUSE00001517007.1"; level 2; tag "basic"; tag "TAGENE";
chr4	HAVANA	exon	47604490	47604638	0	-	.	gene_id "ENSMUSG00000123812.1"; transcript_id "ENSMUST00000260305.1"; gene_type "lncRNA"; gene_name "ENSMUSG00000123812"; transcript_type "lncRNA"; transcript_name "ENSMUST00000260305"; exon_number 4; exon_id "ENSMUSE00001517009.1"; level 2; tag "basic"; tag "TAGENE";
chr4	HAVANA	transcript	47604490	47608845	0	-	.	gene_id "ENSMUSG00000123812.1"; transcript_id "ENSMUST00000260305.1"; gene_type "lncRNA"; gene_name "ENSMUSG00000123812"; transcript_type "lncRNA"; transcript_name "ENSMUST00000260305"; level 2; tag "basic"; tag "TAGENE";
chr4	HAVANA	exon	47605918	47605995	0	-	.	gene_id "ENSMUSG00000123812.1"; transcript_id "ENSMUST00000260305.1"; gene_type "lncRNA"; gene_name "ENSMUSG00000123812"; transcript_type "lncRNA"; transcript_name "ENSMUST00000260305"; exon_number 3; exon_id "ENSMUSE00001517011.1"; level 2; tag "basic"; tag "TAGENE";
chr4	ENSEMBL_gcm37	exon	47605918	47605995	0.00967942860737087	-	.	gene_id "ENSMUSG00000123812.1"; transcript_id "ENSMUSG00000123812.1_tx_1"; exon_id "chr4_47605918_47605995_-"; exonnum "3"; txlen "1002";
chr4	ENSEMBL_gcm37	exon	47605918	47605995	0.00673351555295365	-	.	gene_id "ENSMUSG00000123812.1"; transcript_id "ENSMUSG00000123812.1_tx_10"; exon_id "chr4_47605918_47605995_-"; exonnum "3"; txlen "683";
chr4	ENSEMBL_gcm37	exon	47605918	47605995	0.00673351555295365	-	.	gene_id "ENSMUSG00000123812.1"; transcript_id "ENSMUSG00000123812.1_tx_15"; exon_id "chr4_47605918_47605995_-"; exonnum "2"; txlen "562";
chr4	ENSEMBL_gcm37	exon	47605918	47605995	0.00673351555295365	-	.	gene_id "ENSMUSG00000123812.1"; transcript_id "ENSMUSG00000123812.1_tx_16"; exon_id "chr4_47605918_47605995_-"; exonnum "2"; txlen "566";
chr4	ENSEMBL_gcm37	exon	47605918	47605995	0.00967942860737087	-	.	gene_id "ENSMUSG00000123812.1"; transcript_id "ENSMUSG00000123812.1_tx_2"; exon_id "chr4_47605918_47605995_-"; exonnum "3"; txlen "1006";
chr4	ENSEMBL_gcm37	exon	47605918	47605995	0.00757520499707286	-	.	gene_id "ENSMUSG00000123812.1"; transcript_id "ENSMUSG00000123812.1_tx_7"; exon_id "chr4_47605918_47605995_-"; exonnum "2"; txlen "885";
chr4	ENSEMBL_gcm37	exon	47605918	47605995	0.00694393791398345	-	.	gene_id "ENSMUSG00000123812.1"; transcript_id "ENSMUSG00000123812.1_tx_8"; exon_id "chr4_47605918_47605995_-"; exonnum "2"; txlen "889";
chr4	ENSEMBL_gcm37	exon	47605918	47605995	0.00673351555295365	-	.	gene_id "ENSMUSG00000123812.1"; transcript_id "ENSMUSG00000123812.1_tx_9"; exon_id "chr4_47605918_47605995_-"; exonnum "3"; txlen "679";
chr4	HAVANA	exon	47606017	47606261	0	-	.	gene_id "ENSMUSG00000123812.1"; transcript_id "ENSMUST00000260302.1"; gene_type "lncRNA"; gene_name "ENSMUSG00000123812"; transcript_type "lncRNA"; transcript_name "ENSMUST00000260302"; exon_number 2; exon_id "ENSMUSE00001517014.1"; level 2; tag "basic"; tag "Ensembl_canonical"; tag "GENCODE_Primary"; tag "TAGENE";
chr4	ENSEMBL_gcm37	exon	47606017	47606261	0.00673351555295365	-	.	gene_id "ENSMUSG00000123812.1"; transcript_id "ENSMUSG00000123812.1_tx_12"; exon_id "chr4_47606017_47606261_-"; exonnum "2"; txlen "729";
chr4	ENSEMBL_gcm37	exon	47606017	47606261	0.00673351555295365	-	.	gene_id "ENSMUSG00000123812.1"; transcript_id "ENSMUSG00000123812.1_tx_13"; exon_id "chr4_47606017_47606261_-"; exonnum "2"; txlen "733";
chr4	ENSEMBL_gcm37	exon	47606017	47606261	0.00967942860737087	-	.	gene_id "ENSMUSG00000123812.1"; transcript_id "ENSMUSG00000123812.1_tx_4"; exon_id "chr4_47606017_47606261_-"; exonnum "2"; txlen "1052";
chr4	ENSEMBL_gcm37	exon	47606017	47606261	0.00967942860737087	-	.	gene_id "ENSMUSG00000123812.1"; transcript_id "ENSMUSG00000123812.1_tx_5"; exon_id "chr4_47606017_47606261_-"; exonnum "2"; txlen "1056";
chr4	HAVANA	exon	47606018	47606261	0	-	.	gene_id "ENSMUSG00000123812.1"; transcript_id "ENSMUST00000260306.1"; gene_type "lncRNA"; gene_name "ENSMUSG00000123812"; transcript_type "lncRNA"; transcript_name "ENSMUST00000260306"; exon_number 2; exon_id "ENSMUSE00001517010.1"; level 2; tag "TAGENE";
chr4	HAVANA	transcript	47606018	47608845	0	-	.	gene_id "ENSMUSG00000123812.1"; transcript_id "ENSMUST00000260306.1"; gene_type "lncRNA"; gene_name "ENSMUSG00000123812"; transcript_type "lncRNA"; transcript_name "ENSMUST00000260306"; level 2; tag "TAGENE";
chr4	HAVANA	exon	47606145	47606261	0	-	.	gene_id "ENSMUSG00000123812.1"; transcript_id "ENSMUST00000260305.1"; gene_type "lncRNA"; gene_name "ENSMUSG00000123812"; transcript_type "lncRNA"; transcript_name "ENSMUST00000260305"; exon_number 2; exon_id "ENSMUSE00001517002.1"; level 2; tag "basic"; tag "TAGENE";
chr4	ENSEMBL_gcm37	exon	47606145	47606261	0.00967942860737087	-	.	gene_id "ENSMUSG00000123812.1"; transcript_id "ENSMUSG00000123812.1_tx_1"; exon_id "chr4_47606145_47606261_-"; exonnum "2"; txlen "1002";
chr4	ENSEMBL_gcm37	exon	47606145	47606261	0.00673351555295365	-	.	gene_id "ENSMUSG00000123812.1"; transcript_id "ENSMUSG00000123812.1_tx_10"; exon_id "chr4_47606145_47606261_-"; exonnum "2"; txlen "683";
chr4	ENSEMBL_gcm37	exon	47606145	47606261	0.00967942860737087	-	.	gene_id "ENSMUSG00000123812.1"; transcript_id "ENSMUSG00000123812.1_tx_2"; exon_id "chr4_47606145_47606261_-"; exonnum "2"; txlen "1006";
chr4	ENSEMBL_gcm37	exon	47606145	47606261	0.00673351555295365	-	.	gene_id "ENSMUSG00000123812.1"; transcript_id "ENSMUSG00000123812.1_tx_9"; exon_id "chr4_47606145_47606261_-"; exonnum "2"; txlen "679";
chr4	HAVANA	exon	47608703	47608834	0	-	.	gene_id "ENSMUSG00000123812.1"; transcript_id "ENSMUST00000260303.1"; gene_type "lncRNA"; gene_name "ENSMUSG00000123812"; transcript_type "lncRNA"; transcript_name "ENSMUST00000260303"; exon_number 1; exon_id "ENSMUSE00001517012.1"; level 2; tag "TAGENE";
chr4	HAVANA	exon	47608703	47608841	0	-	.	gene_id "ENSMUSG00000123812.1"; transcript_id "ENSMUST00000260302.1"; gene_type "lncRNA"; gene_name "ENSMUSG00000123812"; transcript_type "lncRNA"; transcript_name "ENSMUST00000260302"; exon_number 1; exon_id "ENSMUSE00001517005.1"; level 2; tag "basic"; tag "Ensembl_canonical"; tag "GENCODE_Primary"; tag "TAGENE";
chr4	ENSEMBL_gcm37	exon	47608703	47608841	0.00967942860737087	-	.	gene_id "ENSMUSG00000123812.1"; transcript_id "ENSMUSG00000123812.1_tx_1"; exon_id "chr4_47608703_47608841_-"; exonnum "1"; txlen "1002";
chr4	ENSEMBL_gcm37	exon	47608703	47608841	0.00673351555295365	-	.	gene_id "ENSMUSG00000123812.1"; transcript_id "ENSMUSG00000123812.1_tx_12"; exon_id "chr4_47608703_47608841_-"; exonnum "1"; txlen "729";
chr4	ENSEMBL_gcm37	exon	47608703	47608841	0.00673351555295365	-	.	gene_id "ENSMUSG00000123812.1"; transcript_id "ENSMUSG00000123812.1_tx_15"; exon_id "chr4_47608703_47608841_-"; exonnum "1"; txlen "562";
chr4	ENSEMBL_gcm37	exon	47608703	47608841	0.00967942860737087	-	.	gene_id "ENSMUSG00000123812.1"; transcript_id "ENSMUSG00000123812.1_tx_3"; exon_id "chr4_47608703_47608841_-"; exonnum "1"; txlen "807";
chr4	ENSEMBL_gcm37	exon	47608703	47608841	0.00967942860737087	-	.	gene_id "ENSMUSG00000123812.1"; transcript_id "ENSMUSG00000123812.1_tx_4"; exon_id "chr4_47608703_47608841_-"; exonnum "1"; txlen "1052";
chr4	ENSEMBL_gcm37	exon	47608703	47608841	0.00757520499707286	-	.	gene_id "ENSMUSG00000123812.1"; transcript_id "ENSMUSG00000123812.1_tx_7"; exon_id "chr4_47608703_47608841_-"; exonnum "1"; txlen "885";
chr4	ENSEMBL_gcm37	exon	47608703	47608841	0.00673351555295365	-	.	gene_id "ENSMUSG00000123812.1"; transcript_id "ENSMUSG00000123812.1_tx_9"; exon_id "chr4_47608703_47608841_-"; exonnum "1"; txlen "679";
chr4	HAVANA	exon	47608703	47608845	0	-	.	gene_id "ENSMUSG00000123812.1"; transcript_id "ENSMUST00000260305.1"; gene_type "lncRNA"; gene_name "ENSMUSG00000123812"; transcript_type "lncRNA"; transcript_name "ENSMUST00000260305"; exon_number 1; exon_id "ENSMUSE00001517008.1"; level 2; tag "basic"; tag "TAGENE";
chr4	HAVANA	exon	47608703	47608845	0	-	.	gene_id "ENSMUSG00000123812.1"; transcript_id "ENSMUST00000260306.1"; gene_type "lncRNA"; gene_name "ENSMUSG00000123812"; transcript_type "lncRNA"; transcript_name "ENSMUST00000260306"; exon_number 1; exon_id "ENSMUSE00001517008.1"; level 2; tag "TAGENE";
chr4	sragcm37_mid	exon	47610049	47610191	0.00673351555295365	-	.	gene_id "ENSMUSG00000123812.1"; transcript_id "ENSMUSG00000123812.1_tx_10"; exon_id "chr4_47610049_47610191_-"; exonnum "1"; txlen "683";
chr4	sragcm37_mid	exon	47610049	47610191	0.00673351555295365	-	.	gene_id "ENSMUSG00000123812.1"; transcript_id "ENSMUSG00000123812.1_tx_13"; exon_id "chr4_47610049_47610191_-"; exonnum "1"; txlen "733";
chr4	sragcm37_mid	exon	47610049	47610191	0.00673351555295365	-	.	gene_id "ENSMUSG00000123812.1"; transcript_id "ENSMUSG00000123812.1_tx_16"; exon_id "chr4_47610049_47610191_-"; exonnum "1"; txlen "566";
chr4	sragcm37_mid	exon	47610049	47610191	0.00967942860737087	-	.	gene_id "ENSMUSG00000123812.1"; transcript_id "ENSMUSG00000123812.1_tx_2"; exon_id "chr4_47610049_47610191_-"; exonnum "1"; txlen "1006";
chr4	sragcm37_mid	exon	47610049	47610191	0.00967942860737087	-	.	gene_id "ENSMUSG00000123812.1"; transcript_id "ENSMUSG00000123812.1_tx_5"; exon_id "chr4_47610049_47610191_-"; exonnum "1"; txlen "1056";
chr4	sragcm37_mid	exon	47610049	47610191	0.00967942860737087	-	.	gene_id "ENSMUSG00000123812.1"; transcript_id "ENSMUSG00000123812.1_tx_6"; exon_id "chr4_47610049_47610191_-"; exonnum "1"; txlen "811";
chr4	sragcm37_mid	exon	47610049	47610191	0.00694393791398345	-	.	gene_id "ENSMUSG00000123812.1"; transcript_id "ENSMUSG00000123812.1_tx_8"; exon_id "chr4_47610049_47610191_-"; exonnum "1"; txlen "889";
chr4	sragcm37_mid	exon	47611485	47611702	0.0151504099941457	-	.	gene_id "ENSMUSG00000124451.1"; transcript_id "ENSMUSG00000124451.1_tx_10"; exon_id "chr4_47611485_47611702_-"; exonnum "3"; txlen "1158";
chr4	sragcm37_mid	exon	47611485	47611702	0.0126253416617881	-	.	gene_id "ENSMUSG00000124451.1"; transcript_id "ENSMUSG00000124451.1_tx_11"; exon_id "chr4_47611485_47611702_-"; exonnum "5"; txlen "1396";
chr4	sragcm37_mid	exon	47611485	47611702	0.0126253416617881	-	.	gene_id "ENSMUSG00000124451.1"; transcript_id "ENSMUSG00000124451.1_tx_12"; exon_id "chr4_47611485_47611702_-"; exonnum "6"; txlen "1604";
chr4	sragcm37_mid	exon	47611485	47611702	0.0126253416617881	-	.	gene_id "ENSMUSG00000124451.1"; transcript_id "ENSMUSG00000124451.1_tx_13"; exon_id "chr4_47611485_47611702_-"; exonnum "6"; txlen "1584";
chr4	sragcm37_mid	exon	47611485	47611702	0.0126253416617881	-	.	gene_id "ENSMUSG00000124451.1"; transcript_id "ENSMUSG00000124451.1_tx_14"; exon_id "chr4_47611485_47611702_-"; exonnum "5"; txlen "1416";
chr4	sragcm37_mid	exon	47611485	47611702	0.0161350459246981	-	.	gene_id "ENSMUSG00000124451.1"; transcript_id "ENSMUSG00000124451.1_tx_7"; exon_id "chr4_47611485_47611702_-"; exonnum "3"; txlen "1138";
chr4	sragcm37_mid	exon	47611485	47611702	0.0151504099941457	-	.	gene_id "ENSMUSG00000124451.1"; transcript_id "ENSMUSG00000124451.1_tx_8"; exon_id "chr4_47611485_47611702_-"; exonnum "4"; txlen "1346";
chr4	sragcm37_mid	exon	47611485	47611702	0.0151504099941457	-	.	gene_id "ENSMUSG00000124451.1"; transcript_id "ENSMUSG00000124451.1_tx_9"; exon_id "chr4_47611485_47611702_-"; exonnum "4"; txlen "1326";
chr4	sragcm37_es	exon	47618196	47618480	0.0597168403901815	-	.	gene_id "ENSMUSG00000124451.1"; transcript_id "ENSMUSG00000124451.1_tx_1"; exon_id "chr4_47618196_47618480_-"; exonnum "3"; txlen "1205";
chr4	sragcm37_es	exon	47618196	47618480	0.0126253416617881	-	.	gene_id "ENSMUSG00000124451.1"; transcript_id "ENSMUSG00000124451.1_tx_15"; exon_id "chr4_47618196_47618480_-"; exonnum "4"; txlen "1413";
chr4	sragcm37_es	exon	47618196	47618480	0.0126253416617881	-	.	gene_id "ENSMUSG00000124451.1"; transcript_id "ENSMUSG00000124451.1_tx_16"; exon_id "chr4_47618196_47618480_-"; exonnum "4"; txlen "1393";
chr4	sragcm37_es	exon	47618196	47618480	0.0126253416617881	-	.	gene_id "ENSMUSG00000124451.1"; transcript_id "ENSMUSG00000124451.1_tx_17"; exon_id "chr4_47618196_47618480_-"; exonnum "3"; txlen "1225";
chr4	sragcm37_es	exon	47618196	47618480	0.00631267083089405	-	.	gene_id "ENSMUSG00000124451.1"; transcript_id "ENSMUSG00000124451.1_tx_18"; exon_id "chr4_47618196_47618480_-"; exonnum "6"; txlen "1560";
chr4	sragcm37_es	exon	47618196	47618480	0.00631267083089405	-	.	gene_id "ENSMUSG00000124451.1"; transcript_id "ENSMUSG00000124451.1_tx_19"; exon_id "chr4_47618196_47618480_-"; exonnum "7"; txlen "1768";
chr4	sragcm37_es	exon	47618196	47618480	0.0354592863220882	-	.	gene_id "ENSMUSG00000124451.1"; transcript_id "ENSMUSG00000124451.1_tx_2"; exon_id "chr4_47618196_47618480_-"; exonnum "2"; txlen "1090";
chr4	sragcm37_es	exon	47618196	47618480	0.00631267083089405	-	.	gene_id "ENSMUSG00000124451.1"; transcript_id "ENSMUSG00000124451.1_tx_20"; exon_id "chr4_47618196_47618480_-"; exonnum "6"; txlen "1580";
chr4	sragcm37_es	exon	47618196	47618480	0.00631267083089405	-	.	gene_id "ENSMUSG00000124451.1"; transcript_id "ENSMUSG00000124451.1_tx_21"; exon_id "chr4_47618196_47618480_-"; exonnum "7"; txlen "1748";
chr4	sragcm37_es	exon	47618196	47618480	0.0214630808250398	-	.	gene_id "ENSMUSG00000124451.1"; transcript_id "ENSMUSG00000124451.1_tx_3"; exon_id "chr4_47618196_47618480_-"; exonnum "5"; txlen "1463";
chr4	sragcm37_es	exon	47618196	47618480	0.0214630808250398	-	.	gene_id "ENSMUSG00000124451.1"; transcript_id "ENSMUSG00000124451.1_tx_4"; exon_id "chr4_47618196_47618480_-"; exonnum "6"; txlen "1671";
chr4	sragcm37_es	exon	47618196	47618480	0.0214630808250398	-	.	gene_id "ENSMUSG00000124451.1"; transcript_id "ENSMUSG00000124451.1_tx_5"; exon_id "chr4_47618196_47618480_-"; exonnum "6"; txlen "1651";
chr4	sragcm37_es	exon	47618196	47618480	0.0214630808250398	-	.	gene_id "ENSMUSG00000124451.1"; transcript_id "ENSMUSG00000124451.1_tx_6"; exon_id "chr4_47618196_47618480_-"; exonnum "5"; txlen "1483";
chr4	sragcm37_mid	exon	47619647	47619743	0.00631267083089405	-	.	gene_id "ENSMUSG00000124451.1"; transcript_id "ENSMUSG00000124451.1_tx_18"; exon_id "chr4_47619647_47619743_-"; exonnum "5"; txlen "1560";
chr4	sragcm37_mid	exon	47619647	47619743	0.00631267083089405	-	.	gene_id "ENSMUSG00000124451.1"; transcript_id "ENSMUSG00000124451.1_tx_19"; exon_id "chr4_47619647_47619743_-"; exonnum "6"; txlen "1768";
chr4	sragcm37_mid	exon	47619647	47619743	0.00631267083089405	-	.	gene_id "ENSMUSG00000124451.1"; transcript_id "ENSMUSG00000124451.1_tx_20"; exon_id "chr4_47619647_47619743_-"; exonnum "5"; txlen "1580";
chr4	sragcm37_mid	exon	47619647	47619743	0.00631267083089405	-	.	gene_id "ENSMUSG00000124451.1"; transcript_id "ENSMUSG00000124451.1_tx_21"; exon_id "chr4_47619647_47619743_-"; exonnum "6"; txlen "1748";
chr4	sragcm37_mid	exon	47623719	47623815	0.0126253416617881	-	.	gene_id "ENSMUSG00000124451.1"; transcript_id "ENSMUSG00000124451.1_tx_11"; exon_id "chr4_47623719_47623815_-"; exonnum "4"; txlen "1396";
chr4	sragcm37_mid	exon	47623719	47623815	0.0126253416617881	-	.	gene_id "ENSMUSG00000124451.1"; transcript_id "ENSMUSG00000124451.1_tx_12"; exon_id "chr4_47623719_47623815_-"; exonnum "5"; txlen "1604";
chr4	sragcm37_mid	exon	47623719	47623815	0.0126253416617881	-	.	gene_id "ENSMUSG00000124451.1"; transcript_id "ENSMUSG00000124451.1_tx_13"; exon_id "chr4_47623719_47623815_-"; exonnum "5"; txlen "1584";
chr4	sragcm37_mid	exon	47623719	47623815	0.0126253416617881	-	.	gene_id "ENSMUSG00000124451.1"; transcript_id "ENSMUSG00000124451.1_tx_14"; exon_id "chr4_47623719_47623815_-"; exonnum "4"; txlen "1416";
chr4	sragcm37_mid	exon	47623719	47623815	0.00631267083089405	-	.	gene_id "ENSMUSG00000124451.1"; transcript_id "ENSMUSG00000124451.1_tx_18"; exon_id "chr4_47623719_47623815_-"; exonnum "4"; txlen "1560";
chr4	sragcm37_mid	exon	47623719	47623815	0.00631267083089405	-	.	gene_id "ENSMUSG00000124451.1"; transcript_id "ENSMUSG00000124451.1_tx_19"; exon_id "chr4_47623719_47623815_-"; exonnum "5"; txlen "1768";
chr4	sragcm37_mid	exon	47623719	47623815	0.00631267083089405	-	.	gene_id "ENSMUSG00000124451.1"; transcript_id "ENSMUSG00000124451.1_tx_20"; exon_id "chr4_47623719_47623815_-"; exonnum "4"; txlen "1580";
chr4	sragcm37_mid	exon	47623719	47623815	0.00631267083089405	-	.	gene_id "ENSMUSG00000124451.1"; transcript_id "ENSMUSG00000124451.1_tx_21"; exon_id "chr4_47623719_47623815_-"; exonnum "5"; txlen "1748";
chr4	sragcm37_mid	exon	47623719	47623815	0.0214630808250398	-	.	gene_id "ENSMUSG00000124451.1"; transcript_id "ENSMUSG00000124451.1_tx_3"; exon_id "chr4_47623719_47623815_-"; exonnum "4"; txlen "1463";
chr4	sragcm37_mid	exon	47623719	47623815	0.0214630808250398	-	.	gene_id "ENSMUSG00000124451.1"; transcript_id "ENSMUSG00000124451.1_tx_4"; exon_id "chr4_47623719_47623815_-"; exonnum "5"; txlen "1671";
chr4	sragcm37_mid	exon	47623719	47623815	0.0214630808250398	-	.	gene_id "ENSMUSG00000124451.1"; transcript_id "ENSMUSG00000124451.1_tx_5"; exon_id "chr4_47623719_47623815_-"; exonnum "5"; txlen "1651";
chr4	sragcm37_mid	exon	47623719	47623815	0.0214630808250398	-	.	gene_id "ENSMUSG00000124451.1"; transcript_id "ENSMUSG00000124451.1_tx_6"; exon_id "chr4_47623719_47623815_-"; exonnum "4"; txlen "1483";
chr4	HAVANA	exon	47625308	47626199	0	-	.	gene_id "ENSMUSG00000124451.1"; transcript_id "ENSMUST00000263819.1"; gene_type "lncRNA"; gene_name "ENSMUSG00000124451"; transcript_type "lncRNA"; transcript_name "ENSMUST00000263819"; exon_number 3; exon_id "ENSMUSE00001523744.1"; level 2; tag "basic"; tag "Ensembl_canonical"; tag "GENCODE_Primary"; tag "TAGENE";
chr4	HAVANA	gene	47625308	47639295	0	-	.	gene_id "ENSMUSG00000124451.1"; gene_type "lncRNA"; gene_name "ENSMUSG00000124451"; level 2;
chr4	HAVANA	transcript	47625308	47639295	0	-	.	gene_id "ENSMUSG00000124451.1"; transcript_id "ENSMUST00000263819.1"; gene_type "lncRNA"; gene_name "ENSMUSG00000124451"; transcript_type "lncRNA"; transcript_name "ENSMUST00000263819"; level 2; tag "basic"; tag "Ensembl_canonical"; tag "GENCODE_Primary"; tag "TAGENE";
chr4	sragcm37_mid	exon	47626039	47626199	0.0126253416617881	-	.	gene_id "ENSMUSG00000124451.1"; transcript_id "ENSMUSG00000124451.1_tx_11"; exon_id "chr4_47626039_47626199_-"; exonnum "3"; txlen "1396";
chr4	sragcm37_mid	exon	47626039	47626199	0.0126253416617881	-	.	gene_id "ENSMUSG00000124451.1"; transcript_id "ENSMUSG00000124451.1_tx_12"; exon_id "chr4_47626039_47626199_-"; exonnum "4"; txlen "1604";
chr4	sragcm37_mid	exon	47626039	47626199	0.0126253416617881	-	.	gene_id "ENSMUSG00000124451.1"; transcript_id "ENSMUSG00000124451.1_tx_13"; exon_id "chr4_47626039_47626199_-"; exonnum "4"; txlen "1584";
chr4	sragcm37_mid	exon	47626039	47626199	0.0126253416617881	-	.	gene_id "ENSMUSG00000124451.1"; transcript_id "ENSMUSG00000124451.1_tx_14"; exon_id "chr4_47626039_47626199_-"; exonnum "3"; txlen "1416";
chr4	sragcm37_mid	exon	47626039	47626199	0.00631267083089405	-	.	gene_id "ENSMUSG00000124451.1"; transcript_id "ENSMUSG00000124451.1_tx_18"; exon_id "chr4_47626039_47626199_-"; exonnum "3"; txlen "1560";
chr4	sragcm37_mid	exon	47626039	47626199	0.00631267083089405	-	.	gene_id "ENSMUSG00000124451.1"; transcript_id "ENSMUSG00000124451.1_tx_19"; exon_id "chr4_47626039_47626199_-"; exonnum "4"; txlen "1768";
chr4	sragcm37_mid	exon	47626039	47626199	0.00631267083089405	-	.	gene_id "ENSMUSG00000124451.1"; transcript_id "ENSMUSG00000124451.1_tx_20"; exon_id "chr4_47626039_47626199_-"; exonnum "3"; txlen "1580";
chr4	sragcm37_mid	exon	47626039	47626199	0.00631267083089405	-	.	gene_id "ENSMUSG00000124451.1"; transcript_id "ENSMUSG00000124451.1_tx_21"; exon_id "chr4_47626039_47626199_-"; exonnum "4"; txlen "1748";
chr4	sragcm37_mid	exon	47626039	47626199	0.0214630808250398	-	.	gene_id "ENSMUSG00000124451.1"; transcript_id "ENSMUSG00000124451.1_tx_3"; exon_id "chr4_47626039_47626199_-"; exonnum "3"; txlen "1463";
chr4	sragcm37_mid	exon	47626039	47626199	0.0214630808250398	-	.	gene_id "ENSMUSG00000124451.1"; transcript_id "ENSMUSG00000124451.1_tx_4"; exon_id "chr4_47626039_47626199_-"; exonnum "4"; txlen "1671";
chr4	sragcm37_mid	exon	47626039	47626199	0.0214630808250398	-	.	gene_id "ENSMUSG00000124451.1"; transcript_id "ENSMUSG00000124451.1_tx_5"; exon_id "chr4_47626039_47626199_-"; exonnum "4"; txlen "1651";
chr4	sragcm37_mid	exon	47626039	47626199	0.0214630808250398	-	.	gene_id "ENSMUSG00000124451.1"; transcript_id "ENSMUSG00000124451.1_tx_6"; exon_id "chr4_47626039_47626199_-"; exonnum "3"; txlen "1483";
chr4	HAVANA	exon	47632434	47632548	0	-	.	gene_id "ENSMUSG00000124451.1"; transcript_id "ENSMUST00000263819.1"; gene_type "lncRNA"; gene_name "ENSMUSG00000124451"; transcript_type "lncRNA"; transcript_name "ENSMUST00000263819"; exon_number 2; exon_id "ENSMUSE00001523745.1"; level 2; tag "basic"; tag "Ensembl_canonical"; tag "GENCODE_Primary"; tag "TAGENE";
chr4	ENSEMBL_gcm37	exon	47632434	47632548	0.0597168403901815	-	.	gene_id "ENSMUSG00000124451.1"; transcript_id "ENSMUSG00000124451.1_tx_1"; exon_id "chr4_47632434_47632548_-"; exonnum "2"; txlen "1205";
chr4	ENSEMBL_gcm37	exon	47632434	47632548	0.0126253416617881	-	.	gene_id "ENSMUSG00000124451.1"; transcript_id "ENSMUSG00000124451.1_tx_11"; exon_id "chr4_47632434_47632548_-"; exonnum "2"; txlen "1396";
chr4	ENSEMBL_gcm37	exon	47632434	47632548	0.0126253416617881	-	.	gene_id "ENSMUSG00000124451.1"; transcript_id "ENSMUSG00000124451.1_tx_13"; exon_id "chr4_47632434_47632548_-"; exonnum "3"; txlen "1584";
chr4	ENSEMBL_gcm37	exon	47632434	47632548	0.0126253416617881	-	.	gene_id "ENSMUSG00000124451.1"; transcript_id "ENSMUSG00000124451.1_tx_16"; exon_id "chr4_47632434_47632548_-"; exonnum "3"; txlen "1393";
chr4	ENSEMBL_gcm37	exon	47632434	47632548	0.00631267083089405	-	.	gene_id "ENSMUSG00000124451.1"; transcript_id "ENSMUSG00000124451.1_tx_18"; exon_id "chr4_47632434_47632548_-"; exonnum "2"; txlen "1560";
chr4	ENSEMBL_gcm37	exon	47632434	47632548	0.00631267083089405	-	.	gene_id "ENSMUSG00000124451.1"; transcript_id "ENSMUSG00000124451.1_tx_21"; exon_id "chr4_47632434_47632548_-"; exonnum "3"; txlen "1748";
chr4	ENSEMBL_gcm37	exon	47632434	47632548	0.0214630808250398	-	.	gene_id "ENSMUSG00000124451.1"; transcript_id "ENSMUSG00000124451.1_tx_3"; exon_id "chr4_47632434_47632548_-"; exonnum "2"; txlen "1463";
chr4	ENSEMBL_gcm37	exon	47632434	47632548	0.0214630808250398	-	.	gene_id "ENSMUSG00000124451.1"; transcript_id "ENSMUSG00000124451.1_tx_5"; exon_id "chr4_47632434_47632548_-"; exonnum "3"; txlen "1651";
chr4	ENSEMBL_gcm37	exon	47632434	47632548	0.0161350459246981	-	.	gene_id "ENSMUSG00000124451.1"; transcript_id "ENSMUSG00000124451.1_tx_7"; exon_id "chr4_47632434_47632548_-"; exonnum "2"; txlen "1138";
chr4	ENSEMBL_gcm37	exon	47632434	47632548	0.0151504099941457	-	.	gene_id "ENSMUSG00000124451.1"; transcript_id "ENSMUSG00000124451.1_tx_9"; exon_id "chr4_47632434_47632548_-"; exonnum "3"; txlen "1326";
chr4	sragcm37_mid	exon	47632434	47632568	0.0151504099941457	-	.	gene_id "ENSMUSG00000124451.1"; transcript_id "ENSMUSG00000124451.1_tx_10"; exon_id "chr4_47632434_47632568_-"; exonnum "2"; txlen "1158";
chr4	sragcm37_mid	exon	47632434	47632568	0.0126253416617881	-	.	gene_id "ENSMUSG00000124451.1"; transcript_id "ENSMUSG00000124451.1_tx_12"; exon_id "chr4_47632434_47632568_-"; exonnum "3"; txlen "1604";
chr4	sragcm37_mid	exon	47632434	47632568	0.0126253416617881	-	.	gene_id "ENSMUSG00000124451.1"; transcript_id "ENSMUSG00000124451.1_tx_14"; exon_id "chr4_47632434_47632568_-"; exonnum "2"; txlen "1416";
chr4	sragcm37_mid	exon	47632434	47632568	0.0126253416617881	-	.	gene_id "ENSMUSG00000124451.1"; transcript_id "ENSMUSG00000124451.1_tx_15"; exon_id "chr4_47632434_47632568_-"; exonnum "3"; txlen "1413";
chr4	sragcm37_mid	exon	47632434	47632568	0.0126253416617881	-	.	gene_id "ENSMUSG00000124451.1"; transcript_id "ENSMUSG00000124451.1_tx_17"; exon_id "chr4_47632434_47632568_-"; exonnum "2"; txlen "1225";
chr4	sragcm37_mid	exon	47632434	47632568	0.00631267083089405	-	.	gene_id "ENSMUSG00000124451.1"; transcript_id "ENSMUSG00000124451.1_tx_19"; exon_id "chr4_47632434_47632568_-"; exonnum "3"; txlen "1768";
chr4	sragcm37_mid	exon	47632434	47632568	0.00631267083089405	-	.	gene_id "ENSMUSG00000124451.1"; transcript_id "ENSMUSG00000124451.1_tx_20"; exon_id "chr4_47632434_47632568_-"; exonnum "2"; txlen "1580";
chr4	sragcm37_mid	exon	47632434	47632568	0.0214630808250398	-	.	gene_id "ENSMUSG00000124451.1"; transcript_id "ENSMUSG00000124451.1_tx_4"; exon_id "chr4_47632434_47632568_-"; exonnum "3"; txlen "1671";
chr4	sragcm37_mid	exon	47632434	47632568	0.0214630808250398	-	.	gene_id "ENSMUSG00000124451.1"; transcript_id "ENSMUSG00000124451.1_tx_6"; exon_id "chr4_47632434_47632568_-"; exonnum "2"; txlen "1483";
chr4	sragcm37_mid	exon	47632434	47632568	0.0151504099941457	-	.	gene_id "ENSMUSG00000124451.1"; transcript_id "ENSMUSG00000124451.1_tx_8"; exon_id "chr4_47632434_47632568_-"; exonnum "3"; txlen "1346";
chr4	sragcm37_mid	exon	47633810	47633997	0.0126253416617881	-	.	gene_id "ENSMUSG00000124451.1"; transcript_id "ENSMUSG00000124451.1_tx_12"; exon_id "chr4_47633810_47633997_-"; exonnum "2"; txlen "1604";
chr4	sragcm37_mid	exon	47633810	47633997	0.0126253416617881	-	.	gene_id "ENSMUSG00000124451.1"; transcript_id "ENSMUSG00000124451.1_tx_13"; exon_id "chr4_47633810_47633997_-"; exonnum "2"; txlen "1584";
chr4	sragcm37_mid	exon	47633810	47633997	0.0126253416617881	-	.	gene_id "ENSMUSG00000124451.1"; transcript_id "ENSMUSG00000124451.1_tx_15"; exon_id "chr4_47633810_47633997_-"; exonnum "2"; txlen "1413";
chr4	sragcm37_mid	exon	47633810	47633997	0.0126253416617881	-	.	gene_id "ENSMUSG00000124451.1"; transcript_id "ENSMUSG00000124451.1_tx_16"; exon_id "chr4_47633810_47633997_-"; exonnum "2"; txlen "1393";
chr4	sragcm37_mid	exon	47633810	47633997	0.00631267083089405	-	.	gene_id "ENSMUSG00000124451.1"; transcript_id "ENSMUSG00000124451.1_tx_19"; exon_id "chr4_47633810_47633997_-"; exonnum "2"; txlen "1768";
chr4	sragcm37_mid	exon	47633810	47633997	0.00631267083089405	-	.	gene_id "ENSMUSG00000124451.1"; transcript_id "ENSMUSG00000124451.1_tx_21"; exon_id "chr4_47633810_47633997_-"; exonnum "2"; txlen "1748";
chr4	sragcm37_mid	exon	47633810	47633997	0.0214630808250398	-	.	gene_id "ENSMUSG00000124451.1"; transcript_id "ENSMUSG00000124451.1_tx_4"; exon_id "chr4_47633810_47633997_-"; exonnum "2"; txlen "1671";
chr4	sragcm37_mid	exon	47633810	47633997	0.0214630808250398	-	.	gene_id "ENSMUSG00000124451.1"; transcript_id "ENSMUSG00000124451.1_tx_5"; exon_id "chr4_47633810_47633997_-"; exonnum "2"; txlen "1651";
chr4	sragcm37_mid	exon	47633810	47633997	0.0151504099941457	-	.	gene_id "ENSMUSG00000124451.1"; transcript_id "ENSMUSG00000124451.1_tx_8"; exon_id "chr4_47633810_47633997_-"; exonnum "2"; txlen "1346";
chr4	sragcm37_mid	exon	47633810	47633997	0.0151504099941457	-	.	gene_id "ENSMUSG00000124451.1"; transcript_id "ENSMUSG00000124451.1_tx_9"; exon_id "chr4_47633810_47633997_-"; exonnum "2"; txlen "1326";
chr4	HAVANA	exon	47638491	47639295	0	-	.	gene_id "ENSMUSG00000124451.1"; transcript_id "ENSMUST00000263819.1"; gene_type "lncRNA"; gene_name "ENSMUSG00000124451"; transcript_type "lncRNA"; transcript_name "ENSMUST00000263819"; exon_number 1; exon_id "ENSMUSE00001523743.1"; level 2; tag "basic"; tag "Ensembl_canonical"; tag "GENCODE_Primary"; tag "TAGENE";
chr4	ENSEMBL_gcm37	exon	47638491	47639295	0.0597168403901815	-	.	gene_id "ENSMUSG00000124451.1"; transcript_id "ENSMUSG00000124451.1_tx_1"; exon_id "chr4_47638491_47639295_-"; exonnum "1"; txlen "1205";
chr4	ENSEMBL_gcm37	exon	47638491	47639295	0.0151504099941457	-	.	gene_id "ENSMUSG00000124451.1"; transcript_id "ENSMUSG00000124451.1_tx_10"; exon_id "chr4_47638491_47639295_-"; exonnum "1"; txlen "1158";
chr4	ENSEMBL_gcm37	exon	47638491	47639295	0.0126253416617881	-	.	gene_id "ENSMUSG00000124451.1"; transcript_id "ENSMUSG00000124451.1_tx_11"; exon_id "chr4_47638491_47639295_-"; exonnum "1"; txlen "1396";
chr4	ENSEMBL_gcm37	exon	47638491	47639295	0.0126253416617881	-	.	gene_id "ENSMUSG00000124451.1"; transcript_id "ENSMUSG00000124451.1_tx_12"; exon_id "chr4_47638491_47639295_-"; exonnum "1"; txlen "1604";
chr4	ENSEMBL_gcm37	exon	47638491	47639295	0.0126253416617881	-	.	gene_id "ENSMUSG00000124451.1"; transcript_id "ENSMUSG00000124451.1_tx_13"; exon_id "chr4_47638491_47639295_-"; exonnum "1"; txlen "1584";
chr4	ENSEMBL_gcm37	exon	47638491	47639295	0.0126253416617881	-	.	gene_id "ENSMUSG00000124451.1"; transcript_id "ENSMUSG00000124451.1_tx_14"; exon_id "chr4_47638491_47639295_-"; exonnum "1"; txlen "1416";
chr4	ENSEMBL_gcm37	exon	47638491	47639295	0.0126253416617881	-	.	gene_id "ENSMUSG00000124451.1"; transcript_id "ENSMUSG00000124451.1_tx_15"; exon_id "chr4_47638491_47639295_-"; exonnum "1"; txlen "1413";
chr4	ENSEMBL_gcm37	exon	47638491	47639295	0.0126253416617881	-	.	gene_id "ENSMUSG00000124451.1"; transcript_id "ENSMUSG00000124451.1_tx_16"; exon_id "chr4_47638491_47639295_-"; exonnum "1"; txlen "1393";
chr4	ENSEMBL_gcm37	exon	47638491	47639295	0.0126253416617881	-	.	gene_id "ENSMUSG00000124451.1"; transcript_id "ENSMUSG00000124451.1_tx_17"; exon_id "chr4_47638491_47639295_-"; exonnum "1"; txlen "1225";
chr4	ENSEMBL_gcm37	exon	47638491	47639295	0.00631267083089405	-	.	gene_id "ENSMUSG00000124451.1"; transcript_id "ENSMUSG00000124451.1_tx_18"; exon_id "chr4_47638491_47639295_-"; exonnum "1"; txlen "1560";
chr4	ENSEMBL_gcm37	exon	47638491	47639295	0.00631267083089405	-	.	gene_id "ENSMUSG00000124451.1"; transcript_id "ENSMUSG00000124451.1_tx_19"; exon_id "chr4_47638491_47639295_-"; exonnum "1"; txlen "1768";
chr4	ENSEMBL_gcm37	exon	47638491	47639295	0.0354592863220882	-	.	gene_id "ENSMUSG00000124451.1"; transcript_id "ENSMUSG00000124451.1_tx_2"; exon_id "chr4_47638491_47639295_-"; exonnum "1"; txlen "1090";
chr4	ENSEMBL_gcm37	exon	47638491	47639295	0.00631267083089405	-	.	gene_id "ENSMUSG00000124451.1"; transcript_id "ENSMUSG00000124451.1_tx_20"; exon_id "chr4_47638491_47639295_-"; exonnum "1"; txlen "1580";
chr4	ENSEMBL_gcm37	exon	47638491	47639295	0.00631267083089405	-	.	gene_id "ENSMUSG00000124451.1"; transcript_id "ENSMUSG00000124451.1_tx_21"; exon_id "chr4_47638491_47639295_-"; exonnum "1"; txlen "1748";
chr4	ENSEMBL_gcm37	exon	47638491	47639295	0.0214630808250398	-	.	gene_id "ENSMUSG00000124451.1"; transcript_id "ENSMUSG00000124451.1_tx_3"; exon_id "chr4_47638491_47639295_-"; exonnum "1"; txlen "1463";
chr4	ENSEMBL_gcm37	exon	47638491	47639295	0.0214630808250398	-	.	gene_id "ENSMUSG00000124451.1"; transcript_id "ENSMUSG00000124451.1_tx_4"; exon_id "chr4_47638491_47639295_-"; exonnum "1"; txlen "1671";
chr4	ENSEMBL_gcm37	exon	47638491	47639295	0.0214630808250398	-	.	gene_id "ENSMUSG00000124451.1"; transcript_id "ENSMUSG00000124451.1_tx_5"; exon_id "chr4_47638491_47639295_-"; exonnum "1"; txlen "1651";
chr4	ENSEMBL_gcm37	exon	47638491	47639295	0.0214630808250398	-	.	gene_id "ENSMUSG00000124451.1"; transcript_id "ENSMUSG00000124451.1_tx_6"; exon_id "chr4_47638491_47639295_-"; exonnum "1"; txlen "1483";
chr4	ENSEMBL_gcm37	exon	47638491	47639295	0.0161350459246981	-	.	gene_id "ENSMUSG00000124451.1"; transcript_id "ENSMUSG00000124451.1_tx_7"; exon_id "chr4_47638491_47639295_-"; exonnum "1"; txlen "1138";
chr4	ENSEMBL_gcm37	exon	47638491	47639295	0.0151504099941457	-	.	gene_id "ENSMUSG00000124451.1"; transcript_id "ENSMUSG00000124451.1_tx_8"; exon_id "chr4_47638491_47639295_-"; exonnum "1"; txlen "1346";
chr4	ENSEMBL_gcm37	exon	47638491	47639295	0.0151504099941457	-	.	gene_id "ENSMUSG00000124451.1"; transcript_id "ENSMUSG00000124451.1_tx_9"; exon_id "chr4_47638491_47639295_-"; exonnum "1"; txlen "1326";
chr4	sragcm37_es	exon	47648001	47648414	0.446046942376609	-	.	gene_id "sragcm37_gene_52772"; transcript_id "sragcm37_gene_52772_tx_1"; exon_id "chr4_47648001_47648414_-"; exonnum "2"; txlen "706";
chr4	sragcm37_es	exon	47648001	47648414	0.0939507695215113	-	.	gene_id "sragcm37_gene_52772"; transcript_id "sragcm37_gene_52772_tx_2"; exon_id "chr4_47648001_47648414_-"; exonnum "2"; txlen "632";
chr4	sragcm37_ss	exon	47652399	47652616	0.0939507695215113	-	.	gene_id "sragcm37_gene_52772"; transcript_id "sragcm37_gene_52772_tx_2"; exon_id "chr4_47652399_47652616_-"; exonnum "1"; txlen "632";
chr4	sragcm37_ss	exon	47663291	47663582	0.446046942376609	-	.	gene_id "sragcm37_gene_52772"; transcript_id "sragcm37_gene_52772_tx_1"; exon_id "chr4_47663291_47663582_-"; exonnum "1"; txlen "706";
chr4	sragcm37_es	exon	47665065	47665238	0.00797892270258023	-	.	gene_id "sragcm37_gene_53966"; transcript_id "sragcm37_gene_53966_tx_1"; exon_id "chr4_47665065_47665238_-"; exonnum "4"; txlen "684";
chr4	sragcm37_mid	exon	47665463	47665577	0.00797892270258023	-	.	gene_id "sragcm37_gene_53966"; transcript_id "sragcm37_gene_53966_tx_1"; exon_id "chr4_47665463_47665577_-"; exonnum "3"; txlen "684";
chr4	sragcm37_mid	exon	47665748	47666031	0.00797892270258023	-	.	gene_id "sragcm37_gene_53966"; transcript_id "sragcm37_gene_53966_tx_1"; exon_id "chr4_47665748_47666031_-"; exonnum "2"; txlen "684";
chr4	sragcm37_mid	exon	47666124	47666234	0.00797892270258023	-	.	gene_id "sragcm37_gene_53966"; transcript_id "sragcm37_gene_53966_tx_1"; exon_id "chr4_47666124_47666234_-"; exonnum "1"; txlen "684";
chr4	HAVANA	exon	47737539	47739379	0	-	.	gene_id "ENSMUSG00000132842.1"; transcript_id "ENSMUST00000314294.1"; gene_type "lncRNA"; gene_name "ENSMUSG00000132842"; transcript_type "lncRNA"; transcript_name "ENSMUST00000314294"; exon_number 2; exon_id "ENSMUSE00001620764.1"; level 2; tag "basic"; tag "Ensembl_canonical"; tag "GENCODE_Primary"; tag "TAGENE";
chr4	ENSEMBL_gcm37	exon	47737539	47739379	0.0349562664830829	-	.	gene_id "ENSMUSG00000132842.1"; transcript_id "ENSMUSG00000132842.1_tx_3"; exon_id "chr4_47737539_47739379_-"; exonnum "2"; txlen "2033";
chr4	ENSEMBL_gcm37	exon	47737539	47739379	0.0319104699946312	-	.	gene_id "ENSMUSG00000132842.1"; transcript_id "ENSMUSG00000132842.1_tx_4"; exon_id "chr4_47737539_47739379_-"; exonnum "3"; txlen "2610";
chr4	HAVANA	transcript	47737539	47772311	0	-	.	gene_id "ENSMUSG00000132842.1"; transcript_id "ENSMUST00000314294.1"; gene_type "lncRNA"; gene_name "ENSMUSG00000132842"; transcript_type "lncRNA"; transcript_name "ENSMUST00000314294"; level 2; tag "basic"; tag "Ensembl_canonical"; tag "GENCODE_Primary"; tag "TAGENE";
chr4	HAVANA	gene	47737539	47772706	0	-	.	gene_id "ENSMUSG00000132842.1"; gene_type "lncRNA"; gene_name "ENSMUSG00000132842"; level 2;
chr4	sragcm37_mid	exon	47742019	47742595	0.209816535562159	-	.	gene_id "ENSMUSG00000132842.1"; transcript_id "ENSMUSG00000132842.1_tx_1"; exon_id "chr4_47742019_47742595_-"; exonnum "3"; txlen "747";
chr4	sragcm37_mid	exon	47742019	47742595	0.124250631408306	-	.	gene_id "ENSMUSG00000132842.1"; transcript_id "ENSMUSG00000132842.1_tx_2"; exon_id "chr4_47742019_47742595_-"; exonnum "2"; txlen "690";
chr4	sragcm37_mid	exon	47742019	47742595	0.0319104699946312	-	.	gene_id "ENSMUSG00000132842.1"; transcript_id "ENSMUSG00000132842.1_tx_4"; exon_id "chr4_47742019_47742595_-"; exonnum "2"; txlen "2610";
chr4	HAVANA	exon	47742093	47742595	0	-	.	gene_id "ENSMUSG00000132842.1"; transcript_id "ENSMUST00000314295.1"; gene_type "lncRNA"; gene_name "ENSMUSG00000132842"; transcript_type "lncRNA"; transcript_name "ENSMUST00000314295"; exon_number 2; exon_id "ENSMUSE00001620766.1"; level 2; tag "basic"; tag "TAGENE";
chr4	HAVANA	transcript	47742093	47772706	0	-	.	gene_id "ENSMUSG00000132842.1"; transcript_id "ENSMUST00000314295.1"; gene_type "lncRNA"; gene_name "ENSMUSG00000132842"; transcript_type "lncRNA"; transcript_name "ENSMUST00000314295"; level 2; tag "basic"; tag "TAGENE";
chr4	HAVANA	exon	47742097	47742595	0	-	.	gene_id "ENSMUSG00000132842.1"; transcript_id "ENSMUST00000314296.1"; gene_type "lncRNA"; gene_name "ENSMUSG00000132842"; transcript_type "lncRNA"; transcript_name "ENSMUST00000314296"; exon_number 2; exon_id "ENSMUSE00001620765.1"; level 2; tag "TAGENE";
chr4	HAVANA	transcript	47742097	47746835	0	-	.	gene_id "ENSMUSG00000132842.1"; transcript_id "ENSMUST00000314296.1"; gene_type "lncRNA"; gene_name "ENSMUSG00000132842"; transcript_type "lncRNA"; transcript_name "ENSMUST00000314296"; level 2; tag "TAGENE";
chr4	HAVANA	exon	47746597	47746835	0	-	.	gene_id "ENSMUSG00000132842.1"; transcript_id "ENSMUST00000314296.1"; gene_type "lncRNA"; gene_name "ENSMUSG00000132842"; transcript_type "lncRNA"; transcript_name "ENSMUST00000314296"; exon_number 1; exon_id "ENSMUSE00001620768.1"; level 2; tag "TAGENE";
chr4	sragcm37_mid	exon	47763323	47763379	0.209816535562159	-	.	gene_id "ENSMUSG00000132842.1"; transcript_id "ENSMUSG00000132842.1_tx_1"; exon_id "chr4_47763323_47763379_-"; exonnum "2"; txlen "747";
chr4	sragcm37_ss	exon	47767026	47767138	0.209816535562159	-	.	gene_id "ENSMUSG00000132842.1"; transcript_id "ENSMUSG00000132842.1_tx_1"; exon_id "chr4_47767026_47767138_-"; exonnum "1"; txlen "747";
chr4	sragcm37_ss	exon	47767026	47767138	0.124250631408306	-	.	gene_id "ENSMUSG00000132842.1"; transcript_id "ENSMUSG00000132842.1_tx_2"; exon_id "chr4_47767026_47767138_-"; exonnum "1"; txlen "690";
chr4	HAVANA	exon	47772131	47772311	0	-	.	gene_id "ENSMUSG00000132842.1"; transcript_id "ENSMUST00000314294.1"; gene_type "lncRNA"; gene_name "ENSMUSG00000132842"; transcript_type "lncRNA"; transcript_name "ENSMUST00000314294"; exon_number 1; exon_id "ENSMUSE00001620763.1"; level 2; tag "basic"; tag "Ensembl_canonical"; tag "GENCODE_Primary"; tag "TAGENE";
chr4	HAVANA	exon	47772131	47772706	0	-	.	gene_id "ENSMUSG00000132842.1"; transcript_id "ENSMUST00000314295.1"; gene_type "lncRNA"; gene_name "ENSMUSG00000132842"; transcript_type "lncRNA"; transcript_name "ENSMUST00000314295"; exon_number 1; exon_id "ENSMUSE00001620767.1"; level 2; tag "basic"; tag "TAGENE";
chr4	sragcm37_ss	exon	47781009	47781200	0.0349562664830829	-	.	gene_id "ENSMUSG00000132842.1"; transcript_id "ENSMUSG00000132842.1_tx_3"; exon_id "chr4_47781009_47781200_-"; exonnum "1"; txlen "2033";
chr4	sragcm37_ss	exon	47781009	47781200	0.0319104699946312	-	.	gene_id "ENSMUSG00000132842.1"; transcript_id "ENSMUSG00000132842.1_tx_4"; exon_id "chr4_47781009_47781200_-"; exonnum "1"; txlen "2610";
chr4	HAVANA	exon	47816434	47817572	0	-	.	gene_id "ENSMUSG00000143954.1"; transcript_id "ENSMUST00000380288.1"; gene_type "lncRNA"; gene_name "ENSMUSG00000143954"; transcript_type "lncRNA"; transcript_name "ENSMUST00000380288"; exon_number 3; exon_id "ENSMUSE00001747742.1"; level 2; tag "basic"; tag "TAGENE";
chr4	HAVANA	exon	47816434	47817572	0	-	.	gene_id "ENSMUSG00000143954.1"; transcript_id "ENSMUST00000380287.1"; gene_type "lncRNA"; gene_name "ENSMUSG00000143954"; transcript_type "lncRNA"; transcript_name "ENSMUST00000380287"; exon_number 2; exon_id "ENSMUSE00001747742.1"; level 2; tag "Ensembl_canonical"; tag "GENCODE_Primary"; tag "TAGENE";
chr4	ENSEMBL_gcm37	exon	47816434	47817572	0.0289586722746368	-	.	gene_id "ENSMUSG00000143954.1"; transcript_id "ENSMUSG00000143954.1_tx_2"; exon_id "chr4_47816434_47817572_-"; exonnum "2"; txlen "1229";
chr4	HAVANA	transcript	47816434	47873540	0	-	.	gene_id "ENSMUSG00000143954.1"; transcript_id "ENSMUST00000380288.1"; gene_type "lncRNA"; gene_name "ENSMUSG00000143954"; transcript_type "lncRNA"; transcript_name "ENSMUST00000380288"; level 2; tag "basic"; tag "TAGENE";
chr4	HAVANA	gene	47816434	47873593	0	-	.	gene_id "ENSMUSG00000143954.1"; gene_type "lncRNA"; gene_name "ENSMUSG00000143954"; level 2;
chr4	HAVANA	transcript	47816434	47873593	0	-	.	gene_id "ENSMUSG00000143954.1"; transcript_id "ENSMUST00000380287.1"; gene_type "lncRNA"; gene_name "ENSMUSG00000143954"; transcript_type "lncRNA"; transcript_name "ENSMUST00000380287"; level 2; tag "Ensembl_canonical"; tag "GENCODE_Primary"; tag "TAGENE";
chr4	sragcm37_ss	exon	47821073	47821162	0.0289586722746368	-	.	gene_id "ENSMUSG00000143954.1"; transcript_id "ENSMUSG00000143954.1_tx_2"; exon_id "chr4_47821073_47821162_-"; exonnum "1"; txlen "1229";
chr4	HAVANA	exon	47823856	47824536	0	-	.	gene_id "ENSMUSG00000143993.1"; transcript_id "ENSMUST00000380653.1"; gene_type "lncRNA"; gene_name "ENSMUSG00000143993"; transcript_type "lncRNA"; transcript_name "ENSMUST00000380653"; exon_number 2; exon_id "ENSMUSE00001748338.1"; level 2; tag "basic"; tag "Ensembl_canonical"; tag "GENCODE_Primary"; tag "TAGENE";
chr4	ENSEMBL_gcm37	exon	47823856	47824536	0.0221509877631224	-	.	gene_id "ENSMUSG00000143993.1"; transcript_id "ENSMUSG00000143993.1_tx_10"; exon_id "chr4_47823856_47824536_-"; exonnum "3"; txlen "1300";
chr4	ENSEMBL_gcm37	exon	47823856	47824536	0.0221509877631224	-	.	gene_id "ENSMUSG00000143993.1"; transcript_id "ENSMUSG00000143993.1_tx_11"; exon_id "chr4_47823856_47824536_-"; exonnum "3"; txlen "1427";
chr4	HAVANA	gene	47823856	47846084	0	-	.	gene_id "ENSMUSG00000143993.1"; gene_type "lncRNA"; gene_name "ENSMUSG00000143993"; level 2;
chr4	HAVANA	transcript	47823856	47846084	0	-	.	gene_id "ENSMUSG00000143993.1"; transcript_id "ENSMUST00000380653.1"; gene_type "lncRNA"; gene_name "ENSMUSG00000143993"; transcript_type "lncRNA"; transcript_name "ENSMUST00000380653"; level 2; tag "basic"; tag "Ensembl_canonical"; tag "GENCODE_Primary"; tag "TAGENE";
chr4	HAVANA	exon	47827224	47827758	0	-	.	gene_id "ENSMUSG00000102450.2"; transcript_id "ENSMUST00000195786.2"; gene_type "TEC"; gene_name "Gm38343"; transcript_type "TEC"; transcript_name "Gm38343-201"; exon_number 4; exon_id "ENSMUSE00001345084.2"; level 2; transcript_support_level "5"; mgi_id "MGI:5611571"; tag "not_organism_supported"; tag "basic"; tag "Ensembl_canonical"; tag "GENCODE_Primary"; havana_gene "OTTMUSG00000047710.1"; havana_transcript "OTTMUST00000122923.1";
chr4	HAVANA	gene	47827224	47927365	0	-	.	gene_id "ENSMUSG00000102450.2"; gene_type "TEC"; gene_name "Gm38343"; level 2; mgi_id "MGI:5611571"; havana_gene "OTTMUSG00000047710.1";
chr4	HAVANA	transcript	47827224	47927365	0	-	.	gene_id "ENSMUSG00000102450.2"; transcript_id "ENSMUST00000195786.2"; gene_type "TEC"; gene_name "Gm38343"; transcript_type "TEC"; transcript_name "Gm38343-201"; level 2; transcript_support_level "5"; mgi_id "MGI:5611571"; tag "not_organism_supported"; tag "basic"; tag "Ensembl_canonical"; tag "GENCODE_Primary"; havana_gene "OTTMUSG00000047710.1"; havana_transcript "OTTMUST00000122923.1";
chr4	HAVANA	exon	47830400	47830744	0	-	.	gene_id "ENSMUSG00000102450.2"; transcript_id "ENSMUST00000195786.2"; gene_type "TEC"; gene_name "Gm38343"; transcript_type "TEC"; transcript_name "Gm38343-201"; exon_number 3; exon_id "ENSMUSE00001342230.2"; level 2; transcript_support_level "5"; mgi_id "MGI:5611571"; tag "not_organism_supported"; tag "basic"; tag "Ensembl_canonical"; tag "GENCODE_Primary"; havana_gene "OTTMUSG00000047710.1"; havana_transcript "OTTMUST00000122923.1";
chr4	sragcm37_es	exon	47831512	47831711	0.0178207213997765	-	.	gene_id "ENSMUSG00000143993.1"; transcript_id "ENSMUSG00000143993.1_tx_12"; exon_id "chr4_47831512_47831711_-"; exonnum "3"; txlen "642";
chr4	sragcm37_es	exon	47831512	47831711	0.0314414808259343	-	.	gene_id "ENSMUSG00000143993.1"; transcript_id "ENSMUSG00000143993.1_tx_4"; exon_id "chr4_47831512_47831711_-"; exonnum "3"; txlen "810";
chr4	sragcm37_es	exon	47831512	47831711	0.0230591528184059	-	.	gene_id "ENSMUSG00000143993.1"; transcript_id "ENSMUSG00000143993.1_tx_9"; exon_id "chr4_47831512_47831711_-"; exonnum "3"; txlen "977";
chr4	sragcm37_mid	exon	47832353	47832632	0.0178207213997765	-	.	gene_id "ENSMUSG00000143993.1"; transcript_id "ENSMUSG00000143993.1_tx_12"; exon_id "chr4_47832353_47832632_-"; exonnum "2"; txlen "642";
chr4	sragcm37_mid	exon	47832353	47832632	0.0314414808259343	-	.	gene_id "ENSMUSG00000143993.1"; transcript_id "ENSMUSG00000143993.1_tx_4"; exon_id "chr4_47832353_47832632_-"; exonnum "2"; txlen "810";
chr4	sragcm37_mid	exon	47832353	47832632	0.0230591528184059	-	.	gene_id "ENSMUSG00000143993.1"; transcript_id "ENSMUSG00000143993.1_tx_9"; exon_id "chr4_47832353_47832632_-"; exonnum "2"; txlen "977";
chr4	sragcm37_ss	exon	47832727	47833056	0.0314414808259343	-	.	gene_id "ENSMUSG00000143993.1"; transcript_id "ENSMUSG00000143993.1_tx_4"; exon_id "chr4_47832727_47833056_-"; exonnum "1"; txlen "810";
chr4	sragcm37_es	exon	47835710	47835825	0.44082047623209	-	.	gene_id "ENSMUSG00000143993.1"; transcript_id "ENSMUSG00000143993.1_tx_1"; exon_id "chr4_47835710_47835825_-"; exonnum "3"; txlen "735";
chr4	sragcm37_es	exon	47835710	47835825	0.0166132408223418	-	.	gene_id "ENSMUSG00000143993.1"; transcript_id "ENSMUSG00000143993.1_tx_13"; exon_id "chr4_47835710_47835825_-"; exonnum "3"; txlen "574";
chr4	sragcm37_es	exon	47835710	47835825	0.0326695002489676	-	.	gene_id "ENSMUSG00000143993.1"; transcript_id "ENSMUSG00000143993.1_tx_3"; exon_id "chr4_47835710_47835825_-"; exonnum "4"; txlen "1031";
chr4	sragcm37_es	exon	47835710	47835825	0.0281586062576658	-	.	gene_id "ENSMUSG00000143993.1"; transcript_id "ENSMUSG00000143993.1_tx_5"; exon_id "chr4_47835710_47835825_-"; exonnum "3"; txlen "862";
chr4	sragcm37_es	exon	47835710	47835825	0.0272356484342023	-	.	gene_id "ENSMUSG00000143993.1"; transcript_id "ENSMUSG00000143993.1_tx_6"; exon_id "chr4_47835710_47835825_-"; exonnum "4"; txlen "1158";
chr4	sragcm37_mid	exon	47837837	47838132	0.0166132408223418	-	.	gene_id "ENSMUSG00000143993.1"; transcript_id "ENSMUSG00000143993.1_tx_13"; exon_id "chr4_47837837_47838132_-"; exonnum "2"; txlen "574";
chr4	sragcm37_mid	exon	47837837	47838132	0.0326695002489676	-	.	gene_id "ENSMUSG00000143993.1"; transcript_id "ENSMUSG00000143993.1_tx_3"; exon_id "chr4_47837837_47838132_-"; exonnum "3"; txlen "1031";
chr4	sragcm37_mid	exon	47837837	47838132	0.0272356484342023	-	.	gene_id "ENSMUSG00000143993.1"; transcript_id "ENSMUSG00000143993.1_tx_6"; exon_id "chr4_47837837_47838132_-"; exonnum "3"; txlen "1158";
chr4	sragcm37_ss	exon	47842983	47843144	0.0178207213997765	-	.	gene_id "ENSMUSG00000143993.1"; transcript_id "ENSMUSG00000143993.1_tx_12"; exon_id "chr4_47842983_47843144_-"; exonnum "1"; txlen "642";
chr4	sragcm37_ss	exon	47842983	47843144	0.0166132408223418	-	.	gene_id "ENSMUSG00000143993.1"; transcript_id "ENSMUSG00000143993.1_tx_13"; exon_id "chr4_47842983_47843144_-"; exonnum "1"; txlen "574";
chr4	HAVANA	exon	47845915	47846084	0	-	.	gene_id "ENSMUSG00000143993.1"; transcript_id "ENSMUST00000380653.1"; gene_type "lncRNA"; gene_name "ENSMUSG00000143993"; transcript_type "lncRNA"; transcript_name "ENSMUST00000380653"; exon_number 1; exon_id "ENSMUSE00001748339.1"; level 2; tag "basic"; tag "Ensembl_canonical"; tag "GENCODE_Primary"; tag "TAGENE";
chr4	sragcm37_mid	exon	47845915	47846411	0.44082047623209	-	.	gene_id "ENSMUSG00000143993.1"; transcript_id "ENSMUSG00000143993.1_tx_1"; exon_id "chr4_47845915_47846411_-"; exonnum "2"; txlen "735";
chr4	sragcm37_mid	exon	47845915	47846411	0.0221509877631224	-	.	gene_id "ENSMUSG00000143993.1"; transcript_id "ENSMUSG00000143993.1_tx_10"; exon_id "chr4_47845915_47846411_-"; exonnum "2"; txlen "1300";
chr4	sragcm37_mid	exon	47845915	47846411	0.0221509877631224	-	.	gene_id "ENSMUSG00000143993.1"; transcript_id "ENSMUSG00000143993.1_tx_11"; exon_id "chr4_47845915_47846411_-"; exonnum "2"; txlen "1427";
chr4	sragcm37_mid	exon	47845915	47846411	0.0326695002489676	-	.	gene_id "ENSMUSG00000143993.1"; transcript_id "ENSMUSG00000143993.1_tx_3"; exon_id "chr4_47845915_47846411_-"; exonnum "2"; txlen "1031";
chr4	sragcm37_mid	exon	47845915	47846411	0.0281586062576658	-	.	gene_id "ENSMUSG00000143993.1"; transcript_id "ENSMUSG00000143993.1_tx_5"; exon_id "chr4_47845915_47846411_-"; exonnum "2"; txlen "862";
chr4	sragcm37_mid	exon	47845915	47846411	0.0272356484342023	-	.	gene_id "ENSMUSG00000143993.1"; transcript_id "ENSMUSG00000143993.1_tx_6"; exon_id "chr4_47845915_47846411_-"; exonnum "2"; txlen "1158";
chr4	sragcm37_mid	exon	47845915	47846411	0.0230591528184059	-	.	gene_id "ENSMUSG00000143993.1"; transcript_id "ENSMUSG00000143993.1_tx_9"; exon_id "chr4_47845915_47846411_-"; exonnum "1"; txlen "977";
chr4	sragcm37_ss	exon	47846801	47846922	0.44082047623209	-	.	gene_id "ENSMUSG00000143993.1"; transcript_id "ENSMUSG00000143993.1_tx_1"; exon_id "chr4_47846801_47846922_-"; exonnum "1"; txlen "735";
chr4	sragcm37_ss	exon	47846801	47846922	0.0221509877631224	-	.	gene_id "ENSMUSG00000143993.1"; transcript_id "ENSMUSG00000143993.1_tx_10"; exon_id "chr4_47846801_47846922_-"; exonnum "1"; txlen "1300";
chr4	sragcm37_ss	exon	47846801	47846922	0.0326695002489676	-	.	gene_id "ENSMUSG00000143993.1"; transcript_id "ENSMUSG00000143993.1_tx_3"; exon_id "chr4_47846801_47846922_-"; exonnum "1"; txlen "1031";
chr4	sragcm37_ss	exon	47847564	47847812	0.0221509877631224	-	.	gene_id "ENSMUSG00000143993.1"; transcript_id "ENSMUSG00000143993.1_tx_11"; exon_id "chr4_47847564_47847812_-"; exonnum "1"; txlen "1427";
chr4	sragcm37_ss	exon	47847564	47847812	0.0281586062576658	-	.	gene_id "ENSMUSG00000143993.1"; transcript_id "ENSMUSG00000143993.1_tx_5"; exon_id "chr4_47847564_47847812_-"; exonnum "1"; txlen "862";
chr4	sragcm37_ss	exon	47847564	47847812	0.0272356484342023	-	.	gene_id "ENSMUSG00000143993.1"; transcript_id "ENSMUSG00000143993.1_tx_6"; exon_id "chr4_47847564_47847812_-"; exonnum "1"; txlen "1158";
chr4	HAVANA	exon	47850141	47850393	0	-	.	gene_id "ENSMUSG00000143954.1"; transcript_id "ENSMUST00000380288.1"; gene_type "lncRNA"; gene_name "ENSMUSG00000143954"; transcript_type "lncRNA"; transcript_name "ENSMUST00000380288"; exon_number 2; exon_id "ENSMUSE00001747739.1"; level 2; tag "basic"; tag "TAGENE";
chr4	HAVANA	exon	47873378	47873540	0	-	.	gene_id "ENSMUSG00000143954.1"; transcript_id "ENSMUST00000380288.1"; gene_type "lncRNA"; gene_name "ENSMUSG00000143954"; transcript_type "lncRNA"; transcript_name "ENSMUST00000380288"; exon_number 1; exon_id "ENSMUSE00001747740.1"; level 2; tag "basic"; tag "TAGENE";
chr4	HAVANA	exon	47873378	47873593	0	-	.	gene_id "ENSMUSG00000143954.1"; transcript_id "ENSMUST00000380287.1"; gene_type "lncRNA"; gene_name "ENSMUSG00000143954"; transcript_type "lncRNA"; transcript_name "ENSMUST00000380287"; exon_number 1; exon_id "ENSMUSE00001747741.1"; level 2; tag "Ensembl_canonical"; tag "GENCODE_Primary"; tag "TAGENE";
chr4	HAVANA	exon	47886900	47886994	0	-	.	gene_id "ENSMUSG00000102450.2"; transcript_id "ENSMUST00000195786.2"; gene_type "TEC"; gene_name "Gm38343"; transcript_type "TEC"; transcript_name "Gm38343-201"; exon_number 2; exon_id "ENSMUSE00001345593.2"; level 2; transcript_support_level "5"; mgi_id "MGI:5611571"; tag "not_organism_supported"; tag "basic"; tag "Ensembl_canonical"; tag "GENCODE_Primary"; havana_gene "OTTMUSG00000047710.1"; havana_transcript "OTTMUST00000122923.1";
chr4	sragcm37_es	exon	47901203	47901698	0.187719019223174	-	.	gene_id "ENSMUSG00000136037.1"; transcript_id "ENSMUSG00000136037.1_tx_2"; exon_id "chr4_47901203_47901698_-"; exonnum "2"; txlen "633";
chr4	HAVANA	exon	47901724	47902022	0	-	.	gene_id "ENSMUSG00000136037.1"; transcript_id "ENSMUST00000333726.1"; gene_type "lncRNA"; gene_name "ENSMUSG00000136037"; transcript_type "lncRNA"; transcript_name "ENSMUST00000333726"; exon_number 2; exon_id "ENSMUSE00001657873.1"; level 2; tag "basic"; tag "Ensembl_canonical"; tag "GENCODE_Primary"; tag "TAGENE";
chr4	HAVANA	gene	47901724	47902924	0	-	.	gene_id "ENSMUSG00000136037.1"; gene_type "lncRNA"; gene_name "ENSMUSG00000136037"; level 2;
chr4	HAVANA	transcript	47901724	47902924	0	-	.	gene_id "ENSMUSG00000136037.1"; transcript_id "ENSMUST00000333726.1"; gene_type "lncRNA"; gene_name "ENSMUSG00000136037"; transcript_type "lncRNA"; transcript_name "ENSMUST00000333726"; level 2; tag "basic"; tag "Ensembl_canonical"; tag "GENCODE_Primary"; tag "TAGENE";
chr4	HAVANA	exon	47902788	47902924	0	-	.	gene_id "ENSMUSG00000136037.1"; transcript_id "ENSMUST00000333726.1"; gene_type "lncRNA"; gene_name "ENSMUSG00000136037"; transcript_type "lncRNA"; transcript_name "ENSMUST00000333726"; exon_number 1; exon_id "ENSMUSE00001657874.1"; level 2; tag "basic"; tag "Ensembl_canonical"; tag "GENCODE_Primary"; tag "TAGENE";
chr4	ENSEMBL_gcm37	exon	47902788	47902924	0.187719019223174	-	.	gene_id "ENSMUSG00000136037.1"; transcript_id "ENSMUSG00000136037.1_tx_2"; exon_id "chr4_47902788_47902924_-"; exonnum "1"; txlen "633";
chr4	HAVANA	exon	47927281	47927365	0	-	.	gene_id "ENSMUSG00000102450.2"; transcript_id "ENSMUST00000195786.2"; gene_type "TEC"; gene_name "Gm38343"; transcript_type "TEC"; transcript_name "Gm38343-201"; exon_number 1; exon_id "ENSMUSE00001337033.2"; level 2; transcript_support_level "5"; mgi_id "MGI:5611571"; tag "not_organism_supported"; tag "basic"; tag "Ensembl_canonical"; tag "GENCODE_Primary"; havana_gene "OTTMUSG00000047710.1"; havana_transcript "OTTMUST00000122923.1";
chr4	HAVANA	exon	47946174	47948098	0	-	.	gene_id "ENSMUSG00000125018.1"; transcript_id "ENSMUST00000267658.1"; gene_type "lncRNA"; gene_name "ENSMUSG00000125018"; transcript_type "lncRNA"; transcript_name "ENSMUST00000267658"; exon_number 2; exon_id "ENSMUSE00001530689.1"; level 2; tag "basic"; tag "Ensembl_canonical"; tag "GENCODE_Primary"; tag "TAGENE";
chr4	ENSEMBL_gcm37	exon	47946174	47948098	0.0413646239030566	-	.	gene_id "ENSMUSG00000125018.1"; transcript_id "ENSMUSG00000125018.1_tx_1"; exon_id "chr4_47946174_47948098_-"; exonnum "4"; txlen "3042";
chr4	ENSEMBL_gcm37	exon	47946174	47948098	0.0324729874497834	-	.	gene_id "ENSMUSG00000125018.1"; transcript_id "ENSMUSG00000125018.1_tx_2"; exon_id "chr4_47946174_47948098_-"; exonnum "3"; txlen "2260";
chr4	ENSEMBL_gcm37	exon	47946174	47948098	0.0324729874497834	-	.	gene_id "ENSMUSG00000125018.1"; transcript_id "ENSMUSG00000125018.1_tx_3"; exon_id "chr4_47946174_47948098_-"; exonnum "3"; txlen "2128";
chr4	ENSEMBL_gcm37	exon	47946174	47948098	0.0192054253691712	-	.	gene_id "ENSMUSG00000125018.1"; transcript_id "ENSMUSG00000125018.1_tx_4"; exon_id "chr4_47946174_47948098_-"; exonnum "4"; txlen "2910";
chr4	ENSEMBL_gcm37	exon	47946174	47948098	0.00719344217648865	-	.	gene_id "ENSMUSG00000125018.1"; transcript_id "ENSMUSG00000125018.1_tx_5"; exon_id "chr4_47946174_47948098_-"; exonnum "3"; txlen "2356";
chr4	HAVANA	gene	47946174	47948960	0	-	.	gene_id "ENSMUSG00000125018.1"; gene_type "lncRNA"; gene_name "ENSMUSG00000125018"; level 2;
chr4	HAVANA	transcript	47946174	47948960	0	-	.	gene_id "ENSMUSG00000125018.1"; transcript_id "ENSMUST00000267658.1"; gene_type "lncRNA"; gene_name "ENSMUSG00000125018"; transcript_type "lncRNA"; transcript_name "ENSMUST00000267658"; level 2; tag "basic"; tag "Ensembl_canonical"; tag "GENCODE_Primary"; tag "TAGENE";
chr4	sragcm37_mid	exon	47948522	47948717	0.0413646239030566	-	.	gene_id "ENSMUSG00000125018.1"; transcript_id "ENSMUSG00000125018.1_tx_1"; exon_id "chr4_47948522_47948717_-"; exonnum "3"; txlen "3042";
chr4	sragcm37_mid	exon	47948522	47948717	0.0324729874497834	-	.	gene_id "ENSMUSG00000125018.1"; transcript_id "ENSMUSG00000125018.1_tx_2"; exon_id "chr4_47948522_47948717_-"; exonnum "2"; txlen "2260";
chr4	sragcm37_mid	exon	47948522	47948717	0.00719344217648865	-	.	gene_id "ENSMUSG00000125018.1"; transcript_id "ENSMUSG00000125018.1_tx_5"; exon_id "chr4_47948522_47948717_-"; exonnum "2"; txlen "2356";
chr4	HAVANA	exon	47948522	47948960	0	-	.	gene_id "ENSMUSG00000125018.1"; transcript_id "ENSMUST00000267658.1"; gene_type "lncRNA"; gene_name "ENSMUSG00000125018"; transcript_type "lncRNA"; transcript_name "ENSMUST00000267658"; exon_number 1; exon_id "ENSMUSE00001530688.1"; level 2; tag "basic"; tag "Ensembl_canonical"; tag "GENCODE_Primary"; tag "TAGENE";
chr4	sragcm37_mid	exon	47948654	47948717	0.0324729874497834	-	.	gene_id "ENSMUSG00000125018.1"; transcript_id "ENSMUSG00000125018.1_tx_3"; exon_id "chr4_47948654_47948717_-"; exonnum "2"; txlen "2128";
chr4	sragcm37_mid	exon	47948654	47948717	0.0192054253691712	-	.	gene_id "ENSMUSG00000125018.1"; transcript_id "ENSMUSG00000125018.1_tx_4"; exon_id "chr4_47948654_47948717_-"; exonnum "3"; txlen "2910";
chr4	sragcm37_ss	exon	47949657	47949891	0.00719344217648865	-	.	gene_id "ENSMUSG00000125018.1"; transcript_id "ENSMUSG00000125018.1_tx_5"; exon_id "chr4_47949657_47949891_-"; exonnum "1"; txlen "2356";
chr4	sragcm37_mid	exon	47962832	47963516	0.0413646239030566	-	.	gene_id "ENSMUSG00000125018.1"; transcript_id "ENSMUSG00000125018.1_tx_1"; exon_id "chr4_47962832_47963516_-"; exonnum "2"; txlen "3042";
chr4	sragcm37_mid	exon	47962832	47963516	0.0192054253691712	-	.	gene_id "ENSMUSG00000125018.1"; transcript_id "ENSMUSG00000125018.1_tx_4"; exon_id "chr4_47962832_47963516_-"; exonnum "2"; txlen "2910";
chr4	sragcm37_ss	exon	47963628	47963863	0.0413646239030566	-	.	gene_id "ENSMUSG00000125018.1"; transcript_id "ENSMUSG00000125018.1_tx_1"; exon_id "chr4_47963628_47963863_-"; exonnum "1"; txlen "3042";
chr4	sragcm37_ss	exon	47963628	47963863	0.0192054253691712	-	.	gene_id "ENSMUSG00000125018.1"; transcript_id "ENSMUSG00000125018.1_tx_4"; exon_id "chr4_47963628_47963863_-"; exonnum "1"; txlen "2910";
chr4	HAVANA	exon	48024922	48025454	0	-	.	gene_id "ENSMUSG00000120048.2"; transcript_id "ENSMUST00000269443.1"; gene_type "lncRNA"; gene_name "Gm57084"; transcript_type "lncRNA"; transcript_name "Gm57084-202"; exon_number 3; exon_id "ENSMUSE00001534311.1"; level 2; mgi_id "MGI:7338081"; tag "basic"; tag "Ensembl_canonical"; tag "GENCODE_Primary"; tag "TAGENE";
chr4	HAVANA	gene	48024922	48043213	0	-	.	gene_id "ENSMUSG00000120048.2"; gene_type "lncRNA"; gene_name "Gm57084"; level 2; mgi_id "MGI:7338081";
chr4	HAVANA	transcript	48024922	48043213	0	-	.	gene_id "ENSMUSG00000120048.2"; transcript_id "ENSMUST00000269443.1"; gene_type "lncRNA"; gene_name "Gm57084"; transcript_type "lncRNA"; transcript_name "Gm57084-202"; level 2; mgi_id "MGI:7338081"; tag "basic"; tag "Ensembl_canonical"; tag "GENCODE_Primary"; tag "TAGENE";
chr4	HAVANA	exon	48027477	48028446	0	-	.	gene_id "ENSMUSG00000120048.2"; transcript_id "ENSMUST00000269443.1"; gene_type "lncRNA"; gene_name "Gm57084"; transcript_type "lncRNA"; transcript_name "Gm57084-202"; exon_number 2; exon_id "ENSMUSE00001534308.1"; level 2; mgi_id "MGI:7338081"; tag "basic"; tag "Ensembl_canonical"; tag "GENCODE_Primary"; tag "TAGENE";
chr4	HAVANA	exon	48028336	48028446	0	-	.	gene_id "ENSMUSG00000120048.2"; transcript_id "ENSMUST00000269444.1"; gene_type "lncRNA"; gene_name "Gm57084"; transcript_type "lncRNA"; transcript_name "Gm57084-203"; exon_number 2; exon_id "ENSMUSE00001534306.1"; level 2; mgi_id "MGI:7338081"; tag "basic"; tag "TAGENE";
chr4	HAVANA	transcript	48028336	48042911	0	-	.	gene_id "ENSMUSG00000120048.2"; transcript_id "ENSMUST00000269444.1"; gene_type "lncRNA"; gene_name "Gm57084"; transcript_type "lncRNA"; transcript_name "Gm57084-203"; level 2; mgi_id "MGI:7338081"; tag "basic"; tag "TAGENE";
chr4	HAVANA	exon	48028341	48028461	0	-	.	gene_id "ENSMUSG00000120048.2"; transcript_id "ENSMUST00000269445.1"; gene_type "lncRNA"; gene_name "Gm57084"; transcript_type "lncRNA"; transcript_name "Gm57084-204"; exon_number 2; exon_id "ENSMUSE00001534310.1"; level 2; mgi_id "MGI:7338081"; tag "basic"; tag "TAGENE";
chr4	HAVANA	transcript	48028341	48042915	0	-	.	gene_id "ENSMUSG00000120048.2"; transcript_id "ENSMUST00000269445.1"; gene_type "lncRNA"; gene_name "Gm57084"; transcript_type "lncRNA"; transcript_name "Gm57084-204"; level 2; mgi_id "MGI:7338081"; tag "basic"; tag "TAGENE";
chr4	HAVANA	transcript	48041113	48043080	0	-	.	gene_id "ENSMUSG00000120048.2"; transcript_id "ENSMUST00000241126.2"; gene_type "lncRNA"; gene_name "Gm57084"; transcript_type "lncRNA"; transcript_name "Gm57084-201"; level 2; mgi_id "MGI:7338081"; tag "basic"; tag "TAGENE";
chr4	HAVANA	exon	48041113	48043080	0	-	.	gene_id "ENSMUSG00000120048.2"; transcript_id "ENSMUST00000241126.2"; gene_type "lncRNA"; gene_name "Gm57084"; transcript_type "lncRNA"; transcript_name "Gm57084-201"; exon_number 1; exon_id "ENSMUSE00001534313.1"; level 2; mgi_id "MGI:7338081"; tag "basic"; tag "TAGENE";
chr4	HAVANA	exon	48042674	48042911	0	-	.	gene_id "ENSMUSG00000120048.2"; transcript_id "ENSMUST00000269444.1"; gene_type "lncRNA"; gene_name "Gm57084"; transcript_type "lncRNA"; transcript_name "Gm57084-203"; exon_number 1; exon_id "ENSMUSE00001534309.1"; level 2; mgi_id "MGI:7338081"; tag "basic"; tag "TAGENE";
chr4	HAVANA	exon	48042681	48042915	0	-	.	gene_id "ENSMUSG00000120048.2"; transcript_id "ENSMUST00000269445.1"; gene_type "lncRNA"; gene_name "Gm57084"; transcript_type "lncRNA"; transcript_name "Gm57084-204"; exon_number 1; exon_id "ENSMUSE00001534307.1"; level 2; mgi_id "MGI:7338081"; tag "basic"; tag "TAGENE";
chr4	HAVANA	exon	48042681	48043213	0	-	.	gene_id "ENSMUSG00000120048.2"; transcript_id "ENSMUST00000269443.1"; gene_type "lncRNA"; gene_name "Gm57084"; transcript_type "lncRNA"; transcript_name "Gm57084-202"; exon_number 1; exon_id "ENSMUSE00001534312.1"; level 2; mgi_id "MGI:7338081"; tag "basic"; tag "Ensembl_canonical"; tag "GENCODE_Primary"; tag "TAGENE";
chr4	HAVANA	gene	48046932	48047198	0	-	.	gene_id "ENSMUSG00000128603.1"; gene_type "lncRNA"; gene_name "ENSMUSG00000128603"; level 2;
chr4	HAVANA	transcript	48046932	48047198	0	-	.	gene_id "ENSMUSG00000128603.1"; transcript_id "ENSMUST00000288562.1"; gene_type "lncRNA"; gene_name "ENSMUSG00000128603"; transcript_type "lncRNA"; transcript_name "ENSMUST00000288562"; level 2; tag "basic"; tag "Ensembl_canonical"; tag "GENCODE_Primary"; tag "TAGENE";
chr4	HAVANA	exon	48046932	48047198	0	-	.	gene_id "ENSMUSG00000128603.1"; transcript_id "ENSMUST00000288562.1"; gene_type "lncRNA"; gene_name "ENSMUSG00000128603"; transcript_type "lncRNA"; transcript_name "ENSMUST00000288562"; exon_number 1; exon_id "ENSMUSE00001571649.1"; level 2; tag "basic"; tag "Ensembl_canonical"; tag "GENCODE_Primary"; tag "TAGENE";
chr4	sragcm37_ss	exon	48048919	48049057	0.0324729874497834	-	.	gene_id "ENSMUSG00000125018.1"; transcript_id "ENSMUSG00000125018.1_tx_2"; exon_id "chr4_48048919_48049057_-"; exonnum "1"; txlen "2260";
chr4	sragcm37_ss	exon	48048919	48049057	0.0324729874497834	-	.	gene_id "ENSMUSG00000125018.1"; transcript_id "ENSMUSG00000125018.1_tx_3"; exon_id "chr4_48048919_48049057_-"; exonnum "1"; txlen "2128";
chr4	sragcm37_es	exon	48085889	48086368	0.0323035238212202	-	.	gene_id "sragcm37_gene_59123"; transcript_id "sragcm37_gene_59123_tx_1"; exon_id "chr4_48085889_48086368_-"; exonnum "5"; txlen "850";
chr4	sragcm37_es	exon	48085889	48086368	0.0230739455865859	-	.	gene_id "sragcm37_gene_59123"; transcript_id "sragcm37_gene_59123_tx_2"; exon_id "chr4_48085889_48086368_-"; exonnum "4"; txlen "671";
chr4	sragcm37_mid	exon	48089114	48089201	0.0323035238212202	-	.	gene_id "sragcm37_gene_59123"; transcript_id "sragcm37_gene_59123_tx_1"; exon_id "chr4_48089114_48089201_-"; exonnum "4"; txlen "850";
chr4	sragcm37_mid	exon	48089114	48089201	0.0230739455865859	-	.	gene_id "sragcm37_gene_59123"; transcript_id "sragcm37_gene_59123_tx_2"; exon_id "chr4_48089114_48089201_-"; exonnum "3"; txlen "671";
chr4	sragcm37_mid	exon	48091906	48092084	0.0323035238212202	-	.	gene_id "sragcm37_gene_59123"; transcript_id "sragcm37_gene_59123_tx_1"; exon_id "chr4_48091906_48092084_-"; exonnum "3"; txlen "850";
chr4	sragcm37_mid	exon	48092380	48092414	0.0323035238212202	-	.	gene_id "sragcm37_gene_59123"; transcript_id "sragcm37_gene_59123_tx_1"; exon_id "chr4_48092380_48092414_-"; exonnum "2"; txlen "850";
chr4	sragcm37_mid	exon	48092380	48092414	0.0230739455865859	-	.	gene_id "sragcm37_gene_59123"; transcript_id "sragcm37_gene_59123_tx_2"; exon_id "chr4_48092380_48092414_-"; exonnum "2"; txlen "671";
chr4	sragcm37_mid	exon	48093979	48094046	0.0323035238212202	-	.	gene_id "sragcm37_gene_59123"; transcript_id "sragcm37_gene_59123_tx_1"; exon_id "chr4_48093979_48094046_-"; exonnum "1"; txlen "850";
chr4	sragcm37_mid	exon	48093979	48094046	0.0230739455865859	-	.	gene_id "sragcm37_gene_59123"; transcript_id "sragcm37_gene_59123_tx_2"; exon_id "chr4_48093979_48094046_-"; exonnum "1"; txlen "671";
chr4	HAVANA	UTR	48193323	48194610	0	-	.	gene_id "ENSMUSG00000028343.11"; transcript_id "ENSMUST00000030028.5"; gene_type "protein_coding"; gene_name "Erp44"; transcript_type "protein_coding"; transcript_name "Erp44-201"; exon_number 12; exon_id "ENSMUSE00000178328.5"; level 2; protein_id "ENSMUSP00000030028.5"; transcript_support_level "1"; mgi_id "MGI:1923549"; tag "basic"; tag "Ensembl_canonical"; tag "GENCODE_Primary"; tag "appris_principal_1"; tag "CCDS"; ccdsid "CCDS18165.1"; havana_gene "OTTMUSG00000006817.1"; havana_transcript "OTTMUST00000015705.1";
chr4	HAVANA	exon	48193323	48194709	0	-	.	gene_id "ENSMUSG00000028343.11"; transcript_id "ENSMUST00000030028.5"; gene_type "protein_coding"; gene_name "Erp44"; transcript_type "protein_coding"; transcript_name "Erp44-201"; exon_number 12; exon_id "ENSMUSE00000178328.5"; level 2; protein_id "ENSMUSP00000030028.5"; transcript_support_level "1"; mgi_id "MGI:1923549"; tag "basic"; tag "Ensembl_canonical"; tag "GENCODE_Primary"; tag "appris_principal_1"; tag "CCDS"; ccdsid "CCDS18165.1"; havana_gene "OTTMUSG00000006817.1"; havana_transcript "OTTMUST00000015705.1";
chr4	HAVANA	gene	48193323	48279558	0	-	.	gene_id "ENSMUSG00000028343.11"; gene_type "protein_coding"; gene_name "Erp44"; level 2; mgi_id "MGI:1923549"; tag "ncRNA_host"; havana_gene "OTTMUSG00000006817.1";
chr4	HAVANA	transcript	48193323	48279558	0	-	.	gene_id "ENSMUSG00000028343.11"; transcript_id "ENSMUST00000030028.5"; gene_type "protein_coding"; gene_name "Erp44"; transcript_type "protein_coding"; transcript_name "Erp44-201"; level 2; protein_id "ENSMUSP00000030028.5"; transcript_support_level "1"; mgi_id "MGI:1923549"; tag "basic"; tag "Ensembl_canonical"; tag "GENCODE_Primary"; tag "appris_principal_1"; tag "CCDS"; ccdsid "CCDS18165.1"; havana_gene "OTTMUSG00000006817.1"; havana_transcript "OTTMUST00000015705.1";
chr4	HAVANA	exon	48194490	48194709	0	-	.	gene_id "ENSMUSG00000028343.11"; transcript_id "ENSMUST00000138743.2"; gene_type "protein_coding"; gene_name "Erp44"; transcript_type "protein_coding_CDS_not_defined"; transcript_name "Erp44-203"; exon_number 2; exon_id "ENSMUSE00000776280.2"; level 2; transcript_support_level "2"; mgi_id "MGI:1923549"; havana_gene "OTTMUSG00000006817.1"; havana_transcript "OTTMUST00000015706.1";
chr4	ENSEMBL_gcm37	exon	48194490	48194709	1.91812689393218	-	.	gene_id "ENSMUSG00000028343.11"; transcript_id "ENSMUSG00000028343.11_tx_2"; exon_id "chr4_48194490_48194709_-"; exonnum "13"; txlen "1408";
chr4	ENSEMBL_gcm37	exon	48194490	48194709	1.45843838335933	-	.	gene_id "ENSMUSG00000028343.11"; transcript_id "ENSMUSG00000028343.11_tx_3"; exon_id "chr4_48194490_48194709_-"; exonnum "13"; txlen "1479";
chr4	HAVANA	transcript	48194490	48197024	0	-	.	gene_id "ENSMUSG00000028343.11"; transcript_id "ENSMUST00000138743.2"; gene_type "protein_coding"; gene_name "Erp44"; transcript_type "protein_coding_CDS_not_defined"; transcript_name "Erp44-203"; level 2; transcript_support_level "2"; mgi_id "MGI:1923549"; havana_gene "OTTMUSG00000006817.1"; havana_transcript "OTTMUST00000015706.1";
chr4	HAVANA	stop_codon	48194608	48194610	0	-	0	gene_id "ENSMUSG00000028343.11"; transcript_id "ENSMUST00000030028.5"; gene_type "protein_coding"; gene_name "Erp44"; transcript_type "protein_coding"; transcript_name "Erp44-201"; exon_number 12; exon_id "ENSMUSE00000178328.5"; level 2; protein_id "ENSMUSP00000030028.5"; transcript_support_level "1"; mgi_id "MGI:1923549"; tag "basic"; tag "Ensembl_canonical"; tag "GENCODE_Primary"; tag "appris_principal_1"; tag "CCDS"; ccdsid "CCDS18165.1"; havana_gene "OTTMUSG00000006817.1"; havana_transcript "OTTMUST00000015705.1";
chr4	HAVANA	CDS	48194611	48194709	0	-	0	gene_id "ENSMUSG00000028343.11"; transcript_id "ENSMUST00000030028.5"; gene_type "protein_coding"; gene_name "Erp44"; transcript_type "protein_coding"; transcript_name "Erp44-201"; exon_number 12; exon_id "ENSMUSE00000178328.5"; level 2; protein_id "ENSMUSP00000030028.5"; transcript_support_level "1"; mgi_id "MGI:1923549"; tag "basic"; tag "Ensembl_canonical"; tag "GENCODE_Primary"; tag "appris_principal_1"; tag "CCDS"; ccdsid "CCDS18165.1"; havana_gene "OTTMUSG00000006817.1"; havana_transcript "OTTMUST00000015705.1";
chr4	HAVANA	exon	48196803	48196905	0	-	.	gene_id "ENSMUSG00000028343.11"; transcript_id "ENSMUST00000030028.5"; gene_type "protein_coding"; gene_name "Erp44"; transcript_type "protein_coding"; transcript_name "Erp44-201"; exon_number 11; exon_id "ENSMUSE00000178336.2"; level 2; protein_id "ENSMUSP00000030028.5"; transcript_support_level "1"; mgi_id "MGI:1923549"; tag "basic"; tag "Ensembl_canonical"; tag "GENCODE_Primary"; tag "appris_principal_1"; tag "CCDS"; ccdsid "CCDS18165.1"; havana_gene "OTTMUSG00000006817.1"; havana_transcript "OTTMUST00000015705.1";
chr4	HAVANA	CDS	48196803	48196905	0	-	1	gene_id "ENSMUSG00000028343.11"; transcript_id "ENSMUST00000030028.5"; gene_type "protein_coding"; gene_name "Erp44"; transcript_type "protein_coding"; transcript_name "Erp44-201"; exon_number 11; exon_id "ENSMUSE00000178336.2"; level 2; protein_id "ENSMUSP00000030028.5"; transcript_support_level "1"; mgi_id "MGI:1923549"; tag "basic"; tag "Ensembl_canonical"; tag "GENCODE_Primary"; tag "appris_principal_1"; tag "CCDS"; ccdsid "CCDS18165.1"; havana_gene "OTTMUSG00000006817.1"; havana_transcript "OTTMUST00000015705.1";
chr4	ENSEMBL_gcm37	exon	48196803	48196905	1.91812689393218	-	.	gene_id "ENSMUSG00000028343.11"; transcript_id "ENSMUSG00000028343.11_tx_2"; exon_id "chr4_48196803_48196905_-"; exonnum "12"; txlen "1408";
chr4	ENSEMBL_gcm37	exon	48196803	48196905	1.45843838335933	-	.	gene_id "ENSMUSG00000028343.11"; transcript_id "ENSMUSG00000028343.11_tx_3"; exon_id "chr4_48196803_48196905_-"; exonnum "12"; txlen "1479";
chr4	HAVANA	exon	48196803	48197024	0	-	.	gene_id "ENSMUSG00000028343.11"; transcript_id "ENSMUST00000138743.2"; gene_type "protein_coding"; gene_name "Erp44"; transcript_type "protein_coding_CDS_not_defined"; transcript_name "Erp44-203"; exon_number 1; exon_id "ENSMUSE00000754323.2"; level 2; transcript_support_level "2"; mgi_id "MGI:1923549"; havana_gene "OTTMUSG00000006817.1"; havana_transcript "OTTMUST00000015706.1";
chr4	HAVANA	exon	48204144	48204285	0	-	.	gene_id "ENSMUSG00000028343.11"; transcript_id "ENSMUST00000030028.5"; gene_type "protein_coding"; gene_name "Erp44"; transcript_type "protein_coding"; transcript_name "Erp44-201"; exon_number 10; exon_id "ENSMUSE00000178330.2"; level 2; protein_id "ENSMUSP00000030028.5"; transcript_support_level "1"; mgi_id "MGI:1923549"; tag "basic"; tag "Ensembl_canonical"; tag "GENCODE_Primary"; tag "appris_principal_1"; tag "CCDS"; ccdsid "CCDS18165.1"; havana_gene "OTTMUSG00000006817.1"; havana_transcript "OTTMUST00000015705.1";
chr4	HAVANA	CDS	48204144	48204285	0	-	2	gene_id "ENSMUSG00000028343.11"; transcript_id "ENSMUST00000030028.5"; gene_type "protein_coding"; gene_name "Erp44"; transcript_type "protein_coding"; transcript_name "Erp44-201"; exon_number 10; exon_id "ENSMUSE00000178330.2"; level 2; protein_id "ENSMUSP00000030028.5"; transcript_support_level "1"; mgi_id "MGI:1923549"; tag "basic"; tag "Ensembl_canonical"; tag "GENCODE_Primary"; tag "appris_principal_1"; tag "CCDS"; ccdsid "CCDS18165.1"; havana_gene "OTTMUSG00000006817.1"; havana_transcript "OTTMUST00000015705.1";
chr4	ENSEMBL_gcm37	exon	48204144	48204285	1.91812689393218	-	.	gene_id "ENSMUSG00000028343.11"; transcript_id "ENSMUSG00000028343.11_tx_2"; exon_id "chr4_48204144_48204285_-"; exonnum "11"; txlen "1408";
chr4	ENSEMBL_gcm37	exon	48204144	48204285	1.45843838335933	-	.	gene_id "ENSMUSG00000028343.11"; transcript_id "ENSMUSG00000028343.11_tx_3"; exon_id "chr4_48204144_48204285_-"; exonnum "11"; txlen "1479";
chr4	HAVANA	exon	48205118	48205229	0	-	.	gene_id "ENSMUSG00000028343.11"; transcript_id "ENSMUST00000030028.5"; gene_type "protein_coding"; gene_name "Erp44"; transcript_type "protein_coding"; transcript_name "Erp44-201"; exon_number 9; exon_id "ENSMUSE00000178332.2"; level 2; protein_id "ENSMUSP00000030028.5"; transcript_support_level "1"; mgi_id "MGI:1923549"; tag "basic"; tag "Ensembl_canonical"; tag "GENCODE_Primary"; tag "appris_principal_1"; tag "CCDS"; ccdsid "CCDS18165.1"; havana_gene "OTTMUSG00000006817.1"; havana_transcript "OTTMUST00000015705.1";
chr4	HAVANA	CDS	48205118	48205229	0	-	0	gene_id "ENSMUSG00000028343.11"; transcript_id "ENSMUST00000030028.5"; gene_type "protein_coding"; gene_name "Erp44"; transcript_type "protein_coding"; transcript_name "Erp44-201"; exon_number 9; exon_id "ENSMUSE00000178332.2"; level 2; protein_id "ENSMUSP00000030028.5"; transcript_support_level "1"; mgi_id "MGI:1923549"; tag "basic"; tag "Ensembl_canonical"; tag "GENCODE_Primary"; tag "appris_principal_1"; tag "CCDS"; ccdsid "CCDS18165.1"; havana_gene "OTTMUSG00000006817.1"; havana_transcript "OTTMUST00000015705.1";
chr4	ENSEMBL_gcm37	exon	48205118	48205229	1.91812689393218	-	.	gene_id "ENSMUSG00000028343.11"; transcript_id "ENSMUSG00000028343.11_tx_2"; exon_id "chr4_48205118_48205229_-"; exonnum "10"; txlen "1408";
chr4	ENSEMBL_gcm37	exon	48205118	48205229	1.45843838335933	-	.	gene_id "ENSMUSG00000028343.11"; transcript_id "ENSMUSG00000028343.11_tx_3"; exon_id "chr4_48205118_48205229_-"; exonnum "10"; txlen "1479";
chr4	HAVANA	exon	48208697	48208813	0	-	.	gene_id "ENSMUSG00000028343.11"; transcript_id "ENSMUST00000030028.5"; gene_type "protein_coding"; gene_name "Erp44"; transcript_type "protein_coding"; transcript_name "Erp44-201"; exon_number 8; exon_id "ENSMUSE00000178331.2"; level 2; protein_id "ENSMUSP00000030028.5"; transcript_support_level "1"; mgi_id "MGI:1923549"; tag "basic"; tag "Ensembl_canonical"; tag "GENCODE_Primary"; tag "appris_principal_1"; tag "CCDS"; ccdsid "CCDS18165.1"; havana_gene "OTTMUSG00000006817.1"; havana_transcript "OTTMUST00000015705.1";
chr4	HAVANA	CDS	48208697	48208813	0	-	0	gene_id "ENSMUSG00000028343.11"; transcript_id "ENSMUST00000030028.5"; gene_type "protein_coding"; gene_name "Erp44"; transcript_type "protein_coding"; transcript_name "Erp44-201"; exon_number 8; exon_id "ENSMUSE00000178331.2"; level 2; protein_id "ENSMUSP00000030028.5"; transcript_support_level "1"; mgi_id "MGI:1923549"; tag "basic"; tag "Ensembl_canonical"; tag "GENCODE_Primary"; tag "appris_principal_1"; tag "CCDS"; ccdsid "CCDS18165.1"; havana_gene "OTTMUSG00000006817.1"; havana_transcript "OTTMUST00000015705.1";
chr4	ENSEMBL_gcm37	exon	48208697	48208813	1.91812689393218	-	.	gene_id "ENSMUSG00000028343.11"; transcript_id "ENSMUSG00000028343.11_tx_2"; exon_id "chr4_48208697_48208813_-"; exonnum "9"; txlen "1408";
chr4	ENSEMBL_gcm37	exon	48208697	48208813	1.45843838335933	-	.	gene_id "ENSMUSG00000028343.11"; transcript_id "ENSMUSG00000028343.11_tx_3"; exon_id "chr4_48208697_48208813_-"; exonnum "9"; txlen "1479";
chr4	HAVANA	exon	48211650	48211707	0	-	.	gene_id "ENSMUSG00000028343.11"; transcript_id "ENSMUST00000030028.5"; gene_type "protein_coding"; gene_name "Erp44"; transcript_type "protein_coding"; transcript_name "Erp44-201"; exon_number 7; exon_id "ENSMUSE00000178327.2"; level 2; protein_id "ENSMUSP00000030028.5"; transcript_support_level "1"; mgi_id "MGI:1923549"; tag "basic"; tag "Ensembl_canonical"; tag "GENCODE_Primary"; tag "appris_principal_1"; tag "CCDS"; ccdsid "CCDS18165.1"; havana_gene "OTTMUSG00000006817.1"; havana_transcript "OTTMUST00000015705.1";
chr4	HAVANA	CDS	48211650	48211707	0	-	1	gene_id "ENSMUSG00000028343.11"; transcript_id "ENSMUST00000030028.5"; gene_type "protein_coding"; gene_name "Erp44"; transcript_type "protein_coding"; transcript_name "Erp44-201"; exon_number 7; exon_id "ENSMUSE00000178327.2"; level 2; protein_id "ENSMUSP00000030028.5"; transcript_support_level "1"; mgi_id "MGI:1923549"; tag "basic"; tag "Ensembl_canonical"; tag "GENCODE_Primary"; tag "appris_principal_1"; tag "CCDS"; ccdsid "CCDS18165.1"; havana_gene "OTTMUSG00000006817.1"; havana_transcript "OTTMUST00000015705.1";
chr4	ENSEMBL_gcm37	exon	48211650	48211707	1.91812689393218	-	.	gene_id "ENSMUSG00000028343.11"; transcript_id "ENSMUSG00000028343.11_tx_2"; exon_id "chr4_48211650_48211707_-"; exonnum "8"; txlen "1408";
chr4	ENSEMBL_gcm37	exon	48211650	48211707	1.45843838335933	-	.	gene_id "ENSMUSG00000028343.11"; transcript_id "ENSMUSG00000028343.11_tx_3"; exon_id "chr4_48211650_48211707_-"; exonnum "8"; txlen "1479";
chr4	ENSEMBL	gene	48213119	48213215	0	-	.	gene_id "ENSMUSG00000087844.2"; gene_type "miRNA"; gene_name "Mir1958"; level 3; mgi_id "MGI:3837123";
chr4	ENSEMBL	transcript	48213119	48213215	0	-	.	gene_id "ENSMUSG00000087844.2"; transcript_id "ENSMUST00000157219.2"; gene_type "miRNA"; gene_name "Mir1958"; transcript_type "miRNA"; transcript_name "Mir1958-201"; level 3; transcript_support_level "NA"; mgi_id "MGI:3837123"; tag "basic"; tag "Ensembl_canonical"; tag "GENCODE_Primary";
chr4	ENSEMBL	exon	48213119	48213215	0	-	.	gene_id "ENSMUSG00000087844.2"; transcript_id "ENSMUST00000157219.2"; gene_type "miRNA"; gene_name "Mir1958"; transcript_type "miRNA"; transcript_name "Mir1958-201"; exon_number 1; exon_id "ENSMUSE00000846354.2"; level 3; transcript_support_level "NA"; mgi_id "MGI:3837123"; tag "basic"; tag "Ensembl_canonical"; tag "GENCODE_Primary";
chr4	HAVANA	exon	48218081	48218196	0	-	.	gene_id "ENSMUSG00000028343.11"; transcript_id "ENSMUST00000030028.5"; gene_type "protein_coding"; gene_name "Erp44"; transcript_type "protein_coding"; transcript_name "Erp44-201"; exon_number 6; exon_id "ENSMUSE00000178333.2"; level 2; protein_id "ENSMUSP00000030028.5"; transcript_support_level "1"; mgi_id "MGI:1923549"; tag "basic"; tag "Ensembl_canonical"; tag "GENCODE_Primary"; tag "appris_principal_1"; tag "CCDS"; ccdsid "CCDS18165.1"; havana_gene "OTTMUSG00000006817.1"; havana_transcript "OTTMUST00000015705.1";
chr4	HAVANA	CDS	48218081	48218196	0	-	0	gene_id "ENSMUSG00000028343.11"; transcript_id "ENSMUST00000030028.5"; gene_type "protein_coding"; gene_name "Erp44"; transcript_type "protein_coding"; transcript_name "Erp44-201"; exon_number 6; exon_id "ENSMUSE00000178333.2"; level 2; protein_id "ENSMUSP00000030028.5"; transcript_support_level "1"; mgi_id "MGI:1923549"; tag "basic"; tag "Ensembl_canonical"; tag "GENCODE_Primary"; tag "appris_principal_1"; tag "CCDS"; ccdsid "CCDS18165.1"; havana_gene "OTTMUSG00000006817.1"; havana_transcript "OTTMUST00000015705.1";
chr4	ENSEMBL_gcm37	exon	48218081	48218196	1.91812689393218	-	.	gene_id "ENSMUSG00000028343.11"; transcript_id "ENSMUSG00000028343.11_tx_2"; exon_id "chr4_48218081_48218196_-"; exonnum "7"; txlen "1408";
chr4	ENSEMBL_gcm37	exon	48218081	48218196	1.45843838335933	-	.	gene_id "ENSMUSG00000028343.11"; transcript_id "ENSMUSG00000028343.11_tx_3"; exon_id "chr4_48218081_48218196_-"; exonnum "7"; txlen "1479";
chr4	HAVANA	exon	48219343	48219527	0	-	.	gene_id "ENSMUSG00000028343.11"; transcript_id "ENSMUST00000030028.5"; gene_type "protein_coding"; gene_name "Erp44"; transcript_type "protein_coding"; transcript_name "Erp44-201"; exon_number 5; exon_id "ENSMUSE00000178326.2"; level 2; protein_id "ENSMUSP00000030028.5"; transcript_support_level "1"; mgi_id "MGI:1923549"; tag "basic"; tag "Ensembl_canonical"; tag "GENCODE_Primary"; tag "appris_principal_1"; tag "CCDS"; ccdsid "CCDS18165.1"; havana_gene "OTTMUSG00000006817.1"; havana_transcript "OTTMUST00000015705.1";
chr4	HAVANA	CDS	48219343	48219527	0	-	2	gene_id "ENSMUSG00000028343.11"; transcript_id "ENSMUST00000030028.5"; gene_type "protein_coding"; gene_name "Erp44"; transcript_type "protein_coding"; transcript_name "Erp44-201"; exon_number 5; exon_id "ENSMUSE00000178326.2"; level 2; protein_id "ENSMUSP00000030028.5"; transcript_support_level "1"; mgi_id "MGI:1923549"; tag "basic"; tag "Ensembl_canonical"; tag "GENCODE_Primary"; tag "appris_principal_1"; tag "CCDS"; ccdsid "CCDS18165.1"; havana_gene "OTTMUSG00000006817.1"; havana_transcript "OTTMUST00000015705.1";
chr4	ENSEMBL_gcm37	exon	48219343	48219527	1.91812689393218	-	.	gene_id "ENSMUSG00000028343.11"; transcript_id "ENSMUSG00000028343.11_tx_2"; exon_id "chr4_48219343_48219527_-"; exonnum "6"; txlen "1408";
chr4	ENSEMBL_gcm37	exon	48219343	48219527	1.45843838335933	-	.	gene_id "ENSMUSG00000028343.11"; transcript_id "ENSMUSG00000028343.11_tx_3"; exon_id "chr4_48219343_48219527_-"; exonnum "6"; txlen "1479";
chr4	sragcm37_mid	exon	48220044	48220100	1.91812689393218	-	.	gene_id "ENSMUSG00000028343.11"; transcript_id "ENSMUSG00000028343.11_tx_2"; exon_id "chr4_48220044_48220100_-"; exonnum "5"; txlen "1408";
chr4	HAVANA	exon	48236873	48236988	0	-	.	gene_id "ENSMUSG00000028343.11"; transcript_id "ENSMUST00000030028.5"; gene_type "protein_coding"; gene_name "Erp44"; transcript_type "protein_coding"; transcript_name "Erp44-201"; exon_number 4; exon_id "ENSMUSE00000230323.2"; level 2; protein_id "ENSMUSP00000030028.5"; transcript_support_level "1"; mgi_id "MGI:1923549"; tag "basic"; tag "Ensembl_canonical"; tag "GENCODE_Primary"; tag "appris_principal_1"; tag "CCDS"; ccdsid "CCDS18165.1"; havana_gene "OTTMUSG00000006817.1"; havana_transcript "OTTMUST00000015705.1";
chr4	HAVANA	CDS	48236873	48236988	0	-	1	gene_id "ENSMUSG00000028343.11"; transcript_id "ENSMUST00000030028.5"; gene_type "protein_coding"; gene_name "Erp44"; transcript_type "protein_coding"; transcript_name "Erp44-201"; exon_number 4; exon_id "ENSMUSE00000230323.2"; level 2; protein_id "ENSMUSP00000030028.5"; transcript_support_level "1"; mgi_id "MGI:1923549"; tag "basic"; tag "Ensembl_canonical"; tag "GENCODE_Primary"; tag "appris_principal_1"; tag "CCDS"; ccdsid "CCDS18165.1"; havana_gene "OTTMUSG00000006817.1"; havana_transcript "OTTMUST00000015705.1";
chr4	ENSEMBL_gcm37	exon	48236873	48236988	1.91812689393218	-	.	gene_id "ENSMUSG00000028343.11"; transcript_id "ENSMUSG00000028343.11_tx_2"; exon_id "chr4_48236873_48236988_-"; exonnum "4"; txlen "1408";
chr4	ENSEMBL_gcm37	exon	48236873	48236988	1.45843838335933	-	.	gene_id "ENSMUSG00000028343.11"; transcript_id "ENSMUSG00000028343.11_tx_3"; exon_id "chr4_48236873_48236988_-"; exonnum "5"; txlen "1479";
chr4	sragcm37_mid	exon	48238239	48238366	1.45843838335933	-	.	gene_id "ENSMUSG00000028343.11"; transcript_id "ENSMUSG00000028343.11_tx_3"; exon_id "chr4_48238239_48238366_-"; exonnum "4"; txlen "1479";
chr4	HAVANA	exon	48238249	48238366	0	-	.	gene_id "ENSMUSG00000028343.11"; transcript_id "ENSMUST00000132927.8"; gene_type "protein_coding"; gene_name "Erp44"; transcript_type "protein_coding_CDS_not_defined"; transcript_name "Erp44-202"; exon_number 4; exon_id "ENSMUSE00000789043.2"; level 2; transcript_support_level "3"; mgi_id "MGI:1923549"; havana_gene "OTTMUSG00000006817.1"; havana_transcript "OTTMUST00000015708.1";
chr4	HAVANA	transcript	48238249	48244474	0	-	.	gene_id "ENSMUSG00000028343.11"; transcript_id "ENSMUST00000132927.8"; gene_type "protein_coding"; gene_name "Erp44"; transcript_type "protein_coding_CDS_not_defined"; transcript_name "Erp44-202"; level 2; transcript_support_level "3"; mgi_id "MGI:1923549"; havana_gene "OTTMUSG00000006817.1"; havana_transcript "OTTMUST00000015708.1";
chr4	HAVANA	exon	48240892	48241335	0	-	.	gene_id "ENSMUSG00000028343.11"; transcript_id "ENSMUST00000148947.2"; gene_type "protein_coding"; gene_name "Erp44"; transcript_type "protein_coding_CDS_not_defined"; transcript_name "Erp44-204"; exon_number 3; exon_id "ENSMUSE00000805704.2"; level 2; transcript_support_level "2"; mgi_id "MGI:1923549"; havana_gene "OTTMUSG00000006817.1"; havana_transcript "OTTMUST00000015707.1";
chr4	HAVANA	transcript	48240892	48279452	0	-	.	gene_id "ENSMUSG00000028343.11"; transcript_id "ENSMUST00000148947.2"; gene_type "protein_coding"; gene_name "Erp44"; transcript_type "protein_coding_CDS_not_defined"; transcript_name "Erp44-204"; level 2; transcript_support_level "2"; mgi_id "MGI:1923549"; havana_gene "OTTMUSG00000006817.1"; havana_transcript "OTTMUST00000015707.1";
chr4	HAVANA	exon	48241296	48241335	0	-	.	gene_id "ENSMUSG00000028343.11"; transcript_id "ENSMUST00000030028.5"; gene_type "protein_coding"; gene_name "Erp44"; transcript_type "protein_coding"; transcript_name "Erp44-201"; exon_number 3; exon_id "ENSMUSE00001250337.2"; level 2; protein_id "ENSMUSP00000030028.5"; transcript_support_level "1"; mgi_id "MGI:1923549"; tag "basic"; tag "Ensembl_canonical"; tag "GENCODE_Primary"; tag "appris_principal_1"; tag "CCDS"; ccdsid "CCDS18165.1"; havana_gene "OTTMUSG00000006817.1"; havana_transcript "OTTMUST00000015705.1";
chr4	HAVANA	CDS	48241296	48241335	0	-	2	gene_id "ENSMUSG00000028343.11"; transcript_id "ENSMUST00000030028.5"; gene_type "protein_coding"; gene_name "Erp44"; transcript_type "protein_coding"; transcript_name "Erp44-201"; exon_number 3; exon_id "ENSMUSE00001250337.2"; level 2; protein_id "ENSMUSP00000030028.5"; transcript_support_level "1"; mgi_id "MGI:1923549"; tag "basic"; tag "Ensembl_canonical"; tag "GENCODE_Primary"; tag "appris_principal_1"; tag "CCDS"; ccdsid "CCDS18165.1"; havana_gene "OTTMUSG00000006817.1"; havana_transcript "OTTMUST00000015705.1";
chr4	HAVANA	exon	48241296	48241335	0	-	.	gene_id "ENSMUSG00000028343.11"; transcript_id "ENSMUST00000132927.8"; gene_type "protein_coding"; gene_name "Erp44"; transcript_type "protein_coding_CDS_not_defined"; transcript_name "Erp44-202"; exon_number 3; exon_id "ENSMUSE00001292531.2"; level 2; transcript_support_level "3"; mgi_id "MGI:1923549"; havana_gene "OTTMUSG00000006817.1"; havana_transcript "OTTMUST00000015708.1";
chr4	ENSEMBL_gcm37	exon	48241296	48241335	1.91812689393218	-	.	gene_id "ENSMUSG00000028343.11"; transcript_id "ENSMUSG00000028343.11_tx_2"; exon_id "chr4_48241296_48241335_-"; exonnum "3"; txlen "1408";
chr4	ENSEMBL_gcm37	exon	48241296	48241335	1.45843838335933	-	.	gene_id "ENSMUSG00000028343.11"; transcript_id "ENSMUSG00000028343.11_tx_3"; exon_id "chr4_48241296_48241335_-"; exonnum "3"; txlen "1479";
chr4	HAVANA	exon	48243477	48243549	0	-	.	gene_id "ENSMUSG00000028343.11"; transcript_id "ENSMUST00000030028.5"; gene_type "protein_coding"; gene_name "Erp44"; transcript_type "protein_coding"; transcript_name "Erp44-201"; exon_number 2; exon_id "ENSMUSE00001305666.2"; level 2; protein_id "ENSMUSP00000030028.5"; transcript_support_level "1"; mgi_id "MGI:1923549"; tag "basic"; tag "Ensembl_canonical"; tag "GENCODE_Primary"; tag "appris_principal_1"; tag "CCDS"; ccdsid "CCDS18165.1"; havana_gene "OTTMUSG00000006817.1"; havana_transcript "OTTMUST00000015705.1";
chr4	HAVANA	CDS	48243477	48243549	0	-	0	gene_id "ENSMUSG00000028343.11"; transcript_id "ENSMUST00000030028.5"; gene_type "protein_coding"; gene_name "Erp44"; transcript_type "protein_coding"; transcript_name "Erp44-201"; exon_number 2; exon_id "ENSMUSE00001305666.2"; level 2; protein_id "ENSMUSP00000030028.5"; transcript_support_level "1"; mgi_id "MGI:1923549"; tag "basic"; tag "Ensembl_canonical"; tag "GENCODE_Primary"; tag "appris_principal_1"; tag "CCDS"; ccdsid "CCDS18165.1"; havana_gene "OTTMUSG00000006817.1"; havana_transcript "OTTMUST00000015705.1";
chr4	HAVANA	exon	48243477	48243549	0	-	.	gene_id "ENSMUSG00000028343.11"; transcript_id "ENSMUST00000132927.8"; gene_type "protein_coding"; gene_name "Erp44"; transcript_type "protein_coding_CDS_not_defined"; transcript_name "Erp44-202"; exon_number 2; exon_id "ENSMUSE00001277171.2"; level 2; transcript_support_level "3"; mgi_id "MGI:1923549"; havana_gene "OTTMUSG00000006817.1"; havana_transcript "OTTMUST00000015708.1";
chr4	HAVANA	exon	48243477	48243549	0	-	.	gene_id "ENSMUSG00000028343.11"; transcript_id "ENSMUST00000148947.2"; gene_type "protein_coding"; gene_name "Erp44"; transcript_type "protein_coding_CDS_not_defined"; transcript_name "Erp44-204"; exon_number 2; exon_id "ENSMUSE00001277171.2"; level 2; transcript_support_level "2"; mgi_id "MGI:1923549"; havana_gene "OTTMUSG00000006817.1"; havana_transcript "OTTMUST00000015707.1";
chr4	ENSEMBL_gcm37	exon	48243477	48243549	1.91812689393218	-	.	gene_id "ENSMUSG00000028343.11"; transcript_id "ENSMUSG00000028343.11_tx_2"; exon_id "chr4_48243477_48243549_-"; exonnum "2"; txlen "1408";
chr4	ENSEMBL_gcm37	exon	48243477	48243549	1.45843838335933	-	.	gene_id "ENSMUSG00000028343.11"; transcript_id "ENSMUSG00000028343.11_tx_3"; exon_id "chr4_48243477_48243549_-"; exonnum "2"; txlen "1479";
chr4	HAVANA	exon	48244322	48244474	0	-	.	gene_id "ENSMUSG00000028343.11"; transcript_id "ENSMUST00000132927.8"; gene_type "protein_coding"; gene_name "Erp44"; transcript_type "protein_coding_CDS_not_defined"; transcript_name "Erp44-202"; exon_number 1; exon_id "ENSMUSE00000772443.2"; level 2; transcript_support_level "3"; mgi_id "MGI:1923549"; havana_gene "OTTMUSG00000006817.1"; havana_transcript "OTTMUST00000015708.1";
chr4	sragcm37_es	exon	48248272	48248657	0.198446585477814	-	.	gene_id "sragcm37_gene_47037"; transcript_id "sragcm37_gene_47037_tx_1"; exon_id "chr4_48248272_48248657_-"; exonnum "2"; txlen "559";
chr4	sragcm37_ss	exon	48251982	48252154	0.198446585477814	-	.	gene_id "sragcm37_gene_47037"; transcript_id "sragcm37_gene_47037_tx_1"; exon_id "chr4_48251982_48252154_-"; exonnum "1"; txlen "559";
chr4	HAVANA	CDS	48279384	48279440	0	-	0	gene_id "ENSMUSG00000028343.11"; transcript_id "ENSMUST00000030028.5"; gene_type "protein_coding"; gene_name "Erp44"; transcript_type "protein_coding"; transcript_name "Erp44-201"; exon_number 1; exon_id "ENSMUSE00000416241.5"; level 2; protein_id "ENSMUSP00000030028.5"; transcript_support_level "1"; mgi_id "MGI:1923549"; tag "basic"; tag "Ensembl_canonical"; tag "GENCODE_Primary"; tag "appris_principal_1"; tag "CCDS"; ccdsid "CCDS18165.1"; havana_gene "OTTMUSG00000006817.1"; havana_transcript "OTTMUST00000015705.1";
chr4	HAVANA	exon	48279384	48279452	0	-	.	gene_id "ENSMUSG00000028343.11"; transcript_id "ENSMUST00000148947.2"; gene_type "protein_coding"; gene_name "Erp44"; transcript_type "protein_coding_CDS_not_defined"; transcript_name "Erp44-204"; exon_number 1; exon_id "ENSMUSE00000814902.2"; level 2; transcript_support_level "2"; mgi_id "MGI:1923549"; havana_gene "OTTMUSG00000006817.1"; havana_transcript "OTTMUST00000015707.1";
chr4	ENSEMBL_gcm37	exon	48279384	48279452	1.91812689393218	-	.	gene_id "ENSMUSG00000028343.11"; transcript_id "ENSMUSG00000028343.11_tx_2"; exon_id "chr4_48279384_48279452_-"; exonnum "1"; txlen "1408";
chr4	ENSEMBL_gcm37	exon	48279384	48279452	1.45843838335933	-	.	gene_id "ENSMUSG00000028343.11"; transcript_id "ENSMUSG00000028343.11_tx_3"; exon_id "chr4_48279384_48279452_-"; exonnum "1"; txlen "1479";
chr4	HAVANA	exon	48279384	48279558	0	-	.	gene_id "ENSMUSG00000028343.11"; transcript_id "ENSMUST00000030028.5"; gene_type "protein_coding"; gene_name "Erp44"; transcript_type "protein_coding"; transcript_name "Erp44-201"; exon_number 1; exon_id "ENSMUSE00000416241.5"; level 2; protein_id "ENSMUSP00000030028.5"; transcript_support_level "1"; mgi_id "MGI:1923549"; tag "basic"; tag "Ensembl_canonical"; tag "GENCODE_Primary"; tag "appris_principal_1"; tag "CCDS"; ccdsid "CCDS18165.1"; havana_gene "OTTMUSG00000006817.1"; havana_transcript "OTTMUST00000015705.1";
chr4	HAVANA	start_codon	48279438	48279440	0	-	0	gene_id "ENSMUSG00000028343.11"; transcript_id "ENSMUST00000030028.5"; gene_type "protein_coding"; gene_name "Erp44"; transcript_type "protein_coding"; transcript_name "Erp44-201"; exon_number 1; exon_id "ENSMUSE00000416241.5"; level 2; protein_id "ENSMUSP00000030028.5"; transcript_support_level "1"; mgi_id "MGI:1923549"; tag "basic"; tag "Ensembl_canonical"; tag "GENCODE_Primary"; tag "appris_principal_1"; tag "CCDS"; ccdsid "CCDS18165.1"; havana_gene "OTTMUSG00000006817.1"; havana_transcript "OTTMUST00000015705.1";
chr4	HAVANA	UTR	48279441	48279558	0	-	.	gene_id "ENSMUSG00000028343.11"; transcript_id "ENSMUST00000030028.5"; gene_type "protein_coding"; gene_name "Erp44"; transcript_type "protein_coding"; transcript_name "Erp44-201"; exon_number 1; exon_id "ENSMUSE00000416241.5"; level 2; protein_id "ENSMUSP00000030028.5"; transcript_support_level "1"; mgi_id "MGI:1923549"; tag "basic"; tag "Ensembl_canonical"; tag "GENCODE_Primary"; tag "appris_principal_1"; tag "CCDS"; ccdsid "CCDS18165.1"; havana_gene "OTTMUSG00000006817.1"; havana_transcript "OTTMUST00000015705.1";
chr4	HAVANA	exon	48306946	48307271	0	-	.	gene_id "ENSMUSG00000126473.1"; transcript_id "ENSMUST00000276587.1"; gene_type "lncRNA"; gene_name "ENSMUSG00000126473"; transcript_type "lncRNA"; transcript_name "ENSMUST00000276587"; exon_number 2; exon_id "ENSMUSE00001548092.1"; level 2; tag "basic"; tag "Ensembl_canonical"; tag "GENCODE_Primary"; tag "TAGENE";
chr4	ENSEMBL_gcm37	exon	48306946	48307271	0.00610224846986425	-	.	gene_id "ENSMUSG00000126473.1"; transcript_id "ENSMUSG00000126473.1_tx_11"; exon_id "chr4_48306946_48307271_-"; exonnum "5"; txlen "729";
chr4	ENSEMBL_gcm37	exon	48306946	48307271	0.00589182610883445	-	.	gene_id "ENSMUSG00000126473.1"; transcript_id "ENSMUSG00000126473.1_tx_13"; exon_id "chr4_48306946_48307271_-"; exonnum "7"; txlen "1075";
chr4	ENSEMBL_gcm37	exon	48306946	48307271	0.00589182610883445	-	.	gene_id "ENSMUSG00000126473.1"; transcript_id "ENSMUSG00000126473.1_tx_14"; exon_id "chr4_48306946_48307271_-"; exonnum "8"; txlen "1320";
chr4	ENSEMBL_gcm37	exon	48306946	48307271	0.00589182610883445	-	.	gene_id "ENSMUSG00000126473.1"; transcript_id "ENSMUSG00000126473.1_tx_15"; exon_id "chr4_48306946_48307271_-"; exonnum "8"; txlen "1303";
chr4	ENSEMBL_gcm37	exon	48306946	48307271	0.00589182610883445	-	.	gene_id "ENSMUSG00000126473.1"; transcript_id "ENSMUSG00000126473.1_tx_16"; exon_id "chr4_48306946_48307271_-"; exonnum "6"; txlen "697";
chr4	ENSEMBL_gcm37	exon	48306946	48307271	0.00589182610883445	-	.	gene_id "ENSMUSG00000126473.1"; transcript_id "ENSMUSG00000126473.1_tx_17"; exon_id "chr4_48306946_48307271_-"; exonnum "9"; txlen "1548";
chr4	ENSEMBL_gcm37	exon	48306946	48307271	0.00589182610883445	-	.	gene_id "ENSMUSG00000126473.1"; transcript_id "ENSMUSG00000126473.1_tx_18"; exon_id "chr4_48306946_48307271_-"; exonnum "7"; txlen "925";
chr4	ENSEMBL_gcm37	exon	48306946	48307271	0.00589182610883445	-	.	gene_id "ENSMUSG00000126473.1"; transcript_id "ENSMUSG00000126473.1_tx_19"; exon_id "chr4_48306946_48307271_-"; exonnum "7"; txlen "942";
chr4	ENSEMBL_gcm37	exon	48306946	48307271	0.0476970369433393	-	.	gene_id "ENSMUSG00000126473.1"; transcript_id "ENSMUSG00000126473.1_tx_2"; exon_id "chr4_48306946_48307271_-"; exonnum "3"; txlen "781";
chr4	ENSEMBL_gcm37	exon	48306946	48307271	0.00589182610883445	-	.	gene_id "ENSMUSG00000126473.1"; transcript_id "ENSMUSG00000126473.1_tx_20"; exon_id "chr4_48306946_48307271_-"; exonnum "8"; txlen "1170";
chr4	ENSEMBL_gcm37	exon	48306946	48307271	0.00399802485956623	-	.	gene_id "ENSMUSG00000126473.1"; transcript_id "ENSMUSG00000126473.1_tx_22"; exon_id "chr4_48306946_48307271_-"; exonnum "6"; txlen "944";
chr4	ENSEMBL_gcm37	exon	48306946	48307271	0.00399802485956623	-	.	gene_id "ENSMUSG00000126473.1"; transcript_id "ENSMUSG00000126473.1_tx_23"; exon_id "chr4_48306946_48307271_-"; exonnum "7"; txlen "1172";
chr4	ENSEMBL_gcm37	exon	48306946	48307271	0.00399802485956623	-	.	gene_id "ENSMUSG00000126473.1"; transcript_id "ENSMUSG00000126473.1_tx_24"; exon_id "chr4_48306946_48307271_-"; exonnum "7"; txlen "1189";
chr4	ENSEMBL_gcm37	exon	48306946	48307271	0.00399802485956623	-	.	gene_id "ENSMUSG00000126473.1"; transcript_id "ENSMUSG00000126473.1_tx_25"; exon_id "chr4_48306946_48307271_-"; exonnum "5"; txlen "566";
chr4	ENSEMBL_gcm37	exon	48306946	48307271	0.00399802485956623	-	.	gene_id "ENSMUSG00000126473.1"; transcript_id "ENSMUSG00000126473.1_tx_26"; exon_id "chr4_48306946_48307271_-"; exonnum "6"; txlen "794";
chr4	ENSEMBL_gcm37	exon	48306946	48307271	0.00399802485956623	-	.	gene_id "ENSMUSG00000126473.1"; transcript_id "ENSMUSG00000126473.1_tx_27"; exon_id "chr4_48306946_48307271_-"; exonnum "6"; txlen "811";
chr4	ENSEMBL_gcm37	exon	48306946	48307271	0.00399802485956623	-	.	gene_id "ENSMUSG00000126473.1"; transcript_id "ENSMUSG00000126473.1_tx_28"; exon_id "chr4_48306946_48307271_-"; exonnum "8"; txlen "1417";
chr4	ENSEMBL_gcm37	exon	48306946	48307271	0.00399802485956623	-	.	gene_id "ENSMUSG00000126473.1"; transcript_id "ENSMUSG00000126473.1_tx_29"; exon_id "chr4_48306946_48307271_-"; exonnum "7"; txlen "1039";
chr4	ENSEMBL_gcm37	exon	48306946	48307271	0.00378760249853643	-	.	gene_id "ENSMUSG00000126473.1"; transcript_id "ENSMUSG00000126473.1_tx_30"; exon_id "chr4_48306946_48307271_-"; exonnum "6"; txlen "994";
chr4	ENSEMBL_gcm37	exon	48306946	48307271	0.00378760249853643	-	.	gene_id "ENSMUSG00000126473.1"; transcript_id "ENSMUSG00000126473.1_tx_31"; exon_id "chr4_48306946_48307271_-"; exonnum "8"; txlen "1190";
chr4	ENSEMBL_gcm37	exon	48306946	48307271	0.00378760249853643	-	.	gene_id "ENSMUSG00000126473.1"; transcript_id "ENSMUSG00000126473.1_tx_32"; exon_id "chr4_48306946_48307271_-"; exonnum "7"; txlen "1222";
chr4	ENSEMBL_gcm37	exon	48306946	48307271	0.00378760249853643	-	.	gene_id "ENSMUSG00000126473.1"; transcript_id "ENSMUSG00000126473.1_tx_33"; exon_id "chr4_48306946_48307271_-"; exonnum "9"; txlen "1418";
chr4	ENSEMBL_gcm37	exon	48306946	48307271	0.00378760249853643	-	.	gene_id "ENSMUSG00000126473.1"; transcript_id "ENSMUSG00000126473.1_tx_36"; exon_id "chr4_48306946_48307271_-"; exonnum "7"; txlen "1059";
chr4	ENSEMBL_gcm37	exon	48306946	48307271	0.00378760249853643	-	.	gene_id "ENSMUSG00000126473.1"; transcript_id "ENSMUSG00000126473.1_tx_37"; exon_id "chr4_48306946_48307271_-"; exonnum "10"; txlen "1663";
chr4	ENSEMBL_gcm37	exon	48306946	48307271	0.00378760249853643	-	.	gene_id "ENSMUSG00000126473.1"; transcript_id "ENSMUSG00000126473.1_tx_38"; exon_id "chr4_48306946_48307271_-"; exonnum "8"; txlen "1287";
chr4	ENSEMBL_gcm37	exon	48306946	48307271	0.00378760249853643	-	.	gene_id "ENSMUSG00000126473.1"; transcript_id "ENSMUSG00000126473.1_tx_39"; exon_id "chr4_48306946_48307271_-"; exonnum "9"; txlen "1435";
chr4	ENSEMBL_gcm37	exon	48306946	48307271	0.00757520499707286	-	.	gene_id "ENSMUSG00000126473.1"; transcript_id "ENSMUSG00000126473.1_tx_4"; exon_id "chr4_48306946_48307271_-"; exonnum "5"; txlen "879";
chr4	ENSEMBL_gcm37	exon	48306946	48307271	0.00378760249853643	-	.	gene_id "ENSMUSG00000126473.1"; transcript_id "ENSMUSG00000126473.1_tx_40"; exon_id "chr4_48306946_48307271_-"; exonnum "9"; txlen "1532";
chr4	ENSEMBL_gcm37	exon	48306946	48307271	0.00378760249853643	-	.	gene_id "ENSMUSG00000126473.1"; transcript_id "ENSMUSG00000126473.1_tx_41"; exon_id "chr4_48306946_48307271_-"; exonnum "8"; txlen "1304";
chr4	ENSEMBL_gcm37	exon	48306946	48307271	0.00231464597132782	-	.	gene_id "ENSMUSG00000126473.1"; transcript_id "ENSMUSG00000126473.1_tx_42"; exon_id "chr4_48306946_48307271_-"; exonnum "7"; txlen "1255";
chr4	ENSEMBL_gcm37	exon	48306946	48307271	0.00631267083089405	-	.	gene_id "ENSMUSG00000126473.1"; transcript_id "ENSMUSG00000126473.1_tx_6"; exon_id "chr4_48306946_48307271_-"; exonnum "4"; txlen "501";
chr4	ENSEMBL_gcm37	exon	48306946	48307271	0.00610224846986425	-	.	gene_id "ENSMUSG00000126473.1"; transcript_id "ENSMUSG00000126473.1_tx_9"; exon_id "chr4_48306946_48307271_-"; exonnum "6"; txlen "1107";
chr4	HAVANA	gene	48306946	48314598	0	-	.	gene_id "ENSMUSG00000126473.1"; gene_type "lncRNA"; gene_name "ENSMUSG00000126473"; level 2;
chr4	HAVANA	transcript	48306946	48314598	0	-	.	gene_id "ENSMUSG00000126473.1"; transcript_id "ENSMUST00000276587.1"; gene_type "lncRNA"; gene_name "ENSMUSG00000126473"; transcript_type "lncRNA"; transcript_name "ENSMUST00000276587"; level 2; tag "basic"; tag "Ensembl_canonical"; tag "GENCODE_Primary"; tag "TAGENE";
chr4	HAVANA	exon	48314541	48314598	0	-	.	gene_id "ENSMUSG00000126473.1"; transcript_id "ENSMUST00000276587.1"; gene_type "lncRNA"; gene_name "ENSMUSG00000126473"; transcript_type "lncRNA"; transcript_name "ENSMUST00000276587"; exon_number 1; exon_id "ENSMUSE00001548093.1"; level 2; tag "basic"; tag "Ensembl_canonical"; tag "GENCODE_Primary"; tag "TAGENE";
chr4	sragcm37_mid	exon	48338519	48338649	0.00589182610883445	-	.	gene_id "ENSMUSG00000126473.1"; transcript_id "ENSMUSG00000126473.1_tx_13"; exon_id "chr4_48338519_48338649_-"; exonnum "6"; txlen "1075";
chr4	sragcm37_mid	exon	48338519	48338649	0.00589182610883445	-	.	gene_id "ENSMUSG00000126473.1"; transcript_id "ENSMUSG00000126473.1_tx_14"; exon_id "chr4_48338519_48338649_-"; exonnum "7"; txlen "1320";
chr4	sragcm37_mid	exon	48338519	48338649	0.00589182610883445	-	.	gene_id "ENSMUSG00000126473.1"; transcript_id "ENSMUSG00000126473.1_tx_15"; exon_id "chr4_48338519_48338649_-"; exonnum "7"; txlen "1303";
chr4	sragcm37_mid	exon	48338519	48338649	0.00589182610883445	-	.	gene_id "ENSMUSG00000126473.1"; transcript_id "ENSMUSG00000126473.1_tx_16"; exon_id "chr4_48338519_48338649_-"; exonnum "5"; txlen "697";
chr4	sragcm37_mid	exon	48338519	48338649	0.00589182610883445	-	.	gene_id "ENSMUSG00000126473.1"; transcript_id "ENSMUSG00000126473.1_tx_17"; exon_id "chr4_48338519_48338649_-"; exonnum "8"; txlen "1548";
chr4	sragcm37_mid	exon	48338519	48338649	0.00589182610883445	-	.	gene_id "ENSMUSG00000126473.1"; transcript_id "ENSMUSG00000126473.1_tx_18"; exon_id "chr4_48338519_48338649_-"; exonnum "6"; txlen "925";
chr4	sragcm37_mid	exon	48338519	48338649	0.00589182610883445	-	.	gene_id "ENSMUSG00000126473.1"; transcript_id "ENSMUSG00000126473.1_tx_19"; exon_id "chr4_48338519_48338649_-"; exonnum "6"; txlen "942";
chr4	sragcm37_mid	exon	48338519	48338649	0.00589182610883445	-	.	gene_id "ENSMUSG00000126473.1"; transcript_id "ENSMUSG00000126473.1_tx_20"; exon_id "chr4_48338519_48338649_-"; exonnum "7"; txlen "1170";
chr4	sragcm37_mid	exon	48338519	48338649	0.00378760249853643	-	.	gene_id "ENSMUSG00000126473.1"; transcript_id "ENSMUSG00000126473.1_tx_31"; exon_id "chr4_48338519_48338649_-"; exonnum "7"; txlen "1190";
chr4	sragcm37_mid	exon	48338519	48338649	0.00378760249853643	-	.	gene_id "ENSMUSG00000126473.1"; transcript_id "ENSMUSG00000126473.1_tx_33"; exon_id "chr4_48338519_48338649_-"; exonnum "8"; txlen "1418";
chr4	sragcm37_mid	exon	48338519	48338649	0.00378760249853643	-	.	gene_id "ENSMUSG00000126473.1"; transcript_id "ENSMUSG00000126473.1_tx_37"; exon_id "chr4_48338519_48338649_-"; exonnum "9"; txlen "1663";
chr4	sragcm37_mid	exon	48338519	48338649	0.00378760249853643	-	.	gene_id "ENSMUSG00000126473.1"; transcript_id "ENSMUSG00000126473.1_tx_39"; exon_id "chr4_48338519_48338649_-"; exonnum "8"; txlen "1435";
chr4	sragcm37_mid	exon	48338519	48338649	0.00231464597132782	-	.	gene_id "ENSMUSG00000126473.1"; transcript_id "ENSMUSG00000126473.1_tx_42"; exon_id "chr4_48338519_48338649_-"; exonnum "6"; txlen "1255";
chr4	sragcm37_mid	exon	48338905	48338969	0.00589182610883445	-	.	gene_id "ENSMUSG00000126473.1"; transcript_id "ENSMUSG00000126473.1_tx_13"; exon_id "chr4_48338905_48338969_-"; exonnum "5"; txlen "1075";
chr4	sragcm37_mid	exon	48338905	48338969	0.00589182610883445	-	.	gene_id "ENSMUSG00000126473.1"; transcript_id "ENSMUSG00000126473.1_tx_14"; exon_id "chr4_48338905_48338969_-"; exonnum "6"; txlen "1320";
chr4	sragcm37_mid	exon	48338905	48338969	0.00589182610883445	-	.	gene_id "ENSMUSG00000126473.1"; transcript_id "ENSMUSG00000126473.1_tx_15"; exon_id "chr4_48338905_48338969_-"; exonnum "6"; txlen "1303";
chr4	sragcm37_mid	exon	48338905	48338969	0.00589182610883445	-	.	gene_id "ENSMUSG00000126473.1"; transcript_id "ENSMUSG00000126473.1_tx_16"; exon_id "chr4_48338905_48338969_-"; exonnum "4"; txlen "697";
chr4	sragcm37_mid	exon	48338905	48338969	0.00589182610883445	-	.	gene_id "ENSMUSG00000126473.1"; transcript_id "ENSMUSG00000126473.1_tx_17"; exon_id "chr4_48338905_48338969_-"; exonnum "7"; txlen "1548";
chr4	sragcm37_mid	exon	48338905	48338969	0.00589182610883445	-	.	gene_id "ENSMUSG00000126473.1"; transcript_id "ENSMUSG00000126473.1_tx_18"; exon_id "chr4_48338905_48338969_-"; exonnum "5"; txlen "925";
chr4	sragcm37_mid	exon	48338905	48338969	0.00589182610883445	-	.	gene_id "ENSMUSG00000126473.1"; transcript_id "ENSMUSG00000126473.1_tx_19"; exon_id "chr4_48338905_48338969_-"; exonnum "5"; txlen "942";
chr4	sragcm37_mid	exon	48338905	48338969	0.00589182610883445	-	.	gene_id "ENSMUSG00000126473.1"; transcript_id "ENSMUSG00000126473.1_tx_20"; exon_id "chr4_48338905_48338969_-"; exonnum "6"; txlen "1170";
chr4	sragcm37_mid	exon	48338905	48338969	0.00399802485956623	-	.	gene_id "ENSMUSG00000126473.1"; transcript_id "ENSMUSG00000126473.1_tx_22"; exon_id "chr4_48338905_48338969_-"; exonnum "5"; txlen "944";
chr4	sragcm37_mid	exon	48338905	48338969	0.00399802485956623	-	.	gene_id "ENSMUSG00000126473.1"; transcript_id "ENSMUSG00000126473.1_tx_23"; exon_id "chr4_48338905_48338969_-"; exonnum "6"; txlen "1172";
chr4	sragcm37_mid	exon	48338905	48338969	0.00399802485956623	-	.	gene_id "ENSMUSG00000126473.1"; transcript_id "ENSMUSG00000126473.1_tx_24"; exon_id "chr4_48338905_48338969_-"; exonnum "6"; txlen "1189";
chr4	sragcm37_mid	exon	48338905	48338969	0.00399802485956623	-	.	gene_id "ENSMUSG00000126473.1"; transcript_id "ENSMUSG00000126473.1_tx_25"; exon_id "chr4_48338905_48338969_-"; exonnum "4"; txlen "566";
chr4	sragcm37_mid	exon	48338905	48338969	0.00399802485956623	-	.	gene_id "ENSMUSG00000126473.1"; transcript_id "ENSMUSG00000126473.1_tx_26"; exon_id "chr4_48338905_48338969_-"; exonnum "5"; txlen "794";
chr4	sragcm37_mid	exon	48338905	48338969	0.00399802485956623	-	.	gene_id "ENSMUSG00000126473.1"; transcript_id "ENSMUSG00000126473.1_tx_27"; exon_id "chr4_48338905_48338969_-"; exonnum "5"; txlen "811";
chr4	sragcm37_mid	exon	48338905	48338969	0.00399802485956623	-	.	gene_id "ENSMUSG00000126473.1"; transcript_id "ENSMUSG00000126473.1_tx_28"; exon_id "chr4_48338905_48338969_-"; exonnum "7"; txlen "1417";
chr4	sragcm37_mid	exon	48338905	48338969	0.00399802485956623	-	.	gene_id "ENSMUSG00000126473.1"; transcript_id "ENSMUSG00000126473.1_tx_29"; exon_id "chr4_48338905_48338969_-"; exonnum "6"; txlen "1039";
chr4	sragcm37_mid	exon	48338905	48338969	0.00378760249853643	-	.	gene_id "ENSMUSG00000126473.1"; transcript_id "ENSMUSG00000126473.1_tx_31"; exon_id "chr4_48338905_48338969_-"; exonnum "6"; txlen "1190";
chr4	sragcm37_mid	exon	48338905	48338969	0.00378760249853643	-	.	gene_id "ENSMUSG00000126473.1"; transcript_id "ENSMUSG00000126473.1_tx_33"; exon_id "chr4_48338905_48338969_-"; exonnum "7"; txlen "1418";
chr4	sragcm37_mid	exon	48338905	48338969	0.00378760249853643	-	.	gene_id "ENSMUSG00000126473.1"; transcript_id "ENSMUSG00000126473.1_tx_36"; exon_id "chr4_48338905_48338969_-"; exonnum "6"; txlen "1059";
chr4	sragcm37_mid	exon	48338905	48338969	0.00378760249853643	-	.	gene_id "ENSMUSG00000126473.1"; transcript_id "ENSMUSG00000126473.1_tx_37"; exon_id "chr4_48338905_48338969_-"; exonnum "8"; txlen "1663";
chr4	sragcm37_mid	exon	48338905	48338969	0.00378760249853643	-	.	gene_id "ENSMUSG00000126473.1"; transcript_id "ENSMUSG00000126473.1_tx_38"; exon_id "chr4_48338905_48338969_-"; exonnum "7"; txlen "1287";
chr4	sragcm37_mid	exon	48338905	48338969	0.00378760249853643	-	.	gene_id "ENSMUSG00000126473.1"; transcript_id "ENSMUSG00000126473.1_tx_39"; exon_id "chr4_48338905_48338969_-"; exonnum "7"; txlen "1435";
chr4	sragcm37_mid	exon	48338905	48338969	0.00378760249853643	-	.	gene_id "ENSMUSG00000126473.1"; transcript_id "ENSMUSG00000126473.1_tx_40"; exon_id "chr4_48338905_48338969_-"; exonnum "8"; txlen "1532";
chr4	sragcm37_mid	exon	48338905	48338969	0.00378760249853643	-	.	gene_id "ENSMUSG00000126473.1"; transcript_id "ENSMUSG00000126473.1_tx_41"; exon_id "chr4_48338905_48338969_-"; exonnum "7"; txlen "1304";
chr4	sragcm37_es	exon	48340767	48340812	0.00610406859044579	-	.	gene_id "ENSMUSG00000126473.1"; transcript_id "ENSMUSG00000126473.1_tx_8"; exon_id "chr4_48340767_48340812_-"; exonnum "4"; txlen "569";
chr4	sragcm37_mid	exon	48342167	48342411	0.00589182610883445	-	.	gene_id "ENSMUSG00000126473.1"; transcript_id "ENSMUSG00000126473.1_tx_14"; exon_id "chr4_48342167_48342411_-"; exonnum "5"; txlen "1320";
chr4	sragcm37_mid	exon	48342167	48342411	0.00589182610883445	-	.	gene_id "ENSMUSG00000126473.1"; transcript_id "ENSMUSG00000126473.1_tx_17"; exon_id "chr4_48342167_48342411_-"; exonnum "6"; txlen "1548";
chr4	sragcm37_mid	exon	48342167	48342411	0.00589182610883445	-	.	gene_id "ENSMUSG00000126473.1"; transcript_id "ENSMUSG00000126473.1_tx_19"; exon_id "chr4_48342167_48342411_-"; exonnum "4"; txlen "942";
chr4	sragcm37_mid	exon	48342167	48342411	0.00589182610883445	-	.	gene_id "ENSMUSG00000126473.1"; transcript_id "ENSMUSG00000126473.1_tx_20"; exon_id "chr4_48342167_48342411_-"; exonnum "5"; txlen "1170";
chr4	sragcm37_mid	exon	48342167	48342411	0.00399802485956623	-	.	gene_id "ENSMUSG00000126473.1"; transcript_id "ENSMUSG00000126473.1_tx_24"; exon_id "chr4_48342167_48342411_-"; exonnum "5"; txlen "1189";
chr4	sragcm37_mid	exon	48342167	48342411	0.00399802485956623	-	.	gene_id "ENSMUSG00000126473.1"; transcript_id "ENSMUSG00000126473.1_tx_27"; exon_id "chr4_48342167_48342411_-"; exonnum "4"; txlen "811";
chr4	sragcm37_mid	exon	48342167	48342411	0.00399802485956623	-	.	gene_id "ENSMUSG00000126473.1"; transcript_id "ENSMUSG00000126473.1_tx_28"; exon_id "chr4_48342167_48342411_-"; exonnum "6"; txlen "1417";
chr4	sragcm37_mid	exon	48342167	48342411	0.00399802485956623	-	.	gene_id "ENSMUSG00000126473.1"; transcript_id "ENSMUSG00000126473.1_tx_29"; exon_id "chr4_48342167_48342411_-"; exonnum "5"; txlen "1039";
chr4	sragcm37_mid	exon	48342167	48342411	0.00378760249853643	-	.	gene_id "ENSMUSG00000126473.1"; transcript_id "ENSMUSG00000126473.1_tx_37"; exon_id "chr4_48342167_48342411_-"; exonnum "7"; txlen "1663";
chr4	sragcm37_mid	exon	48342167	48342411	0.00378760249853643	-	.	gene_id "ENSMUSG00000126473.1"; transcript_id "ENSMUSG00000126473.1_tx_39"; exon_id "chr4_48342167_48342411_-"; exonnum "6"; txlen "1435";
chr4	sragcm37_mid	exon	48342167	48342411	0.00378760249853643	-	.	gene_id "ENSMUSG00000126473.1"; transcript_id "ENSMUSG00000126473.1_tx_40"; exon_id "chr4_48342167_48342411_-"; exonnum "7"; txlen "1532";
chr4	sragcm37_mid	exon	48342167	48342411	0.00378760249853643	-	.	gene_id "ENSMUSG00000126473.1"; transcript_id "ENSMUSG00000126473.1_tx_41"; exon_id "chr4_48342167_48342411_-"; exonnum "6"; txlen "1304";
chr4	sragcm37_mid	exon	48342167	48342411	0.00231464597132782	-	.	gene_id "ENSMUSG00000126473.1"; transcript_id "ENSMUSG00000126473.1_tx_42"; exon_id "chr4_48342167_48342411_-"; exonnum "5"; txlen "1255";
chr4	sragcm37_es	exon	48342632	48343068	0.00610224846986425	-	.	gene_id "ENSMUSG00000126473.1"; transcript_id "ENSMUSG00000126473.1_tx_10"; exon_id "chr4_48342632_48343068_-"; exonnum "6"; txlen "1218";
chr4	sragcm37_es	exon	48342632	48343068	0.00610224846986425	-	.	gene_id "ENSMUSG00000126473.1"; transcript_id "ENSMUSG00000126473.1_tx_12"; exon_id "chr4_48342632_48343068_-"; exonnum "5"; txlen "840";
chr4	sragcm37_es	exon	48342632	48343068	0.00378760249853643	-	.	gene_id "ENSMUSG00000126473.1"; transcript_id "ENSMUSG00000126473.1_tx_34"; exon_id "chr4_48342632_48343068_-"; exonnum "6"; txlen "1105";
chr4	sragcm37_es	exon	48342632	48343068	0.00378760249853643	-	.	gene_id "ENSMUSG00000126473.1"; transcript_id "ENSMUSG00000126473.1_tx_35"; exon_id "chr4_48342632_48343068_-"; exonnum "7"; txlen "1333";
chr4	sragcm37_es	exon	48342632	48343068	0.00652309319192385	-	.	gene_id "ENSMUSG00000126473.1"; transcript_id "ENSMUSG00000126473.1_tx_5"; exon_id "chr4_48342632_48343068_-"; exonnum "5"; txlen "990";
chr4	sragcm37_es	exon	48342632	48343068	0.00631267083089405	-	.	gene_id "ENSMUSG00000126473.1"; transcript_id "ENSMUSG00000126473.1_tx_7"; exon_id "chr4_48342632_48343068_-"; exonnum "4"; txlen "612";
chr4	sragcm37_mid	exon	48343454	48343521	0.00610224846986425	-	.	gene_id "ENSMUSG00000126473.1"; transcript_id "ENSMUSG00000126473.1_tx_10"; exon_id "chr4_48343454_48343521_-"; exonnum "5"; txlen "1218";
chr4	sragcm37_mid	exon	48343454	48343521	0.00610224846986425	-	.	gene_id "ENSMUSG00000126473.1"; transcript_id "ENSMUSG00000126473.1_tx_11"; exon_id "chr4_48343454_48343521_-"; exonnum "4"; txlen "729";
chr4	sragcm37_mid	exon	48343454	48343521	0.00610224846986425	-	.	gene_id "ENSMUSG00000126473.1"; transcript_id "ENSMUSG00000126473.1_tx_12"; exon_id "chr4_48343454_48343521_-"; exonnum "4"; txlen "840";
chr4	sragcm37_mid	exon	48343454	48343521	0.00589182610883445	-	.	gene_id "ENSMUSG00000126473.1"; transcript_id "ENSMUSG00000126473.1_tx_13"; exon_id "chr4_48343454_48343521_-"; exonnum "4"; txlen "1075";
chr4	sragcm37_mid	exon	48343454	48343521	0.00589182610883445	-	.	gene_id "ENSMUSG00000126473.1"; transcript_id "ENSMUSG00000126473.1_tx_14"; exon_id "chr4_48343454_48343521_-"; exonnum "4"; txlen "1320";
chr4	sragcm37_mid	exon	48343454	48343521	0.00589182610883445	-	.	gene_id "ENSMUSG00000126473.1"; transcript_id "ENSMUSG00000126473.1_tx_15"; exon_id "chr4_48343454_48343521_-"; exonnum "5"; txlen "1303";
chr4	sragcm37_mid	exon	48343454	48343521	0.00589182610883445	-	.	gene_id "ENSMUSG00000126473.1"; transcript_id "ENSMUSG00000126473.1_tx_16"; exon_id "chr4_48343454_48343521_-"; exonnum "3"; txlen "697";
chr4	sragcm37_mid	exon	48343454	48343521	0.00589182610883445	-	.	gene_id "ENSMUSG00000126473.1"; transcript_id "ENSMUSG00000126473.1_tx_17"; exon_id "chr4_48343454_48343521_-"; exonnum "5"; txlen "1548";
chr4	sragcm37_mid	exon	48343454	48343521	0.00589182610883445	-	.	gene_id "ENSMUSG00000126473.1"; transcript_id "ENSMUSG00000126473.1_tx_18"; exon_id "chr4_48343454_48343521_-"; exonnum "4"; txlen "925";
chr4	sragcm37_mid	exon	48343454	48343521	0.00589182610883445	-	.	gene_id "ENSMUSG00000126473.1"; transcript_id "ENSMUSG00000126473.1_tx_19"; exon_id "chr4_48343454_48343521_-"; exonnum "3"; txlen "942";
chr4	sragcm37_mid	exon	48343454	48343521	0.00589182610883445	-	.	gene_id "ENSMUSG00000126473.1"; transcript_id "ENSMUSG00000126473.1_tx_20"; exon_id "chr4_48343454_48343521_-"; exonnum "4"; txlen "1170";
chr4	sragcm37_mid	exon	48343454	48343521	0.00399802485956623	-	.	gene_id "ENSMUSG00000126473.1"; transcript_id "ENSMUSG00000126473.1_tx_22"; exon_id "chr4_48343454_48343521_-"; exonnum "4"; txlen "944";
chr4	sragcm37_mid	exon	48343454	48343521	0.00399802485956623	-	.	gene_id "ENSMUSG00000126473.1"; transcript_id "ENSMUSG00000126473.1_tx_23"; exon_id "chr4_48343454_48343521_-"; exonnum "5"; txlen "1172";
chr4	sragcm37_mid	exon	48343454	48343521	0.00399802485956623	-	.	gene_id "ENSMUSG00000126473.1"; transcript_id "ENSMUSG00000126473.1_tx_24"; exon_id "chr4_48343454_48343521_-"; exonnum "4"; txlen "1189";
chr4	sragcm37_mid	exon	48343454	48343521	0.00399802485956623	-	.	gene_id "ENSMUSG00000126473.1"; transcript_id "ENSMUSG00000126473.1_tx_25"; exon_id "chr4_48343454_48343521_-"; exonnum "3"; txlen "566";
chr4	sragcm37_mid	exon	48343454	48343521	0.00399802485956623	-	.	gene_id "ENSMUSG00000126473.1"; transcript_id "ENSMUSG00000126473.1_tx_26"; exon_id "chr4_48343454_48343521_-"; exonnum "4"; txlen "794";
chr4	sragcm37_mid	exon	48343454	48343521	0.00399802485956623	-	.	gene_id "ENSMUSG00000126473.1"; transcript_id "ENSMUSG00000126473.1_tx_27"; exon_id "chr4_48343454_48343521_-"; exonnum "3"; txlen "811";
chr4	sragcm37_mid	exon	48343454	48343521	0.00399802485956623	-	.	gene_id "ENSMUSG00000126473.1"; transcript_id "ENSMUSG00000126473.1_tx_28"; exon_id "chr4_48343454_48343521_-"; exonnum "5"; txlen "1417";
chr4	sragcm37_mid	exon	48343454	48343521	0.00399802485956623	-	.	gene_id "ENSMUSG00000126473.1"; transcript_id "ENSMUSG00000126473.1_tx_29"; exon_id "chr4_48343454_48343521_-"; exonnum "4"; txlen "1039";
chr4	sragcm37_mid	exon	48343454	48343521	0.00378760249853643	-	.	gene_id "ENSMUSG00000126473.1"; transcript_id "ENSMUSG00000126473.1_tx_30"; exon_id "chr4_48343454_48343521_-"; exonnum "5"; txlen "994";
chr4	sragcm37_mid	exon	48343454	48343521	0.00378760249853643	-	.	gene_id "ENSMUSG00000126473.1"; transcript_id "ENSMUSG00000126473.1_tx_31"; exon_id "chr4_48343454_48343521_-"; exonnum "5"; txlen "1190";
chr4	sragcm37_mid	exon	48343454	48343521	0.00378760249853643	-	.	gene_id "ENSMUSG00000126473.1"; transcript_id "ENSMUSG00000126473.1_tx_32"; exon_id "chr4_48343454_48343521_-"; exonnum "6"; txlen "1222";
chr4	sragcm37_mid	exon	48343454	48343521	0.00378760249853643	-	.	gene_id "ENSMUSG00000126473.1"; transcript_id "ENSMUSG00000126473.1_tx_33"; exon_id "chr4_48343454_48343521_-"; exonnum "6"; txlen "1418";
chr4	sragcm37_mid	exon	48343454	48343521	0.00378760249853643	-	.	gene_id "ENSMUSG00000126473.1"; transcript_id "ENSMUSG00000126473.1_tx_34"; exon_id "chr4_48343454_48343521_-"; exonnum "5"; txlen "1105";
chr4	sragcm37_mid	exon	48343454	48343521	0.00378760249853643	-	.	gene_id "ENSMUSG00000126473.1"; transcript_id "ENSMUSG00000126473.1_tx_35"; exon_id "chr4_48343454_48343521_-"; exonnum "6"; txlen "1333";
chr4	sragcm37_mid	exon	48343454	48343521	0.00378760249853643	-	.	gene_id "ENSMUSG00000126473.1"; transcript_id "ENSMUSG00000126473.1_tx_36"; exon_id "chr4_48343454_48343521_-"; exonnum "5"; txlen "1059";
chr4	sragcm37_mid	exon	48343454	48343521	0.00378760249853643	-	.	gene_id "ENSMUSG00000126473.1"; transcript_id "ENSMUSG00000126473.1_tx_37"; exon_id "chr4_48343454_48343521_-"; exonnum "6"; txlen "1663";
chr4	sragcm37_mid	exon	48343454	48343521	0.00378760249853643	-	.	gene_id "ENSMUSG00000126473.1"; transcript_id "ENSMUSG00000126473.1_tx_38"; exon_id "chr4_48343454_48343521_-"; exonnum "6"; txlen "1287";
chr4	sragcm37_mid	exon	48343454	48343521	0.00378760249853643	-	.	gene_id "ENSMUSG00000126473.1"; transcript_id "ENSMUSG00000126473.1_tx_39"; exon_id "chr4_48343454_48343521_-"; exonnum "5"; txlen "1435";
chr4	sragcm37_mid	exon	48343454	48343521	0.00757520499707286	-	.	gene_id "ENSMUSG00000126473.1"; transcript_id "ENSMUSG00000126473.1_tx_4"; exon_id "chr4_48343454_48343521_-"; exonnum "4"; txlen "879";
chr4	sragcm37_mid	exon	48343454	48343521	0.00378760249853643	-	.	gene_id "ENSMUSG00000126473.1"; transcript_id "ENSMUSG00000126473.1_tx_40"; exon_id "chr4_48343454_48343521_-"; exonnum "6"; txlen "1532";
chr4	sragcm37_mid	exon	48343454	48343521	0.00378760249853643	-	.	gene_id "ENSMUSG00000126473.1"; transcript_id "ENSMUSG00000126473.1_tx_41"; exon_id "chr4_48343454_48343521_-"; exonnum "5"; txlen "1304";
chr4	sragcm37_mid	exon	48343454	48343521	0.00231464597132782	-	.	gene_id "ENSMUSG00000126473.1"; transcript_id "ENSMUSG00000126473.1_tx_42"; exon_id "chr4_48343454_48343521_-"; exonnum "4"; txlen "1255";
chr4	sragcm37_mid	exon	48343454	48343521	0.00652309319192385	-	.	gene_id "ENSMUSG00000126473.1"; transcript_id "ENSMUSG00000126473.1_tx_5"; exon_id "chr4_48343454_48343521_-"; exonnum "4"; txlen "990";
chr4	sragcm37_mid	exon	48343454	48343521	0.00631267083089405	-	.	gene_id "ENSMUSG00000126473.1"; transcript_id "ENSMUSG00000126473.1_tx_6"; exon_id "chr4_48343454_48343521_-"; exonnum "3"; txlen "501";
chr4	sragcm37_mid	exon	48343454	48343521	0.00631267083089405	-	.	gene_id "ENSMUSG00000126473.1"; transcript_id "ENSMUSG00000126473.1_tx_7"; exon_id "chr4_48343454_48343521_-"; exonnum "3"; txlen "612";
chr4	sragcm37_mid	exon	48343454	48343521	0.00610406859044579	-	.	gene_id "ENSMUSG00000126473.1"; transcript_id "ENSMUSG00000126473.1_tx_8"; exon_id "chr4_48343454_48343521_-"; exonnum "3"; txlen "569";
chr4	sragcm37_mid	exon	48343454	48343521	0.00610224846986425	-	.	gene_id "ENSMUSG00000126473.1"; transcript_id "ENSMUSG00000126473.1_tx_9"; exon_id "chr4_48343454_48343521_-"; exonnum "5"; txlen "1107";
chr4	HAVANA	gene	48344215	48345230	0	-	.	gene_id "ENSMUSG00000081953.2"; gene_type "processed_pseudogene"; gene_name "Gm12435"; level 2; mgi_id "MGI:3651950"; havana_gene "OTTMUSG00000006843.1";
chr4	HAVANA	transcript	48344215	48345230	0	-	.	gene_id "ENSMUSG00000081953.2"; transcript_id "ENSMUST00000118949.2"; gene_type "processed_pseudogene"; gene_name "Gm12435"; transcript_type "processed_pseudogene"; transcript_name "Gm12435-201"; level 2; transcript_support_level "NA"; mgi_id "MGI:3651950"; ont "PGO:0000004"; tag "basic"; tag "Ensembl_canonical"; tag "GENCODE_Primary"; havana_gene "OTTMUSG00000006843.1"; havana_transcript "OTTMUST00000015828.1";
chr4	HAVANA	exon	48344215	48345230	0	-	.	gene_id "ENSMUSG00000081953.2"; transcript_id "ENSMUST00000118949.2"; gene_type "processed_pseudogene"; gene_name "Gm12435"; transcript_type "processed_pseudogene"; transcript_name "Gm12435-201"; exon_number 1; exon_id "ENSMUSE00000722125.2"; level 2; transcript_support_level "NA"; mgi_id "MGI:3651950"; ont "PGO:0000004"; tag "basic"; tag "Ensembl_canonical"; tag "GENCODE_Primary"; havana_gene "OTTMUSG00000006843.1"; havana_transcript "OTTMUST00000015828.1";
chr4	sragcm37_mid	exon	48348839	48349066	0.00610224846986425	-	.	gene_id "ENSMUSG00000126473.1"; transcript_id "ENSMUSG00000126473.1_tx_10"; exon_id "chr4_48348839_48349066_-"; exonnum "4"; txlen "1218";
chr4	sragcm37_mid	exon	48348839	48349066	0.00610224846986425	-	.	gene_id "ENSMUSG00000126473.1"; transcript_id "ENSMUSG00000126473.1_tx_11"; exon_id "chr4_48348839_48349066_-"; exonnum "3"; txlen "729";
chr4	sragcm37_mid	exon	48348839	48349066	0.00610224846986425	-	.	gene_id "ENSMUSG00000126473.1"; transcript_id "ENSMUSG00000126473.1_tx_12"; exon_id "chr4_48348839_48349066_-"; exonnum "3"; txlen "840";
chr4	sragcm37_mid	exon	48348839	48349066	0.00589182610883445	-	.	gene_id "ENSMUSG00000126473.1"; transcript_id "ENSMUSG00000126473.1_tx_15"; exon_id "chr4_48348839_48349066_-"; exonnum "4"; txlen "1303";
chr4	sragcm37_mid	exon	48348839	48349066	0.00589182610883445	-	.	gene_id "ENSMUSG00000126473.1"; transcript_id "ENSMUSG00000126473.1_tx_17"; exon_id "chr4_48348839_48349066_-"; exonnum "4"; txlen "1548";
chr4	sragcm37_mid	exon	48348839	48349066	0.00589182610883445	-	.	gene_id "ENSMUSG00000126473.1"; transcript_id "ENSMUSG00000126473.1_tx_18"; exon_id "chr4_48348839_48349066_-"; exonnum "3"; txlen "925";
chr4	sragcm37_mid	exon	48348839	48349066	0.00589182610883445	-	.	gene_id "ENSMUSG00000126473.1"; transcript_id "ENSMUSG00000126473.1_tx_20"; exon_id "chr4_48348839_48349066_-"; exonnum "3"; txlen "1170";
chr4	sragcm37_mid	exon	48348839	48349066	0.00399802485956623	-	.	gene_id "ENSMUSG00000126473.1"; transcript_id "ENSMUSG00000126473.1_tx_23"; exon_id "chr4_48348839_48349066_-"; exonnum "4"; txlen "1172";
chr4	sragcm37_mid	exon	48348839	48349066	0.00399802485956623	-	.	gene_id "ENSMUSG00000126473.1"; transcript_id "ENSMUSG00000126473.1_tx_26"; exon_id "chr4_48348839_48349066_-"; exonnum "3"; txlen "794";
chr4	sragcm37_mid	exon	48348839	48349066	0.00399802485956623	-	.	gene_id "ENSMUSG00000126473.1"; transcript_id "ENSMUSG00000126473.1_tx_28"; exon_id "chr4_48348839_48349066_-"; exonnum "4"; txlen "1417";
chr4	sragcm37_mid	exon	48348839	48349066	0.00399802485956623	-	.	gene_id "ENSMUSG00000126473.1"; transcript_id "ENSMUSG00000126473.1_tx_29"; exon_id "chr4_48348839_48349066_-"; exonnum "3"; txlen "1039";
chr4	sragcm37_mid	exon	48348839	48349066	0.00378760249853643	-	.	gene_id "ENSMUSG00000126473.1"; transcript_id "ENSMUSG00000126473.1_tx_32"; exon_id "chr4_48348839_48349066_-"; exonnum "5"; txlen "1222";
chr4	sragcm37_mid	exon	48348839	48349066	0.00378760249853643	-	.	gene_id "ENSMUSG00000126473.1"; transcript_id "ENSMUSG00000126473.1_tx_33"; exon_id "chr4_48348839_48349066_-"; exonnum "5"; txlen "1418";
chr4	sragcm37_mid	exon	48348839	48349066	0.00378760249853643	-	.	gene_id "ENSMUSG00000126473.1"; transcript_id "ENSMUSG00000126473.1_tx_35"; exon_id "chr4_48348839_48349066_-"; exonnum "5"; txlen "1333";
chr4	sragcm37_mid	exon	48348839	48349066	0.00378760249853643	-	.	gene_id "ENSMUSG00000126473.1"; transcript_id "ENSMUSG00000126473.1_tx_37"; exon_id "chr4_48348839_48349066_-"; exonnum "5"; txlen "1663";
chr4	sragcm37_mid	exon	48348839	48349066	0.00378760249853643	-	.	gene_id "ENSMUSG00000126473.1"; transcript_id "ENSMUSG00000126473.1_tx_38"; exon_id "chr4_48348839_48349066_-"; exonnum "5"; txlen "1287";
chr4	sragcm37_mid	exon	48348839	48349066	0.00378760249853643	-	.	gene_id "ENSMUSG00000126473.1"; transcript_id "ENSMUSG00000126473.1_tx_40"; exon_id "chr4_48348839_48349066_-"; exonnum "5"; txlen "1532";
chr4	sragcm37_mid	exon	48348839	48349066	0.00610224846986425	-	.	gene_id "ENSMUSG00000126473.1"; transcript_id "ENSMUSG00000126473.1_tx_9"; exon_id "chr4_48348839_48349066_-"; exonnum "4"; txlen "1107";
chr4	sragcm37_mid	exon	48356006	48356082	0.00610224846986425	-	.	gene_id "ENSMUSG00000126473.1"; transcript_id "ENSMUSG00000126473.1_tx_10"; exon_id "chr4_48356006_48356082_-"; exonnum "3"; txlen "1218";
chr4	sragcm37_mid	exon	48356006	48356082	0.00610224846986425	-	.	gene_id "ENSMUSG00000126473.1"; transcript_id "ENSMUSG00000126473.1_tx_11"; exon_id "chr4_48356006_48356082_-"; exonnum "2"; txlen "729";
chr4	sragcm37_mid	exon	48356006	48356082	0.00610224846986425	-	.	gene_id "ENSMUSG00000126473.1"; transcript_id "ENSMUSG00000126473.1_tx_12"; exon_id "chr4_48356006_48356082_-"; exonnum "2"; txlen "840";
chr4	sragcm37_mid	exon	48356006	48356082	0.00589182610883445	-	.	gene_id "ENSMUSG00000126473.1"; transcript_id "ENSMUSG00000126473.1_tx_13"; exon_id "chr4_48356006_48356082_-"; exonnum "3"; txlen "1075";
chr4	sragcm37_mid	exon	48356006	48356082	0.00589182610883445	-	.	gene_id "ENSMUSG00000126473.1"; transcript_id "ENSMUSG00000126473.1_tx_14"; exon_id "chr4_48356006_48356082_-"; exonnum "3"; txlen "1320";
chr4	sragcm37_mid	exon	48356006	48356082	0.00589182610883445	-	.	gene_id "ENSMUSG00000126473.1"; transcript_id "ENSMUSG00000126473.1_tx_15"; exon_id "chr4_48356006_48356082_-"; exonnum "3"; txlen "1303";
chr4	sragcm37_mid	exon	48356006	48356082	0.00589182610883445	-	.	gene_id "ENSMUSG00000126473.1"; transcript_id "ENSMUSG00000126473.1_tx_16"; exon_id "chr4_48356006_48356082_-"; exonnum "2"; txlen "697";
chr4	sragcm37_mid	exon	48356006	48356082	0.00589182610883445	-	.	gene_id "ENSMUSG00000126473.1"; transcript_id "ENSMUSG00000126473.1_tx_17"; exon_id "chr4_48356006_48356082_-"; exonnum "3"; txlen "1548";
chr4	sragcm37_mid	exon	48356006	48356082	0.00589182610883445	-	.	gene_id "ENSMUSG00000126473.1"; transcript_id "ENSMUSG00000126473.1_tx_18"; exon_id "chr4_48356006_48356082_-"; exonnum "2"; txlen "925";
chr4	sragcm37_mid	exon	48356006	48356082	0.00589182610883445	-	.	gene_id "ENSMUSG00000126473.1"; transcript_id "ENSMUSG00000126473.1_tx_19"; exon_id "chr4_48356006_48356082_-"; exonnum "2"; txlen "942";
chr4	sragcm37_mid	exon	48356006	48356082	0.0476970369433393	-	.	gene_id "ENSMUSG00000126473.1"; transcript_id "ENSMUSG00000126473.1_tx_2"; exon_id "chr4_48356006_48356082_-"; exonnum "2"; txlen "781";
chr4	sragcm37_mid	exon	48356006	48356082	0.00589182610883445	-	.	gene_id "ENSMUSG00000126473.1"; transcript_id "ENSMUSG00000126473.1_tx_20"; exon_id "chr4_48356006_48356082_-"; exonnum "2"; txlen "1170";
chr4	sragcm37_mid	exon	48356006	48356082	0.00399802485956623	-	.	gene_id "ENSMUSG00000126473.1"; transcript_id "ENSMUSG00000126473.1_tx_22"; exon_id "chr4_48356006_48356082_-"; exonnum "3"; txlen "944";
chr4	sragcm37_mid	exon	48356006	48356082	0.00399802485956623	-	.	gene_id "ENSMUSG00000126473.1"; transcript_id "ENSMUSG00000126473.1_tx_23"; exon_id "chr4_48356006_48356082_-"; exonnum "3"; txlen "1172";
chr4	sragcm37_mid	exon	48356006	48356082	0.00399802485956623	-	.	gene_id "ENSMUSG00000126473.1"; transcript_id "ENSMUSG00000126473.1_tx_24"; exon_id "chr4_48356006_48356082_-"; exonnum "3"; txlen "1189";
chr4	sragcm37_mid	exon	48356006	48356082	0.00399802485956623	-	.	gene_id "ENSMUSG00000126473.1"; transcript_id "ENSMUSG00000126473.1_tx_25"; exon_id "chr4_48356006_48356082_-"; exonnum "2"; txlen "566";
chr4	sragcm37_mid	exon	48356006	48356082	0.00399802485956623	-	.	gene_id "ENSMUSG00000126473.1"; transcript_id "ENSMUSG00000126473.1_tx_26"; exon_id "chr4_48356006_48356082_-"; exonnum "2"; txlen "794";
chr4	sragcm37_mid	exon	48356006	48356082	0.00399802485956623	-	.	gene_id "ENSMUSG00000126473.1"; transcript_id "ENSMUSG00000126473.1_tx_27"; exon_id "chr4_48356006_48356082_-"; exonnum "2"; txlen "811";
chr4	sragcm37_mid	exon	48356006	48356082	0.00399802485956623	-	.	gene_id "ENSMUSG00000126473.1"; transcript_id "ENSMUSG00000126473.1_tx_28"; exon_id "chr4_48356006_48356082_-"; exonnum "3"; txlen "1417";
chr4	sragcm37_mid	exon	48356006	48356082	0.00399802485956623	-	.	gene_id "ENSMUSG00000126473.1"; transcript_id "ENSMUSG00000126473.1_tx_29"; exon_id "chr4_48356006_48356082_-"; exonnum "2"; txlen "1039";
chr4	sragcm37_mid	exon	48356006	48356082	0.00378760249853643	-	.	gene_id "ENSMUSG00000126473.1"; transcript_id "ENSMUSG00000126473.1_tx_30"; exon_id "chr4_48356006_48356082_-"; exonnum "4"; txlen "994";
chr4	sragcm37_mid	exon	48356006	48356082	0.00378760249853643	-	.	gene_id "ENSMUSG00000126473.1"; transcript_id "ENSMUSG00000126473.1_tx_31"; exon_id "chr4_48356006_48356082_-"; exonnum "4"; txlen "1190";
chr4	sragcm37_mid	exon	48356006	48356082	0.00378760249853643	-	.	gene_id "ENSMUSG00000126473.1"; transcript_id "ENSMUSG00000126473.1_tx_32"; exon_id "chr4_48356006_48356082_-"; exonnum "4"; txlen "1222";
chr4	sragcm37_mid	exon	48356006	48356082	0.00378760249853643	-	.	gene_id "ENSMUSG00000126473.1"; transcript_id "ENSMUSG00000126473.1_tx_33"; exon_id "chr4_48356006_48356082_-"; exonnum "4"; txlen "1418";
chr4	sragcm37_mid	exon	48356006	48356082	0.00378760249853643	-	.	gene_id "ENSMUSG00000126473.1"; transcript_id "ENSMUSG00000126473.1_tx_34"; exon_id "chr4_48356006_48356082_-"; exonnum "4"; txlen "1105";
chr4	sragcm37_mid	exon	48356006	48356082	0.00378760249853643	-	.	gene_id "ENSMUSG00000126473.1"; transcript_id "ENSMUSG00000126473.1_tx_35"; exon_id "chr4_48356006_48356082_-"; exonnum "4"; txlen "1333";
chr4	sragcm37_mid	exon	48356006	48356082	0.00378760249853643	-	.	gene_id "ENSMUSG00000126473.1"; transcript_id "ENSMUSG00000126473.1_tx_36"; exon_id "chr4_48356006_48356082_-"; exonnum "4"; txlen "1059";
chr4	sragcm37_mid	exon	48356006	48356082	0.00378760249853643	-	.	gene_id "ENSMUSG00000126473.1"; transcript_id "ENSMUSG00000126473.1_tx_37"; exon_id "chr4_48356006_48356082_-"; exonnum "4"; txlen "1663";
chr4	sragcm37_mid	exon	48356006	48356082	0.00378760249853643	-	.	gene_id "ENSMUSG00000126473.1"; transcript_id "ENSMUSG00000126473.1_tx_38"; exon_id "chr4_48356006_48356082_-"; exonnum "4"; txlen "1287";
chr4	sragcm37_mid	exon	48356006	48356082	0.00378760249853643	-	.	gene_id "ENSMUSG00000126473.1"; transcript_id "ENSMUSG00000126473.1_tx_39"; exon_id "chr4_48356006_48356082_-"; exonnum "4"; txlen "1435";
chr4	sragcm37_mid	exon	48356006	48356082	0.00757520499707286	-	.	gene_id "ENSMUSG00000126473.1"; transcript_id "ENSMUSG00000126473.1_tx_4"; exon_id "chr4_48356006_48356082_-"; exonnum "3"; txlen "879";
chr4	sragcm37_mid	exon	48356006	48356082	0.00378760249853643	-	.	gene_id "ENSMUSG00000126473.1"; transcript_id "ENSMUSG00000126473.1_tx_40"; exon_id "chr4_48356006_48356082_-"; exonnum "4"; txlen "1532";
chr4	sragcm37_mid	exon	48356006	48356082	0.00378760249853643	-	.	gene_id "ENSMUSG00000126473.1"; transcript_id "ENSMUSG00000126473.1_tx_41"; exon_id "chr4_48356006_48356082_-"; exonnum "4"; txlen "1304";
chr4	sragcm37_mid	exon	48356006	48356082	0.00231464597132782	-	.	gene_id "ENSMUSG00000126473.1"; transcript_id "ENSMUSG00000126473.1_tx_42"; exon_id "chr4_48356006_48356082_-"; exonnum "3"; txlen "1255";
chr4	sragcm37_mid	exon	48356006	48356082	0.00652309319192385	-	.	gene_id "ENSMUSG00000126473.1"; transcript_id "ENSMUSG00000126473.1_tx_5"; exon_id "chr4_48356006_48356082_-"; exonnum "3"; txlen "990";
chr4	sragcm37_mid	exon	48356006	48356082	0.00631267083089405	-	.	gene_id "ENSMUSG00000126473.1"; transcript_id "ENSMUSG00000126473.1_tx_6"; exon_id "chr4_48356006_48356082_-"; exonnum "2"; txlen "501";
chr4	sragcm37_mid	exon	48356006	48356082	0.00631267083089405	-	.	gene_id "ENSMUSG00000126473.1"; transcript_id "ENSMUSG00000126473.1_tx_7"; exon_id "chr4_48356006_48356082_-"; exonnum "2"; txlen "612";
chr4	sragcm37_mid	exon	48356006	48356082	0.00610406859044579	-	.	gene_id "ENSMUSG00000126473.1"; transcript_id "ENSMUSG00000126473.1_tx_8"; exon_id "chr4_48356006_48356082_-"; exonnum "2"; txlen "569";
chr4	sragcm37_mid	exon	48356006	48356082	0.00610224846986425	-	.	gene_id "ENSMUSG00000126473.1"; transcript_id "ENSMUSG00000126473.1_tx_9"; exon_id "chr4_48356006_48356082_-"; exonnum "3"; txlen "1107";
chr4	sragcm37_mid	exon	48356204	48356581	0.00610224846986425	-	.	gene_id "ENSMUSG00000126473.1"; transcript_id "ENSMUSG00000126473.1_tx_10"; exon_id "chr4_48356204_48356581_-"; exonnum "2"; txlen "1218";
chr4	sragcm37_mid	exon	48356204	48356581	0.00589182610883445	-	.	gene_id "ENSMUSG00000126473.1"; transcript_id "ENSMUSG00000126473.1_tx_13"; exon_id "chr4_48356204_48356581_-"; exonnum "2"; txlen "1075";
chr4	sragcm37_mid	exon	48356204	48356581	0.00589182610883445	-	.	gene_id "ENSMUSG00000126473.1"; transcript_id "ENSMUSG00000126473.1_tx_14"; exon_id "chr4_48356204_48356581_-"; exonnum "2"; txlen "1320";
chr4	sragcm37_mid	exon	48356204	48356581	0.00589182610883445	-	.	gene_id "ENSMUSG00000126473.1"; transcript_id "ENSMUSG00000126473.1_tx_15"; exon_id "chr4_48356204_48356581_-"; exonnum "2"; txlen "1303";
chr4	sragcm37_mid	exon	48356204	48356581	0.00589182610883445	-	.	gene_id "ENSMUSG00000126473.1"; transcript_id "ENSMUSG00000126473.1_tx_17"; exon_id "chr4_48356204_48356581_-"; exonnum "2"; txlen "1548";
chr4	sragcm37_mid	exon	48356204	48356581	0.0476970369433393	-	.	gene_id "ENSMUSG00000126473.1"; transcript_id "ENSMUSG00000126473.1_tx_2"; exon_id "chr4_48356204_48356581_-"; exonnum "1"; txlen "781";
chr4	sragcm37_mid	exon	48356204	48356581	0.00399802485956623	-	.	gene_id "ENSMUSG00000126473.1"; transcript_id "ENSMUSG00000126473.1_tx_22"; exon_id "chr4_48356204_48356581_-"; exonnum "2"; txlen "944";
chr4	sragcm37_mid	exon	48356204	48356581	0.00399802485956623	-	.	gene_id "ENSMUSG00000126473.1"; transcript_id "ENSMUSG00000126473.1_tx_23"; exon_id "chr4_48356204_48356581_-"; exonnum "2"; txlen "1172";
chr4	sragcm37_mid	exon	48356204	48356581	0.00399802485956623	-	.	gene_id "ENSMUSG00000126473.1"; transcript_id "ENSMUSG00000126473.1_tx_24"; exon_id "chr4_48356204_48356581_-"; exonnum "2"; txlen "1189";
chr4	sragcm37_mid	exon	48356204	48356581	0.00399802485956623	-	.	gene_id "ENSMUSG00000126473.1"; transcript_id "ENSMUSG00000126473.1_tx_28"; exon_id "chr4_48356204_48356581_-"; exonnum "2"; txlen "1417";
chr4	sragcm37_mid	exon	48356204	48356581	0.00378760249853643	-	.	gene_id "ENSMUSG00000126473.1"; transcript_id "ENSMUSG00000126473.1_tx_30"; exon_id "chr4_48356204_48356581_-"; exonnum "3"; txlen "994";
chr4	sragcm37_mid	exon	48356204	48356581	0.00378760249853643	-	.	gene_id "ENSMUSG00000126473.1"; transcript_id "ENSMUSG00000126473.1_tx_31"; exon_id "chr4_48356204_48356581_-"; exonnum "3"; txlen "1190";
chr4	sragcm37_mid	exon	48356204	48356581	0.00378760249853643	-	.	gene_id "ENSMUSG00000126473.1"; transcript_id "ENSMUSG00000126473.1_tx_32"; exon_id "chr4_48356204_48356581_-"; exonnum "3"; txlen "1222";
chr4	sragcm37_mid	exon	48356204	48356581	0.00378760249853643	-	.	gene_id "ENSMUSG00000126473.1"; transcript_id "ENSMUSG00000126473.1_tx_33"; exon_id "chr4_48356204_48356581_-"; exonnum "3"; txlen "1418";
chr4	sragcm37_mid	exon	48356204	48356581	0.00378760249853643	-	.	gene_id "ENSMUSG00000126473.1"; transcript_id "ENSMUSG00000126473.1_tx_34"; exon_id "chr4_48356204_48356581_-"; exonnum "3"; txlen "1105";
chr4	sragcm37_mid	exon	48356204	48356581	0.00378760249853643	-	.	gene_id "ENSMUSG00000126473.1"; transcript_id "ENSMUSG00000126473.1_tx_35"; exon_id "chr4_48356204_48356581_-"; exonnum "3"; txlen "1333";
chr4	sragcm37_mid	exon	48356204	48356581	0.00378760249853643	-	.	gene_id "ENSMUSG00000126473.1"; transcript_id "ENSMUSG00000126473.1_tx_36"; exon_id "chr4_48356204_48356581_-"; exonnum "3"; txlen "1059";
chr4	sragcm37_mid	exon	48356204	48356581	0.00378760249853643	-	.	gene_id "ENSMUSG00000126473.1"; transcript_id "ENSMUSG00000126473.1_tx_37"; exon_id "chr4_48356204_48356581_-"; exonnum "3"; txlen "1663";
chr4	sragcm37_mid	exon	48356204	48356581	0.00378760249853643	-	.	gene_id "ENSMUSG00000126473.1"; transcript_id "ENSMUSG00000126473.1_tx_38"; exon_id "chr4_48356204_48356581_-"; exonnum "3"; txlen "1287";
chr4	sragcm37_mid	exon	48356204	48356581	0.00378760249853643	-	.	gene_id "ENSMUSG00000126473.1"; transcript_id "ENSMUSG00000126473.1_tx_39"; exon_id "chr4_48356204_48356581_-"; exonnum "3"; txlen "1435";
chr4	sragcm37_mid	exon	48356204	48356581	0.00757520499707286	-	.	gene_id "ENSMUSG00000126473.1"; transcript_id "ENSMUSG00000126473.1_tx_4"; exon_id "chr4_48356204_48356581_-"; exonnum "2"; txlen "879";
chr4	sragcm37_mid	exon	48356204	48356581	0.00378760249853643	-	.	gene_id "ENSMUSG00000126473.1"; transcript_id "ENSMUSG00000126473.1_tx_40"; exon_id "chr4_48356204_48356581_-"; exonnum "3"; txlen "1532";
chr4	sragcm37_mid	exon	48356204	48356581	0.00378760249853643	-	.	gene_id "ENSMUSG00000126473.1"; transcript_id "ENSMUSG00000126473.1_tx_41"; exon_id "chr4_48356204_48356581_-"; exonnum "3"; txlen "1304";
chr4	sragcm37_mid	exon	48356204	48356581	0.00231464597132782	-	.	gene_id "ENSMUSG00000126473.1"; transcript_id "ENSMUSG00000126473.1_tx_42"; exon_id "chr4_48356204_48356581_-"; exonnum "2"; txlen "1255";
chr4	sragcm37_mid	exon	48356204	48356581	0.00652309319192385	-	.	gene_id "ENSMUSG00000126473.1"; transcript_id "ENSMUSG00000126473.1_tx_5"; exon_id "chr4_48356204_48356581_-"; exonnum "2"; txlen "990";
chr4	sragcm37_mid	exon	48356204	48356581	0.00610406859044579	-	.	gene_id "ENSMUSG00000126473.1"; transcript_id "ENSMUSG00000126473.1_tx_8"; exon_id "chr4_48356204_48356581_-"; exonnum "1"; txlen "569";
chr4	sragcm37_mid	exon	48356204	48356581	0.00610224846986425	-	.	gene_id "ENSMUSG00000126473.1"; transcript_id "ENSMUSG00000126473.1_tx_9"; exon_id "chr4_48356204_48356581_-"; exonnum "2"; txlen "1107";
chr4	sragcm37_mid	exon	48363112	48363226	0.00378760249853643	-	.	gene_id "ENSMUSG00000126473.1"; transcript_id "ENSMUSG00000126473.1_tx_30"; exon_id "chr4_48363112_48363226_-"; exonnum "2"; txlen "994";
chr4	sragcm37_mid	exon	48363112	48363226	0.00378760249853643	-	.	gene_id "ENSMUSG00000126473.1"; transcript_id "ENSMUSG00000126473.1_tx_31"; exon_id "chr4_48363112_48363226_-"; exonnum "2"; txlen "1190";
chr4	sragcm37_mid	exon	48363112	48363226	0.00378760249853643	-	.	gene_id "ENSMUSG00000126473.1"; transcript_id "ENSMUSG00000126473.1_tx_32"; exon_id "chr4_48363112_48363226_-"; exonnum "2"; txlen "1222";
chr4	sragcm37_mid	exon	48363112	48363226	0.00378760249853643	-	.	gene_id "ENSMUSG00000126473.1"; transcript_id "ENSMUSG00000126473.1_tx_33"; exon_id "chr4_48363112_48363226_-"; exonnum "2"; txlen "1418";
chr4	sragcm37_mid	exon	48363112	48363226	0.00378760249853643	-	.	gene_id "ENSMUSG00000126473.1"; transcript_id "ENSMUSG00000126473.1_tx_34"; exon_id "chr4_48363112_48363226_-"; exonnum "2"; txlen "1105";
chr4	sragcm37_mid	exon	48363112	48363226	0.00378760249853643	-	.	gene_id "ENSMUSG00000126473.1"; transcript_id "ENSMUSG00000126473.1_tx_35"; exon_id "chr4_48363112_48363226_-"; exonnum "2"; txlen "1333";
chr4	sragcm37_mid	exon	48363112	48363226	0.00378760249853643	-	.	gene_id "ENSMUSG00000126473.1"; transcript_id "ENSMUSG00000126473.1_tx_36"; exon_id "chr4_48363112_48363226_-"; exonnum "2"; txlen "1059";
chr4	sragcm37_mid	exon	48363112	48363226	0.00378760249853643	-	.	gene_id "ENSMUSG00000126473.1"; transcript_id "ENSMUSG00000126473.1_tx_37"; exon_id "chr4_48363112_48363226_-"; exonnum "2"; txlen "1663";
chr4	sragcm37_mid	exon	48363112	48363226	0.00378760249853643	-	.	gene_id "ENSMUSG00000126473.1"; transcript_id "ENSMUSG00000126473.1_tx_38"; exon_id "chr4_48363112_48363226_-"; exonnum "2"; txlen "1287";
chr4	sragcm37_mid	exon	48363112	48363226	0.00378760249853643	-	.	gene_id "ENSMUSG00000126473.1"; transcript_id "ENSMUSG00000126473.1_tx_39"; exon_id "chr4_48363112_48363226_-"; exonnum "2"; txlen "1435";
chr4	sragcm37_mid	exon	48363112	48363226	0.00378760249853643	-	.	gene_id "ENSMUSG00000126473.1"; transcript_id "ENSMUSG00000126473.1_tx_40"; exon_id "chr4_48363112_48363226_-"; exonnum "2"; txlen "1532";
chr4	sragcm37_mid	exon	48363112	48363226	0.00378760249853643	-	.	gene_id "ENSMUSG00000126473.1"; transcript_id "ENSMUSG00000126473.1_tx_41"; exon_id "chr4_48363112_48363226_-"; exonnum "2"; txlen "1304";
chr4	sragcm37_ss	exon	48363763	48363792	0.00610224846986425	-	.	gene_id "ENSMUSG00000126473.1"; transcript_id "ENSMUSG00000126473.1_tx_10"; exon_id "chr4_48363763_48363792_-"; exonnum "1"; txlen "1218";
chr4	sragcm37_ss	exon	48363763	48363792	0.00610224846986425	-	.	gene_id "ENSMUSG00000126473.1"; transcript_id "ENSMUSG00000126473.1_tx_11"; exon_id "chr4_48363763_48363792_-"; exonnum "1"; txlen "729";
chr4	sragcm37_ss	exon	48363763	48363792	0.00610224846986425	-	.	gene_id "ENSMUSG00000126473.1"; transcript_id "ENSMUSG00000126473.1_tx_12"; exon_id "chr4_48363763_48363792_-"; exonnum "1"; txlen "840";
chr4	sragcm37_ss	exon	48363763	48363792	0.00589182610883445	-	.	gene_id "ENSMUSG00000126473.1"; transcript_id "ENSMUSG00000126473.1_tx_13"; exon_id "chr4_48363763_48363792_-"; exonnum "1"; txlen "1075";
chr4	sragcm37_ss	exon	48363763	48363792	0.00589182610883445	-	.	gene_id "ENSMUSG00000126473.1"; transcript_id "ENSMUSG00000126473.1_tx_14"; exon_id "chr4_48363763_48363792_-"; exonnum "1"; txlen "1320";
chr4	sragcm37_ss	exon	48363763	48363792	0.00589182610883445	-	.	gene_id "ENSMUSG00000126473.1"; transcript_id "ENSMUSG00000126473.1_tx_15"; exon_id "chr4_48363763_48363792_-"; exonnum "1"; txlen "1303";
chr4	sragcm37_ss	exon	48363763	48363792	0.00589182610883445	-	.	gene_id "ENSMUSG00000126473.1"; transcript_id "ENSMUSG00000126473.1_tx_16"; exon_id "chr4_48363763_48363792_-"; exonnum "1"; txlen "697";
chr4	sragcm37_ss	exon	48363763	48363792	0.00589182610883445	-	.	gene_id "ENSMUSG00000126473.1"; transcript_id "ENSMUSG00000126473.1_tx_17"; exon_id "chr4_48363763_48363792_-"; exonnum "1"; txlen "1548";
chr4	sragcm37_ss	exon	48363763	48363792	0.00589182610883445	-	.	gene_id "ENSMUSG00000126473.1"; transcript_id "ENSMUSG00000126473.1_tx_18"; exon_id "chr4_48363763_48363792_-"; exonnum "1"; txlen "925";
chr4	sragcm37_ss	exon	48363763	48363792	0.00589182610883445	-	.	gene_id "ENSMUSG00000126473.1"; transcript_id "ENSMUSG00000126473.1_tx_19"; exon_id "chr4_48363763_48363792_-"; exonnum "1"; txlen "942";
chr4	sragcm37_ss	exon	48363763	48363792	0.00589182610883445	-	.	gene_id "ENSMUSG00000126473.1"; transcript_id "ENSMUSG00000126473.1_tx_20"; exon_id "chr4_48363763_48363792_-"; exonnum "1"; txlen "1170";
chr4	sragcm37_ss	exon	48363763	48363792	0.00399802485956623	-	.	gene_id "ENSMUSG00000126473.1"; transcript_id "ENSMUSG00000126473.1_tx_22"; exon_id "chr4_48363763_48363792_-"; exonnum "1"; txlen "944";
chr4	sragcm37_ss	exon	48363763	48363792	0.00399802485956623	-	.	gene_id "ENSMUSG00000126473.1"; transcript_id "ENSMUSG00000126473.1_tx_23"; exon_id "chr4_48363763_48363792_-"; exonnum "1"; txlen "1172";
chr4	sragcm37_ss	exon	48363763	48363792	0.00399802485956623	-	.	gene_id "ENSMUSG00000126473.1"; transcript_id "ENSMUSG00000126473.1_tx_24"; exon_id "chr4_48363763_48363792_-"; exonnum "1"; txlen "1189";
chr4	sragcm37_ss	exon	48363763	48363792	0.00399802485956623	-	.	gene_id "ENSMUSG00000126473.1"; transcript_id "ENSMUSG00000126473.1_tx_25"; exon_id "chr4_48363763_48363792_-"; exonnum "1"; txlen "566";
chr4	sragcm37_ss	exon	48363763	48363792	0.00399802485956623	-	.	gene_id "ENSMUSG00000126473.1"; transcript_id "ENSMUSG00000126473.1_tx_26"; exon_id "chr4_48363763_48363792_-"; exonnum "1"; txlen "794";
chr4	sragcm37_ss	exon	48363763	48363792	0.00399802485956623	-	.	gene_id "ENSMUSG00000126473.1"; transcript_id "ENSMUSG00000126473.1_tx_27"; exon_id "chr4_48363763_48363792_-"; exonnum "1"; txlen "811";
chr4	sragcm37_ss	exon	48363763	48363792	0.00399802485956623	-	.	gene_id "ENSMUSG00000126473.1"; transcript_id "ENSMUSG00000126473.1_tx_28"; exon_id "chr4_48363763_48363792_-"; exonnum "1"; txlen "1417";
chr4	sragcm37_ss	exon	48363763	48363792	0.00399802485956623	-	.	gene_id "ENSMUSG00000126473.1"; transcript_id "ENSMUSG00000126473.1_tx_29"; exon_id "chr4_48363763_48363792_-"; exonnum "1"; txlen "1039";
chr4	sragcm37_ss	exon	48363763	48363792	0.00378760249853643	-	.	gene_id "ENSMUSG00000126473.1"; transcript_id "ENSMUSG00000126473.1_tx_30"; exon_id "chr4_48363763_48363792_-"; exonnum "1"; txlen "994";
chr4	sragcm37_ss	exon	48363763	48363792	0.00378760249853643	-	.	gene_id "ENSMUSG00000126473.1"; transcript_id "ENSMUSG00000126473.1_tx_31"; exon_id "chr4_48363763_48363792_-"; exonnum "1"; txlen "1190";
chr4	sragcm37_ss	exon	48363763	48363792	0.00378760249853643	-	.	gene_id "ENSMUSG00000126473.1"; transcript_id "ENSMUSG00000126473.1_tx_32"; exon_id "chr4_48363763_48363792_-"; exonnum "1"; txlen "1222";
chr4	sragcm37_ss	exon	48363763	48363792	0.00378760249853643	-	.	gene_id "ENSMUSG00000126473.1"; transcript_id "ENSMUSG00000126473.1_tx_33"; exon_id "chr4_48363763_48363792_-"; exonnum "1"; txlen "1418";
chr4	sragcm37_ss	exon	48363763	48363792	0.00378760249853643	-	.	gene_id "ENSMUSG00000126473.1"; transcript_id "ENSMUSG00000126473.1_tx_34"; exon_id "chr4_48363763_48363792_-"; exonnum "1"; txlen "1105";
chr4	sragcm37_ss	exon	48363763	48363792	0.00378760249853643	-	.	gene_id "ENSMUSG00000126473.1"; transcript_id "ENSMUSG00000126473.1_tx_35"; exon_id "chr4_48363763_48363792_-"; exonnum "1"; txlen "1333";
chr4	sragcm37_ss	exon	48363763	48363792	0.00378760249853643	-	.	gene_id "ENSMUSG00000126473.1"; transcript_id "ENSMUSG00000126473.1_tx_36"; exon_id "chr4_48363763_48363792_-"; exonnum "1"; txlen "1059";
chr4	sragcm37_ss	exon	48363763	48363792	0.00378760249853643	-	.	gene_id "ENSMUSG00000126473.1"; transcript_id "ENSMUSG00000126473.1_tx_37"; exon_id "chr4_48363763_48363792_-"; exonnum "1"; txlen "1663";
chr4	sragcm37_ss	exon	48363763	48363792	0.00378760249853643	-	.	gene_id "ENSMUSG00000126473.1"; transcript_id "ENSMUSG00000126473.1_tx_38"; exon_id "chr4_48363763_48363792_-"; exonnum "1"; txlen "1287";
chr4	sragcm37_ss	exon	48363763	48363792	0.00378760249853643	-	.	gene_id "ENSMUSG00000126473.1"; transcript_id "ENSMUSG00000126473.1_tx_39"; exon_id "chr4_48363763_48363792_-"; exonnum "1"; txlen "1435";
chr4	sragcm37_ss	exon	48363763	48363792	0.00757520499707286	-	.	gene_id "ENSMUSG00000126473.1"; transcript_id "ENSMUSG00000126473.1_tx_4"; exon_id "chr4_48363763_48363792_-"; exonnum "1"; txlen "879";
chr4	sragcm37_ss	exon	48363763	48363792	0.00378760249853643	-	.	gene_id "ENSMUSG00000126473.1"; transcript_id "ENSMUSG00000126473.1_tx_40"; exon_id "chr4_48363763_48363792_-"; exonnum "1"; txlen "1532";
chr4	sragcm37_ss	exon	48363763	48363792	0.00378760249853643	-	.	gene_id "ENSMUSG00000126473.1"; transcript_id "ENSMUSG00000126473.1_tx_41"; exon_id "chr4_48363763_48363792_-"; exonnum "1"; txlen "1304";
chr4	sragcm37_ss	exon	48363763	48363792	0.00231464597132782	-	.	gene_id "ENSMUSG00000126473.1"; transcript_id "ENSMUSG00000126473.1_tx_42"; exon_id "chr4_48363763_48363792_-"; exonnum "1"; txlen "1255";
chr4	sragcm37_ss	exon	48363763	48363792	0.00652309319192385	-	.	gene_id "ENSMUSG00000126473.1"; transcript_id "ENSMUSG00000126473.1_tx_5"; exon_id "chr4_48363763_48363792_-"; exonnum "1"; txlen "990";
chr4	sragcm37_ss	exon	48363763	48363792	0.00631267083089405	-	.	gene_id "ENSMUSG00000126473.1"; transcript_id "ENSMUSG00000126473.1_tx_6"; exon_id "chr4_48363763_48363792_-"; exonnum "1"; txlen "501";
chr4	sragcm37_ss	exon	48363763	48363792	0.00631267083089405	-	.	gene_id "ENSMUSG00000126473.1"; transcript_id "ENSMUSG00000126473.1_tx_7"; exon_id "chr4_48363763_48363792_-"; exonnum "1"; txlen "612";
chr4	sragcm37_ss	exon	48363763	48363792	0.00610224846986425	-	.	gene_id "ENSMUSG00000126473.1"; transcript_id "ENSMUSG00000126473.1_tx_9"; exon_id "chr4_48363763_48363792_-"; exonnum "1"; txlen "1107";
chr4	HAVANA	exon	48396088	48396285	0	-	.	gene_id "ENSMUSG00000126407.1"; transcript_id "ENSMUST00000276217.1"; gene_type "lncRNA"; gene_name "ENSMUSG00000126407"; transcript_type "lncRNA"; transcript_name "ENSMUST00000276217"; exon_number 3; exon_id "ENSMUSE00001547333.1"; level 2; tag "basic"; tag "Ensembl_canonical"; tag "GENCODE_Primary"; tag "TAGENE";
chr4	ENSEMBL_gcm37	exon	48396088	48396285	0.0347954320480969	-	.	gene_id "ENSMUSG00000126407.1"; transcript_id "ENSMUSG00000126407.1_tx_1"; exon_id "chr4_48396088_48396285_-"; exonnum "3"; txlen "509";
chr4	ENSEMBL_gcm37	exon	48396088	48396285	0.00589945405807013	-	.	gene_id "ENSMUSG00000126407.1"; transcript_id "ENSMUSG00000126407.1_tx_4"; exon_id "chr4_48396088_48396285_-"; exonnum "3"; txlen "942";
chr4	ENSEMBL_gcm37	exon	48396088	48396285	0.00266426957461232	-	.	gene_id "ENSMUSG00000126407.1"; transcript_id "ENSMUSG00000126407.1_tx_5"; exon_id "chr4_48396088_48396285_-"; exonnum "4"; txlen "1460";
chr4	HAVANA	gene	48396088	48403283	0	-	.	gene_id "ENSMUSG00000126407.1"; gene_type "lncRNA"; gene_name "ENSMUSG00000126407"; level 2;
chr4	HAVANA	transcript	48396088	48403283	0	-	.	gene_id "ENSMUSG00000126407.1"; transcript_id "ENSMUST00000276217.1"; gene_type "lncRNA"; gene_name "ENSMUSG00000126407"; transcript_type "lncRNA"; transcript_name "ENSMUST00000276217"; level 2; tag "basic"; tag "Ensembl_canonical"; tag "GENCODE_Primary"; tag "TAGENE";
chr4	HAVANA	exon	48397481	48397616	0	-	.	gene_id "ENSMUSG00000126407.1"; transcript_id "ENSMUST00000276217.1"; gene_type "lncRNA"; gene_name "ENSMUSG00000126407"; transcript_type "lncRNA"; transcript_name "ENSMUST00000276217"; exon_number 2; exon_id "ENSMUSE00001547334.1"; level 2; tag "basic"; tag "Ensembl_canonical"; tag "GENCODE_Primary"; tag "TAGENE";
chr4	ENSEMBL_gcm37	exon	48397481	48397616	0.0347954320480969	-	.	gene_id "ENSMUSG00000126407.1"; transcript_id "ENSMUSG00000126407.1_tx_1"; exon_id "chr4_48397481_48397616_-"; exonnum "2"; txlen "509";
chr4	ENSEMBL_gcm37	exon	48397481	48397616	0.00589945405807013	-	.	gene_id "ENSMUSG00000126407.1"; transcript_id "ENSMUSG00000126407.1_tx_4"; exon_id "chr4_48397481_48397616_-"; exonnum "2"; txlen "942";
chr4	ENSEMBL_gcm37	exon	48397481	48397616	0.00266426957461232	-	.	gene_id "ENSMUSG00000126407.1"; transcript_id "ENSMUSG00000126407.1_tx_5"; exon_id "chr4_48397481_48397616_-"; exonnum "3"; txlen "1460";
chr4	sragcm37_mid	exon	48401254	48401428	0.0347954320480969	-	.	gene_id "ENSMUSG00000126407.1"; transcript_id "ENSMUSG00000126407.1_tx_1"; exon_id "chr4_48401254_48401428_-"; exonnum "1"; txlen "509";
chr4	sragcm37_es	exon	48402832	48402911	0.0294680867307015	-	.	gene_id "ENSMUSG00000126407.1"; transcript_id "ENSMUSG00000126407.1_tx_2"; exon_id "chr4_48402832_48402911_-"; exonnum "2"; txlen "598";
chr4	HAVANA	exon	48403177	48403283	0	-	.	gene_id "ENSMUSG00000126407.1"; transcript_id "ENSMUST00000276217.1"; gene_type "lncRNA"; gene_name "ENSMUSG00000126407"; transcript_type "lncRNA"; transcript_name "ENSMUST00000276217"; exon_number 1; exon_id "ENSMUSE00001547332.1"; level 2; tag "basic"; tag "Ensembl_canonical"; tag "GENCODE_Primary"; tag "TAGENE";
chr4	sragcm37_mid	exon	48403177	48403694	0.0294680867307015	-	.	gene_id "ENSMUSG00000126407.1"; transcript_id "ENSMUSG00000126407.1_tx_2"; exon_id "chr4_48403177_48403694_-"; exonnum "1"; txlen "598";
chr4	sragcm37_mid	exon	48403177	48403694	0.00266426957461232	-	.	gene_id "ENSMUSG00000126407.1"; transcript_id "ENSMUSG00000126407.1_tx_5"; exon_id "chr4_48403177_48403694_-"; exonnum "2"; txlen "1460";
chr4	sragcm37_mid	exon	48412050	48412195	0.0141446816307367	-	.	gene_id "ENSMUSG00000126407.1"; transcript_id "ENSMUSG00000126407.1_tx_3"; exon_id "chr4_48412050_48412195_-"; exonnum "2"; txlen "754";
chr4	sragcm37_ss	exon	48414740	48415347	0.0141446816307367	-	.	gene_id "ENSMUSG00000126407.1"; transcript_id "ENSMUSG00000126407.1_tx_3"; exon_id "chr4_48414740_48415347_-"; exonnum "1"; txlen "754";
chr4	sragcm37_ss	exon	48414740	48415347	0.00589945405807013	-	.	gene_id "ENSMUSG00000126407.1"; transcript_id "ENSMUSG00000126407.1_tx_4"; exon_id "chr4_48414740_48415347_-"; exonnum "1"; txlen "942";
chr4	sragcm37_ss	exon	48414740	48415347	0.00266426957461232	-	.	gene_id "ENSMUSG00000126407.1"; transcript_id "ENSMUSG00000126407.1_tx_5"; exon_id "chr4_48414740_48415347_-"; exonnum "1"; txlen "1460";
chr4	HAVANA	UTR	48430858	48430972	0	-	.	gene_id "ENSMUSG00000028345.16"; transcript_id "ENSMUST00000030030.15"; gene_type "protein_coding"; gene_name "Tex10"; transcript_type "protein_coding"; transcript_name "Tex10-201"; exon_number 15; exon_id "ENSMUSE00001310692.2"; level 2; protein_id "ENSMUSP00000030030.9"; transcript_support_level "1"; mgi_id "MGI:1344413"; tag "basic"; tag "appris_principal_1"; tag "CCDS"; ccdsid "CCDS38760.1"; havana_gene "OTTMUSG00000006845.1"; havana_transcript "OTTMUST00000015836.1";
chr4	HAVANA	exon	48430858	48431083	0	-	.	gene_id "ENSMUSG00000028345.16"; transcript_id "ENSMUST00000155905.8"; gene_type "protein_coding"; gene_name "Tex10"; transcript_type "nonsense_mediated_decay"; transcript_name "Tex10-205"; exon_number 13; exon_id "ENSMUSE00001245445.2"; level 2; protein_id "ENSMUSP00000114669.2"; transcript_support_level "1"; mgi_id "MGI:1344413"; tag "mRNA_start_NF"; tag "cds_start_NF"; havana_gene "OTTMUSG00000006845.1"; havana_transcript "OTTMUST00000015834.1";
chr4	HAVANA	UTR	48430858	48431083	0	-	.	gene_id "ENSMUSG00000028345.16"; transcript_id "ENSMUST00000155905.8"; gene_type "protein_coding"; gene_name "Tex10"; transcript_type "nonsense_mediated_decay"; transcript_name "Tex10-205"; exon_number 13; exon_id "ENSMUSE00001245445.2"; level 2; protein_id "ENSMUSP00000114669.2"; transcript_support_level "1"; mgi_id "MGI:1344413"; tag "mRNA_start_NF"; tag "cds_start_NF"; havana_gene "OTTMUSG00000006845.1"; havana_transcript "OTTMUST00000015834.1";
chr4	HAVANA	exon	48430858	48431083	0	-	.	gene_id "ENSMUSG00000028345.16"; transcript_id "ENSMUST00000030030.15"; gene_type "protein_coding"; gene_name "Tex10"; transcript_type "protein_coding"; transcript_name "Tex10-201"; exon_number 15; exon_id "ENSMUSE00001310692.2"; level 2; protein_id "ENSMUSP00000030030.9"; transcript_support_level "1"; mgi_id "MGI:1344413"; tag "basic"; tag "appris_principal_1"; tag "CCDS"; ccdsid "CCDS38760.1"; havana_gene "OTTMUSG00000006845.1"; havana_transcript "OTTMUST00000015836.1";
chr4	HAVANA	transcript	48430858	48468924	0	-	.	gene_id "ENSMUSG00000028345.16"; transcript_id "ENSMUST00000155905.8"; gene_type "protein_coding"; gene_name "Tex10"; transcript_type "nonsense_mediated_decay"; transcript_name "Tex10-205"; level 2; protein_id "ENSMUSP00000114669.2"; transcript_support_level "1"; mgi_id "MGI:1344413"; tag "mRNA_start_NF"; tag "cds_start_NF"; havana_gene "OTTMUSG00000006845.1"; havana_transcript "OTTMUST00000015834.1";
chr4	HAVANA	gene	48430858	48473459	0	-	.	gene_id "ENSMUSG00000028345.16"; gene_type "protein_coding"; gene_name "Tex10"; level 2; mgi_id "MGI:1344413"; havana_gene "OTTMUSG00000006845.1";
chr4	HAVANA	transcript	48430858	48473459	0	-	.	gene_id "ENSMUSG00000028345.16"; transcript_id "ENSMUST00000030030.15"; gene_type "protein_coding"; gene_name "Tex10"; transcript_type "protein_coding"; transcript_name "Tex10-201"; level 2; protein_id "ENSMUSP00000030030.9"; transcript_support_level "1"; mgi_id "MGI:1344413"; tag "basic"; tag "appris_principal_1"; tag "CCDS"; ccdsid "CCDS38760.1"; havana_gene "OTTMUSG00000006845.1"; havana_transcript "OTTMUST00000015836.1";
chr4	ENSEMBL	UTR	48430956	48430972	0	-	.	gene_id "ENSMUSG00000028345.16"; transcript_id "ENSMUST00000164866.2"; gene_type "protein_coding"; gene_name "Tex10"; transcript_type "protein_coding"; transcript_name "Tex10-206"; exon_number 16; exon_id "ENSMUSE00000896138.2"; level 3; protein_id "ENSMUSP00000132498.2"; transcript_support_level "1"; mgi_id "MGI:1344413"; tag "basic"; tag "Ensembl_canonical"; tag "GENCODE_Primary"; tag "appris_principal_1"; tag "CCDS"; ccdsid "CCDS38760.1"; havana_gene "OTTMUSG00000006845.1";
chr4	ENSEMBL	exon	48430956	48431083	0	-	.	gene_id "ENSMUSG00000028345.16"; transcript_id "ENSMUST00000164866.2"; gene_type "protein_coding"; gene_name "Tex10"; transcript_type "protein_coding"; transcript_name "Tex10-206"; exon_number 16; exon_id "ENSMUSE00000896138.2"; level 3; protein_id "ENSMUSP00000132498.2"; transcript_support_level "1"; mgi_id "MGI:1344413"; tag "basic"; tag "Ensembl_canonical"; tag "GENCODE_Primary"; tag "appris_principal_1"; tag "CCDS"; ccdsid "CCDS38760.1"; havana_gene "OTTMUSG00000006845.1";
chr4	ENSEMBL_gcm37	exon	48430956	48431083	12.7637375123475	-	.	gene_id "ENSMUSG00000028345.16"; transcript_id "ENSMUSG00000028345.16_tx_2"; exon_id "chr4_48430956_48431083_-"; exonnum "15"; txlen "3051";
chr4	ENSEMBL_gcm37	exon	48430956	48431083	1.67023381798521	-	.	gene_id "ENSMUSG00000028345.16"; transcript_id "ENSMUSG00000028345.16_tx_3"; exon_id "chr4_48430956_48431083_-"; exonnum "17"; txlen "3198";
chr4	ENSEMBL	transcript	48430956	48473422	0	-	.	gene_id "ENSMUSG00000028345.16"; transcript_id "ENSMUST00000164866.2"; gene_type "protein_coding"; gene_name "Tex10"; transcript_type "protein_coding"; transcript_name "Tex10-206"; level 3; protein_id "ENSMUSP00000132498.2"; transcript_support_level "1"; mgi_id "MGI:1344413"; tag "basic"; tag "Ensembl_canonical"; tag "GENCODE_Primary"; tag "appris_principal_1"; tag "CCDS"; ccdsid "CCDS38760.1"; havana_gene "OTTMUSG00000006845.1";
chr4	HAVANA	stop_codon	48430970	48430972	0	-	0	gene_id "ENSMUSG00000028345.16"; transcript_id "ENSMUST00000030030.15"; gene_type "protein_coding"; gene_name "Tex10"; transcript_type "protein_coding"; transcript_name "Tex10-201"; exon_number 15; exon_id "ENSMUSE00001310692.2"; level 2; protein_id "ENSMUSP00000030030.9"; transcript_support_level "1"; mgi_id "MGI:1344413"; tag "basic"; tag "appris_principal_1"; tag "CCDS"; ccdsid "CCDS38760.1"; havana_gene "OTTMUSG00000006845.1"; havana_transcript "OTTMUST00000015836.1";
chr4	ENSEMBL	stop_codon	48430970	48430972	0	-	0	gene_id "ENSMUSG00000028345.16"; transcript_id "ENSMUST00000164866.2"; gene_type "protein_coding"; gene_name "Tex10"; transcript_type "protein_coding"; transcript_name "Tex10-206"; exon_number 16; exon_id "ENSMUSE00000896138.2"; level 3; protein_id "ENSMUSP00000132498.2"; transcript_support_level "1"; mgi_id "MGI:1344413"; tag "basic"; tag "Ensembl_canonical"; tag "GENCODE_Primary"; tag "appris_principal_1"; tag "CCDS"; ccdsid "CCDS38760.1"; havana_gene "OTTMUSG00000006845.1";
chr4	HAVANA	CDS	48430973	48431083	0	-	0	gene_id "ENSMUSG00000028345.16"; transcript_id "ENSMUST00000030030.15"; gene_type "protein_coding"; gene_name "Tex10"; transcript_type "protein_coding"; transcript_name "Tex10-201"; exon_number 15; exon_id "ENSMUSE00001310692.2"; level 2; protein_id "ENSMUSP00000030030.9"; transcript_support_level "1"; mgi_id "MGI:1344413"; tag "basic"; tag "appris_principal_1"; tag "CCDS"; ccdsid "CCDS38760.1"; havana_gene "OTTMUSG00000006845.1"; havana_transcript "OTTMUST00000015836.1";
chr4	ENSEMBL	CDS	48430973	48431083	0	-	0	gene_id "ENSMUSG00000028345.16"; transcript_id "ENSMUST00000164866.2"; gene_type "protein_coding"; gene_name "Tex10"; transcript_type "protein_coding"; transcript_name "Tex10-206"; exon_number 16; exon_id "ENSMUSE00000896138.2"; level 3; protein_id "ENSMUSP00000132498.2"; transcript_support_level "1"; mgi_id "MGI:1344413"; tag "basic"; tag "Ensembl_canonical"; tag "GENCODE_Primary"; tag "appris_principal_1"; tag "CCDS"; ccdsid "CCDS38760.1"; havana_gene "OTTMUSG00000006845.1";
chr4	HAVANA	exon	48433108	48433318	0	-	.	gene_id "ENSMUSG00000028345.16"; transcript_id "ENSMUST00000155905.8"; gene_type "protein_coding"; gene_name "Tex10"; transcript_type "nonsense_mediated_decay"; transcript_name "Tex10-205"; exon_number 12; exon_id "ENSMUSE00001218865.2"; level 2; protein_id "ENSMUSP00000114669.2"; transcript_support_level "1"; mgi_id "MGI:1344413"; tag "mRNA_start_NF"; tag "cds_start_NF"; havana_gene "OTTMUSG00000006845.1"; havana_transcript "OTTMUST00000015834.1";
chr4	HAVANA	UTR	48433108	48433318	0	-	.	gene_id "ENSMUSG00000028345.16"; transcript_id "ENSMUST00000155905.8"; gene_type "protein_coding"; gene_name "Tex10"; transcript_type "nonsense_mediated_decay"; transcript_name "Tex10-205"; exon_number 12; exon_id "ENSMUSE00001218865.2"; level 2; protein_id "ENSMUSP00000114669.2"; transcript_support_level "1"; mgi_id "MGI:1344413"; tag "mRNA_start_NF"; tag "cds_start_NF"; havana_gene "OTTMUSG00000006845.1"; havana_transcript "OTTMUST00000015834.1";
chr4	HAVANA	exon	48433108	48433318	0	-	.	gene_id "ENSMUSG00000028345.16"; transcript_id "ENSMUST00000030030.15"; gene_type "protein_coding"; gene_name "Tex10"; transcript_type "protein_coding"; transcript_name "Tex10-201"; exon_number 14; exon_id "ENSMUSE00001223504.2"; level 2; protein_id "ENSMUSP00000030030.9"; transcript_support_level "1"; mgi_id "MGI:1344413"; tag "basic"; tag "appris_principal_1"; tag "CCDS"; ccdsid "CCDS38760.1"; havana_gene "OTTMUSG00000006845.1"; havana_transcript "OTTMUST00000015836.1";
chr4	HAVANA	CDS	48433108	48433318	0	-	1	gene_id "ENSMUSG00000028345.16"; transcript_id "ENSMUST00000030030.15"; gene_type "protein_coding"; gene_name "Tex10"; transcript_type "protein_coding"; transcript_name "Tex10-201"; exon_number 14; exon_id "ENSMUSE00001223504.2"; level 2; protein_id "ENSMUSP00000030030.9"; transcript_support_level "1"; mgi_id "MGI:1344413"; tag "basic"; tag "appris_principal_1"; tag "CCDS"; ccdsid "CCDS38760.1"; havana_gene "OTTMUSG00000006845.1"; havana_transcript "OTTMUST00000015836.1";
chr4	ENSEMBL	exon	48433108	48433318	0	-	.	gene_id "ENSMUSG00000028345.16"; transcript_id "ENSMUST00000164866.2"; gene_type "protein_coding"; gene_name "Tex10"; transcript_type "protein_coding"; transcript_name "Tex10-206"; exon_number 15; exon_id "ENSMUSE00001223504.2"; level 3; protein_id "ENSMUSP00000132498.2"; transcript_support_level "1"; mgi_id "MGI:1344413"; tag "basic"; tag "Ensembl_canonical"; tag "GENCODE_Primary"; tag "appris_principal_1"; tag "CCDS"; ccdsid "CCDS38760.1"; havana_gene "OTTMUSG00000006845.1";
chr4	ENSEMBL	CDS	48433108	48433318	0	-	1	gene_id "ENSMUSG00000028345.16"; transcript_id "ENSMUST00000164866.2"; gene_type "protein_coding"; gene_name "Tex10"; transcript_type "protein_coding"; transcript_name "Tex10-206"; exon_number 15; exon_id "ENSMUSE00001223504.2"; level 3; protein_id "ENSMUSP00000132498.2"; transcript_support_level "1"; mgi_id "MGI:1344413"; tag "basic"; tag "Ensembl_canonical"; tag "GENCODE_Primary"; tag "appris_principal_1"; tag "CCDS"; ccdsid "CCDS38760.1"; havana_gene "OTTMUSG00000006845.1";
chr4	ENSEMBL_gcm37	exon	48433108	48433318	12.7637375123475	-	.	gene_id "ENSMUSG00000028345.16"; transcript_id "ENSMUSG00000028345.16_tx_2"; exon_id "chr4_48433108_48433318_-"; exonnum "14"; txlen "3051";
chr4	ENSEMBL_gcm37	exon	48433108	48433318	1.67023381798521	-	.	gene_id "ENSMUSG00000028345.16"; transcript_id "ENSMUSG00000028345.16_tx_3"; exon_id "chr4_48433108_48433318_-"; exonnum "16"; txlen "3198";
chr4	HAVANA	exon	48434902	48435083	0	-	.	gene_id "ENSMUSG00000028345.16"; transcript_id "ENSMUST00000155905.8"; gene_type "protein_coding"; gene_name "Tex10"; transcript_type "nonsense_mediated_decay"; transcript_name "Tex10-205"; exon_number 11; exon_id "ENSMUSE00001270318.2"; level 2; protein_id "ENSMUSP00000114669.2"; transcript_support_level "1"; mgi_id "MGI:1344413"; tag "mRNA_start_NF"; tag "cds_start_NF"; havana_gene "OTTMUSG00000006845.1"; havana_transcript "OTTMUST00000015834.1";
chr4	HAVANA	UTR	48434902	48435083	0	-	.	gene_id "ENSMUSG00000028345.16"; transcript_id "ENSMUST00000155905.8"; gene_type "protein_coding"; gene_name "Tex10"; transcript_type "nonsense_mediated_decay"; transcript_name "Tex10-205"; exon_number 11; exon_id "ENSMUSE00001270318.2"; level 2; protein_id "ENSMUSP00000114669.2"; transcript_support_level "1"; mgi_id "MGI:1344413"; tag "mRNA_start_NF"; tag "cds_start_NF"; havana_gene "OTTMUSG00000006845.1"; havana_transcript "OTTMUST00000015834.1";
chr4	HAVANA	exon	48434902	48435083	0	-	.	gene_id "ENSMUSG00000028345.16"; transcript_id "ENSMUST00000030030.15"; gene_type "protein_coding"; gene_name "Tex10"; transcript_type "protein_coding"; transcript_name "Tex10-201"; exon_number 13; exon_id "ENSMUSE00001305260.2"; level 2; protein_id "ENSMUSP00000030030.9"; transcript_support_level "1"; mgi_id "MGI:1344413"; tag "basic"; tag "appris_principal_1"; tag "CCDS"; ccdsid "CCDS38760.1"; havana_gene "OTTMUSG00000006845.1"; havana_transcript "OTTMUST00000015836.1";
chr4	HAVANA	CDS	48434902	48435083	0	-	0	gene_id "ENSMUSG00000028345.16"; transcript_id "ENSMUST00000030030.15"; gene_type "protein_coding"; gene_name "Tex10"; transcript_type "protein_coding"; transcript_name "Tex10-201"; exon_number 13; exon_id "ENSMUSE00001305260.2"; level 2; protein_id "ENSMUSP00000030030.9"; transcript_support_level "1"; mgi_id "MGI:1344413"; tag "basic"; tag "appris_principal_1"; tag "CCDS"; ccdsid "CCDS38760.1"; havana_gene "OTTMUSG00000006845.1"; havana_transcript "OTTMUST00000015836.1";
chr4	ENSEMBL	exon	48434902	48435083	0	-	.	gene_id "ENSMUSG00000028345.16"; transcript_id "ENSMUST00000164866.2"; gene_type "protein_coding"; gene_name "Tex10"; transcript_type "protein_coding"; transcript_name "Tex10-206"; exon_number 14; exon_id "ENSMUSE00001305260.2"; level 3; protein_id "ENSMUSP00000132498.2"; transcript_support_level "1"; mgi_id "MGI:1344413"; tag "basic"; tag "Ensembl_canonical"; tag "GENCODE_Primary"; tag "appris_principal_1"; tag "CCDS"; ccdsid "CCDS38760.1"; havana_gene "OTTMUSG00000006845.1";
chr4	ENSEMBL	CDS	48434902	48435083	0	-	0	gene_id "ENSMUSG00000028345.16"; transcript_id "ENSMUST00000164866.2"; gene_type "protein_coding"; gene_name "Tex10"; transcript_type "protein_coding"; transcript_name "Tex10-206"; exon_number 14; exon_id "ENSMUSE00001305260.2"; level 3; protein_id "ENSMUSP00000132498.2"; transcript_support_level "1"; mgi_id "MGI:1344413"; tag "basic"; tag "Ensembl_canonical"; tag "GENCODE_Primary"; tag "appris_principal_1"; tag "CCDS"; ccdsid "CCDS38760.1"; havana_gene "OTTMUSG00000006845.1";
chr4	ENSEMBL_gcm37	exon	48434902	48435083	12.7637375123475	-	.	gene_id "ENSMUSG00000028345.16"; transcript_id "ENSMUSG00000028345.16_tx_2"; exon_id "chr4_48434902_48435083_-"; exonnum "13"; txlen "3051";
chr4	ENSEMBL_gcm37	exon	48434902	48435083	1.67023381798521	-	.	gene_id "ENSMUSG00000028345.16"; transcript_id "ENSMUSG00000028345.16_tx_3"; exon_id "chr4_48434902_48435083_-"; exonnum "15"; txlen "3198";
chr4	HAVANA	exon	48436437	48436517	0	-	.	gene_id "ENSMUSG00000028345.16"; transcript_id "ENSMUST00000155905.8"; gene_type "protein_coding"; gene_name "Tex10"; transcript_type "nonsense_mediated_decay"; transcript_name "Tex10-205"; exon_number 10; exon_id "ENSMUSE00001240047.2"; level 2; protein_id "ENSMUSP00000114669.2"; transcript_support_level "1"; mgi_id "MGI:1344413"; tag "mRNA_start_NF"; tag "cds_start_NF"; havana_gene "OTTMUSG00000006845.1"; havana_transcript "OTTMUST00000015834.1";
chr4	HAVANA	UTR	48436437	48436517	0	-	.	gene_id "ENSMUSG00000028345.16"; transcript_id "ENSMUST00000155905.8"; gene_type "protein_coding"; gene_name "Tex10"; transcript_type "nonsense_mediated_decay"; transcript_name "Tex10-205"; exon_number 10; exon_id "ENSMUSE00001240047.2"; level 2; protein_id "ENSMUSP00000114669.2"; transcript_support_level "1"; mgi_id "MGI:1344413"; tag "mRNA_start_NF"; tag "cds_start_NF"; havana_gene "OTTMUSG00000006845.1"; havana_transcript "OTTMUST00000015834.1";
chr4	HAVANA	exon	48436437	48436517	0	-	.	gene_id "ENSMUSG00000028345.16"; transcript_id "ENSMUST00000030030.15"; gene_type "protein_coding"; gene_name "Tex10"; transcript_type "protein_coding"; transcript_name "Tex10-201"; exon_number 12; exon_id "ENSMUSE00001261090.2"; level 2; protein_id "ENSMUSP00000030030.9"; transcript_support_level "1"; mgi_id "MGI:1344413"; tag "basic"; tag "appris_principal_1"; tag "CCDS"; ccdsid "CCDS38760.1"; havana_gene "OTTMUSG00000006845.1"; havana_transcript "OTTMUST00000015836.1";
chr4	HAVANA	CDS	48436437	48436517	0	-	0	gene_id "ENSMUSG00000028345.16"; transcript_id "ENSMUST00000030030.15"; gene_type "protein_coding"; gene_name "Tex10"; transcript_type "protein_coding"; transcript_name "Tex10-201"; exon_number 12; exon_id "ENSMUSE00001261090.2"; level 2; protein_id "ENSMUSP00000030030.9"; transcript_support_level "1"; mgi_id "MGI:1344413"; tag "basic"; tag "appris_principal_1"; tag "CCDS"; ccdsid "CCDS38760.1"; havana_gene "OTTMUSG00000006845.1"; havana_transcript "OTTMUST00000015836.1";
chr4	ENSEMBL	exon	48436437	48436517	0	-	.	gene_id "ENSMUSG00000028345.16"; transcript_id "ENSMUST00000164866.2"; gene_type "protein_coding"; gene_name "Tex10"; transcript_type "protein_coding"; transcript_name "Tex10-206"; exon_number 13; exon_id "ENSMUSE00001261090.2"; level 3; protein_id "ENSMUSP00000132498.2"; transcript_support_level "1"; mgi_id "MGI:1344413"; tag "basic"; tag "Ensembl_canonical"; tag "GENCODE_Primary"; tag "appris_principal_1"; tag "CCDS"; ccdsid "CCDS38760.1"; havana_gene "OTTMUSG00000006845.1";
chr4	ENSEMBL	CDS	48436437	48436517	0	-	0	gene_id "ENSMUSG00000028345.16"; transcript_id "ENSMUST00000164866.2"; gene_type "protein_coding"; gene_name "Tex10"; transcript_type "protein_coding"; transcript_name "Tex10-206"; exon_number 13; exon_id "ENSMUSE00001261090.2"; level 3; protein_id "ENSMUSP00000132498.2"; transcript_support_level "1"; mgi_id "MGI:1344413"; tag "basic"; tag "Ensembl_canonical"; tag "GENCODE_Primary"; tag "appris_principal_1"; tag "CCDS"; ccdsid "CCDS38760.1"; havana_gene "OTTMUSG00000006845.1";
chr4	ENSEMBL_gcm37	exon	48436437	48436517	12.7637375123475	-	.	gene_id "ENSMUSG00000028345.16"; transcript_id "ENSMUSG00000028345.16_tx_2"; exon_id "chr4_48436437_48436517_-"; exonnum "12"; txlen "3051";
chr4	ENSEMBL_gcm37	exon	48436437	48436517	1.67023381798521	-	.	gene_id "ENSMUSG00000028345.16"; transcript_id "ENSMUSG00000028345.16_tx_3"; exon_id "chr4_48436437_48436517_-"; exonnum "14"; txlen "3198";
chr4	HAVANA	exon	48451926	48452059	0	-	.	gene_id "ENSMUSG00000028345.16"; transcript_id "ENSMUST00000155905.8"; gene_type "protein_coding"; gene_name "Tex10"; transcript_type "nonsense_mediated_decay"; transcript_name "Tex10-205"; exon_number 9; exon_id "ENSMUSE00001223450.2"; level 2; protein_id "ENSMUSP00000114669.2"; transcript_support_level "1"; mgi_id "MGI:1344413"; tag "mRNA_start_NF"; tag "cds_start_NF"; havana_gene "OTTMUSG00000006845.1"; havana_transcript "OTTMUST00000015834.1";
chr4	HAVANA	UTR	48451926	48452059	0	-	.	gene_id "ENSMUSG00000028345.16"; transcript_id "ENSMUST00000155905.8"; gene_type "protein_coding"; gene_name "Tex10"; transcript_type "nonsense_mediated_decay"; transcript_name "Tex10-205"; exon_number 9; exon_id "ENSMUSE00001223450.2"; level 2; protein_id "ENSMUSP00000114669.2"; transcript_support_level "1"; mgi_id "MGI:1344413"; tag "mRNA_start_NF"; tag "cds_start_NF"; havana_gene "OTTMUSG00000006845.1"; havana_transcript "OTTMUST00000015834.1";
chr4	HAVANA	exon	48451926	48452059	0	-	.	gene_id "ENSMUSG00000028345.16"; transcript_id "ENSMUST00000030030.15"; gene_type "protein_coding"; gene_name "Tex10"; transcript_type "protein_coding"; transcript_name "Tex10-201"; exon_number 11; exon_id "ENSMUSE00001244566.2"; level 2; protein_id "ENSMUSP00000030030.9"; transcript_support_level "1"; mgi_id "MGI:1344413"; tag "basic"; tag "appris_principal_1"; tag "CCDS"; ccdsid "CCDS38760.1"; havana_gene "OTTMUSG00000006845.1"; havana_transcript "OTTMUST00000015836.1";
chr4	HAVANA	CDS	48451926	48452059	0	-	2	gene_id "ENSMUSG00000028345.16"; transcript_id "ENSMUST00000030030.15"; gene_type "protein_coding"; gene_name "Tex10"; transcript_type "protein_coding"; transcript_name "Tex10-201"; exon_number 11; exon_id "ENSMUSE00001244566.2"; level 2; protein_id "ENSMUSP00000030030.9"; transcript_support_level "1"; mgi_id "MGI:1344413"; tag "basic"; tag "appris_principal_1"; tag "CCDS"; ccdsid "CCDS38760.1"; havana_gene "OTTMUSG00000006845.1"; havana_transcript "OTTMUST00000015836.1";
chr4	ENSEMBL	exon	48451926	48452059	0	-	.	gene_id "ENSMUSG00000028345.16"; transcript_id "ENSMUST00000164866.2"; gene_type "protein_coding"; gene_name "Tex10"; transcript_type "protein_coding"; transcript_name "Tex10-206"; exon_number 12; exon_id "ENSMUSE00001244566.2"; level 3; protein_id "ENSMUSP00000132498.2"; transcript_support_level "1"; mgi_id "MGI:1344413"; tag "basic"; tag "Ensembl_canonical"; tag "GENCODE_Primary"; tag "appris_principal_1"; tag "CCDS"; ccdsid "CCDS38760.1"; havana_gene "OTTMUSG00000006845.1";
chr4	ENSEMBL	CDS	48451926	48452059	0	-	2	gene_id "ENSMUSG00000028345.16"; transcript_id "ENSMUST00000164866.2"; gene_type "protein_coding"; gene_name "Tex10"; transcript_type "protein_coding"; transcript_name "Tex10-206"; exon_number 12; exon_id "ENSMUSE00001244566.2"; level 3; protein_id "ENSMUSP00000132498.2"; transcript_support_level "1"; mgi_id "MGI:1344413"; tag "basic"; tag "Ensembl_canonical"; tag "GENCODE_Primary"; tag "appris_principal_1"; tag "CCDS"; ccdsid "CCDS38760.1"; havana_gene "OTTMUSG00000006845.1";
chr4	ENSEMBL_gcm37	exon	48451926	48452059	12.7637375123475	-	.	gene_id "ENSMUSG00000028345.16"; transcript_id "ENSMUSG00000028345.16_tx_2"; exon_id "chr4_48451926_48452059_-"; exonnum "11"; txlen "3051";
chr4	ENSEMBL_gcm37	exon	48451926	48452059	1.67023381798521	-	.	gene_id "ENSMUSG00000028345.16"; transcript_id "ENSMUSG00000028345.16_tx_3"; exon_id "chr4_48451926_48452059_-"; exonnum "13"; txlen "3198";
chr4	HAVANA	exon	48452893	48452981	0	-	.	gene_id "ENSMUSG00000028345.16"; transcript_id "ENSMUST00000155905.8"; gene_type "protein_coding"; gene_name "Tex10"; transcript_type "nonsense_mediated_decay"; transcript_name "Tex10-205"; exon_number 8; exon_id "ENSMUSE00001310541.2"; level 2; protein_id "ENSMUSP00000114669.2"; transcript_support_level "1"; mgi_id "MGI:1344413"; tag "mRNA_start_NF"; tag "cds_start_NF"; havana_gene "OTTMUSG00000006845.1"; havana_transcript "OTTMUST00000015834.1";
chr4	HAVANA	UTR	48452893	48452981	0	-	.	gene_id "ENSMUSG00000028345.16"; transcript_id "ENSMUST00000155905.8"; gene_type "protein_coding"; gene_name "Tex10"; transcript_type "nonsense_mediated_decay"; transcript_name "Tex10-205"; exon_number 8; exon_id "ENSMUSE00001310541.2"; level 2; protein_id "ENSMUSP00000114669.2"; transcript_support_level "1"; mgi_id "MGI:1344413"; tag "mRNA_start_NF"; tag "cds_start_NF"; havana_gene "OTTMUSG00000006845.1"; havana_transcript "OTTMUST00000015834.1";
chr4	HAVANA	exon	48452893	48452981	0	-	.	gene_id "ENSMUSG00000028345.16"; transcript_id "ENSMUST00000030030.15"; gene_type "protein_coding"; gene_name "Tex10"; transcript_type "protein_coding"; transcript_name "Tex10-201"; exon_number 10; exon_id "ENSMUSE00001303913.2"; level 2; protein_id "ENSMUSP00000030030.9"; transcript_support_level "1"; mgi_id "MGI:1344413"; tag "basic"; tag "appris_principal_1"; tag "CCDS"; ccdsid "CCDS38760.1"; havana_gene "OTTMUSG00000006845.1"; havana_transcript "OTTMUST00000015836.1";
chr4	HAVANA	CDS	48452893	48452981	0	-	1	gene_id "ENSMUSG00000028345.16"; transcript_id "ENSMUST00000030030.15"; gene_type "protein_coding"; gene_name "Tex10"; transcript_type "protein_coding"; transcript_name "Tex10-201"; exon_number 10; exon_id "ENSMUSE00001303913.2"; level 2; protein_id "ENSMUSP00000030030.9"; transcript_support_level "1"; mgi_id "MGI:1344413"; tag "basic"; tag "appris_principal_1"; tag "CCDS"; ccdsid "CCDS38760.1"; havana_gene "OTTMUSG00000006845.1"; havana_transcript "OTTMUST00000015836.1";
chr4	ENSEMBL	exon	48452893	48452981	0	-	.	gene_id "ENSMUSG00000028345.16"; transcript_id "ENSMUST00000164866.2"; gene_type "protein_coding"; gene_name "Tex10"; transcript_type "protein_coding"; transcript_name "Tex10-206"; exon_number 11; exon_id "ENSMUSE00001303913.2"; level 3; protein_id "ENSMUSP00000132498.2"; transcript_support_level "1"; mgi_id "MGI:1344413"; tag "basic"; tag "Ensembl_canonical"; tag "GENCODE_Primary"; tag "appris_principal_1"; tag "CCDS"; ccdsid "CCDS38760.1"; havana_gene "OTTMUSG00000006845.1";
chr4	ENSEMBL	CDS	48452893	48452981	0	-	1	gene_id "ENSMUSG00000028345.16"; transcript_id "ENSMUST00000164866.2"; gene_type "protein_coding"; gene_name "Tex10"; transcript_type "protein_coding"; transcript_name "Tex10-206"; exon_number 11; exon_id "ENSMUSE00001303913.2"; level 3; protein_id "ENSMUSP00000132498.2"; transcript_support_level "1"; mgi_id "MGI:1344413"; tag "basic"; tag "Ensembl_canonical"; tag "GENCODE_Primary"; tag "appris_principal_1"; tag "CCDS"; ccdsid "CCDS38760.1"; havana_gene "OTTMUSG00000006845.1";
chr4	ENSEMBL_gcm37	exon	48452893	48452981	12.7637375123475	-	.	gene_id "ENSMUSG00000028345.16"; transcript_id "ENSMUSG00000028345.16_tx_2"; exon_id "chr4_48452893_48452981_-"; exonnum "10"; txlen "3051";
chr4	ENSEMBL_gcm37	exon	48452893	48452981	1.67023381798521	-	.	gene_id "ENSMUSG00000028345.16"; transcript_id "ENSMUSG00000028345.16_tx_3"; exon_id "chr4_48452893_48452981_-"; exonnum "12"; txlen "3198";
chr4	HAVANA	exon	48456734	48456911	0	-	.	gene_id "ENSMUSG00000028345.16"; transcript_id "ENSMUST00000155905.8"; gene_type "protein_coding"; gene_name "Tex10"; transcript_type "nonsense_mediated_decay"; transcript_name "Tex10-205"; exon_number 7; exon_id "ENSMUSE00001213705.2"; level 2; protein_id "ENSMUSP00000114669.2"; transcript_support_level "1"; mgi_id "MGI:1344413"; tag "mRNA_start_NF"; tag "cds_start_NF"; havana_gene "OTTMUSG00000006845.1"; havana_transcript "OTTMUST00000015834.1";
chr4	HAVANA	UTR	48456734	48456911	0	-	.	gene_id "ENSMUSG00000028345.16"; transcript_id "ENSMUST00000155905.8"; gene_type "protein_coding"; gene_name "Tex10"; transcript_type "nonsense_mediated_decay"; transcript_name "Tex10-205"; exon_number 7; exon_id "ENSMUSE00001213705.2"; level 2; protein_id "ENSMUSP00000114669.2"; transcript_support_level "1"; mgi_id "MGI:1344413"; tag "mRNA_start_NF"; tag "cds_start_NF"; havana_gene "OTTMUSG00000006845.1"; havana_transcript "OTTMUST00000015834.1";
chr4	HAVANA	exon	48456734	48456911	0	-	.	gene_id "ENSMUSG00000028345.16"; transcript_id "ENSMUST00000030030.15"; gene_type "protein_coding"; gene_name "Tex10"; transcript_type "protein_coding"; transcript_name "Tex10-201"; exon_number 9; exon_id "ENSMUSE00001259941.2"; level 2; protein_id "ENSMUSP00000030030.9"; transcript_support_level "1"; mgi_id "MGI:1344413"; tag "basic"; tag "appris_principal_1"; tag "CCDS"; ccdsid "CCDS38760.1"; havana_gene "OTTMUSG00000006845.1"; havana_transcript "OTTMUST00000015836.1";
chr4	HAVANA	CDS	48456734	48456911	0	-	2	gene_id "ENSMUSG00000028345.16"; transcript_id "ENSMUST00000030030.15"; gene_type "protein_coding"; gene_name "Tex10"; transcript_type "protein_coding"; transcript_name "Tex10-201"; exon_number 9; exon_id "ENSMUSE00001259941.2"; level 2; protein_id "ENSMUSP00000030030.9"; transcript_support_level "1"; mgi_id "MGI:1344413"; tag "basic"; tag "appris_principal_1"; tag "CCDS"; ccdsid "CCDS38760.1"; havana_gene "OTTMUSG00000006845.1"; havana_transcript "OTTMUST00000015836.1";
chr4	ENSEMBL	exon	48456734	48456911	0	-	.	gene_id "ENSMUSG00000028345.16"; transcript_id "ENSMUST00000164866.2"; gene_type "protein_coding"; gene_name "Tex10"; transcript_type "protein_coding"; transcript_name "Tex10-206"; exon_number 10; exon_id "ENSMUSE00001259941.2"; level 3; protein_id "ENSMUSP00000132498.2"; transcript_support_level "1"; mgi_id "MGI:1344413"; tag "basic"; tag "Ensembl_canonical"; tag "GENCODE_Primary"; tag "appris_principal_1"; tag "CCDS"; ccdsid "CCDS38760.1"; havana_gene "OTTMUSG00000006845.1";
chr4	ENSEMBL	CDS	48456734	48456911	0	-	2	gene_id "ENSMUSG00000028345.16"; transcript_id "ENSMUST00000164866.2"; gene_type "protein_coding"; gene_name "Tex10"; transcript_type "protein_coding"; transcript_name "Tex10-206"; exon_number 10; exon_id "ENSMUSE00001259941.2"; level 3; protein_id "ENSMUSP00000132498.2"; transcript_support_level "1"; mgi_id "MGI:1344413"; tag "basic"; tag "Ensembl_canonical"; tag "GENCODE_Primary"; tag "appris_principal_1"; tag "CCDS"; ccdsid "CCDS38760.1"; havana_gene "OTTMUSG00000006845.1";
chr4	ENSEMBL_gcm37	exon	48456734	48456911	12.7637375123475	-	.	gene_id "ENSMUSG00000028345.16"; transcript_id "ENSMUSG00000028345.16_tx_2"; exon_id "chr4_48456734_48456911_-"; exonnum "9"; txlen "3051";
chr4	ENSEMBL_gcm37	exon	48456734	48456911	1.67023381798521	-	.	gene_id "ENSMUSG00000028345.16"; transcript_id "ENSMUSG00000028345.16_tx_3"; exon_id "chr4_48456734_48456911_-"; exonnum "11"; txlen "3198";
chr4	sragcm37_mid	exon	48457589	48457794	1.67023381798521	-	.	gene_id "ENSMUSG00000028345.16"; transcript_id "ENSMUSG00000028345.16_tx_3"; exon_id "chr4_48457589_48457794_-"; exonnum "10"; txlen "3198";
chr4	HAVANA	exon	48458169	48458713	0	-	.	gene_id "ENSMUSG00000028345.16"; transcript_id "ENSMUST00000138531.2"; gene_type "protein_coding"; gene_name "Tex10"; transcript_type "retained_intron"; transcript_name "Tex10-203"; exon_number 2; exon_id "ENSMUSE00000746727.2"; level 2; transcript_support_level "3"; mgi_id "MGI:1344413"; havana_gene "OTTMUSG00000006845.1"; havana_transcript "OTTMUST00000015838.1";
chr4	HAVANA	transcript	48458169	48459303	0	-	.	gene_id "ENSMUSG00000028345.16"; transcript_id "ENSMUST00000138531.2"; gene_type "protein_coding"; gene_name "Tex10"; transcript_type "retained_intron"; transcript_name "Tex10-203"; level 2; transcript_support_level "3"; mgi_id "MGI:1344413"; havana_gene "OTTMUSG00000006845.1"; havana_transcript "OTTMUST00000015838.1";
chr4	HAVANA	exon	48458538	48458713	0	-	.	gene_id "ENSMUSG00000028345.16"; transcript_id "ENSMUST00000155905.8"; gene_type "protein_coding"; gene_name "Tex10"; transcript_type "nonsense_mediated_decay"; transcript_name "Tex10-205"; exon_number 6; exon_id "ENSMUSE00001249220.2"; level 2; protein_id "ENSMUSP00000114669.2"; transcript_support_level "1"; mgi_id "MGI:1344413"; tag "mRNA_start_NF"; tag "cds_start_NF"; havana_gene "OTTMUSG00000006845.1"; havana_transcript "OTTMUST00000015834.1";
chr4	HAVANA	UTR	48458538	48458713	0	-	.	gene_id "ENSMUSG00000028345.16"; transcript_id "ENSMUST00000155905.8"; gene_type "protein_coding"; gene_name "Tex10"; transcript_type "nonsense_mediated_decay"; transcript_name "Tex10-205"; exon_number 6; exon_id "ENSMUSE00001249220.2"; level 2; protein_id "ENSMUSP00000114669.2"; transcript_support_level "1"; mgi_id "MGI:1344413"; tag "mRNA_start_NF"; tag "cds_start_NF"; havana_gene "OTTMUSG00000006845.1"; havana_transcript "OTTMUST00000015834.1";
chr4	HAVANA	exon	48458538	48458713	0	-	.	gene_id "ENSMUSG00000028345.16"; transcript_id "ENSMUST00000030030.15"; gene_type "protein_coding"; gene_name "Tex10"; transcript_type "protein_coding"; transcript_name "Tex10-201"; exon_number 8; exon_id "ENSMUSE00001303635.2"; level 2; protein_id "ENSMUSP00000030030.9"; transcript_support_level "1"; mgi_id "MGI:1344413"; tag "basic"; tag "appris_principal_1"; tag "CCDS"; ccdsid "CCDS38760.1"; havana_gene "OTTMUSG00000006845.1"; havana_transcript "OTTMUST00000015836.1";
chr4	HAVANA	CDS	48458538	48458713	0	-	1	gene_id "ENSMUSG00000028345.16"; transcript_id "ENSMUST00000030030.15"; gene_type "protein_coding"; gene_name "Tex10"; transcript_type "protein_coding"; transcript_name "Tex10-201"; exon_number 8; exon_id "ENSMUSE00001303635.2"; level 2; protein_id "ENSMUSP00000030030.9"; transcript_support_level "1"; mgi_id "MGI:1344413"; tag "basic"; tag "appris_principal_1"; tag "CCDS"; ccdsid "CCDS38760.1"; havana_gene "OTTMUSG00000006845.1"; havana_transcript "OTTMUST00000015836.1";
chr4	ENSEMBL	exon	48458538	48458713	0	-	.	gene_id "ENSMUSG00000028345.16"; transcript_id "ENSMUST00000164866.2"; gene_type "protein_coding"; gene_name "Tex10"; transcript_type "protein_coding"; transcript_name "Tex10-206"; exon_number 9; exon_id "ENSMUSE00001303635.2"; level 3; protein_id "ENSMUSP00000132498.2"; transcript_support_level "1"; mgi_id "MGI:1344413"; tag "basic"; tag "Ensembl_canonical"; tag "GENCODE_Primary"; tag "appris_principal_1"; tag "CCDS"; ccdsid "CCDS38760.1"; havana_gene "OTTMUSG00000006845.1";
chr4	ENSEMBL	CDS	48458538	48458713	0	-	1	gene_id "ENSMUSG00000028345.16"; transcript_id "ENSMUST00000164866.2"; gene_type "protein_coding"; gene_name "Tex10"; transcript_type "protein_coding"; transcript_name "Tex10-206"; exon_number 9; exon_id "ENSMUSE00001303635.2"; level 3; protein_id "ENSMUSP00000132498.2"; transcript_support_level "1"; mgi_id "MGI:1344413"; tag "basic"; tag "Ensembl_canonical"; tag "GENCODE_Primary"; tag "appris_principal_1"; tag "CCDS"; ccdsid "CCDS38760.1"; havana_gene "OTTMUSG00000006845.1";
chr4	ENSEMBL_gcm37	exon	48458538	48458713	12.7637375123475	-	.	gene_id "ENSMUSG00000028345.16"; transcript_id "ENSMUSG00000028345.16_tx_2"; exon_id "chr4_48458538_48458713_-"; exonnum "8"; txlen "3051";
chr4	ENSEMBL_gcm37	exon	48458538	48458713	1.67023381798521	-	.	gene_id "ENSMUSG00000028345.16"; transcript_id "ENSMUSG00000028345.16_tx_3"; exon_id "chr4_48458538_48458713_-"; exonnum "9"; txlen "3198";
chr4	HAVANA	exon	48459251	48459303	0	-	.	gene_id "ENSMUSG00000028345.16"; transcript_id "ENSMUST00000138531.2"; gene_type "protein_coding"; gene_name "Tex10"; transcript_type "retained_intron"; transcript_name "Tex10-203"; exon_number 1; exon_id "ENSMUSE00000745568.2"; level 2; transcript_support_level "3"; mgi_id "MGI:1344413"; havana_gene "OTTMUSG00000006845.1"; havana_transcript "OTTMUST00000015838.1";
chr4	HAVANA	exon	48459251	48459386	0	-	.	gene_id "ENSMUSG00000028345.16"; transcript_id "ENSMUST00000155905.8"; gene_type "protein_coding"; gene_name "Tex10"; transcript_type "nonsense_mediated_decay"; transcript_name "Tex10-205"; exon_number 5; exon_id "ENSMUSE00001205395.2"; level 2; protein_id "ENSMUSP00000114669.2"; transcript_support_level "1"; mgi_id "MGI:1344413"; tag "mRNA_start_NF"; tag "cds_start_NF"; havana_gene "OTTMUSG00000006845.1"; havana_transcript "OTTMUST00000015834.1";
chr4	HAVANA	UTR	48459251	48459386	0	-	.	gene_id "ENSMUSG00000028345.16"; transcript_id "ENSMUST00000155905.8"; gene_type "protein_coding"; gene_name "Tex10"; transcript_type "nonsense_mediated_decay"; transcript_name "Tex10-205"; exon_number 5; exon_id "ENSMUSE00001205395.2"; level 2; protein_id "ENSMUSP00000114669.2"; transcript_support_level "1"; mgi_id "MGI:1344413"; tag "mRNA_start_NF"; tag "cds_start_NF"; havana_gene "OTTMUSG00000006845.1"; havana_transcript "OTTMUST00000015834.1";
chr4	HAVANA	exon	48459251	48459386	0	-	.	gene_id "ENSMUSG00000028345.16"; transcript_id "ENSMUST00000030030.15"; gene_type "protein_coding"; gene_name "Tex10"; transcript_type "protein_coding"; transcript_name "Tex10-201"; exon_number 7; exon_id "ENSMUSE00001288377.2"; level 2; protein_id "ENSMUSP00000030030.9"; transcript_support_level "1"; mgi_id "MGI:1344413"; tag "basic"; tag "appris_principal_1"; tag "CCDS"; ccdsid "CCDS38760.1"; havana_gene "OTTMUSG00000006845.1"; havana_transcript "OTTMUST00000015836.1";
chr4	HAVANA	CDS	48459251	48459386	0	-	2	gene_id "ENSMUSG00000028345.16"; transcript_id "ENSMUST00000030030.15"; gene_type "protein_coding"; gene_name "Tex10"; transcript_type "protein_coding"; transcript_name "Tex10-201"; exon_number 7; exon_id "ENSMUSE00001288377.2"; level 2; protein_id "ENSMUSP00000030030.9"; transcript_support_level "1"; mgi_id "MGI:1344413"; tag "basic"; tag "appris_principal_1"; tag "CCDS"; ccdsid "CCDS38760.1"; havana_gene "OTTMUSG00000006845.1"; havana_transcript "OTTMUST00000015836.1";
```
