## Supplementary material for "Significantly Improved Mouse and Rat Genome Annotation Using Sequence Read Archive RNA-seq Data": mouse_SRA_GENCODE_M37.gtf: mouse_SRA_GENCODE_M37.gtf (part 1018 of 1572)

```
chr4	ENSEMBL	exon	48459251	48459386	0	-	.	gene_id "ENSMUSG00000028345.16"; transcript_id "ENSMUST00000164866.2"; gene_type "protein_coding"; gene_name "Tex10"; transcript_type "protein_coding"; transcript_name "Tex10-206"; exon_number 8; exon_id "ENSMUSE00001288377.2"; level 3; protein_id "ENSMUSP00000132498.2"; transcript_support_level "1"; mgi_id "MGI:1344413"; tag "basic"; tag "Ensembl_canonical"; tag "GENCODE_Primary"; tag "appris_principal_1"; tag "CCDS"; ccdsid "CCDS38760.1"; havana_gene "OTTMUSG00000006845.1";
chr4	ENSEMBL	CDS	48459251	48459386	0	-	2	gene_id "ENSMUSG00000028345.16"; transcript_id "ENSMUST00000164866.2"; gene_type "protein_coding"; gene_name "Tex10"; transcript_type "protein_coding"; transcript_name "Tex10-206"; exon_number 8; exon_id "ENSMUSE00001288377.2"; level 3; protein_id "ENSMUSP00000132498.2"; transcript_support_level "1"; mgi_id "MGI:1344413"; tag "basic"; tag "Ensembl_canonical"; tag "GENCODE_Primary"; tag "appris_principal_1"; tag "CCDS"; ccdsid "CCDS38760.1"; havana_gene "OTTMUSG00000006845.1";
chr4	ENSEMBL_gcm37	exon	48459251	48459386	12.7637375123475	-	.	gene_id "ENSMUSG00000028345.16"; transcript_id "ENSMUSG00000028345.16_tx_2"; exon_id "chr4_48459251_48459386_-"; exonnum "7"; txlen "3051";
chr4	ENSEMBL_gcm37	exon	48459251	48459386	1.67023381798521	-	.	gene_id "ENSMUSG00000028345.16"; transcript_id "ENSMUSG00000028345.16_tx_3"; exon_id "chr4_48459251_48459386_-"; exonnum "8"; txlen "3198";
chr4	HAVANA	UTR	48459864	48459983	0	-	.	gene_id "ENSMUSG00000028345.16"; transcript_id "ENSMUST00000155905.8"; gene_type "protein_coding"; gene_name "Tex10"; transcript_type "nonsense_mediated_decay"; transcript_name "Tex10-205"; exon_number 4; exon_id "ENSMUSE00000754640.2"; level 2; protein_id "ENSMUSP00000114669.2"; transcript_support_level "1"; mgi_id "MGI:1344413"; tag "mRNA_start_NF"; tag "cds_start_NF"; havana_gene "OTTMUSG00000006845.1"; havana_transcript "OTTMUST00000015834.1";
chr4	HAVANA	exon	48459864	48459999	0	-	.	gene_id "ENSMUSG00000028345.16"; transcript_id "ENSMUST00000155905.8"; gene_type "protein_coding"; gene_name "Tex10"; transcript_type "nonsense_mediated_decay"; transcript_name "Tex10-205"; exon_number 4; exon_id "ENSMUSE00000754640.2"; level 2; protein_id "ENSMUSP00000114669.2"; transcript_support_level "1"; mgi_id "MGI:1344413"; tag "mRNA_start_NF"; tag "cds_start_NF"; havana_gene "OTTMUSG00000006845.1"; havana_transcript "OTTMUST00000015834.1";
chr4	HAVANA	exon	48459864	48460102	0	-	.	gene_id "ENSMUSG00000028345.16"; transcript_id "ENSMUST00000030030.15"; gene_type "protein_coding"; gene_name "Tex10"; transcript_type "protein_coding"; transcript_name "Tex10-201"; exon_number 6; exon_id "ENSMUSE00000380316.4"; level 2; protein_id "ENSMUSP00000030030.9"; transcript_support_level "1"; mgi_id "MGI:1344413"; tag "basic"; tag "appris_principal_1"; tag "CCDS"; ccdsid "CCDS38760.1"; havana_gene "OTTMUSG00000006845.1"; havana_transcript "OTTMUST00000015836.1";
chr4	HAVANA	CDS	48459864	48460102	0	-	1	gene_id "ENSMUSG00000028345.16"; transcript_id "ENSMUST00000030030.15"; gene_type "protein_coding"; gene_name "Tex10"; transcript_type "protein_coding"; transcript_name "Tex10-201"; exon_number 6; exon_id "ENSMUSE00000380316.4"; level 2; protein_id "ENSMUSP00000030030.9"; transcript_support_level "1"; mgi_id "MGI:1344413"; tag "basic"; tag "appris_principal_1"; tag "CCDS"; ccdsid "CCDS38760.1"; havana_gene "OTTMUSG00000006845.1"; havana_transcript "OTTMUST00000015836.1";
chr4	ENSEMBL	exon	48459864	48460102	0	-	.	gene_id "ENSMUSG00000028345.16"; transcript_id "ENSMUST00000164866.2"; gene_type "protein_coding"; gene_name "Tex10"; transcript_type "protein_coding"; transcript_name "Tex10-206"; exon_number 7; exon_id "ENSMUSE00000380316.4"; level 3; protein_id "ENSMUSP00000132498.2"; transcript_support_level "1"; mgi_id "MGI:1344413"; tag "basic"; tag "Ensembl_canonical"; tag "GENCODE_Primary"; tag "appris_principal_1"; tag "CCDS"; ccdsid "CCDS38760.1"; havana_gene "OTTMUSG00000006845.1";
chr4	ENSEMBL	CDS	48459864	48460102	0	-	1	gene_id "ENSMUSG00000028345.16"; transcript_id "ENSMUST00000164866.2"; gene_type "protein_coding"; gene_name "Tex10"; transcript_type "protein_coding"; transcript_name "Tex10-206"; exon_number 7; exon_id "ENSMUSE00000380316.4"; level 3; protein_id "ENSMUSP00000132498.2"; transcript_support_level "1"; mgi_id "MGI:1344413"; tag "basic"; tag "Ensembl_canonical"; tag "GENCODE_Primary"; tag "appris_principal_1"; tag "CCDS"; ccdsid "CCDS38760.1"; havana_gene "OTTMUSG00000006845.1";
chr4	ENSEMBL_gcm37	exon	48459864	48460102	12.7637375123475	-	.	gene_id "ENSMUSG00000028345.16"; transcript_id "ENSMUSG00000028345.16_tx_2"; exon_id "chr4_48459864_48460102_-"; exonnum "6"; txlen "3051";
chr4	ENSEMBL_gcm37	exon	48459864	48460102	1.67023381798521	-	.	gene_id "ENSMUSG00000028345.16"; transcript_id "ENSMUSG00000028345.16_tx_3"; exon_id "chr4_48459864_48460102_-"; exonnum "7"; txlen "3198";
chr4	HAVANA	stop_codon	48459981	48459983	0	-	0	gene_id "ENSMUSG00000028345.16"; transcript_id "ENSMUST00000155905.8"; gene_type "protein_coding"; gene_name "Tex10"; transcript_type "nonsense_mediated_decay"; transcript_name "Tex10-205"; exon_number 4; exon_id "ENSMUSE00000754640.2"; level 2; protein_id "ENSMUSP00000114669.2"; transcript_support_level "1"; mgi_id "MGI:1344413"; tag "mRNA_start_NF"; tag "cds_start_NF"; havana_gene "OTTMUSG00000006845.1"; havana_transcript "OTTMUST00000015834.1";
chr4	HAVANA	CDS	48459984	48459999	0	-	1	gene_id "ENSMUSG00000028345.16"; transcript_id "ENSMUST00000155905.8"; gene_type "protein_coding"; gene_name "Tex10"; transcript_type "nonsense_mediated_decay"; transcript_name "Tex10-205"; exon_number 4; exon_id "ENSMUSE00000754640.2"; level 2; protein_id "ENSMUSP00000114669.2"; transcript_support_level "1"; mgi_id "MGI:1344413"; tag "mRNA_start_NF"; tag "cds_start_NF"; havana_gene "OTTMUSG00000006845.1"; havana_transcript "OTTMUST00000015834.1";
chr4	HAVANA	exon	48462769	48462881	0	-	.	gene_id "ENSMUSG00000028345.16"; transcript_id "ENSMUST00000155905.8"; gene_type "protein_coding"; gene_name "Tex10"; transcript_type "nonsense_mediated_decay"; transcript_name "Tex10-205"; exon_number 3; exon_id "ENSMUSE00000349765.2"; level 2; protein_id "ENSMUSP00000114669.2"; transcript_support_level "1"; mgi_id "MGI:1344413"; tag "mRNA_start_NF"; tag "cds_start_NF"; havana_gene "OTTMUSG00000006845.1"; havana_transcript "OTTMUST00000015834.1";
chr4	HAVANA	CDS	48462769	48462881	0	-	0	gene_id "ENSMUSG00000028345.16"; transcript_id "ENSMUST00000155905.8"; gene_type "protein_coding"; gene_name "Tex10"; transcript_type "nonsense_mediated_decay"; transcript_name "Tex10-205"; exon_number 3; exon_id "ENSMUSE00000349765.2"; level 2; protein_id "ENSMUSP00000114669.2"; transcript_support_level "1"; mgi_id "MGI:1344413"; tag "mRNA_start_NF"; tag "cds_start_NF"; havana_gene "OTTMUSG00000006845.1"; havana_transcript "OTTMUST00000015834.1";
chr4	HAVANA	exon	48462769	48462881	0	-	.	gene_id "ENSMUSG00000028345.16"; transcript_id "ENSMUST00000030030.15"; gene_type "protein_coding"; gene_name "Tex10"; transcript_type "protein_coding"; transcript_name "Tex10-201"; exon_number 5; exon_id "ENSMUSE00000349765.2"; level 2; protein_id "ENSMUSP00000030030.9"; transcript_support_level "1"; mgi_id "MGI:1344413"; tag "basic"; tag "appris_principal_1"; tag "CCDS"; ccdsid "CCDS38760.1"; havana_gene "OTTMUSG00000006845.1"; havana_transcript "OTTMUST00000015836.1";
chr4	HAVANA	CDS	48462769	48462881	0	-	0	gene_id "ENSMUSG00000028345.16"; transcript_id "ENSMUST00000030030.15"; gene_type "protein_coding"; gene_name "Tex10"; transcript_type "protein_coding"; transcript_name "Tex10-201"; exon_number 5; exon_id "ENSMUSE00000349765.2"; level 2; protein_id "ENSMUSP00000030030.9"; transcript_support_level "1"; mgi_id "MGI:1344413"; tag "basic"; tag "appris_principal_1"; tag "CCDS"; ccdsid "CCDS38760.1"; havana_gene "OTTMUSG00000006845.1"; havana_transcript "OTTMUST00000015836.1";
chr4	ENSEMBL	exon	48462769	48462881	0	-	.	gene_id "ENSMUSG00000028345.16"; transcript_id "ENSMUST00000164866.2"; gene_type "protein_coding"; gene_name "Tex10"; transcript_type "protein_coding"; transcript_name "Tex10-206"; exon_number 6; exon_id "ENSMUSE00000349765.2"; level 3; protein_id "ENSMUSP00000132498.2"; transcript_support_level "1"; mgi_id "MGI:1344413"; tag "basic"; tag "Ensembl_canonical"; tag "GENCODE_Primary"; tag "appris_principal_1"; tag "CCDS"; ccdsid "CCDS38760.1"; havana_gene "OTTMUSG00000006845.1";
chr4	ENSEMBL	CDS	48462769	48462881	0	-	0	gene_id "ENSMUSG00000028345.16"; transcript_id "ENSMUST00000164866.2"; gene_type "protein_coding"; gene_name "Tex10"; transcript_type "protein_coding"; transcript_name "Tex10-206"; exon_number 6; exon_id "ENSMUSE00000349765.2"; level 3; protein_id "ENSMUSP00000132498.2"; transcript_support_level "1"; mgi_id "MGI:1344413"; tag "basic"; tag "Ensembl_canonical"; tag "GENCODE_Primary"; tag "appris_principal_1"; tag "CCDS"; ccdsid "CCDS38760.1"; havana_gene "OTTMUSG00000006845.1";
chr4	ENSEMBL_gcm37	exon	48462769	48462881	12.7637375123475	-	.	gene_id "ENSMUSG00000028345.16"; transcript_id "ENSMUSG00000028345.16_tx_2"; exon_id "chr4_48462769_48462881_-"; exonnum "5"; txlen "3051";
chr4	ENSEMBL_gcm37	exon	48462769	48462881	1.67023381798521	-	.	gene_id "ENSMUSG00000028345.16"; transcript_id "ENSMUSG00000028345.16_tx_3"; exon_id "chr4_48462769_48462881_-"; exonnum "6"; txlen "3198";
chr4	sragcm37_mid	exon	48466275	48466299	1.67023381798521	-	.	gene_id "ENSMUSG00000028345.16"; transcript_id "ENSMUSG00000028345.16_tx_3"; exon_id "chr4_48466275_48466299_-"; exonnum "5"; txlen "3198";
chr4	HAVANA	exon	48467664	48467904	0	-	.	gene_id "ENSMUSG00000028345.16"; transcript_id "ENSMUST00000155905.8"; gene_type "protein_coding"; gene_name "Tex10"; transcript_type "nonsense_mediated_decay"; transcript_name "Tex10-205"; exon_number 2; exon_id "ENSMUSE00000178340.2"; level 2; protein_id "ENSMUSP00000114669.2"; transcript_support_level "1"; mgi_id "MGI:1344413"; tag "mRNA_start_NF"; tag "cds_start_NF"; havana_gene "OTTMUSG00000006845.1"; havana_transcript "OTTMUST00000015834.1";
chr4	HAVANA	CDS	48467664	48467904	0	-	1	gene_id "ENSMUSG00000028345.16"; transcript_id "ENSMUST00000155905.8"; gene_type "protein_coding"; gene_name "Tex10"; transcript_type "nonsense_mediated_decay"; transcript_name "Tex10-205"; exon_number 2; exon_id "ENSMUSE00000178340.2"; level 2; protein_id "ENSMUSP00000114669.2"; transcript_support_level "1"; mgi_id "MGI:1344413"; tag "mRNA_start_NF"; tag "cds_start_NF"; havana_gene "OTTMUSG00000006845.1"; havana_transcript "OTTMUST00000015834.1";
chr4	HAVANA	exon	48467664	48467904	0	-	.	gene_id "ENSMUSG00000028345.16"; transcript_id "ENSMUST00000030030.15"; gene_type "protein_coding"; gene_name "Tex10"; transcript_type "protein_coding"; transcript_name "Tex10-201"; exon_number 4; exon_id "ENSMUSE00000178340.2"; level 2; protein_id "ENSMUSP00000030030.9"; transcript_support_level "1"; mgi_id "MGI:1344413"; tag "basic"; tag "appris_principal_1"; tag "CCDS"; ccdsid "CCDS38760.1"; havana_gene "OTTMUSG00000006845.1"; havana_transcript "OTTMUST00000015836.1";
chr4	HAVANA	CDS	48467664	48467904	0	-	1	gene_id "ENSMUSG00000028345.16"; transcript_id "ENSMUST00000030030.15"; gene_type "protein_coding"; gene_name "Tex10"; transcript_type "protein_coding"; transcript_name "Tex10-201"; exon_number 4; exon_id "ENSMUSE00000178340.2"; level 2; protein_id "ENSMUSP00000030030.9"; transcript_support_level "1"; mgi_id "MGI:1344413"; tag "basic"; tag "appris_principal_1"; tag "CCDS"; ccdsid "CCDS38760.1"; havana_gene "OTTMUSG00000006845.1"; havana_transcript "OTTMUST00000015836.1";
chr4	ENSEMBL	exon	48467664	48467904	0	-	.	gene_id "ENSMUSG00000028345.16"; transcript_id "ENSMUST00000164866.2"; gene_type "protein_coding"; gene_name "Tex10"; transcript_type "protein_coding"; transcript_name "Tex10-206"; exon_number 5; exon_id "ENSMUSE00000178340.2"; level 3; protein_id "ENSMUSP00000132498.2"; transcript_support_level "1"; mgi_id "MGI:1344413"; tag "basic"; tag "Ensembl_canonical"; tag "GENCODE_Primary"; tag "appris_principal_1"; tag "CCDS"; ccdsid "CCDS38760.1"; havana_gene "OTTMUSG00000006845.1";
chr4	ENSEMBL	CDS	48467664	48467904	0	-	1	gene_id "ENSMUSG00000028345.16"; transcript_id "ENSMUST00000164866.2"; gene_type "protein_coding"; gene_name "Tex10"; transcript_type "protein_coding"; transcript_name "Tex10-206"; exon_number 5; exon_id "ENSMUSE00000178340.2"; level 3; protein_id "ENSMUSP00000132498.2"; transcript_support_level "1"; mgi_id "MGI:1344413"; tag "basic"; tag "Ensembl_canonical"; tag "GENCODE_Primary"; tag "appris_principal_1"; tag "CCDS"; ccdsid "CCDS38760.1"; havana_gene "OTTMUSG00000006845.1";
chr4	ENSEMBL_gcm37	exon	48467664	48467904	12.7637375123475	-	.	gene_id "ENSMUSG00000028345.16"; transcript_id "ENSMUSG00000028345.16_tx_2"; exon_id "chr4_48467664_48467904_-"; exonnum "4"; txlen "3051";
chr4	ENSEMBL_gcm37	exon	48467664	48467904	1.67023381798521	-	.	gene_id "ENSMUSG00000028345.16"; transcript_id "ENSMUSG00000028345.16_tx_3"; exon_id "chr4_48467664_48467904_-"; exonnum "4"; txlen "3198";
chr4	HAVANA	exon	48467707	48467904	0	-	.	gene_id "ENSMUSG00000028345.16"; transcript_id "ENSMUST00000155750.2"; gene_type "protein_coding"; gene_name "Tex10"; transcript_type "protein_coding_CDS_not_defined"; transcript_name "Tex10-204"; exon_number 3; exon_id "ENSMUSE00000832005.2"; level 2; transcript_support_level "2"; mgi_id "MGI:1344413"; tag "mRNA_start_NF"; havana_gene "OTTMUSG00000006845.1"; havana_transcript "OTTMUST00000015835.1";
chr4	HAVANA	transcript	48467707	48469996	0	-	.	gene_id "ENSMUSG00000028345.16"; transcript_id "ENSMUST00000155750.2"; gene_type "protein_coding"; gene_name "Tex10"; transcript_type "protein_coding_CDS_not_defined"; transcript_name "Tex10-204"; level 2; transcript_support_level "2"; mgi_id "MGI:1344413"; tag "mRNA_start_NF"; havana_gene "OTTMUSG00000006845.1"; havana_transcript "OTTMUST00000015835.1";
chr4	HAVANA	exon	48468281	48468924	0	-	.	gene_id "ENSMUSG00000028345.16"; transcript_id "ENSMUST00000155905.8"; gene_type "protein_coding"; gene_name "Tex10"; transcript_type "nonsense_mediated_decay"; transcript_name "Tex10-205"; exon_number 1; exon_id "ENSMUSE00000829872.2"; level 2; protein_id "ENSMUSP00000114669.2"; transcript_support_level "1"; mgi_id "MGI:1344413"; tag "mRNA_start_NF"; tag "cds_start_NF"; havana_gene "OTTMUSG00000006845.1"; havana_transcript "OTTMUST00000015834.1";
chr4	HAVANA	CDS	48468281	48468924	0	-	0	gene_id "ENSMUSG00000028345.16"; transcript_id "ENSMUST00000155905.8"; gene_type "protein_coding"; gene_name "Tex10"; transcript_type "nonsense_mediated_decay"; transcript_name "Tex10-205"; exon_number 1; exon_id "ENSMUSE00000829872.2"; level 2; protein_id "ENSMUSP00000114669.2"; transcript_support_level "1"; mgi_id "MGI:1344413"; tag "mRNA_start_NF"; tag "cds_start_NF"; havana_gene "OTTMUSG00000006845.1"; havana_transcript "OTTMUST00000015834.1";
chr4	HAVANA	exon	48468281	48468993	0	-	.	gene_id "ENSMUSG00000028345.16"; transcript_id "ENSMUST00000030030.15"; gene_type "protein_coding"; gene_name "Tex10"; transcript_type "protein_coding"; transcript_name "Tex10-201"; exon_number 3; exon_id "ENSMUSE00000348422.4"; level 2; protein_id "ENSMUSP00000030030.9"; transcript_support_level "1"; mgi_id "MGI:1344413"; tag "basic"; tag "appris_principal_1"; tag "CCDS"; ccdsid "CCDS38760.1"; havana_gene "OTTMUSG00000006845.1"; havana_transcript "OTTMUST00000015836.1";
chr4	HAVANA	CDS	48468281	48468993	0	-	0	gene_id "ENSMUSG00000028345.16"; transcript_id "ENSMUST00000030030.15"; gene_type "protein_coding"; gene_name "Tex10"; transcript_type "protein_coding"; transcript_name "Tex10-201"; exon_number 3; exon_id "ENSMUSE00000348422.4"; level 2; protein_id "ENSMUSP00000030030.9"; transcript_support_level "1"; mgi_id "MGI:1344413"; tag "basic"; tag "appris_principal_1"; tag "CCDS"; ccdsid "CCDS38760.1"; havana_gene "OTTMUSG00000006845.1"; havana_transcript "OTTMUST00000015836.1";
chr4	ENSEMBL	exon	48468281	48468993	0	-	.	gene_id "ENSMUSG00000028345.16"; transcript_id "ENSMUST00000164866.2"; gene_type "protein_coding"; gene_name "Tex10"; transcript_type "protein_coding"; transcript_name "Tex10-206"; exon_number 4; exon_id "ENSMUSE00000348422.4"; level 3; protein_id "ENSMUSP00000132498.2"; transcript_support_level "1"; mgi_id "MGI:1344413"; tag "basic"; tag "Ensembl_canonical"; tag "GENCODE_Primary"; tag "appris_principal_1"; tag "CCDS"; ccdsid "CCDS38760.1"; havana_gene "OTTMUSG00000006845.1";
chr4	ENSEMBL	CDS	48468281	48468993	0	-	0	gene_id "ENSMUSG00000028345.16"; transcript_id "ENSMUST00000164866.2"; gene_type "protein_coding"; gene_name "Tex10"; transcript_type "protein_coding"; transcript_name "Tex10-206"; exon_number 4; exon_id "ENSMUSE00000348422.4"; level 3; protein_id "ENSMUSP00000132498.2"; transcript_support_level "1"; mgi_id "MGI:1344413"; tag "basic"; tag "Ensembl_canonical"; tag "GENCODE_Primary"; tag "appris_principal_1"; tag "CCDS"; ccdsid "CCDS38760.1"; havana_gene "OTTMUSG00000006845.1";
chr4	ENSEMBL_gcm37	exon	48468281	48468993	12.7637375123475	-	.	gene_id "ENSMUSG00000028345.16"; transcript_id "ENSMUSG00000028345.16_tx_2"; exon_id "chr4_48468281_48468993_-"; exonnum "3"; txlen "3051";
chr4	ENSEMBL_gcm37	exon	48468281	48468993	1.67023381798521	-	.	gene_id "ENSMUSG00000028345.16"; transcript_id "ENSMUSG00000028345.16_tx_3"; exon_id "chr4_48468281_48468993_-"; exonnum "3"; txlen "3198";
chr4	HAVANA	exon	48468754	48468993	0	-	.	gene_id "ENSMUSG00000028345.16"; transcript_id "ENSMUST00000155750.2"; gene_type "protein_coding"; gene_name "Tex10"; transcript_type "protein_coding_CDS_not_defined"; transcript_name "Tex10-204"; exon_number 2; exon_id "ENSMUSE00000805966.2"; level 2; transcript_support_level "2"; mgi_id "MGI:1344413"; tag "mRNA_start_NF"; havana_gene "OTTMUSG00000006845.1"; havana_transcript "OTTMUST00000015835.1";
chr4	HAVANA	exon	48469209	48470072	0	-	.	gene_id "ENSMUSG00000028345.16"; transcript_id "ENSMUST00000132911.2"; gene_type "protein_coding"; gene_name "Tex10"; transcript_type "retained_intron"; transcript_name "Tex10-202"; exon_number 2; exon_id "ENSMUSE00000822172.2"; level 2; transcript_support_level "1"; mgi_id "MGI:1344413"; havana_gene "OTTMUSG00000006845.1"; havana_transcript "OTTMUST00000015837.1";
chr4	HAVANA	transcript	48469209	48473343	0	-	.	gene_id "ENSMUSG00000028345.16"; transcript_id "ENSMUST00000132911.2"; gene_type "protein_coding"; gene_name "Tex10"; transcript_type "retained_intron"; transcript_name "Tex10-202"; level 2; transcript_support_level "1"; mgi_id "MGI:1344413"; havana_gene "OTTMUSG00000006845.1"; havana_transcript "OTTMUST00000015837.1";
chr4	HAVANA	exon	48469884	48469996	0	-	.	gene_id "ENSMUSG00000028345.16"; transcript_id "ENSMUST00000155750.2"; gene_type "protein_coding"; gene_name "Tex10"; transcript_type "protein_coding_CDS_not_defined"; transcript_name "Tex10-204"; exon_number 1; exon_id "ENSMUSE00000826986.2"; level 2; transcript_support_level "2"; mgi_id "MGI:1344413"; tag "mRNA_start_NF"; havana_gene "OTTMUSG00000006845.1"; havana_transcript "OTTMUST00000015835.1";
chr4	HAVANA	CDS	48469884	48470063	0	-	0	gene_id "ENSMUSG00000028345.16"; transcript_id "ENSMUST00000030030.15"; gene_type "protein_coding"; gene_name "Tex10"; transcript_type "protein_coding"; transcript_name "Tex10-201"; exon_number 2; exon_id "ENSMUSE00000604647.4"; level 2; protein_id "ENSMUSP00000030030.9"; transcript_support_level "1"; mgi_id "MGI:1344413"; tag "basic"; tag "appris_principal_1"; tag "CCDS"; ccdsid "CCDS38760.1"; havana_gene "OTTMUSG00000006845.1"; havana_transcript "OTTMUST00000015836.1";
chr4	ENSEMBL	CDS	48469884	48470063	0	-	0	gene_id "ENSMUSG00000028345.16"; transcript_id "ENSMUST00000164866.2"; gene_type "protein_coding"; gene_name "Tex10"; transcript_type "protein_coding"; transcript_name "Tex10-206"; exon_number 3; exon_id "ENSMUSE00000604647.4"; level 3; protein_id "ENSMUSP00000132498.2"; transcript_support_level "1"; mgi_id "MGI:1344413"; tag "basic"; tag "Ensembl_canonical"; tag "GENCODE_Primary"; tag "appris_principal_1"; tag "CCDS"; ccdsid "CCDS38760.1"; havana_gene "OTTMUSG00000006845.1";
chr4	HAVANA	exon	48469884	48470072	0	-	.	gene_id "ENSMUSG00000028345.16"; transcript_id "ENSMUST00000030030.15"; gene_type "protein_coding"; gene_name "Tex10"; transcript_type "protein_coding"; transcript_name "Tex10-201"; exon_number 2; exon_id "ENSMUSE00000604647.4"; level 2; protein_id "ENSMUSP00000030030.9"; transcript_support_level "1"; mgi_id "MGI:1344413"; tag "basic"; tag "appris_principal_1"; tag "CCDS"; ccdsid "CCDS38760.1"; havana_gene "OTTMUSG00000006845.1"; havana_transcript "OTTMUST00000015836.1";
chr4	ENSEMBL	exon	48469884	48470072	0	-	.	gene_id "ENSMUSG00000028345.16"; transcript_id "ENSMUST00000164866.2"; gene_type "protein_coding"; gene_name "Tex10"; transcript_type "protein_coding"; transcript_name "Tex10-206"; exon_number 3; exon_id "ENSMUSE00000604647.4"; level 3; protein_id "ENSMUSP00000132498.2"; transcript_support_level "1"; mgi_id "MGI:1344413"; tag "basic"; tag "Ensembl_canonical"; tag "GENCODE_Primary"; tag "appris_principal_1"; tag "CCDS"; ccdsid "CCDS38760.1"; havana_gene "OTTMUSG00000006845.1";
chr4	ENSEMBL_gcm37	exon	48469884	48470072	12.7637375123475	-	.	gene_id "ENSMUSG00000028345.16"; transcript_id "ENSMUSG00000028345.16_tx_2"; exon_id "chr4_48469884_48470072_-"; exonnum "2"; txlen "3051";
chr4	ENSEMBL_gcm37	exon	48469884	48470072	1.67023381798521	-	.	gene_id "ENSMUSG00000028345.16"; transcript_id "ENSMUSG00000028345.16_tx_3"; exon_id "chr4_48469884_48470072_-"; exonnum "2"; txlen "3198";
chr4	HAVANA	start_codon	48470061	48470063	0	-	0	gene_id "ENSMUSG00000028345.16"; transcript_id "ENSMUST00000030030.15"; gene_type "protein_coding"; gene_name "Tex10"; transcript_type "protein_coding"; transcript_name "Tex10-201"; exon_number 2; exon_id "ENSMUSE00000604647.4"; level 2; protein_id "ENSMUSP00000030030.9"; transcript_support_level "1"; mgi_id "MGI:1344413"; tag "basic"; tag "appris_principal_1"; tag "CCDS"; ccdsid "CCDS38760.1"; havana_gene "OTTMUSG00000006845.1"; havana_transcript "OTTMUST00000015836.1";
chr4	ENSEMBL	start_codon	48470061	48470063	0	-	0	gene_id "ENSMUSG00000028345.16"; transcript_id "ENSMUST00000164866.2"; gene_type "protein_coding"; gene_name "Tex10"; transcript_type "protein_coding"; transcript_name "Tex10-206"; exon_number 3; exon_id "ENSMUSE00000604647.4"; level 3; protein_id "ENSMUSP00000132498.2"; transcript_support_level "1"; mgi_id "MGI:1344413"; tag "basic"; tag "Ensembl_canonical"; tag "GENCODE_Primary"; tag "appris_principal_1"; tag "CCDS"; ccdsid "CCDS38760.1"; havana_gene "OTTMUSG00000006845.1";
chr4	HAVANA	UTR	48470064	48470072	0	-	.	gene_id "ENSMUSG00000028345.16"; transcript_id "ENSMUST00000030030.15"; gene_type "protein_coding"; gene_name "Tex10"; transcript_type "protein_coding"; transcript_name "Tex10-201"; exon_number 2; exon_id "ENSMUSE00000604647.4"; level 2; protein_id "ENSMUSP00000030030.9"; transcript_support_level "1"; mgi_id "MGI:1344413"; tag "basic"; tag "appris_principal_1"; tag "CCDS"; ccdsid "CCDS38760.1"; havana_gene "OTTMUSG00000006845.1"; havana_transcript "OTTMUST00000015836.1";
chr4	ENSEMBL	UTR	48470064	48470072	0	-	.	gene_id "ENSMUSG00000028345.16"; transcript_id "ENSMUST00000164866.2"; gene_type "protein_coding"; gene_name "Tex10"; transcript_type "protein_coding"; transcript_name "Tex10-206"; exon_number 3; exon_id "ENSMUSE00000604647.4"; level 3; protein_id "ENSMUSP00000132498.2"; transcript_support_level "1"; mgi_id "MGI:1344413"; tag "basic"; tag "Ensembl_canonical"; tag "GENCODE_Primary"; tag "appris_principal_1"; tag "CCDS"; ccdsid "CCDS38760.1"; havana_gene "OTTMUSG00000006845.1";
chr4	ENSEMBL	exon	48472104	48472339	0	-	.	gene_id "ENSMUSG00000028345.16"; transcript_id "ENSMUST00000164866.2"; gene_type "protein_coding"; gene_name "Tex10"; transcript_type "protein_coding"; transcript_name "Tex10-206"; exon_number 2; exon_id "ENSMUSE00000874838.2"; level 3; protein_id "ENSMUSP00000132498.2"; transcript_support_level "1"; mgi_id "MGI:1344413"; tag "basic"; tag "Ensembl_canonical"; tag "GENCODE_Primary"; tag "appris_principal_1"; tag "CCDS"; ccdsid "CCDS38760.1"; havana_gene "OTTMUSG00000006845.1";
chr4	ENSEMBL	UTR	48472104	48472339	0	-	.	gene_id "ENSMUSG00000028345.16"; transcript_id "ENSMUST00000164866.2"; gene_type "protein_coding"; gene_name "Tex10"; transcript_type "protein_coding"; transcript_name "Tex10-206"; exon_number 2; exon_id "ENSMUSE00000874838.2"; level 3; protein_id "ENSMUSP00000132498.2"; transcript_support_level "1"; mgi_id "MGI:1344413"; tag "basic"; tag "Ensembl_canonical"; tag "GENCODE_Primary"; tag "appris_principal_1"; tag "CCDS"; ccdsid "CCDS38760.1"; havana_gene "OTTMUSG00000006845.1";
chr4	sragcm37_ss	exon	48473020	48473260	12.7637375123475	-	.	gene_id "ENSMUSG00000028345.16"; transcript_id "ENSMUSG00000028345.16_tx_2"; exon_id "chr4_48473020_48473260_-"; exonnum "1"; txlen "3051";
chr4	HAVANA	exon	48473266	48473343	0	-	.	gene_id "ENSMUSG00000028345.16"; transcript_id "ENSMUST00000132911.2"; gene_type "protein_coding"; gene_name "Tex10"; transcript_type "retained_intron"; transcript_name "Tex10-202"; exon_number 1; exon_id "ENSMUSE00000760247.2"; level 2; transcript_support_level "1"; mgi_id "MGI:1344413"; havana_gene "OTTMUSG00000006845.1"; havana_transcript "OTTMUST00000015837.1";
chr4	ENSEMBL	exon	48473266	48473422	0	-	.	gene_id "ENSMUSG00000028345.16"; transcript_id "ENSMUST00000164866.2"; gene_type "protein_coding"; gene_name "Tex10"; transcript_type "protein_coding"; transcript_name "Tex10-206"; exon_number 1; exon_id "ENSMUSE00000897384.2"; level 3; protein_id "ENSMUSP00000132498.2"; transcript_support_level "1"; mgi_id "MGI:1344413"; tag "basic"; tag "Ensembl_canonical"; tag "GENCODE_Primary"; tag "appris_principal_1"; tag "CCDS"; ccdsid "CCDS38760.1"; havana_gene "OTTMUSG00000006845.1";
chr4	ENSEMBL	UTR	48473266	48473422	0	-	.	gene_id "ENSMUSG00000028345.16"; transcript_id "ENSMUST00000164866.2"; gene_type "protein_coding"; gene_name "Tex10"; transcript_type "protein_coding"; transcript_name "Tex10-206"; exon_number 1; exon_id "ENSMUSE00000897384.2"; level 3; protein_id "ENSMUSP00000132498.2"; transcript_support_level "1"; mgi_id "MGI:1344413"; tag "basic"; tag "Ensembl_canonical"; tag "GENCODE_Primary"; tag "appris_principal_1"; tag "CCDS"; ccdsid "CCDS38760.1"; havana_gene "OTTMUSG00000006845.1";
chr4	ENSEMBL_gcm37	exon	48473266	48473422	1.67023381798521	-	.	gene_id "ENSMUSG00000028345.16"; transcript_id "ENSMUSG00000028345.16_tx_3"; exon_id "chr4_48473266_48473422_-"; exonnum "1"; txlen "3198";
chr4	HAVANA	exon	48473266	48473459	0	-	.	gene_id "ENSMUSG00000028345.16"; transcript_id "ENSMUST00000030030.15"; gene_type "protein_coding"; gene_name "Tex10"; transcript_type "protein_coding"; transcript_name "Tex10-201"; exon_number 1; exon_id "ENSMUSE00000674179.4"; level 2; protein_id "ENSMUSP00000030030.9"; transcript_support_level "1"; mgi_id "MGI:1344413"; tag "basic"; tag "appris_principal_1"; tag "CCDS"; ccdsid "CCDS38760.1"; havana_gene "OTTMUSG00000006845.1"; havana_transcript "OTTMUST00000015836.1";
chr4	HAVANA	UTR	48473266	48473459	0	-	.	gene_id "ENSMUSG00000028345.16"; transcript_id "ENSMUST00000030030.15"; gene_type "protein_coding"; gene_name "Tex10"; transcript_type "protein_coding"; transcript_name "Tex10-201"; exon_number 1; exon_id "ENSMUSE00000674179.4"; level 2; protein_id "ENSMUSP00000030030.9"; transcript_support_level "1"; mgi_id "MGI:1344413"; tag "basic"; tag "appris_principal_1"; tag "CCDS"; ccdsid "CCDS38760.1"; havana_gene "OTTMUSG00000006845.1"; havana_transcript "OTTMUST00000015836.1";
chr4	sragcm37_es	exon	48491076	48491366	0.017699624372756	-	.	gene_id "sragcm37_gene_49822"; transcript_id "sragcm37_gene_49822_tx_2"; exon_id "chr4_48491076_48491366_-"; exonnum "5"; txlen "664";
chr4	sragcm37_mid	exon	48492325	48492430	0.017699624372756	-	.	gene_id "sragcm37_gene_49822"; transcript_id "sragcm37_gene_49822_tx_2"; exon_id "chr4_48492325_48492430_-"; exonnum "4"; txlen "664";
chr4	sragcm37_mid	exon	48506808	48506902	0.017699624372756	-	.	gene_id "sragcm37_gene_49822"; transcript_id "sragcm37_gene_49822_tx_2"; exon_id "chr4_48506808_48506902_-"; exonnum "3"; txlen "664";
chr4	sragcm37_mid	exon	48507739	48507848	0.017699624372756	-	.	gene_id "sragcm37_gene_49822"; transcript_id "sragcm37_gene_49822_tx_2"; exon_id "chr4_48507739_48507848_-"; exonnum "2"; txlen "664";
chr4	sragcm37_ss	exon	48531127	48531188	0.017699624372756	-	.	gene_id "sragcm37_gene_49822"; transcript_id "sragcm37_gene_49822_tx_2"; exon_id "chr4_48531127_48531188_-"; exonnum "1"; txlen "664";
chr4	HAVANA	exon	48581079	48581373	0	-	.	gene_id "ENSMUSG00000122790.1"; transcript_id "ENSMUST00000254839.1"; gene_type "lncRNA"; gene_name "ENSMUSG00000122790"; transcript_type "lncRNA"; transcript_name "ENSMUST00000254839"; exon_number 2; exon_id "ENSMUSE00001506264.1"; level 2; tag "Ensembl_canonical"; tag "GENCODE_Primary"; tag "TAGENE";
chr4	HAVANA	transcript	48581079	48585032	0	-	.	gene_id "ENSMUSG00000122790.1"; transcript_id "ENSMUST00000254839.1"; gene_type "lncRNA"; gene_name "ENSMUSG00000122790"; transcript_type "lncRNA"; transcript_name "ENSMUST00000254839"; level 2; tag "Ensembl_canonical"; tag "GENCODE_Primary"; tag "TAGENE";
chr4	HAVANA	gene	48581079	48585078	0	-	.	gene_id "ENSMUSG00000122790.1"; gene_type "lncRNA"; gene_name "ENSMUSG00000122790"; level 2;
chr4	HAVANA	exon	48583748	48583816	0	-	.	gene_id "ENSMUSG00000122790.1"; transcript_id "ENSMUST00000254841.1"; gene_type "lncRNA"; gene_name "ENSMUSG00000122790"; transcript_type "lncRNA"; transcript_name "ENSMUST00000254841"; exon_number 2; exon_id "ENSMUSE00001506257.1"; level 2; tag "TAGENE";
chr4	HAVANA	transcript	48583748	48585040	0	-	.	gene_id "ENSMUSG00000122790.1"; transcript_id "ENSMUST00000254841.1"; gene_type "lncRNA"; gene_name "ENSMUSG00000122790"; transcript_type "lncRNA"; transcript_name "ENSMUST00000254841"; level 2; tag "TAGENE";
chr4	HAVANA	exon	48583924	48584584	0	-	.	gene_id "ENSMUSG00000122790.1"; transcript_id "ENSMUST00000254844.1"; gene_type "lncRNA"; gene_name "ENSMUSG00000122790"; transcript_type "lncRNA"; transcript_name "ENSMUST00000254844"; exon_number 2; exon_id "ENSMUSE00001506270.1"; level 2; tag "basic"; tag "TAGENE";
chr4	HAVANA	transcript	48583924	48585078	0	-	.	gene_id "ENSMUSG00000122790.1"; transcript_id "ENSMUST00000254844.1"; gene_type "lncRNA"; gene_name "ENSMUSG00000122790"; transcript_type "lncRNA"; transcript_name "ENSMUST00000254844"; level 2; tag "basic"; tag "TAGENE";
chr4	HAVANA	exon	48584407	48584584	0	-	.	gene_id "ENSMUSG00000122790.1"; transcript_id "ENSMUST00000254845.1"; gene_type "lncRNA"; gene_name "ENSMUSG00000122790"; transcript_type "lncRNA"; transcript_name "ENSMUST00000254845"; exon_number 2; exon_id "ENSMUSE00001506268.1"; level 2; tag "basic"; tag "TAGENE";
chr4	HAVANA	transcript	48584407	48585032	0	-	.	gene_id "ENSMUSG00000122790.1"; transcript_id "ENSMUST00000254845.1"; gene_type "lncRNA"; gene_name "ENSMUSG00000122790"; transcript_type "lncRNA"; transcript_name "ENSMUST00000254845"; level 2; tag "basic"; tag "TAGENE";
chr4	HAVANA	exon	48584679	48585032	0	-	.	gene_id "ENSMUSG00000122790.1"; transcript_id "ENSMUST00000254845.1"; gene_type "lncRNA"; gene_name "ENSMUSG00000122790"; transcript_type "lncRNA"; transcript_name "ENSMUST00000254845"; exon_number 1; exon_id "ENSMUSE00001506266.1"; level 2; tag "basic"; tag "TAGENE";
chr4	HAVANA	exon	48584826	48585032	0	-	.	gene_id "ENSMUSG00000122790.1"; transcript_id "ENSMUST00000254839.1"; gene_type "lncRNA"; gene_name "ENSMUSG00000122790"; transcript_type "lncRNA"; transcript_name "ENSMUST00000254839"; exon_number 1; exon_id "ENSMUSE00001506261.1"; level 2; tag "Ensembl_canonical"; tag "GENCODE_Primary"; tag "TAGENE";
chr4	HAVANA	exon	48584826	48585040	0	-	.	gene_id "ENSMUSG00000122790.1"; transcript_id "ENSMUST00000254841.1"; gene_type "lncRNA"; gene_name "ENSMUSG00000122790"; transcript_type "lncRNA"; transcript_name "ENSMUST00000254841"; exon_number 1; exon_id "ENSMUSE00001506272.1"; level 2; tag "TAGENE";
chr4	HAVANA	exon	48584826	48585078	0	-	.	gene_id "ENSMUSG00000122790.1"; transcript_id "ENSMUST00000254844.1"; gene_type "lncRNA"; gene_name "ENSMUSG00000122790"; transcript_type "lncRNA"; transcript_name "ENSMUST00000254844"; exon_number 1; exon_id "ENSMUSE00001506259.1"; level 2; tag "basic"; tag "TAGENE";
chr4	HAVANA	exon	48620232	48620386	0	-	.	gene_id "ENSMUSG00000137266.1"; transcript_id "ENSMUST00000340706.1"; gene_type "lncRNA"; gene_name "ENSMUSG00000137266"; transcript_type "lncRNA"; transcript_name "ENSMUST00000340706"; exon_number 2; exon_id "ENSMUSE00001671274.1"; level 2; tag "basic"; tag "Ensembl_canonical"; tag "GENCODE_Primary"; tag "TAGENE";
chr4	ENSEMBL_gcm37	exon	48620232	48620386	0.020682135663276	-	.	gene_id "ENSMUSG00000137266.1"; transcript_id "ENSMUSG00000137266.1_tx_2"; exon_id "chr4_48620232_48620386_-"; exonnum "3"; txlen "809";
chr4	HAVANA	gene	48620232	48623052	0	-	.	gene_id "ENSMUSG00000137266.1"; gene_type "lncRNA"; gene_name "ENSMUSG00000137266"; level 2;
chr4	HAVANA	transcript	48620232	48623052	0	-	.	gene_id "ENSMUSG00000137266.1"; transcript_id "ENSMUST00000340706.1"; gene_type "lncRNA"; gene_name "ENSMUSG00000137266"; transcript_type "lncRNA"; transcript_name "ENSMUST00000340706"; level 2; tag "basic"; tag "Ensembl_canonical"; tag "GENCODE_Primary"; tag "TAGENE";
chr4	sragcm37_mid	exon	48621745	48622318	0.020682135663276	-	.	gene_id "ENSMUSG00000137266.1"; transcript_id "ENSMUSG00000137266.1_tx_2"; exon_id "chr4_48621745_48622318_-"; exonnum "2"; txlen "809";
chr4	HAVANA	exon	48622973	48623052	0	-	.	gene_id "ENSMUSG00000137266.1"; transcript_id "ENSMUST00000340706.1"; gene_type "lncRNA"; gene_name "ENSMUSG00000137266"; transcript_type "lncRNA"; transcript_name "ENSMUST00000340706"; exon_number 1; exon_id "ENSMUSE00001671273.1"; level 2; tag "basic"; tag "Ensembl_canonical"; tag "GENCODE_Primary"; tag "TAGENE";
chr4	ENSEMBL_gcm37	exon	48622973	48623052	0.020682135663276	-	.	gene_id "ENSMUSG00000137266.1"; transcript_id "ENSMUSG00000137266.1_tx_2"; exon_id "chr4_48622973_48623052_-"; exonnum "1"; txlen "809";
chr4	sragcm37_es	exon	48639568	48639838	0.013956752549122	-	.	gene_id "sragcm37_gene_52773"; transcript_id "sragcm37_gene_52773_tx_2"; exon_id "chr4_48639568_48639838_-"; exonnum "4"; txlen "606";
chr4	sragcm37_mid	exon	48641949	48642071	0.013956752549122	-	.	gene_id "sragcm37_gene_52773"; transcript_id "sragcm37_gene_52773_tx_2"; exon_id "chr4_48641949_48642071_-"; exonnum "3"; txlen "606";
chr4	sragcm37_mid	exon	48642187	48642289	0.013956752549122	-	.	gene_id "sragcm37_gene_52773"; transcript_id "sragcm37_gene_52773_tx_2"; exon_id "chr4_48642187_48642289_-"; exonnum "2"; txlen "606";
chr4	sragcm37_ss	exon	48667256	48667364	0.013956752549122	-	.	gene_id "sragcm37_gene_52773"; transcript_id "sragcm37_gene_52773_tx_2"; exon_id "chr4_48667256_48667364_-"; exonnum "1"; txlen "606";
chr4	sragcm37_es	exon	48674262	48674336	2.67854818170793	-	.	gene_id "sragcm37_gene_48722"; transcript_id "sragcm37_gene_48722_tx_1"; exon_id "chr4_48674262_48674336_-"; exonnum "2"; txlen "567";
chr4	sragcm37_ss	exon	48675407	48675898	2.67854818170793	-	.	gene_id "sragcm37_gene_48722"; transcript_id "sragcm37_gene_48722_tx_1"; exon_id "chr4_48675407_48675898_-"; exonnum "1"; txlen "567";
chr4	HAVANA	exon	48708938	48710485	0	-	.	gene_id "ENSMUSG00000124608.1"; transcript_id "ENSMUST00000264971.1"; gene_type "lncRNA"; gene_name "ENSMUSG00000124608"; transcript_type "lncRNA"; transcript_name "ENSMUST00000264971"; exon_number 2; exon_id "ENSMUSE00001525938.1"; level 2; tag "basic"; tag "Ensembl_canonical"; tag "GENCODE_Primary"; tag "TAGENE";
chr4	HAVANA	gene	48708938	48716066	0	-	.	gene_id "ENSMUSG00000124608.1"; gene_type "lncRNA"; gene_name "ENSMUSG00000124608"; level 2;
chr4	HAVANA	transcript	48708938	48716066	0	-	.	gene_id "ENSMUSG00000124608.1"; transcript_id "ENSMUST00000264971.1"; gene_type "lncRNA"; gene_name "ENSMUSG00000124608"; transcript_type "lncRNA"; transcript_name "ENSMUST00000264971"; level 2; tag "basic"; tag "Ensembl_canonical"; tag "GENCODE_Primary"; tag "TAGENE";
chr4	HAVANA	exon	48709829	48710376	0	-	.	gene_id "ENSMUSG00000124608.1"; transcript_id "ENSMUST00000264972.1"; gene_type "lncRNA"; gene_name "ENSMUSG00000124608"; transcript_type "lncRNA"; transcript_name "ENSMUST00000264972"; exon_number 2; exon_id "ENSMUSE00001525936.1"; level 2; tag "TAGENE";
chr4	HAVANA	transcript	48709829	48716032	0	-	.	gene_id "ENSMUSG00000124608.1"; transcript_id "ENSMUST00000264972.1"; gene_type "lncRNA"; gene_name "ENSMUSG00000124608"; transcript_type "lncRNA"; transcript_name "ENSMUST00000264972"; level 2; tag "TAGENE";
chr4	HAVANA	exon	48715765	48716032	0	-	.	gene_id "ENSMUSG00000124608.1"; transcript_id "ENSMUST00000264972.1"; gene_type "lncRNA"; gene_name "ENSMUSG00000124608"; transcript_type "lncRNA"; transcript_name "ENSMUST00000264972"; exon_number 1; exon_id "ENSMUSE00001525935.1"; level 2; tag "TAGENE";
chr4	HAVANA	exon	48715765	48716066	0	-	.	gene_id "ENSMUSG00000124608.1"; transcript_id "ENSMUST00000264971.1"; gene_type "lncRNA"; gene_name "ENSMUSG00000124608"; transcript_type "lncRNA"; transcript_name "ENSMUST00000264971"; exon_number 1; exon_id "ENSMUSE00001525937.1"; level 2; tag "basic"; tag "Ensembl_canonical"; tag "GENCODE_Primary"; tag "TAGENE";
chr4	sragcm37_es	exon	48721470	48721892	0.0366986523835269	-	.	gene_id "ENSMUSG00000124608.1"; transcript_id "ENSMUSG00000124608.1_tx_3"; exon_id "chr4_48721470_48721892_-"; exonnum "2"; txlen "614";
chr4	sragcm37_es	exon	48726830	48727333	0.322601855248425	-	.	gene_id "ENSMUSG00000124608.1"; transcript_id "ENSMUSG00000124608.1_tx_2"; exon_id "chr4_48726830_48727333_-"; exonnum "2"; txlen "695";
chr4	sragcm37_ss	exon	48743769	48743959	0.322601855248425	-	.	gene_id "ENSMUSG00000124608.1"; transcript_id "ENSMUSG00000124608.1_tx_2"; exon_id "chr4_48743769_48743959_-"; exonnum "1"; txlen "695";
chr4	sragcm37_ss	exon	48743769	48743959	0.0366986523835269	-	.	gene_id "ENSMUSG00000124608.1"; transcript_id "ENSMUSG00000124608.1_tx_3"; exon_id "chr4_48743769_48743959_-"; exonnum "1"; txlen "614";
chr4	HAVANA	gene	48745515	48745850	0	-	.	gene_id "ENSMUSG00000083091.2"; gene_type "processed_pseudogene"; gene_name "Gm12438"; level 2; mgi_id "MGI:3651707"; havana_gene "OTTMUSG00000006856.1";
chr4	HAVANA	transcript	48745515	48745850	0	-	.	gene_id "ENSMUSG00000083091.2"; transcript_id "ENSMUST00000122034.2"; gene_type "processed_pseudogene"; gene_name "Gm12438"; transcript_type "processed_pseudogene"; transcript_name "Gm12438-201"; level 2; transcript_support_level "NA"; mgi_id "MGI:3651707"; ont "PGO:0000004"; tag "basic"; tag "Ensembl_canonical"; tag "GENCODE_Primary"; havana_gene "OTTMUSG00000006856.1"; havana_transcript "OTTMUST00000015855.1";
chr4	HAVANA	exon	48745515	48745850	0	-	.	gene_id "ENSMUSG00000083091.2"; transcript_id "ENSMUST00000122034.2"; gene_type "processed_pseudogene"; gene_name "Gm12438"; transcript_type "processed_pseudogene"; transcript_name "Gm12438-201"; exon_number 1; exon_id "ENSMUSE00000716271.2"; level 2; transcript_support_level "NA"; mgi_id "MGI:3651707"; ont "PGO:0000004"; tag "basic"; tag "Ensembl_canonical"; tag "GENCODE_Primary"; havana_gene "OTTMUSG00000006856.1"; havana_transcript "OTTMUST00000015855.1";
chr4	ENSEMBL	gene	48762851	48762962	0	-	.	gene_id "ENSMUSG00002075470.1"; gene_type "rRNA"; gene_name "Gm56290"; level 3; mgi_id "MGI:6849038";
chr4	ENSEMBL	transcript	48762851	48762962	0	-	.	gene_id "ENSMUSG00002075470.1"; transcript_id "ENSMUST00020183801.1"; gene_type "rRNA"; gene_name "Gm56290"; transcript_type "rRNA"; transcript_name "Gm56290-201"; level 3; mgi_id "MGI:6849038"; tag "basic"; tag "Ensembl_canonical"; tag "GENCODE_Primary";
chr4	ENSEMBL	exon	48762851	48762962	0	-	.	gene_id "ENSMUSG00002075470.1"; transcript_id "ENSMUST00020183801.1"; gene_type "rRNA"; gene_name "Gm56290"; transcript_type "rRNA"; transcript_name "Gm56290-201"; exon_number 1; exon_id "ENSMUSE00011468853.1"; level 3; mgi_id "MGI:6849038"; tag "basic"; tag "Ensembl_canonical"; tag "GENCODE_Primary";
chr4	sragcm37_es	exon	48885771	48886396	0.0165697803828929	-	.	gene_id "sragcm37_gene_59124"; transcript_id "sragcm37_gene_59124_tx_3"; exon_id "chr4_48885771_48886396_-"; exonnum "3"; txlen "907";
chr4	sragcm37_es	exon	48885771	48886396	0.0165697803828929	-	.	gene_id "sragcm37_gene_59124"; transcript_id "sragcm37_gene_59124_tx_4"; exon_id "chr4_48885771_48886396_-"; exonnum "3"; txlen "948";
chr4	sragcm37_es	exon	48885771	48886396	0.0146203944554938	-	.	gene_id "sragcm37_gene_59124"; transcript_id "sragcm37_gene_59124_tx_6"; exon_id "chr4_48885771_48886396_-"; exonnum "3"; txlen "907";
chr4	sragcm37_mid	exon	48887022	48887218	0.0165697803828929	-	.	gene_id "sragcm37_gene_59124"; transcript_id "sragcm37_gene_59124_tx_3"; exon_id "chr4_48887022_48887218_-"; exonnum "2"; txlen "907";
chr4	sragcm37_mid	exon	48887022	48887218	0.0165697803828929	-	.	gene_id "sragcm37_gene_59124"; transcript_id "sragcm37_gene_59124_tx_4"; exon_id "chr4_48887022_48887218_-"; exonnum "2"; txlen "948";
chr4	sragcm37_mid	exon	48887022	48887218	0.0146203944554938	-	.	gene_id "sragcm37_gene_59124"; transcript_id "sragcm37_gene_59124_tx_6"; exon_id "chr4_48887022_48887218_-"; exonnum "2"; txlen "907";
chr4	sragcm37_ss	exon	48887895	48887978	0.0146203944554938	-	.	gene_id "sragcm37_gene_59124"; transcript_id "sragcm37_gene_59124_tx_6"; exon_id "chr4_48887895_48887978_-"; exonnum "1"; txlen "907";
chr4	sragcm37_ss	exon	48888037	48888161	0.0165697803828929	-	.	gene_id "sragcm37_gene_59124"; transcript_id "sragcm37_gene_59124_tx_4"; exon_id "chr4_48888037_48888161_-"; exonnum "1"; txlen "948";
chr4	sragcm37_ss	exon	48956929	48957012	0.0165697803828929	-	.	gene_id "sragcm37_gene_59124"; transcript_id "sragcm37_gene_59124_tx_3"; exon_id "chr4_48956929_48957012_-"; exonnum "1"; txlen "907";
chr4	HAVANA	exon	49057887	49058257	0	-	.	gene_id "ENSMUSG00000129972.1"; transcript_id "ENSMUST00000297413.1"; gene_type "lncRNA"; gene_name "ENSMUSG00000129972"; transcript_type "lncRNA"; transcript_name "ENSMUST00000297413"; exon_number 2; exon_id "ENSMUSE00001588030.1"; level 2; tag "basic"; tag "Ensembl_canonical"; tag "GENCODE_Primary"; tag "TAGENE";
chr4	ENSEMBL_gcm37	exon	49057887	49058257	0.0480188007809011	-	.	gene_id "ENSMUSG00000129972.1"; transcript_id "ENSMUSG00000129972.1_tx_1"; exon_id "chr4_49057887_49058257_-"; exonnum "2"; txlen "736";
chr4	ENSEMBL_gcm37	exon	49057887	49058257	0.018164267508311	-	.	gene_id "ENSMUSG00000129972.1"; transcript_id "ENSMUSG00000129972.1_tx_2"; exon_id "chr4_49057887_49058257_-"; exonnum "2"; txlen "548";
chr4	HAVANA	gene	49057887	49059202	0	-	.	gene_id "ENSMUSG00000129972.1"; gene_type "lncRNA"; gene_name "ENSMUSG00000129972"; level 2;
chr4	HAVANA	transcript	49057887	49059202	0	-	.	gene_id "ENSMUSG00000129972.1"; transcript_id "ENSMUST00000297413.1"; gene_type "lncRNA"; gene_name "ENSMUSG00000129972"; transcript_type "lncRNA"; transcript_name "ENSMUST00000297413"; level 2; tag "basic"; tag "Ensembl_canonical"; tag "GENCODE_Primary"; tag "TAGENE";
chr4	sragcm37_mid	exon	49058461	49058825	0.0480188007809011	-	.	gene_id "ENSMUSG00000129972.1"; transcript_id "ENSMUSG00000129972.1_tx_1"; exon_id "chr4_49058461_49058825_-"; exonnum "1"; txlen "736";
chr4	HAVANA	exon	49058461	49059202	0	-	.	gene_id "ENSMUSG00000129972.1"; transcript_id "ENSMUST00000297413.1"; gene_type "lncRNA"; gene_name "ENSMUSG00000129972"; transcript_type "lncRNA"; transcript_name "ENSMUST00000297413"; exon_number 1; exon_id "ENSMUSE00001588029.1"; level 2; tag "basic"; tag "Ensembl_canonical"; tag "GENCODE_Primary"; tag "TAGENE";
chr4	sragcm37_ss	exon	49059658	49059834	0.018164267508311	-	.	gene_id "ENSMUSG00000129972.1"; transcript_id "ENSMUSG00000129972.1_tx_2"; exon_id "chr4_49059658_49059834_-"; exonnum "1"; txlen "548";
chr4	sragcm37_es	exon	49204727	49204862	0.0126004377235249	-	.	gene_id "ENSMUSG00000128409.1"; transcript_id "ENSMUSG00000128409.1_tx_10"; exon_id "chr4_49204727_49204862_-"; exonnum "8"; txlen "1338";
chr4	sragcm37_es	exon	49204727	49204862	0.0117860616999408	-	.	gene_id "ENSMUSG00000128409.1"; transcript_id "ENSMUSG00000128409.1_tx_11"; exon_id "chr4_49204727_49204862_-"; exonnum "12"; txlen "1696";
chr4	sragcm37_es	exon	49204727	49204862	0.0117860616999408	-	.	gene_id "ENSMUSG00000128409.1"; transcript_id "ENSMUSG00000128409.1_tx_12"; exon_id "chr4_49204727_49204862_-"; exonnum "11"; txlen "1476";
chr4	sragcm37_es	exon	49204727	49204862	0.0113194467196436	-	.	gene_id "ENSMUSG00000128409.1"; transcript_id "ENSMUSG00000128409.1_tx_13"; exon_id "chr4_49204727_49204862_-"; exonnum "12"; txlen "1749";
chr4	sragcm37_es	exon	49204727	49204862	0.0113194467196436	-	.	gene_id "ENSMUSG00000128409.1"; transcript_id "ENSMUSG00000128409.1_tx_14"; exon_id "chr4_49204727_49204862_-"; exonnum "11"; txlen "1529";
chr4	sragcm37_es	exon	49204727	49204862	0.0101573096527725	-	.	gene_id "ENSMUSG00000128409.1"; transcript_id "ENSMUSG00000128409.1_tx_17"; exon_id "chr4_49204727_49204862_-"; exonnum "11"; txlen "1588";
chr4	sragcm37_es	exon	49204727	49204862	0.00887631864889119	-	.	gene_id "ENSMUSG00000128409.1"; transcript_id "ENSMUSG00000128409.1_tx_18"; exon_id "chr4_49204727_49204862_-"; exonnum "11"; txlen "1641";
chr4	sragcm37_es	exon	49204727	49204862	0.00887631864889119	-	.	gene_id "ENSMUSG00000128409.1"; transcript_id "ENSMUSG00000128409.1_tx_19"; exon_id "chr4_49204727_49204862_-"; exonnum "10"; txlen "1421";
chr4	sragcm37_es	exon	49204727	49204862	0.00861037521613857	-	.	gene_id "ENSMUSG00000128409.1"; transcript_id "ENSMUSG00000128409.1_tx_20"; exon_id "chr4_49204727_49204862_-"; exonnum "10"; txlen "1368";
chr4	sragcm37_es	exon	49204727	49204862	0.00861037521613857	-	.	gene_id "ENSMUSG00000128409.1"; transcript_id "ENSMUSG00000128409.1_tx_21"; exon_id "chr4_49204727_49204862_-"; exonnum "8"; txlen "1450";
chr4	sragcm37_es	exon	49204727	49204862	0.00861037521613857	-	.	gene_id "ENSMUSG00000128409.1"; transcript_id "ENSMUSG00000128409.1_tx_22"; exon_id "chr4_49204727_49204862_-"; exonnum "7"; txlen "1230";
chr4	sragcm37_es	exon	49204727	49204862	0.00812136959381221	-	.	gene_id "ENSMUSG00000128409.1"; transcript_id "ENSMUSG00000128409.1_tx_24"; exon_id "chr4_49204727_49204862_-"; exonnum "12"; txlen "1732";
chr4	sragcm37_es	exon	49204727	49204862	0.00812136959381221	-	.	gene_id "ENSMUSG00000128409.1"; transcript_id "ENSMUSG00000128409.1_tx_25"; exon_id "chr4_49204727_49204862_-"; exonnum "11"; txlen "1512";
chr4	sragcm37_es	exon	49204727	49204862	0.00684037858993085	-	.	gene_id "ENSMUSG00000128409.1"; transcript_id "ENSMUSG00000128409.1_tx_26"; exon_id "chr4_49204727_49204862_-"; exonnum "12"; txlen "1785";
chr4	sragcm37_es	exon	49204727	49204862	0.00684037858993085	-	.	gene_id "ENSMUSG00000128409.1"; transcript_id "ENSMUSG00000128409.1_tx_27"; exon_id "chr4_49204727_49204862_-"; exonnum "11"; txlen "1565";
chr4	sragcm37_es	exon	49204727	49204862	0.00657443515717823	-	.	gene_id "ENSMUSG00000128409.1"; transcript_id "ENSMUSG00000128409.1_tx_28"; exon_id "chr4_49204727_49204862_-"; exonnum "9"; txlen "1594";
chr4	sragcm37_es	exon	49204727	49204862	0.00657443515717823	-	.	gene_id "ENSMUSG00000128409.1"; transcript_id "ENSMUSG00000128409.1_tx_29"; exon_id "chr4_49204727_49204862_-"; exonnum "8"; txlen "1374";
chr4	sragcm37_es	exon	49204727	49204862	0.00521416119206961	-	.	gene_id "ENSMUSG00000128409.1"; transcript_id "ENSMUSG00000128409.1_tx_32"; exon_id "chr4_49204727_49204862_-"; exonnum "11"; txlen "1624";
chr4	sragcm37_es	exon	49204727	49204862	0.00413130708642583	-	.	gene_id "ENSMUSG00000128409.1"; transcript_id "ENSMUSG00000128409.1_tx_35"; exon_id "chr4_49204727_49204862_-"; exonnum "10"; txlen "1404";
chr4	sragcm37_es	exon	49204727	49204862	0.00413130708642583	-	.	gene_id "ENSMUSG00000128409.1"; transcript_id "ENSMUSG00000128409.1_tx_36"; exon_id "chr4_49204727_49204862_-"; exonnum "8"; txlen "1486";
chr4	sragcm37_es	exon	49204727	49204862	0.00413130708642583	-	.	gene_id "ENSMUSG00000128409.1"; transcript_id "ENSMUSG00000128409.1_tx_37"; exon_id "chr4_49204727_49204862_-"; exonnum "7"; txlen "1266";
chr4	sragcm37_es	exon	49204727	49204862	0.00393317018818826	-	.	gene_id "ENSMUSG00000128409.1"; transcript_id "ENSMUSG00000128409.1_tx_38"; exon_id "chr4_49204727_49204862_-"; exonnum "11"; txlen "1677";
chr4	sragcm37_es	exon	49204727	49204862	0.00393317018818826	-	.	gene_id "ENSMUSG00000128409.1"; transcript_id "ENSMUSG00000128409.1_tx_39"; exon_id "chr4_49204727_49204862_-"; exonnum "10"; txlen "1457";
chr4	sragcm37_es	exon	49204727	49204862	0.00285031608254447	-	.	gene_id "ENSMUSG00000128409.1"; transcript_id "ENSMUSG00000128409.1_tx_40"; exon_id "chr4_49204727_49204862_-"; exonnum "8"; txlen "1247";
chr4	sragcm37_es	exon	49204727	49204862	0.00285031608254447	-	.	gene_id "ENSMUSG00000128409.1"; transcript_id "ENSMUSG00000128409.1_tx_41"; exon_id "chr4_49204727_49204862_-"; exonnum "9"; txlen "1355";
chr4	sragcm37_es	exon	49204727	49204862	0.00285031608254447	-	.	gene_id "ENSMUSG00000128409.1"; transcript_id "ENSMUSG00000128409.1_tx_42"; exon_id "chr4_49204727_49204862_-"; exonnum "9"; txlen "1391";
chr4	sragcm37_es	exon	49204727	49204862	0.00285031608254447	-	.	gene_id "ENSMUSG00000128409.1"; transcript_id "ENSMUSG00000128409.1_tx_43"; exon_id "chr4_49204727_49204862_-"; exonnum "9"; txlen "1309";
chr4	sragcm37_es	exon	49204727	49204862	0.00285031608254447	-	.	gene_id "ENSMUSG00000128409.1"; transcript_id "ENSMUSG00000128409.1_tx_44"; exon_id "chr4_49204727_49204862_-"; exonnum "9"; txlen "1345";
chr4	sragcm37_es	exon	49204727	49204862	0.00285031608254447	-	.	gene_id "ENSMUSG00000128409.1"; transcript_id "ENSMUSG00000128409.1_tx_45"; exon_id "chr4_49204727_49204862_-"; exonnum "8"; txlen "1201";
chr4	sragcm37_es	exon	49204727	49204862	0.00285031608254447	-	.	gene_id "ENSMUSG00000128409.1"; transcript_id "ENSMUSG00000128409.1_tx_46"; exon_id "chr4_49204727_49204862_-"; exonnum "9"; txlen "1256";
chr4	sragcm37_es	exon	49204727	49204862	0.00285031608254447	-	.	gene_id "ENSMUSG00000128409.1"; transcript_id "ENSMUSG00000128409.1_tx_47"; exon_id "chr4_49204727_49204862_-"; exonnum "8"; txlen "1148";
chr4	sragcm37_es	exon	49204727	49204862	0.00285031608254447	-	.	gene_id "ENSMUSG00000128409.1"; transcript_id "ENSMUSG00000128409.1_tx_48"; exon_id "chr4_49204727_49204862_-"; exonnum "6"; txlen "1118";
chr4	sragcm37_es	exon	49204727	49204862	0.00285031608254447	-	.	gene_id "ENSMUSG00000128409.1"; transcript_id "ENSMUSG00000128409.1_tx_49"; exon_id "chr4_49204727_49204862_-"; exonnum "5"; txlen "1010";
chr4	sragcm37_es	exon	49204727	49204862	0.00154693443663398	-	.	gene_id "ENSMUSG00000128409.1"; transcript_id "ENSMUSG00000128409.1_tx_63"; exon_id "chr4_49204727_49204862_-"; exonnum "12"; txlen "1706";
chr4	sragcm37_es	exon	49204727	49204862	0.00154693443663398	-	.	gene_id "ENSMUSG00000128409.1"; transcript_id "ENSMUSG00000128409.1_tx_64"; exon_id "chr4_49204727_49204862_-"; exonnum "12"; txlen "1742";
chr4	sragcm37_es	exon	49204727	49204862	0.00154693443663398	-	.	gene_id "ENSMUSG00000128409.1"; transcript_id "ENSMUSG00000128409.1_tx_65"; exon_id "chr4_49204727_49204862_-"; exonnum "11"; txlen "1486";
chr4	sragcm37_es	exon	49204727	49204862	0.00144380547419171	-	.	gene_id "ENSMUSG00000128409.1"; transcript_id "ENSMUSG00000128409.1_tx_70"; exon_id "chr4_49204727_49204862_-"; exonnum "9"; txlen "1345";
chr4	sragcm37_es	exon	49204727	49204862	0.00144380547419171	-	.	gene_id "ENSMUSG00000128409.1"; transcript_id "ENSMUSG00000128409.1_tx_71"; exon_id "chr4_49204727_49204862_-"; exonnum "10"; txlen "1453";
chr4	sragcm37_es	exon	49204727	49204862	0.00144380547419171	-	.	gene_id "ENSMUSG00000128409.1"; transcript_id "ENSMUSG00000128409.1_tx_72"; exon_id "chr4_49204727_49204862_-"; exonnum "10"; txlen "1489";
chr4	sragcm37_es	exon	49204727	49204862	0.00144380547419171	-	.	gene_id "ENSMUSG00000128409.1"; transcript_id "ENSMUSG00000128409.1_tx_73"; exon_id "chr4_49204727_49204862_-"; exonnum "10"; txlen "1407";
chr4	sragcm37_es	exon	49204727	49204862	0.00144380547419171	-	.	gene_id "ENSMUSG00000128409.1"; transcript_id "ENSMUSG00000128409.1_tx_74"; exon_id "chr4_49204727_49204862_-"; exonnum "10"; txlen "1443";
chr4	sragcm37_es	exon	49204727	49204862	0.00128099100388136	-	.	gene_id "ENSMUSG00000128409.1"; transcript_id "ENSMUSG00000128409.1_tx_76"; exon_id "chr4_49204727_49204862_-"; exonnum "12"; txlen "1817";
chr4	sragcm37_es	exon	49204727	49204862	0.00128099100388136	-	.	gene_id "ENSMUSG00000128409.1"; transcript_id "ENSMUSG00000128409.1_tx_77"; exon_id "chr4_49204727_49204862_-"; exonnum "12"; txlen "1853";
chr4	sragcm37_es	exon	49204727	49204862	0.00128099100388136	-	.	gene_id "ENSMUSG00000128409.1"; transcript_id "ENSMUSG00000128409.1_tx_78"; exon_id "chr4_49204727_49204862_-"; exonnum "10"; txlen "1404";
chr4	sragcm37_es	exon	49204727	49204862	0.00128099100388136	-	.	gene_id "ENSMUSG00000128409.1"; transcript_id "ENSMUSG00000128409.1_tx_79"; exon_id "chr4_49204727_49204862_-"; exonnum "13"; txlen "1961";
chr4	sragcm37_es	exon	49204727	49204862	0.00128099100388136	-	.	gene_id "ENSMUSG00000128409.1"; transcript_id "ENSMUSG00000128409.1_tx_80"; exon_id "chr4_49204727_49204862_-"; exonnum "13"; txlen "1925";
chr4	sragcm37_es	exon	49204727	49204862	0.0126004377235249	-	.	gene_id "ENSMUSG00000128409.1"; transcript_id "ENSMUSG00000128409.1_tx_9"; exon_id "chr4_49204727_49204862_-"; exonnum "9"; txlen "1558";
chr4	sragcm37_mid	exon	49208258	49208503	0.0126004377235249	-	.	gene_id "ENSMUSG00000128409.1"; transcript_id "ENSMUSG00000128409.1_tx_10"; exon_id "chr4_49208258_49208503_-"; exonnum "7"; txlen "1338";
chr4	sragcm37_mid	exon	49208258	49208503	0.0117860616999408	-	.	gene_id "ENSMUSG00000128409.1"; transcript_id "ENSMUSG00000128409.1_tx_11"; exon_id "chr4_49208258_49208503_-"; exonnum "11"; txlen "1696";
chr4	sragcm37_mid	exon	49208258	49208503	0.0117860616999408	-	.	gene_id "ENSMUSG00000128409.1"; transcript_id "ENSMUSG00000128409.1_tx_12"; exon_id "chr4_49208258_49208503_-"; exonnum "10"; txlen "1476";
chr4	sragcm37_mid	exon	49208258	49208503	0.0113194467196436	-	.	gene_id "ENSMUSG00000128409.1"; transcript_id "ENSMUSG00000128409.1_tx_13"; exon_id "chr4_49208258_49208503_-"; exonnum "11"; txlen "1749";
chr4	sragcm37_mid	exon	49208258	49208503	0.0113194467196436	-	.	gene_id "ENSMUSG00000128409.1"; transcript_id "ENSMUSG00000128409.1_tx_14"; exon_id "chr4_49208258_49208503_-"; exonnum "10"; txlen "1529";
chr4	sragcm37_mid	exon	49208258	49208503	0.0101573096527725	-	.	gene_id "ENSMUSG00000128409.1"; transcript_id "ENSMUSG00000128409.1_tx_17"; exon_id "chr4_49208258_49208503_-"; exonnum "10"; txlen "1588";
chr4	sragcm37_mid	exon	49208258	49208503	0.00887631864889119	-	.	gene_id "ENSMUSG00000128409.1"; transcript_id "ENSMUSG00000128409.1_tx_18"; exon_id "chr4_49208258_49208503_-"; exonnum "10"; txlen "1641";
chr4	sragcm37_mid	exon	49208258	49208503	0.00887631864889119	-	.	gene_id "ENSMUSG00000128409.1"; transcript_id "ENSMUSG00000128409.1_tx_19"; exon_id "chr4_49208258_49208503_-"; exonnum "9"; txlen "1421";
chr4	sragcm37_mid	exon	49208258	49208503	0.00861037521613857	-	.	gene_id "ENSMUSG00000128409.1"; transcript_id "ENSMUSG00000128409.1_tx_20"; exon_id "chr4_49208258_49208503_-"; exonnum "9"; txlen "1368";
chr4	sragcm37_mid	exon	49208258	49208503	0.00861037521613857	-	.	gene_id "ENSMUSG00000128409.1"; transcript_id "ENSMUSG00000128409.1_tx_21"; exon_id "chr4_49208258_49208503_-"; exonnum "7"; txlen "1450";
chr4	sragcm37_mid	exon	49208258	49208503	0.00861037521613857	-	.	gene_id "ENSMUSG00000128409.1"; transcript_id "ENSMUSG00000128409.1_tx_22"; exon_id "chr4_49208258_49208503_-"; exonnum "6"; txlen "1230";
chr4	sragcm37_mid	exon	49208258	49208503	0.00285031608254447	-	.	gene_id "ENSMUSG00000128409.1"; transcript_id "ENSMUSG00000128409.1_tx_40"; exon_id "chr4_49208258_49208503_-"; exonnum "7"; txlen "1247";
chr4	sragcm37_mid	exon	49208258	49208503	0.00285031608254447	-	.	gene_id "ENSMUSG00000128409.1"; transcript_id "ENSMUSG00000128409.1_tx_41"; exon_id "chr4_49208258_49208503_-"; exonnum "8"; txlen "1355";
chr4	sragcm37_mid	exon	49208258	49208503	0.00285031608254447	-	.	gene_id "ENSMUSG00000128409.1"; transcript_id "ENSMUSG00000128409.1_tx_43"; exon_id "chr4_49208258_49208503_-"; exonnum "8"; txlen "1309";
chr4	sragcm37_mid	exon	49208258	49208503	0.00285031608254447	-	.	gene_id "ENSMUSG00000128409.1"; transcript_id "ENSMUSG00000128409.1_tx_45"; exon_id "chr4_49208258_49208503_-"; exonnum "7"; txlen "1201";
chr4	sragcm37_mid	exon	49208258	49208503	0.00285031608254447	-	.	gene_id "ENSMUSG00000128409.1"; transcript_id "ENSMUSG00000128409.1_tx_46"; exon_id "chr4_49208258_49208503_-"; exonnum "8"; txlen "1256";
chr4	sragcm37_mid	exon	49208258	49208503	0.00285031608254447	-	.	gene_id "ENSMUSG00000128409.1"; transcript_id "ENSMUSG00000128409.1_tx_47"; exon_id "chr4_49208258_49208503_-"; exonnum "7"; txlen "1148";
chr4	sragcm37_mid	exon	49208258	49208503	0.00285031608254447	-	.	gene_id "ENSMUSG00000128409.1"; transcript_id "ENSMUSG00000128409.1_tx_48"; exon_id "chr4_49208258_49208503_-"; exonnum "5"; txlen "1118";
chr4	sragcm37_mid	exon	49208258	49208503	0.00285031608254447	-	.	gene_id "ENSMUSG00000128409.1"; transcript_id "ENSMUSG00000128409.1_tx_49"; exon_id "chr4_49208258_49208503_-"; exonnum "4"; txlen "1010";
chr4	sragcm37_mid	exon	49208258	49208503	0.00191097135120602	-	.	gene_id "ENSMUSG00000128409.1"; transcript_id "ENSMUSG00000128409.1_tx_54"; exon_id "chr4_49208258_49208503_-"; exonnum "10"; txlen "1462";
chr4	sragcm37_mid	exon	49208258	49208503	0.00191097135120602	-	.	gene_id "ENSMUSG00000128409.1"; transcript_id "ENSMUSG00000128409.1_tx_55"; exon_id "chr4_49208258_49208503_-"; exonnum "9"; txlen "1242";
chr4	sragcm37_mid	exon	49208258	49208503	0.00168111849471036	-	.	gene_id "ENSMUSG00000128409.1"; transcript_id "ENSMUSG00000128409.1_tx_59"; exon_id "chr4_49208258_49208503_-"; exonnum "12"; txlen "1734";
chr4	sragcm37_mid	exon	49208258	49208503	0.00168111849471036	-	.	gene_id "ENSMUSG00000128409.1"; transcript_id "ENSMUSG00000128409.1_tx_61"; exon_id "chr4_49208258_49208503_-"; exonnum "11"; txlen "1514";
chr4	sragcm37_mid	exon	49208258	49208503	0.00154693443663398	-	.	gene_id "ENSMUSG00000128409.1"; transcript_id "ENSMUSG00000128409.1_tx_63"; exon_id "chr4_49208258_49208503_-"; exonnum "11"; txlen "1706";
chr4	sragcm37_mid	exon	49208258	49208503	0.00154693443663398	-	.	gene_id "ENSMUSG00000128409.1"; transcript_id "ENSMUSG00000128409.1_tx_65"; exon_id "chr4_49208258_49208503_-"; exonnum "10"; txlen "1486";
chr4	sragcm37_mid	exon	49208258	49208503	0.00144380547419171	-	.	gene_id "ENSMUSG00000128409.1"; transcript_id "ENSMUSG00000128409.1_tx_70"; exon_id "chr4_49208258_49208503_-"; exonnum "8"; txlen "1345";
chr4	sragcm37_mid	exon	49208258	49208503	0.00144380547419171	-	.	gene_id "ENSMUSG00000128409.1"; transcript_id "ENSMUSG00000128409.1_tx_71"; exon_id "chr4_49208258_49208503_-"; exonnum "9"; txlen "1453";
chr4	sragcm37_mid	exon	49208258	49208503	0.00144380547419171	-	.	gene_id "ENSMUSG00000128409.1"; transcript_id "ENSMUSG00000128409.1_tx_73"; exon_id "chr4_49208258_49208503_-"; exonnum "9"; txlen "1407";
chr4	sragcm37_mid	exon	49208258	49208503	0.00128099100388136	-	.	gene_id "ENSMUSG00000128409.1"; transcript_id "ENSMUSG00000128409.1_tx_76"; exon_id "chr4_49208258_49208503_-"; exonnum "11"; txlen "1817";
chr4	sragcm37_mid	exon	49208258	49208503	0.00128099100388136	-	.	gene_id "ENSMUSG00000128409.1"; transcript_id "ENSMUSG00000128409.1_tx_78"; exon_id "chr4_49208258_49208503_-"; exonnum "9"; txlen "1404";
chr4	sragcm37_mid	exon	49208258	49208503	0.00128099100388136	-	.	gene_id "ENSMUSG00000128409.1"; transcript_id "ENSMUSG00000128409.1_tx_80"; exon_id "chr4_49208258_49208503_-"; exonnum "12"; txlen "1925";
chr4	sragcm37_mid	exon	49208258	49208503	0.0126004377235249	-	.	gene_id "ENSMUSG00000128409.1"; transcript_id "ENSMUSG00000128409.1_tx_9"; exon_id "chr4_49208258_49208503_-"; exonnum "8"; txlen "1558";
chr4	sragcm37_mid	exon	49208258	49208539	0.00812136959381221	-	.	gene_id "ENSMUSG00000128409.1"; transcript_id "ENSMUSG00000128409.1_tx_24"; exon_id "chr4_49208258_49208539_-"; exonnum "11"; txlen "1732";
chr4	sragcm37_mid	exon	49208258	49208539	0.00812136959381221	-	.	gene_id "ENSMUSG00000128409.1"; transcript_id "ENSMUSG00000128409.1_tx_25"; exon_id "chr4_49208258_49208539_-"; exonnum "10"; txlen "1512";
chr4	sragcm37_mid	exon	49208258	49208539	0.00684037858993085	-	.	gene_id "ENSMUSG00000128409.1"; transcript_id "ENSMUSG00000128409.1_tx_26"; exon_id "chr4_49208258_49208539_-"; exonnum "11"; txlen "1785";
chr4	sragcm37_mid	exon	49208258	49208539	0.00684037858993085	-	.	gene_id "ENSMUSG00000128409.1"; transcript_id "ENSMUSG00000128409.1_tx_27"; exon_id "chr4_49208258_49208539_-"; exonnum "10"; txlen "1565";
chr4	sragcm37_mid	exon	49208258	49208539	0.00657443515717823	-	.	gene_id "ENSMUSG00000128409.1"; transcript_id "ENSMUSG00000128409.1_tx_28"; exon_id "chr4_49208258_49208539_-"; exonnum "8"; txlen "1594";
chr4	sragcm37_mid	exon	49208258	49208539	0.00657443515717823	-	.	gene_id "ENSMUSG00000128409.1"; transcript_id "ENSMUSG00000128409.1_tx_29"; exon_id "chr4_49208258_49208539_-"; exonnum "7"; txlen "1374";
chr4	sragcm37_mid	exon	49208258	49208539	0.00521416119206961	-	.	gene_id "ENSMUSG00000128409.1"; transcript_id "ENSMUSG00000128409.1_tx_32"; exon_id "chr4_49208258_49208539_-"; exonnum "10"; txlen "1624";
chr4	sragcm37_mid	exon	49208258	49208539	0.00413130708642583	-	.	gene_id "ENSMUSG00000128409.1"; transcript_id "ENSMUSG00000128409.1_tx_35"; exon_id "chr4_49208258_49208539_-"; exonnum "9"; txlen "1404";
chr4	sragcm37_mid	exon	49208258	49208539	0.00413130708642583	-	.	gene_id "ENSMUSG00000128409.1"; transcript_id "ENSMUSG00000128409.1_tx_36"; exon_id "chr4_49208258_49208539_-"; exonnum "7"; txlen "1486";
chr4	sragcm37_mid	exon	49208258	49208539	0.00413130708642583	-	.	gene_id "ENSMUSG00000128409.1"; transcript_id "ENSMUSG00000128409.1_tx_37"; exon_id "chr4_49208258_49208539_-"; exonnum "6"; txlen "1266";
chr4	sragcm37_mid	exon	49208258	49208539	0.00393317018818826	-	.	gene_id "ENSMUSG00000128409.1"; transcript_id "ENSMUSG00000128409.1_tx_38"; exon_id "chr4_49208258_49208539_-"; exonnum "10"; txlen "1677";
chr4	sragcm37_mid	exon	49208258	49208539	0.00393317018818826	-	.	gene_id "ENSMUSG00000128409.1"; transcript_id "ENSMUSG00000128409.1_tx_39"; exon_id "chr4_49208258_49208539_-"; exonnum "9"; txlen "1457";
chr4	sragcm37_mid	exon	49208258	49208539	0.00285031608254447	-	.	gene_id "ENSMUSG00000128409.1"; transcript_id "ENSMUSG00000128409.1_tx_42"; exon_id "chr4_49208258_49208539_-"; exonnum "8"; txlen "1391";
chr4	sragcm37_mid	exon	49208258	49208539	0.00285031608254447	-	.	gene_id "ENSMUSG00000128409.1"; transcript_id "ENSMUSG00000128409.1_tx_44"; exon_id "chr4_49208258_49208539_-"; exonnum "8"; txlen "1345";
chr4	sragcm37_mid	exon	49208258	49208539	0.00191097135120602	-	.	gene_id "ENSMUSG00000128409.1"; transcript_id "ENSMUSG00000128409.1_tx_56"; exon_id "chr4_49208258_49208539_-"; exonnum "10"; txlen "1386";
chr4	sragcm37_mid	exon	49208258	49208539	0.00168111849471036	-	.	gene_id "ENSMUSG00000128409.1"; transcript_id "ENSMUSG00000128409.1_tx_60"; exon_id "chr4_49208258_49208539_-"; exonnum "12"; txlen "1770";
chr4	sragcm37_mid	exon	49208258	49208539	0.00168111849471036	-	.	gene_id "ENSMUSG00000128409.1"; transcript_id "ENSMUSG00000128409.1_tx_62"; exon_id "chr4_49208258_49208539_-"; exonnum "11"; txlen "1550";
chr4	sragcm37_mid	exon	49208258	49208539	0.00154693443663398	-	.	gene_id "ENSMUSG00000128409.1"; transcript_id "ENSMUSG00000128409.1_tx_64"; exon_id "chr4_49208258_49208539_-"; exonnum "11"; txlen "1742";
chr4	sragcm37_mid	exon	49208258	49208539	0.00144380547419171	-	.	gene_id "ENSMUSG00000128409.1"; transcript_id "ENSMUSG00000128409.1_tx_72"; exon_id "chr4_49208258_49208539_-"; exonnum "9"; txlen "1489";
chr4	sragcm37_mid	exon	49208258	49208539	0.00144380547419171	-	.	gene_id "ENSMUSG00000128409.1"; transcript_id "ENSMUSG00000128409.1_tx_74"; exon_id "chr4_49208258_49208539_-"; exonnum "9"; txlen "1443";
chr4	sragcm37_mid	exon	49208258	49208539	0.00128099100388136	-	.	gene_id "ENSMUSG00000128409.1"; transcript_id "ENSMUSG00000128409.1_tx_77"; exon_id "chr4_49208258_49208539_-"; exonnum "11"; txlen "1853";
chr4	sragcm37_mid	exon	49208258	49208539	0.00128099100388136	-	.	gene_id "ENSMUSG00000128409.1"; transcript_id "ENSMUSG00000128409.1_tx_79"; exon_id "chr4_49208258_49208539_-"; exonnum "12"; txlen "1961";
chr4	sragcm37_mid	exon	49212122	49212229	0.0126004377235249	-	.	gene_id "ENSMUSG00000128409.1"; transcript_id "ENSMUSG00000128409.1_tx_10"; exon_id "chr4_49212122_49212229_-"; exonnum "6"; txlen "1338";
chr4	sragcm37_mid	exon	49212122	49212229	0.0117860616999408	-	.	gene_id "ENSMUSG00000128409.1"; transcript_id "ENSMUSG00000128409.1_tx_11"; exon_id "chr4_49212122_49212229_-"; exonnum "10"; txlen "1696";
chr4	sragcm37_mid	exon	49212122	49212229	0.0117860616999408	-	.	gene_id "ENSMUSG00000128409.1"; transcript_id "ENSMUSG00000128409.1_tx_12"; exon_id "chr4_49212122_49212229_-"; exonnum "9"; txlen "1476";
chr4	sragcm37_mid	exon	49212122	49212229	0.0113194467196436	-	.	gene_id "ENSMUSG00000128409.1"; transcript_id "ENSMUSG00000128409.1_tx_13"; exon_id "chr4_49212122_49212229_-"; exonnum "10"; txlen "1749";
chr4	sragcm37_mid	exon	49212122	49212229	0.0113194467196436	-	.	gene_id "ENSMUSG00000128409.1"; transcript_id "ENSMUSG00000128409.1_tx_14"; exon_id "chr4_49212122_49212229_-"; exonnum "9"; txlen "1529";
chr4	sragcm37_mid	exon	49212122	49212229	0.00812136959381221	-	.	gene_id "ENSMUSG00000128409.1"; transcript_id "ENSMUSG00000128409.1_tx_24"; exon_id "chr4_49212122_49212229_-"; exonnum "10"; txlen "1732";
chr4	sragcm37_mid	exon	49212122	49212229	0.00812136959381221	-	.	gene_id "ENSMUSG00000128409.1"; transcript_id "ENSMUSG00000128409.1_tx_25"; exon_id "chr4_49212122_49212229_-"; exonnum "9"; txlen "1512";
chr4	sragcm37_mid	exon	49212122	49212229	0.00684037858993085	-	.	gene_id "ENSMUSG00000128409.1"; transcript_id "ENSMUSG00000128409.1_tx_26"; exon_id "chr4_49212122_49212229_-"; exonnum "10"; txlen "1785";
chr4	sragcm37_mid	exon	49212122	49212229	0.00684037858993085	-	.	gene_id "ENSMUSG00000128409.1"; transcript_id "ENSMUSG00000128409.1_tx_27"; exon_id "chr4_49212122_49212229_-"; exonnum "9"; txlen "1565";
chr4	sragcm37_mid	exon	49212122	49212229	0.00657443515717823	-	.	gene_id "ENSMUSG00000128409.1"; transcript_id "ENSMUSG00000128409.1_tx_28"; exon_id "chr4_49212122_49212229_-"; exonnum "7"; txlen "1594";
chr4	sragcm37_mid	exon	49212122	49212229	0.00657443515717823	-	.	gene_id "ENSMUSG00000128409.1"; transcript_id "ENSMUSG00000128409.1_tx_29"; exon_id "chr4_49212122_49212229_-"; exonnum "6"; txlen "1374";
chr4	sragcm37_mid	exon	49212122	49212229	0.00285031608254447	-	.	gene_id "ENSMUSG00000128409.1"; transcript_id "ENSMUSG00000128409.1_tx_41"; exon_id "chr4_49212122_49212229_-"; exonnum "7"; txlen "1355";
chr4	sragcm37_mid	exon	49212122	49212229	0.00285031608254447	-	.	gene_id "ENSMUSG00000128409.1"; transcript_id "ENSMUSG00000128409.1_tx_42"; exon_id "chr4_49212122_49212229_-"; exonnum "7"; txlen "1391";
chr4	sragcm37_mid	exon	49212122	49212229	0.00285031608254447	-	.	gene_id "ENSMUSG00000128409.1"; transcript_id "ENSMUSG00000128409.1_tx_43"; exon_id "chr4_49212122_49212229_-"; exonnum "7"; txlen "1309";
chr4	sragcm37_mid	exon	49212122	49212229	0.00285031608254447	-	.	gene_id "ENSMUSG00000128409.1"; transcript_id "ENSMUSG00000128409.1_tx_44"; exon_id "chr4_49212122_49212229_-"; exonnum "7"; txlen "1345";
chr4	sragcm37_mid	exon	49212122	49212229	0.00285031608254447	-	.	gene_id "ENSMUSG00000128409.1"; transcript_id "ENSMUSG00000128409.1_tx_46"; exon_id "chr4_49212122_49212229_-"; exonnum "7"; txlen "1256";
chr4	sragcm37_mid	exon	49212122	49212229	0.00285031608254447	-	.	gene_id "ENSMUSG00000128409.1"; transcript_id "ENSMUSG00000128409.1_tx_48"; exon_id "chr4_49212122_49212229_-"; exonnum "4"; txlen "1118";
chr4	sragcm37_mid	exon	49212122	49212229	0.00191097135120602	-	.	gene_id "ENSMUSG00000128409.1"; transcript_id "ENSMUSG00000128409.1_tx_56"; exon_id "chr4_49212122_49212229_-"; exonnum "9"; txlen "1386";
chr4	sragcm37_mid	exon	49212122	49212229	0.00168111849471036	-	.	gene_id "ENSMUSG00000128409.1"; transcript_id "ENSMUSG00000128409.1_tx_59"; exon_id "chr4_49212122_49212229_-"; exonnum "11"; txlen "1734";
chr4	sragcm37_mid	exon	49212122	49212229	0.00168111849471036	-	.	gene_id "ENSMUSG00000128409.1"; transcript_id "ENSMUSG00000128409.1_tx_60"; exon_id "chr4_49212122_49212229_-"; exonnum "11"; txlen "1770";
chr4	sragcm37_mid	exon	49212122	49212229	0.00168111849471036	-	.	gene_id "ENSMUSG00000128409.1"; transcript_id "ENSMUSG00000128409.1_tx_61"; exon_id "chr4_49212122_49212229_-"; exonnum "10"; txlen "1514";
chr4	sragcm37_mid	exon	49212122	49212229	0.00168111849471036	-	.	gene_id "ENSMUSG00000128409.1"; transcript_id "ENSMUSG00000128409.1_tx_62"; exon_id "chr4_49212122_49212229_-"; exonnum "10"; txlen "1550";
chr4	sragcm37_mid	exon	49212122	49212229	0.00154693443663398	-	.	gene_id "ENSMUSG00000128409.1"; transcript_id "ENSMUSG00000128409.1_tx_63"; exon_id "chr4_49212122_49212229_-"; exonnum "10"; txlen "1706";
chr4	sragcm37_mid	exon	49212122	49212229	0.00154693443663398	-	.	gene_id "ENSMUSG00000128409.1"; transcript_id "ENSMUSG00000128409.1_tx_64"; exon_id "chr4_49212122_49212229_-"; exonnum "10"; txlen "1742";
chr4	sragcm37_mid	exon	49212122	49212229	0.00154693443663398	-	.	gene_id "ENSMUSG00000128409.1"; transcript_id "ENSMUSG00000128409.1_tx_65"; exon_id "chr4_49212122_49212229_-"; exonnum "9"; txlen "1486";
chr4	sragcm37_mid	exon	49212122	49212229	0.00144380547419171	-	.	gene_id "ENSMUSG00000128409.1"; transcript_id "ENSMUSG00000128409.1_tx_71"; exon_id "chr4_49212122_49212229_-"; exonnum "8"; txlen "1453";
chr4	sragcm37_mid	exon	49212122	49212229	0.00144380547419171	-	.	gene_id "ENSMUSG00000128409.1"; transcript_id "ENSMUSG00000128409.1_tx_72"; exon_id "chr4_49212122_49212229_-"; exonnum "8"; txlen "1489";
chr4	sragcm37_mid	exon	49212122	49212229	0.00144380547419171	-	.	gene_id "ENSMUSG00000128409.1"; transcript_id "ENSMUSG00000128409.1_tx_73"; exon_id "chr4_49212122_49212229_-"; exonnum "8"; txlen "1407";
chr4	sragcm37_mid	exon	49212122	49212229	0.00144380547419171	-	.	gene_id "ENSMUSG00000128409.1"; transcript_id "ENSMUSG00000128409.1_tx_74"; exon_id "chr4_49212122_49212229_-"; exonnum "8"; txlen "1443";
chr4	sragcm37_mid	exon	49212122	49212229	0.00128099100388136	-	.	gene_id "ENSMUSG00000128409.1"; transcript_id "ENSMUSG00000128409.1_tx_79"; exon_id "chr4_49212122_49212229_-"; exonnum "11"; txlen "1961";
chr4	sragcm37_mid	exon	49212122	49212229	0.00128099100388136	-	.	gene_id "ENSMUSG00000128409.1"; transcript_id "ENSMUSG00000128409.1_tx_80"; exon_id "chr4_49212122_49212229_-"; exonnum "11"; txlen "1925";
chr4	sragcm37_mid	exon	49212122	49212229	0.0126004377235249	-	.	gene_id "ENSMUSG00000128409.1"; transcript_id "ENSMUSG00000128409.1_tx_9"; exon_id "chr4_49212122_49212229_-"; exonnum "7"; txlen "1558";
chr4	sragcm37_mid	exon	49212777	49212872	0.0126004377235249	-	.	gene_id "ENSMUSG00000128409.1"; transcript_id "ENSMUSG00000128409.1_tx_10"; exon_id "chr4_49212777_49212872_-"; exonnum "5"; txlen "1338";
chr4	sragcm37_mid	exon	49212777	49212872	0.0117860616999408	-	.	gene_id "ENSMUSG00000128409.1"; transcript_id "ENSMUSG00000128409.1_tx_11"; exon_id "chr4_49212777_49212872_-"; exonnum "9"; txlen "1696";
chr4	sragcm37_mid	exon	49212777	49212872	0.0117860616999408	-	.	gene_id "ENSMUSG00000128409.1"; transcript_id "ENSMUSG00000128409.1_tx_12"; exon_id "chr4_49212777_49212872_-"; exonnum "8"; txlen "1476";
chr4	sragcm37_mid	exon	49212777	49212872	0.0113194467196436	-	.	gene_id "ENSMUSG00000128409.1"; transcript_id "ENSMUSG00000128409.1_tx_13"; exon_id "chr4_49212777_49212872_-"; exonnum "9"; txlen "1749";
chr4	sragcm37_mid	exon	49212777	49212872	0.0113194467196436	-	.	gene_id "ENSMUSG00000128409.1"; transcript_id "ENSMUSG00000128409.1_tx_14"; exon_id "chr4_49212777_49212872_-"; exonnum "8"; txlen "1529";
chr4	sragcm37_mid	exon	49212777	49212872	0.0101573096527725	-	.	gene_id "ENSMUSG00000128409.1"; transcript_id "ENSMUSG00000128409.1_tx_17"; exon_id "chr4_49212777_49212872_-"; exonnum "9"; txlen "1588";
chr4	sragcm37_mid	exon	49212777	49212872	0.00887631864889119	-	.	gene_id "ENSMUSG00000128409.1"; transcript_id "ENSMUSG00000128409.1_tx_18"; exon_id "chr4_49212777_49212872_-"; exonnum "9"; txlen "1641";
chr4	sragcm37_mid	exon	49212777	49212872	0.00887631864889119	-	.	gene_id "ENSMUSG00000128409.1"; transcript_id "ENSMUSG00000128409.1_tx_19"; exon_id "chr4_49212777_49212872_-"; exonnum "8"; txlen "1421";
chr4	sragcm37_mid	exon	49212777	49212872	0.00861037521613857	-	.	gene_id "ENSMUSG00000128409.1"; transcript_id "ENSMUSG00000128409.1_tx_20"; exon_id "chr4_49212777_49212872_-"; exonnum "8"; txlen "1368";
chr4	sragcm37_mid	exon	49212777	49212872	0.00861037521613857	-	.	gene_id "ENSMUSG00000128409.1"; transcript_id "ENSMUSG00000128409.1_tx_21"; exon_id "chr4_49212777_49212872_-"; exonnum "6"; txlen "1450";
chr4	sragcm37_mid	exon	49212777	49212872	0.00861037521613857	-	.	gene_id "ENSMUSG00000128409.1"; transcript_id "ENSMUSG00000128409.1_tx_22"; exon_id "chr4_49212777_49212872_-"; exonnum "5"; txlen "1230";
chr4	sragcm37_mid	exon	49212777	49212872	0.00812136959381221	-	.	gene_id "ENSMUSG00000128409.1"; transcript_id "ENSMUSG00000128409.1_tx_24"; exon_id "chr4_49212777_49212872_-"; exonnum "9"; txlen "1732";
chr4	sragcm37_mid	exon	49212777	49212872	0.00812136959381221	-	.	gene_id "ENSMUSG00000128409.1"; transcript_id "ENSMUSG00000128409.1_tx_25"; exon_id "chr4_49212777_49212872_-"; exonnum "8"; txlen "1512";
chr4	sragcm37_mid	exon	49212777	49212872	0.00684037858993085	-	.	gene_id "ENSMUSG00000128409.1"; transcript_id "ENSMUSG00000128409.1_tx_26"; exon_id "chr4_49212777_49212872_-"; exonnum "9"; txlen "1785";
chr4	sragcm37_mid	exon	49212777	49212872	0.00684037858993085	-	.	gene_id "ENSMUSG00000128409.1"; transcript_id "ENSMUSG00000128409.1_tx_27"; exon_id "chr4_49212777_49212872_-"; exonnum "8"; txlen "1565";
chr4	sragcm37_mid	exon	49212777	49212872	0.00657443515717823	-	.	gene_id "ENSMUSG00000128409.1"; transcript_id "ENSMUSG00000128409.1_tx_28"; exon_id "chr4_49212777_49212872_-"; exonnum "6"; txlen "1594";
chr4	sragcm37_mid	exon	49212777	49212872	0.00657443515717823	-	.	gene_id "ENSMUSG00000128409.1"; transcript_id "ENSMUSG00000128409.1_tx_29"; exon_id "chr4_49212777_49212872_-"; exonnum "5"; txlen "1374";
chr4	sragcm37_mid	exon	49212777	49212872	0.00521416119206961	-	.	gene_id "ENSMUSG00000128409.1"; transcript_id "ENSMUSG00000128409.1_tx_32"; exon_id "chr4_49212777_49212872_-"; exonnum "9"; txlen "1624";
chr4	sragcm37_mid	exon	49212777	49212872	0.00413130708642583	-	.	gene_id "ENSMUSG00000128409.1"; transcript_id "ENSMUSG00000128409.1_tx_35"; exon_id "chr4_49212777_49212872_-"; exonnum "8"; txlen "1404";
chr4	sragcm37_mid	exon	49212777	49212872	0.00413130708642583	-	.	gene_id "ENSMUSG00000128409.1"; transcript_id "ENSMUSG00000128409.1_tx_36"; exon_id "chr4_49212777_49212872_-"; exonnum "6"; txlen "1486";
chr4	sragcm37_mid	exon	49212777	49212872	0.00413130708642583	-	.	gene_id "ENSMUSG00000128409.1"; transcript_id "ENSMUSG00000128409.1_tx_37"; exon_id "chr4_49212777_49212872_-"; exonnum "5"; txlen "1266";
chr4	sragcm37_mid	exon	49212777	49212872	0.00393317018818826	-	.	gene_id "ENSMUSG00000128409.1"; transcript_id "ENSMUSG00000128409.1_tx_38"; exon_id "chr4_49212777_49212872_-"; exonnum "9"; txlen "1677";
chr4	sragcm37_mid	exon	49212777	49212872	0.00393317018818826	-	.	gene_id "ENSMUSG00000128409.1"; transcript_id "ENSMUSG00000128409.1_tx_39"; exon_id "chr4_49212777_49212872_-"; exonnum "8"; txlen "1457";
chr4	sragcm37_mid	exon	49212777	49212872	0.00285031608254447	-	.	gene_id "ENSMUSG00000128409.1"; transcript_id "ENSMUSG00000128409.1_tx_40"; exon_id "chr4_49212777_49212872_-"; exonnum "6"; txlen "1247";
chr4	sragcm37_mid	exon	49212777	49212872	0.00285031608254447	-	.	gene_id "ENSMUSG00000128409.1"; transcript_id "ENSMUSG00000128409.1_tx_41"; exon_id "chr4_49212777_49212872_-"; exonnum "6"; txlen "1355";
chr4	sragcm37_mid	exon	49212777	49212872	0.00285031608254447	-	.	gene_id "ENSMUSG00000128409.1"; transcript_id "ENSMUSG00000128409.1_tx_42"; exon_id "chr4_49212777_49212872_-"; exonnum "6"; txlen "1391";
chr4	sragcm37_mid	exon	49212777	49212872	0.00285031608254447	-	.	gene_id "ENSMUSG00000128409.1"; transcript_id "ENSMUSG00000128409.1_tx_43"; exon_id "chr4_49212777_49212872_-"; exonnum "6"; txlen "1309";
chr4	sragcm37_mid	exon	49212777	49212872	0.00285031608254447	-	.	gene_id "ENSMUSG00000128409.1"; transcript_id "ENSMUSG00000128409.1_tx_44"; exon_id "chr4_49212777_49212872_-"; exonnum "6"; txlen "1345";
chr4	sragcm37_mid	exon	49212777	49212872	0.00285031608254447	-	.	gene_id "ENSMUSG00000128409.1"; transcript_id "ENSMUSG00000128409.1_tx_45"; exon_id "chr4_49212777_49212872_-"; exonnum "6"; txlen "1201";
chr4	sragcm37_mid	exon	49212777	49212872	0.00285031608254447	-	.	gene_id "ENSMUSG00000128409.1"; transcript_id "ENSMUSG00000128409.1_tx_46"; exon_id "chr4_49212777_49212872_-"; exonnum "6"; txlen "1256";
chr4	sragcm37_mid	exon	49212777	49212872	0.00285031608254447	-	.	gene_id "ENSMUSG00000128409.1"; transcript_id "ENSMUSG00000128409.1_tx_47"; exon_id "chr4_49212777_49212872_-"; exonnum "6"; txlen "1148";
chr4	sragcm37_mid	exon	49212777	49212872	0.00285031608254447	-	.	gene_id "ENSMUSG00000128409.1"; transcript_id "ENSMUSG00000128409.1_tx_48"; exon_id "chr4_49212777_49212872_-"; exonnum "3"; txlen "1118";
chr4	sragcm37_mid	exon	49212777	49212872	0.00285031608254447	-	.	gene_id "ENSMUSG00000128409.1"; transcript_id "ENSMUSG00000128409.1_tx_49"; exon_id "chr4_49212777_49212872_-"; exonnum "3"; txlen "1010";
chr4	sragcm37_mid	exon	49212777	49212872	0.00191097135120602	-	.	gene_id "ENSMUSG00000128409.1"; transcript_id "ENSMUSG00000128409.1_tx_54"; exon_id "chr4_49212777_49212872_-"; exonnum "9"; txlen "1462";
chr4	sragcm37_mid	exon	49212777	49212872	0.00191097135120602	-	.	gene_id "ENSMUSG00000128409.1"; transcript_id "ENSMUSG00000128409.1_tx_55"; exon_id "chr4_49212777_49212872_-"; exonnum "8"; txlen "1242";
chr4	sragcm37_mid	exon	49212777	49212872	0.00191097135120602	-	.	gene_id "ENSMUSG00000128409.1"; transcript_id "ENSMUSG00000128409.1_tx_56"; exon_id "chr4_49212777_49212872_-"; exonnum "8"; txlen "1386";
chr4	sragcm37_mid	exon	49212777	49212872	0.00168111849471036	-	.	gene_id "ENSMUSG00000128409.1"; transcript_id "ENSMUSG00000128409.1_tx_59"; exon_id "chr4_49212777_49212872_-"; exonnum "10"; txlen "1734";
chr4	sragcm37_mid	exon	49212777	49212872	0.00168111849471036	-	.	gene_id "ENSMUSG00000128409.1"; transcript_id "ENSMUSG00000128409.1_tx_60"; exon_id "chr4_49212777_49212872_-"; exonnum "10"; txlen "1770";
chr4	sragcm37_mid	exon	49212777	49212872	0.00168111849471036	-	.	gene_id "ENSMUSG00000128409.1"; transcript_id "ENSMUSG00000128409.1_tx_61"; exon_id "chr4_49212777_49212872_-"; exonnum "9"; txlen "1514";
chr4	sragcm37_mid	exon	49212777	49212872	0.00168111849471036	-	.	gene_id "ENSMUSG00000128409.1"; transcript_id "ENSMUSG00000128409.1_tx_62"; exon_id "chr4_49212777_49212872_-"; exonnum "9"; txlen "1550";
chr4	sragcm37_mid	exon	49212777	49212872	0.00154693443663398	-	.	gene_id "ENSMUSG00000128409.1"; transcript_id "ENSMUSG00000128409.1_tx_63"; exon_id "chr4_49212777_49212872_-"; exonnum "9"; txlen "1706";
chr4	sragcm37_mid	exon	49212777	49212872	0.00154693443663398	-	.	gene_id "ENSMUSG00000128409.1"; transcript_id "ENSMUSG00000128409.1_tx_64"; exon_id "chr4_49212777_49212872_-"; exonnum "9"; txlen "1742";
chr4	sragcm37_mid	exon	49212777	49212872	0.00154693443663398	-	.	gene_id "ENSMUSG00000128409.1"; transcript_id "ENSMUSG00000128409.1_tx_65"; exon_id "chr4_49212777_49212872_-"; exonnum "8"; txlen "1486";
chr4	sragcm37_mid	exon	49212777	49212872	0.00144380547419171	-	.	gene_id "ENSMUSG00000128409.1"; transcript_id "ENSMUSG00000128409.1_tx_70"; exon_id "chr4_49212777_49212872_-"; exonnum "7"; txlen "1345";
chr4	sragcm37_mid	exon	49212777	49212872	0.00144380547419171	-	.	gene_id "ENSMUSG00000128409.1"; transcript_id "ENSMUSG00000128409.1_tx_71"; exon_id "chr4_49212777_49212872_-"; exonnum "7"; txlen "1453";
chr4	sragcm37_mid	exon	49212777	49212872	0.00144380547419171	-	.	gene_id "ENSMUSG00000128409.1"; transcript_id "ENSMUSG00000128409.1_tx_72"; exon_id "chr4_49212777_49212872_-"; exonnum "7"; txlen "1489";
chr4	sragcm37_mid	exon	49212777	49212872	0.00144380547419171	-	.	gene_id "ENSMUSG00000128409.1"; transcript_id "ENSMUSG00000128409.1_tx_73"; exon_id "chr4_49212777_49212872_-"; exonnum "7"; txlen "1407";
chr4	sragcm37_mid	exon	49212777	49212872	0.00144380547419171	-	.	gene_id "ENSMUSG00000128409.1"; transcript_id "ENSMUSG00000128409.1_tx_74"; exon_id "chr4_49212777_49212872_-"; exonnum "7"; txlen "1443";
chr4	sragcm37_mid	exon	49212777	49212872	0.00128099100388136	-	.	gene_id "ENSMUSG00000128409.1"; transcript_id "ENSMUSG00000128409.1_tx_76"; exon_id "chr4_49212777_49212872_-"; exonnum "10"; txlen "1817";
chr4	sragcm37_mid	exon	49212777	49212872	0.00128099100388136	-	.	gene_id "ENSMUSG00000128409.1"; transcript_id "ENSMUSG00000128409.1_tx_77"; exon_id "chr4_49212777_49212872_-"; exonnum "10"; txlen "1853";
chr4	sragcm37_mid	exon	49212777	49212872	0.00128099100388136	-	.	gene_id "ENSMUSG00000128409.1"; transcript_id "ENSMUSG00000128409.1_tx_78"; exon_id "chr4_49212777_49212872_-"; exonnum "8"; txlen "1404";
chr4	sragcm37_mid	exon	49212777	49212872	0.00128099100388136	-	.	gene_id "ENSMUSG00000128409.1"; transcript_id "ENSMUSG00000128409.1_tx_79"; exon_id "chr4_49212777_49212872_-"; exonnum "10"; txlen "1961";
chr4	sragcm37_mid	exon	49212777	49212872	0.00128099100388136	-	.	gene_id "ENSMUSG00000128409.1"; transcript_id "ENSMUSG00000128409.1_tx_80"; exon_id "chr4_49212777_49212872_-"; exonnum "10"; txlen "1925";
chr4	sragcm37_mid	exon	49212777	49212872	0.0126004377235249	-	.	gene_id "ENSMUSG00000128409.1"; transcript_id "ENSMUSG00000128409.1_tx_9"; exon_id "chr4_49212777_49212872_-"; exonnum "6"; txlen "1558";
chr4	sragcm37_es	exon	49229973	49230593	0.0697306369535404	-	.	gene_id "ENSMUSG00000128409.1"; transcript_id "ENSMUSG00000128409.1_tx_1"; exon_id "chr4_49229973_49230593_-"; exonnum "9"; txlen "1731";
chr4	sragcm37_es	exon	49229973	49230593	0.0103767571479845	-	.	gene_id "ENSMUSG00000128409.1"; transcript_id "ENSMUSG00000128409.1_tx_15"; exon_id "chr4_49229973_49230593_-"; exonnum "8"; txlen "1547";
chr4	sragcm37_es	exon	49229973	49230593	0.0103767571479845	-	.	gene_id "ENSMUSG00000128409.1"; transcript_id "ENSMUSG00000128409.1_tx_16"; exon_id "chr4_49229973_49230593_-"; exonnum "7"; txlen "1327";
chr4	sragcm37_es	exon	49229973	49230593	0.0533652966041858	-	.	gene_id "ENSMUSG00000128409.1"; transcript_id "ENSMUSG00000128409.1_tx_2"; exon_id "chr4_49229973_49230593_-"; exonnum "8"; txlen "1511";
chr4	sragcm37_es	exon	49229973	49230593	0.00423137300615699	-	.	gene_id "ENSMUSG00000128409.1"; transcript_id "ENSMUSG00000128409.1_tx_33"; exon_id "chr4_49229973_49230593_-"; exonnum "8"; txlen "1521";
chr4	sragcm37_es	exon	49229973	49230593	0.00423137300615699	-	.	gene_id "ENSMUSG00000128409.1"; transcript_id "ENSMUSG00000128409.1_tx_34"; exon_id "chr4_49229973_49230593_-"; exonnum "9"; txlen "1741";
chr4	sragcm37_es	exon	49229973	49230593	0.0327544613579835	-	.	gene_id "ENSMUSG00000128409.1"; transcript_id "ENSMUSG00000128409.1_tx_4"; exon_id "chr4_49229973_49230593_-"; exonnum "9"; txlen "1784";
chr4	sragcm37_es	exon	49229973	49230593	0.0317171505210701	-	.	gene_id "ENSMUSG00000128409.1"; transcript_id "ENSMUSG00000128409.1_tx_5"; exon_id "chr4_49229973_49230593_-"; exonnum "6"; txlen "1593";
chr4	sragcm37_es	exon	49229973	49230593	0.00263190847698634	-	.	gene_id "ENSMUSG00000128409.1"; transcript_id "ENSMUSG00000128409.1_tx_50"; exon_id "chr4_49229973_49230593_-"; exonnum "8"; txlen "1604";
chr4	sragcm37_es	exon	49229973	49230593	0.00257356230771094	-	.	gene_id "ENSMUSG00000128409.1"; transcript_id "ENSMUSG00000128409.1_tx_51"; exon_id "chr4_49229973_49230593_-"; exonnum "10"; txlen "1960";
chr4	sragcm37_es	exon	49229973	49230593	0.00257356230771094	-	.	gene_id "ENSMUSG00000128409.1"; transcript_id "ENSMUSG00000128409.1_tx_52"; exon_id "chr4_49229973_49230593_-"; exonnum "9"; txlen "1740";
chr4	sragcm37_es	exon	49229973	49230593	0.00252619678764855	-	.	gene_id "ENSMUSG00000128409.1"; transcript_id "ENSMUSG00000128409.1_tx_53"; exon_id "chr4_49229973_49230593_-"; exonnum "7"; txlen "1384";
chr4	sragcm37_es	exon	49229973	49230593	0.00168111849471036	-	.	gene_id "ENSMUSG00000128409.1"; transcript_id "ENSMUSG00000128409.1_tx_57"; exon_id "chr4_49229973_49230593_-"; exonnum "10"; txlen "1905";
chr4	sragcm37_es	exon	49229973	49230593	0.00168111849471036	-	.	gene_id "ENSMUSG00000128409.1"; transcript_id "ENSMUSG00000128409.1_tx_58"; exon_id "chr4_49229973_49230593_-"; exonnum "9"; txlen "1685";
chr4	sragcm37_es	exon	49229973	49230593	0.0317171505210701	-	.	gene_id "ENSMUSG00000128409.1"; transcript_id "ENSMUSG00000128409.1_tx_6"; exon_id "chr4_49229973_49230593_-"; exonnum "5"; txlen "1373";
chr4	sragcm37_es	exon	49229973	49230593	0.00144380547419171	-	.	gene_id "ENSMUSG00000128409.1"; transcript_id "ENSMUSG00000128409.1_tx_66"; exon_id "chr4_49229973_49230593_-"; exonnum "7"; txlen "1488";
chr4	sragcm37_es	exon	49229973	49230593	0.00144380547419171	-	.	gene_id "ENSMUSG00000128409.1"; transcript_id "ENSMUSG00000128409.1_tx_67"; exon_id "chr4_49229973_49230593_-"; exonnum "7"; txlen "1442";
chr4	sragcm37_es	exon	49229973	49230593	0.00144380547419171	-	.	gene_id "ENSMUSG00000128409.1"; transcript_id "ENSMUSG00000128409.1_tx_68"; exon_id "chr4_49229973_49230593_-"; exonnum "7"; txlen "1389";
chr4	sragcm37_es	exon	49229973	49230593	0.00144380547419171	-	.	gene_id "ENSMUSG00000128409.1"; transcript_id "ENSMUSG00000128409.1_tx_69"; exon_id "chr4_49229973_49230593_-"; exonnum "7"; txlen "1399";
chr4	sragcm37_es	exon	49229973	49230593	0.0259340920609193	-	.	gene_id "ENSMUSG00000128409.1"; transcript_id "ENSMUSG00000128409.1_tx_7"; exon_id "chr4_49229973_49230593_-"; exonnum "8"; txlen "1564";
chr4	sragcm37_es	exon	49229973	49230593	0.00144380547419171	-	.	gene_id "ENSMUSG00000128409.1"; transcript_id "ENSMUSG00000128409.1_tx_75"; exon_id "chr4_49229973_49230593_-"; exonnum "4"; txlen "1251";
chr4	sragcm37_es	exon	49229973	49230593	0.0191800027673022	-	.	gene_id "ENSMUSG00000128409.1"; transcript_id "ENSMUSG00000128409.1_tx_8"; exon_id "chr4_49229973_49230593_-"; exonnum "5"; txlen "1302";
chr4	sragcm37_mid	exon	49232230	49232327	0.0697306369535404	-	.	gene_id "ENSMUSG00000128409.1"; transcript_id "ENSMUSG00000128409.1_tx_1"; exon_id "chr4_49232230_49232327_-"; exonnum "8"; txlen "1731";
chr4	sragcm37_mid	exon	49232230	49232327	0.0126004377235249	-	.	gene_id "ENSMUSG00000128409.1"; transcript_id "ENSMUSG00000128409.1_tx_10"; exon_id "chr4_49232230_49232327_-"; exonnum "4"; txlen "1338";
chr4	sragcm37_mid	exon	49232230	49232327	0.0117860616999408	-	.	gene_id "ENSMUSG00000128409.1"; transcript_id "ENSMUSG00000128409.1_tx_11"; exon_id "chr4_49232230_49232327_-"; exonnum "8"; txlen "1696";
chr4	sragcm37_mid	exon	49232230	49232327	0.0117860616999408	-	.	gene_id "ENSMUSG00000128409.1"; transcript_id "ENSMUSG00000128409.1_tx_12"; exon_id "chr4_49232230_49232327_-"; exonnum "7"; txlen "1476";
chr4	sragcm37_mid	exon	49232230	49232327	0.0113194467196436	-	.	gene_id "ENSMUSG00000128409.1"; transcript_id "ENSMUSG00000128409.1_tx_13"; exon_id "chr4_49232230_49232327_-"; exonnum "8"; txlen "1749";
chr4	sragcm37_mid	exon	49232230	49232327	0.0113194467196436	-	.	gene_id "ENSMUSG00000128409.1"; transcript_id "ENSMUSG00000128409.1_tx_14"; exon_id "chr4_49232230_49232327_-"; exonnum "7"; txlen "1529";
chr4	sragcm37_mid	exon	49232230	49232327	0.0103767571479845	-	.	gene_id "ENSMUSG00000128409.1"; transcript_id "ENSMUSG00000128409.1_tx_15"; exon_id "chr4_49232230_49232327_-"; exonnum "7"; txlen "1547";
chr4	sragcm37_mid	exon	49232230	49232327	0.0103767571479845	-	.	gene_id "ENSMUSG00000128409.1"; transcript_id "ENSMUSG00000128409.1_tx_16"; exon_id "chr4_49232230_49232327_-"; exonnum "6"; txlen "1327";
chr4	sragcm37_mid	exon	49232230	49232327	0.0101573096527725	-	.	gene_id "ENSMUSG00000128409.1"; transcript_id "ENSMUSG00000128409.1_tx_17"; exon_id "chr4_49232230_49232327_-"; exonnum "8"; txlen "1588";
chr4	sragcm37_mid	exon	49232230	49232327	0.00887631864889119	-	.	gene_id "ENSMUSG00000128409.1"; transcript_id "ENSMUSG00000128409.1_tx_18"; exon_id "chr4_49232230_49232327_-"; exonnum "8"; txlen "1641";
chr4	sragcm37_mid	exon	49232230	49232327	0.00887631864889119	-	.	gene_id "ENSMUSG00000128409.1"; transcript_id "ENSMUSG00000128409.1_tx_19"; exon_id "chr4_49232230_49232327_-"; exonnum "7"; txlen "1421";
chr4	sragcm37_mid	exon	49232230	49232327	0.0533652966041858	-	.	gene_id "ENSMUSG00000128409.1"; transcript_id "ENSMUSG00000128409.1_tx_2"; exon_id "chr4_49232230_49232327_-"; exonnum "7"; txlen "1511";
chr4	sragcm37_mid	exon	49232230	49232327	0.00861037521613857	-	.	gene_id "ENSMUSG00000128409.1"; transcript_id "ENSMUSG00000128409.1_tx_20"; exon_id "chr4_49232230_49232327_-"; exonnum "7"; txlen "1368";
chr4	sragcm37_mid	exon	49232230	49232327	0.00861037521613857	-	.	gene_id "ENSMUSG00000128409.1"; transcript_id "ENSMUSG00000128409.1_tx_21"; exon_id "chr4_49232230_49232327_-"; exonnum "5"; txlen "1450";
chr4	sragcm37_mid	exon	49232230	49232327	0.00861037521613857	-	.	gene_id "ENSMUSG00000128409.1"; transcript_id "ENSMUSG00000128409.1_tx_22"; exon_id "chr4_49232230_49232327_-"; exonnum "4"; txlen "1230";
chr4	sragcm37_mid	exon	49232230	49232327	0.00812136959381221	-	.	gene_id "ENSMUSG00000128409.1"; transcript_id "ENSMUSG00000128409.1_tx_24"; exon_id "chr4_49232230_49232327_-"; exonnum "8"; txlen "1732";
chr4	sragcm37_mid	exon	49232230	49232327	0.00812136959381221	-	.	gene_id "ENSMUSG00000128409.1"; transcript_id "ENSMUSG00000128409.1_tx_25"; exon_id "chr4_49232230_49232327_-"; exonnum "7"; txlen "1512";
chr4	sragcm37_mid	exon	49232230	49232327	0.00684037858993085	-	.	gene_id "ENSMUSG00000128409.1"; transcript_id "ENSMUSG00000128409.1_tx_26"; exon_id "chr4_49232230_49232327_-"; exonnum "8"; txlen "1785";
chr4	sragcm37_mid	exon	49232230	49232327	0.00684037858993085	-	.	gene_id "ENSMUSG00000128409.1"; transcript_id "ENSMUSG00000128409.1_tx_27"; exon_id "chr4_49232230_49232327_-"; exonnum "7"; txlen "1565";
chr4	sragcm37_mid	exon	49232230	49232327	0.00657443515717823	-	.	gene_id "ENSMUSG00000128409.1"; transcript_id "ENSMUSG00000128409.1_tx_28"; exon_id "chr4_49232230_49232327_-"; exonnum "5"; txlen "1594";
chr4	sragcm37_mid	exon	49232230	49232327	0.00657443515717823	-	.	gene_id "ENSMUSG00000128409.1"; transcript_id "ENSMUSG00000128409.1_tx_29"; exon_id "chr4_49232230_49232327_-"; exonnum "4"; txlen "1374";
chr4	sragcm37_mid	exon	49232230	49232327	0.00521416119206961	-	.	gene_id "ENSMUSG00000128409.1"; transcript_id "ENSMUSG00000128409.1_tx_32"; exon_id "chr4_49232230_49232327_-"; exonnum "8"; txlen "1624";
chr4	sragcm37_mid	exon	49232230	49232327	0.00423137300615699	-	.	gene_id "ENSMUSG00000128409.1"; transcript_id "ENSMUSG00000128409.1_tx_33"; exon_id "chr4_49232230_49232327_-"; exonnum "7"; txlen "1521";
chr4	sragcm37_mid	exon	49232230	49232327	0.00423137300615699	-	.	gene_id "ENSMUSG00000128409.1"; transcript_id "ENSMUSG00000128409.1_tx_34"; exon_id "chr4_49232230_49232327_-"; exonnum "8"; txlen "1741";
chr4	sragcm37_mid	exon	49232230	49232327	0.00413130708642583	-	.	gene_id "ENSMUSG00000128409.1"; transcript_id "ENSMUSG00000128409.1_tx_35"; exon_id "chr4_49232230_49232327_-"; exonnum "7"; txlen "1404";
chr4	sragcm37_mid	exon	49232230	49232327	0.00413130708642583	-	.	gene_id "ENSMUSG00000128409.1"; transcript_id "ENSMUSG00000128409.1_tx_36"; exon_id "chr4_49232230_49232327_-"; exonnum "5"; txlen "1486";
chr4	sragcm37_mid	exon	49232230	49232327	0.00413130708642583	-	.	gene_id "ENSMUSG00000128409.1"; transcript_id "ENSMUSG00000128409.1_tx_37"; exon_id "chr4_49232230_49232327_-"; exonnum "4"; txlen "1266";
chr4	sragcm37_mid	exon	49232230	49232327	0.00393317018818826	-	.	gene_id "ENSMUSG00000128409.1"; transcript_id "ENSMUSG00000128409.1_tx_38"; exon_id "chr4_49232230_49232327_-"; exonnum "8"; txlen "1677";
chr4	sragcm37_mid	exon	49232230	49232327	0.00393317018818826	-	.	gene_id "ENSMUSG00000128409.1"; transcript_id "ENSMUSG00000128409.1_tx_39"; exon_id "chr4_49232230_49232327_-"; exonnum "7"; txlen "1457";
chr4	sragcm37_mid	exon	49232230	49232327	0.0327544613579835	-	.	gene_id "ENSMUSG00000128409.1"; transcript_id "ENSMUSG00000128409.1_tx_4"; exon_id "chr4_49232230_49232327_-"; exonnum "8"; txlen "1784";
chr4	sragcm37_mid	exon	49232230	49232327	0.0317171505210701	-	.	gene_id "ENSMUSG00000128409.1"; transcript_id "ENSMUSG00000128409.1_tx_5"; exon_id "chr4_49232230_49232327_-"; exonnum "5"; txlen "1593";
chr4	sragcm37_mid	exon	49232230	49232327	0.00263190847698634	-	.	gene_id "ENSMUSG00000128409.1"; transcript_id "ENSMUSG00000128409.1_tx_50"; exon_id "chr4_49232230_49232327_-"; exonnum "7"; txlen "1604";
chr4	sragcm37_mid	exon	49232230	49232327	0.00257356230771094	-	.	gene_id "ENSMUSG00000128409.1"; transcript_id "ENSMUSG00000128409.1_tx_51"; exon_id "chr4_49232230_49232327_-"; exonnum "9"; txlen "1960";
chr4	sragcm37_mid	exon	49232230	49232327	0.00257356230771094	-	.	gene_id "ENSMUSG00000128409.1"; transcript_id "ENSMUSG00000128409.1_tx_52"; exon_id "chr4_49232230_49232327_-"; exonnum "8"; txlen "1740";
chr4	sragcm37_mid	exon	49232230	49232327	0.00252619678764855	-	.	gene_id "ENSMUSG00000128409.1"; transcript_id "ENSMUSG00000128409.1_tx_53"; exon_id "chr4_49232230_49232327_-"; exonnum "6"; txlen "1384";
chr4	sragcm37_mid	exon	49232230	49232327	0.00191097135120602	-	.	gene_id "ENSMUSG00000128409.1"; transcript_id "ENSMUSG00000128409.1_tx_54"; exon_id "chr4_49232230_49232327_-"; exonnum "8"; txlen "1462";
chr4	sragcm37_mid	exon	49232230	49232327	0.00191097135120602	-	.	gene_id "ENSMUSG00000128409.1"; transcript_id "ENSMUSG00000128409.1_tx_55"; exon_id "chr4_49232230_49232327_-"; exonnum "7"; txlen "1242";
chr4	sragcm37_mid	exon	49232230	49232327	0.00191097135120602	-	.	gene_id "ENSMUSG00000128409.1"; transcript_id "ENSMUSG00000128409.1_tx_56"; exon_id "chr4_49232230_49232327_-"; exonnum "7"; txlen "1386";
chr4	sragcm37_mid	exon	49232230	49232327	0.00168111849471036	-	.	gene_id "ENSMUSG00000128409.1"; transcript_id "ENSMUSG00000128409.1_tx_57"; exon_id "chr4_49232230_49232327_-"; exonnum "9"; txlen "1905";
chr4	sragcm37_mid	exon	49232230	49232327	0.00168111849471036	-	.	gene_id "ENSMUSG00000128409.1"; transcript_id "ENSMUSG00000128409.1_tx_58"; exon_id "chr4_49232230_49232327_-"; exonnum "8"; txlen "1685";
chr4	sragcm37_mid	exon	49232230	49232327	0.00168111849471036	-	.	gene_id "ENSMUSG00000128409.1"; transcript_id "ENSMUSG00000128409.1_tx_59"; exon_id "chr4_49232230_49232327_-"; exonnum "9"; txlen "1734";
chr4	sragcm37_mid	exon	49232230	49232327	0.0317171505210701	-	.	gene_id "ENSMUSG00000128409.1"; transcript_id "ENSMUSG00000128409.1_tx_6"; exon_id "chr4_49232230_49232327_-"; exonnum "4"; txlen "1373";
chr4	sragcm37_mid	exon	49232230	49232327	0.00168111849471036	-	.	gene_id "ENSMUSG00000128409.1"; transcript_id "ENSMUSG00000128409.1_tx_60"; exon_id "chr4_49232230_49232327_-"; exonnum "9"; txlen "1770";
chr4	sragcm37_mid	exon	49232230	49232327	0.00168111849471036	-	.	gene_id "ENSMUSG00000128409.1"; transcript_id "ENSMUSG00000128409.1_tx_61"; exon_id "chr4_49232230_49232327_-"; exonnum "8"; txlen "1514";
chr4	sragcm37_mid	exon	49232230	49232327	0.00168111849471036	-	.	gene_id "ENSMUSG00000128409.1"; transcript_id "ENSMUSG00000128409.1_tx_62"; exon_id "chr4_49232230_49232327_-"; exonnum "8"; txlen "1550";
chr4	sragcm37_mid	exon	49232230	49232327	0.00154693443663398	-	.	gene_id "ENSMUSG00000128409.1"; transcript_id "ENSMUSG00000128409.1_tx_63"; exon_id "chr4_49232230_49232327_-"; exonnum "8"; txlen "1706";
chr4	sragcm37_mid	exon	49232230	49232327	0.00154693443663398	-	.	gene_id "ENSMUSG00000128409.1"; transcript_id "ENSMUSG00000128409.1_tx_64"; exon_id "chr4_49232230_49232327_-"; exonnum "8"; txlen "1742";
chr4	sragcm37_mid	exon	49232230	49232327	0.00154693443663398	-	.	gene_id "ENSMUSG00000128409.1"; transcript_id "ENSMUSG00000128409.1_tx_65"; exon_id "chr4_49232230_49232327_-"; exonnum "7"; txlen "1486";
chr4	sragcm37_mid	exon	49232230	49232327	0.00144380547419171	-	.	gene_id "ENSMUSG00000128409.1"; transcript_id "ENSMUSG00000128409.1_tx_66"; exon_id "chr4_49232230_49232327_-"; exonnum "6"; txlen "1488";
chr4	sragcm37_mid	exon	49232230	49232327	0.00144380547419171	-	.	gene_id "ENSMUSG00000128409.1"; transcript_id "ENSMUSG00000128409.1_tx_67"; exon_id "chr4_49232230_49232327_-"; exonnum "6"; txlen "1442";
chr4	sragcm37_mid	exon	49232230	49232327	0.00144380547419171	-	.	gene_id "ENSMUSG00000128409.1"; transcript_id "ENSMUSG00000128409.1_tx_68"; exon_id "chr4_49232230_49232327_-"; exonnum "6"; txlen "1389";
chr4	sragcm37_mid	exon	49232230	49232327	0.00144380547419171	-	.	gene_id "ENSMUSG00000128409.1"; transcript_id "ENSMUSG00000128409.1_tx_69"; exon_id "chr4_49232230_49232327_-"; exonnum "6"; txlen "1399";
chr4	sragcm37_mid	exon	49232230	49232327	0.0259340920609193	-	.	gene_id "ENSMUSG00000128409.1"; transcript_id "ENSMUSG00000128409.1_tx_7"; exon_id "chr4_49232230_49232327_-"; exonnum "7"; txlen "1564";
chr4	sragcm37_mid	exon	49232230	49232327	0.00144380547419171	-	.	gene_id "ENSMUSG00000128409.1"; transcript_id "ENSMUSG00000128409.1_tx_70"; exon_id "chr4_49232230_49232327_-"; exonnum "6"; txlen "1345";
chr4	sragcm37_mid	exon	49232230	49232327	0.00144380547419171	-	.	gene_id "ENSMUSG00000128409.1"; transcript_id "ENSMUSG00000128409.1_tx_71"; exon_id "chr4_49232230_49232327_-"; exonnum "6"; txlen "1453";
chr4	sragcm37_mid	exon	49232230	49232327	0.00144380547419171	-	.	gene_id "ENSMUSG00000128409.1"; transcript_id "ENSMUSG00000128409.1_tx_72"; exon_id "chr4_49232230_49232327_-"; exonnum "6"; txlen "1489";
chr4	sragcm37_mid	exon	49232230	49232327	0.00144380547419171	-	.	gene_id "ENSMUSG00000128409.1"; transcript_id "ENSMUSG00000128409.1_tx_73"; exon_id "chr4_49232230_49232327_-"; exonnum "6"; txlen "1407";
chr4	sragcm37_mid	exon	49232230	49232327	0.00144380547419171	-	.	gene_id "ENSMUSG00000128409.1"; transcript_id "ENSMUSG00000128409.1_tx_74"; exon_id "chr4_49232230_49232327_-"; exonnum "6"; txlen "1443";
chr4	sragcm37_mid	exon	49232230	49232327	0.00144380547419171	-	.	gene_id "ENSMUSG00000128409.1"; transcript_id "ENSMUSG00000128409.1_tx_75"; exon_id "chr4_49232230_49232327_-"; exonnum "3"; txlen "1251";
chr4	sragcm37_mid	exon	49232230	49232327	0.00128099100388136	-	.	gene_id "ENSMUSG00000128409.1"; transcript_id "ENSMUSG00000128409.1_tx_76"; exon_id "chr4_49232230_49232327_-"; exonnum "9"; txlen "1817";
chr4	sragcm37_mid	exon	49232230	49232327	0.00128099100388136	-	.	gene_id "ENSMUSG00000128409.1"; transcript_id "ENSMUSG00000128409.1_tx_77"; exon_id "chr4_49232230_49232327_-"; exonnum "9"; txlen "1853";
chr4	sragcm37_mid	exon	49232230	49232327	0.00128099100388136	-	.	gene_id "ENSMUSG00000128409.1"; transcript_id "ENSMUSG00000128409.1_tx_78"; exon_id "chr4_49232230_49232327_-"; exonnum "7"; txlen "1404";
chr4	sragcm37_mid	exon	49232230	49232327	0.00128099100388136	-	.	gene_id "ENSMUSG00000128409.1"; transcript_id "ENSMUSG00000128409.1_tx_79"; exon_id "chr4_49232230_49232327_-"; exonnum "9"; txlen "1961";
chr4	sragcm37_mid	exon	49232230	49232327	0.0191800027673022	-	.	gene_id "ENSMUSG00000128409.1"; transcript_id "ENSMUSG00000128409.1_tx_8"; exon_id "chr4_49232230_49232327_-"; exonnum "4"; txlen "1302";
chr4	sragcm37_mid	exon	49232230	49232327	0.00128099100388136	-	.	gene_id "ENSMUSG00000128409.1"; transcript_id "ENSMUSG00000128409.1_tx_80"; exon_id "chr4_49232230_49232327_-"; exonnum "9"; txlen "1925";
chr4	sragcm37_mid	exon	49232230	49232327	0.0126004377235249	-	.	gene_id "ENSMUSG00000128409.1"; transcript_id "ENSMUSG00000128409.1_tx_9"; exon_id "chr4_49232230_49232327_-"; exonnum "5"; txlen "1558";
chr4	sragcm37_mid	exon	49235479	49235600	0.0697306369535404	-	.	gene_id "ENSMUSG00000128409.1"; transcript_id "ENSMUSG00000128409.1_tx_1"; exon_id "chr4_49235479_49235600_-"; exonnum "7"; txlen "1731";
chr4	sragcm37_mid	exon	49235479	49235600	0.0126004377235249	-	.	gene_id "ENSMUSG00000128409.1"; transcript_id "ENSMUSG00000128409.1_tx_10"; exon_id "chr4_49235479_49235600_-"; exonnum "3"; txlen "1338";
chr4	sragcm37_mid	exon	49235479	49235600	0.0117860616999408	-	.	gene_id "ENSMUSG00000128409.1"; transcript_id "ENSMUSG00000128409.1_tx_11"; exon_id "chr4_49235479_49235600_-"; exonnum "7"; txlen "1696";
chr4	sragcm37_mid	exon	49235479	49235600	0.0117860616999408	-	.	gene_id "ENSMUSG00000128409.1"; transcript_id "ENSMUSG00000128409.1_tx_12"; exon_id "chr4_49235479_49235600_-"; exonnum "6"; txlen "1476";
chr4	sragcm37_mid	exon	49235479	49235600	0.0113194467196436	-	.	gene_id "ENSMUSG00000128409.1"; transcript_id "ENSMUSG00000128409.1_tx_13"; exon_id "chr4_49235479_49235600_-"; exonnum "7"; txlen "1749";
chr4	sragcm37_mid	exon	49235479	49235600	0.0113194467196436	-	.	gene_id "ENSMUSG00000128409.1"; transcript_id "ENSMUSG00000128409.1_tx_14"; exon_id "chr4_49235479_49235600_-"; exonnum "6"; txlen "1529";
chr4	sragcm37_mid	exon	49235479	49235600	0.0103767571479845	-	.	gene_id "ENSMUSG00000128409.1"; transcript_id "ENSMUSG00000128409.1_tx_15"; exon_id "chr4_49235479_49235600_-"; exonnum "6"; txlen "1547";
chr4	sragcm37_mid	exon	49235479	49235600	0.0103767571479845	-	.	gene_id "ENSMUSG00000128409.1"; transcript_id "ENSMUSG00000128409.1_tx_16"; exon_id "chr4_49235479_49235600_-"; exonnum "5"; txlen "1327";
chr4	sragcm37_mid	exon	49235479	49235600	0.0101573096527725	-	.	gene_id "ENSMUSG00000128409.1"; transcript_id "ENSMUSG00000128409.1_tx_17"; exon_id "chr4_49235479_49235600_-"; exonnum "7"; txlen "1588";
chr4	sragcm37_mid	exon	49235479	49235600	0.00887631864889119	-	.	gene_id "ENSMUSG00000128409.1"; transcript_id "ENSMUSG00000128409.1_tx_18"; exon_id "chr4_49235479_49235600_-"; exonnum "7"; txlen "1641";
chr4	sragcm37_mid	exon	49235479	49235600	0.00887631864889119	-	.	gene_id "ENSMUSG00000128409.1"; transcript_id "ENSMUSG00000128409.1_tx_19"; exon_id "chr4_49235479_49235600_-"; exonnum "6"; txlen "1421";
chr4	sragcm37_mid	exon	49235479	49235600	0.0533652966041858	-	.	gene_id "ENSMUSG00000128409.1"; transcript_id "ENSMUSG00000128409.1_tx_2"; exon_id "chr4_49235479_49235600_-"; exonnum "6"; txlen "1511";
chr4	sragcm37_mid	exon	49235479	49235600	0.00861037521613857	-	.	gene_id "ENSMUSG00000128409.1"; transcript_id "ENSMUSG00000128409.1_tx_20"; exon_id "chr4_49235479_49235600_-"; exonnum "6"; txlen "1368";
chr4	sragcm37_mid	exon	49235479	49235600	0.00861037521613857	-	.	gene_id "ENSMUSG00000128409.1"; transcript_id "ENSMUSG00000128409.1_tx_21"; exon_id "chr4_49235479_49235600_-"; exonnum "4"; txlen "1450";
chr4	sragcm37_mid	exon	49235479	49235600	0.00861037521613857	-	.	gene_id "ENSMUSG00000128409.1"; transcript_id "ENSMUSG00000128409.1_tx_22"; exon_id "chr4_49235479_49235600_-"; exonnum "3"; txlen "1230";
chr4	sragcm37_mid	exon	49235479	49235600	0.00812136959381221	-	.	gene_id "ENSMUSG00000128409.1"; transcript_id "ENSMUSG00000128409.1_tx_24"; exon_id "chr4_49235479_49235600_-"; exonnum "7"; txlen "1732";
chr4	sragcm37_mid	exon	49235479	49235600	0.00812136959381221	-	.	gene_id "ENSMUSG00000128409.1"; transcript_id "ENSMUSG00000128409.1_tx_25"; exon_id "chr4_49235479_49235600_-"; exonnum "6"; txlen "1512";
chr4	sragcm37_mid	exon	49235479	49235600	0.00684037858993085	-	.	gene_id "ENSMUSG00000128409.1"; transcript_id "ENSMUSG00000128409.1_tx_26"; exon_id "chr4_49235479_49235600_-"; exonnum "7"; txlen "1785";
chr4	sragcm37_mid	exon	49235479	49235600	0.00684037858993085	-	.	gene_id "ENSMUSG00000128409.1"; transcript_id "ENSMUSG00000128409.1_tx_27"; exon_id "chr4_49235479_49235600_-"; exonnum "6"; txlen "1565";
chr4	sragcm37_mid	exon	49235479	49235600	0.00657443515717823	-	.	gene_id "ENSMUSG00000128409.1"; transcript_id "ENSMUSG00000128409.1_tx_28"; exon_id "chr4_49235479_49235600_-"; exonnum "4"; txlen "1594";
chr4	sragcm37_mid	exon	49235479	49235600	0.00657443515717823	-	.	gene_id "ENSMUSG00000128409.1"; transcript_id "ENSMUSG00000128409.1_tx_29"; exon_id "chr4_49235479_49235600_-"; exonnum "3"; txlen "1374";
chr4	sragcm37_mid	exon	49235479	49235600	0.00521416119206961	-	.	gene_id "ENSMUSG00000128409.1"; transcript_id "ENSMUSG00000128409.1_tx_32"; exon_id "chr4_49235479_49235600_-"; exonnum "7"; txlen "1624";
chr4	sragcm37_mid	exon	49235479	49235600	0.00423137300615699	-	.	gene_id "ENSMUSG00000128409.1"; transcript_id "ENSMUSG00000128409.1_tx_33"; exon_id "chr4_49235479_49235600_-"; exonnum "6"; txlen "1521";
chr4	sragcm37_mid	exon	49235479	49235600	0.00423137300615699	-	.	gene_id "ENSMUSG00000128409.1"; transcript_id "ENSMUSG00000128409.1_tx_34"; exon_id "chr4_49235479_49235600_-"; exonnum "7"; txlen "1741";
chr4	sragcm37_mid	exon	49235479	49235600	0.00413130708642583	-	.	gene_id "ENSMUSG00000128409.1"; transcript_id "ENSMUSG00000128409.1_tx_35"; exon_id "chr4_49235479_49235600_-"; exonnum "6"; txlen "1404";
chr4	sragcm37_mid	exon	49235479	49235600	0.00413130708642583	-	.	gene_id "ENSMUSG00000128409.1"; transcript_id "ENSMUSG00000128409.1_tx_36"; exon_id "chr4_49235479_49235600_-"; exonnum "4"; txlen "1486";
chr4	sragcm37_mid	exon	49235479	49235600	0.00413130708642583	-	.	gene_id "ENSMUSG00000128409.1"; transcript_id "ENSMUSG00000128409.1_tx_37"; exon_id "chr4_49235479_49235600_-"; exonnum "3"; txlen "1266";
chr4	sragcm37_mid	exon	49235479	49235600	0.00393317018818826	-	.	gene_id "ENSMUSG00000128409.1"; transcript_id "ENSMUSG00000128409.1_tx_38"; exon_id "chr4_49235479_49235600_-"; exonnum "7"; txlen "1677";
chr4	sragcm37_mid	exon	49235479	49235600	0.00393317018818826	-	.	gene_id "ENSMUSG00000128409.1"; transcript_id "ENSMUSG00000128409.1_tx_39"; exon_id "chr4_49235479_49235600_-"; exonnum "6"; txlen "1457";
chr4	sragcm37_mid	exon	49235479	49235600	0.0327544613579835	-	.	gene_id "ENSMUSG00000128409.1"; transcript_id "ENSMUSG00000128409.1_tx_4"; exon_id "chr4_49235479_49235600_-"; exonnum "7"; txlen "1784";
chr4	sragcm37_mid	exon	49235479	49235600	0.0317171505210701	-	.	gene_id "ENSMUSG00000128409.1"; transcript_id "ENSMUSG00000128409.1_tx_5"; exon_id "chr4_49235479_49235600_-"; exonnum "4"; txlen "1593";
chr4	sragcm37_mid	exon	49235479	49235600	0.00263190847698634	-	.	gene_id "ENSMUSG00000128409.1"; transcript_id "ENSMUSG00000128409.1_tx_50"; exon_id "chr4_49235479_49235600_-"; exonnum "6"; txlen "1604";
chr4	sragcm37_mid	exon	49235479	49235600	0.00257356230771094	-	.	gene_id "ENSMUSG00000128409.1"; transcript_id "ENSMUSG00000128409.1_tx_51"; exon_id "chr4_49235479_49235600_-"; exonnum "8"; txlen "1960";
chr4	sragcm37_mid	exon	49235479	49235600	0.00257356230771094	-	.	gene_id "ENSMUSG00000128409.1"; transcript_id "ENSMUSG00000128409.1_tx_52"; exon_id "chr4_49235479_49235600_-"; exonnum "7"; txlen "1740";
chr4	sragcm37_mid	exon	49235479	49235600	0.00252619678764855	-	.	gene_id "ENSMUSG00000128409.1"; transcript_id "ENSMUSG00000128409.1_tx_53"; exon_id "chr4_49235479_49235600_-"; exonnum "5"; txlen "1384";
chr4	sragcm37_mid	exon	49235479	49235600	0.00191097135120602	-	.	gene_id "ENSMUSG00000128409.1"; transcript_id "ENSMUSG00000128409.1_tx_54"; exon_id "chr4_49235479_49235600_-"; exonnum "7"; txlen "1462";
chr4	sragcm37_mid	exon	49235479	49235600	0.00191097135120602	-	.	gene_id "ENSMUSG00000128409.1"; transcript_id "ENSMUSG00000128409.1_tx_55"; exon_id "chr4_49235479_49235600_-"; exonnum "6"; txlen "1242";
chr4	sragcm37_mid	exon	49235479	49235600	0.00191097135120602	-	.	gene_id "ENSMUSG00000128409.1"; transcript_id "ENSMUSG00000128409.1_tx_56"; exon_id "chr4_49235479_49235600_-"; exonnum "6"; txlen "1386";
chr4	sragcm37_mid	exon	49235479	49235600	0.00168111849471036	-	.	gene_id "ENSMUSG00000128409.1"; transcript_id "ENSMUSG00000128409.1_tx_57"; exon_id "chr4_49235479_49235600_-"; exonnum "8"; txlen "1905";
chr4	sragcm37_mid	exon	49235479	49235600	0.00168111849471036	-	.	gene_id "ENSMUSG00000128409.1"; transcript_id "ENSMUSG00000128409.1_tx_58"; exon_id "chr4_49235479_49235600_-"; exonnum "7"; txlen "1685";
chr4	sragcm37_mid	exon	49235479	49235600	0.00168111849471036	-	.	gene_id "ENSMUSG00000128409.1"; transcript_id "ENSMUSG00000128409.1_tx_59"; exon_id "chr4_49235479_49235600_-"; exonnum "8"; txlen "1734";
chr4	sragcm37_mid	exon	49235479	49235600	0.0317171505210701	-	.	gene_id "ENSMUSG00000128409.1"; transcript_id "ENSMUSG00000128409.1_tx_6"; exon_id "chr4_49235479_49235600_-"; exonnum "3"; txlen "1373";
chr4	sragcm37_mid	exon	49235479	49235600	0.00168111849471036	-	.	gene_id "ENSMUSG00000128409.1"; transcript_id "ENSMUSG00000128409.1_tx_60"; exon_id "chr4_49235479_49235600_-"; exonnum "8"; txlen "1770";
chr4	sragcm37_mid	exon	49235479	49235600	0.00168111849471036	-	.	gene_id "ENSMUSG00000128409.1"; transcript_id "ENSMUSG00000128409.1_tx_61"; exon_id "chr4_49235479_49235600_-"; exonnum "7"; txlen "1514";
chr4	sragcm37_mid	exon	49235479	49235600	0.00168111849471036	-	.	gene_id "ENSMUSG00000128409.1"; transcript_id "ENSMUSG00000128409.1_tx_62"; exon_id "chr4_49235479_49235600_-"; exonnum "7"; txlen "1550";
chr4	sragcm37_mid	exon	49235479	49235600	0.00154693443663398	-	.	gene_id "ENSMUSG00000128409.1"; transcript_id "ENSMUSG00000128409.1_tx_63"; exon_id "chr4_49235479_49235600_-"; exonnum "7"; txlen "1706";
chr4	sragcm37_mid	exon	49235479	49235600	0.00154693443663398	-	.	gene_id "ENSMUSG00000128409.1"; transcript_id "ENSMUSG00000128409.1_tx_64"; exon_id "chr4_49235479_49235600_-"; exonnum "7"; txlen "1742";
chr4	sragcm37_mid	exon	49235479	49235600	0.00154693443663398	-	.	gene_id "ENSMUSG00000128409.1"; transcript_id "ENSMUSG00000128409.1_tx_65"; exon_id "chr4_49235479_49235600_-"; exonnum "6"; txlen "1486";
chr4	sragcm37_mid	exon	49235479	49235600	0.0259340920609193	-	.	gene_id "ENSMUSG00000128409.1"; transcript_id "ENSMUSG00000128409.1_tx_7"; exon_id "chr4_49235479_49235600_-"; exonnum "6"; txlen "1564";
chr4	sragcm37_mid	exon	49235479	49235600	0.00128099100388136	-	.	gene_id "ENSMUSG00000128409.1"; transcript_id "ENSMUSG00000128409.1_tx_76"; exon_id "chr4_49235479_49235600_-"; exonnum "8"; txlen "1817";
chr4	sragcm37_mid	exon	49235479	49235600	0.00128099100388136	-	.	gene_id "ENSMUSG00000128409.1"; transcript_id "ENSMUSG00000128409.1_tx_77"; exon_id "chr4_49235479_49235600_-"; exonnum "8"; txlen "1853";
chr4	sragcm37_mid	exon	49235479	49235600	0.00128099100388136	-	.	gene_id "ENSMUSG00000128409.1"; transcript_id "ENSMUSG00000128409.1_tx_78"; exon_id "chr4_49235479_49235600_-"; exonnum "6"; txlen "1404";
chr4	sragcm37_mid	exon	49235479	49235600	0.00128099100388136	-	.	gene_id "ENSMUSG00000128409.1"; transcript_id "ENSMUSG00000128409.1_tx_79"; exon_id "chr4_49235479_49235600_-"; exonnum "8"; txlen "1961";
chr4	sragcm37_mid	exon	49235479	49235600	0.0191800027673022	-	.	gene_id "ENSMUSG00000128409.1"; transcript_id "ENSMUSG00000128409.1_tx_8"; exon_id "chr4_49235479_49235600_-"; exonnum "3"; txlen "1302";
chr4	sragcm37_mid	exon	49235479	49235600	0.00128099100388136	-	.	gene_id "ENSMUSG00000128409.1"; transcript_id "ENSMUSG00000128409.1_tx_80"; exon_id "chr4_49235479_49235600_-"; exonnum "8"; txlen "1925";
chr4	sragcm37_mid	exon	49235479	49235600	0.0126004377235249	-	.	gene_id "ENSMUSG00000128409.1"; transcript_id "ENSMUSG00000128409.1_tx_9"; exon_id "chr4_49235479_49235600_-"; exonnum "4"; txlen "1558";
chr4	sragcm37_mid	exon	49236955	49237174	0.0697306369535404	-	.	gene_id "ENSMUSG00000128409.1"; transcript_id "ENSMUSG00000128409.1_tx_1"; exon_id "chr4_49236955_49237174_-"; exonnum "6"; txlen "1731";
chr4	sragcm37_mid	exon	49236955	49237174	0.0117860616999408	-	.	gene_id "ENSMUSG00000128409.1"; transcript_id "ENSMUSG00000128409.1_tx_11"; exon_id "chr4_49236955_49237174_-"; exonnum "6"; txlen "1696";
chr4	sragcm37_mid	exon	49236955	49237174	0.0113194467196436	-	.	gene_id "ENSMUSG00000128409.1"; transcript_id "ENSMUSG00000128409.1_tx_13"; exon_id "chr4_49236955_49237174_-"; exonnum "6"; txlen "1749";
chr4	sragcm37_mid	exon	49236955	49237174	0.0103767571479845	-	.	gene_id "ENSMUSG00000128409.1"; transcript_id "ENSMUSG00000128409.1_tx_15"; exon_id "chr4_49236955_49237174_-"; exonnum "5"; txlen "1547";
chr4	sragcm37_mid	exon	49236955	49237174	0.0101573096527725	-	.	gene_id "ENSMUSG00000128409.1"; transcript_id "ENSMUSG00000128409.1_tx_17"; exon_id "chr4_49236955_49237174_-"; exonnum "6"; txlen "1588";
chr4	sragcm37_mid	exon	49236955	49237174	0.00887631864889119	-	.	gene_id "ENSMUSG00000128409.1"; transcript_id "ENSMUSG00000128409.1_tx_18"; exon_id "chr4_49236955_49237174_-"; exonnum "6"; txlen "1641";
chr4	sragcm37_mid	exon	49236955	49237174	0.00861037521613857	-	.	gene_id "ENSMUSG00000128409.1"; transcript_id "ENSMUSG00000128409.1_tx_21"; exon_id "chr4_49236955_49237174_-"; exonnum "3"; txlen "1450";
chr4	sragcm37_mid	exon	49236955	49237174	0.00812136959381221	-	.	gene_id "ENSMUSG00000128409.1"; transcript_id "ENSMUSG00000128409.1_tx_24"; exon_id "chr4_49236955_49237174_-"; exonnum "6"; txlen "1732";
chr4	sragcm37_mid	exon	49236955	49237174	0.00684037858993085	-	.	gene_id "ENSMUSG00000128409.1"; transcript_id "ENSMUSG00000128409.1_tx_26"; exon_id "chr4_49236955_49237174_-"; exonnum "6"; txlen "1785";
chr4	sragcm37_mid	exon	49236955	49237174	0.00657443515717823	-	.	gene_id "ENSMUSG00000128409.1"; transcript_id "ENSMUSG00000128409.1_tx_28"; exon_id "chr4_49236955_49237174_-"; exonnum "3"; txlen "1594";
chr4	sragcm37_mid	exon	49236955	49237174	0.00521416119206961	-	.	gene_id "ENSMUSG00000128409.1"; transcript_id "ENSMUSG00000128409.1_tx_32"; exon_id "chr4_49236955_49237174_-"; exonnum "6"; txlen "1624";
chr4	sragcm37_mid	exon	49236955	49237174	0.00423137300615699	-	.	gene_id "ENSMUSG00000128409.1"; transcript_id "ENSMUSG00000128409.1_tx_34"; exon_id "chr4_49236955_49237174_-"; exonnum "6"; txlen "1741";
chr4	sragcm37_mid	exon	49236955	49237174	0.00413130708642583	-	.	gene_id "ENSMUSG00000128409.1"; transcript_id "ENSMUSG00000128409.1_tx_36"; exon_id "chr4_49236955_49237174_-"; exonnum "3"; txlen "1486";
chr4	sragcm37_mid	exon	49236955	49237174	0.00393317018818826	-	.	gene_id "ENSMUSG00000128409.1"; transcript_id "ENSMUSG00000128409.1_tx_38"; exon_id "chr4_49236955_49237174_-"; exonnum "6"; txlen "1677";
chr4	sragcm37_mid	exon	49236955	49237174	0.0327544613579835	-	.	gene_id "ENSMUSG00000128409.1"; transcript_id "ENSMUSG00000128409.1_tx_4"; exon_id "chr4_49236955_49237174_-"; exonnum "6"; txlen "1784";
chr4	sragcm37_mid	exon	49236955	49237174	0.0317171505210701	-	.	gene_id "ENSMUSG00000128409.1"; transcript_id "ENSMUSG00000128409.1_tx_5"; exon_id "chr4_49236955_49237174_-"; exonnum "3"; txlen "1593";
chr4	sragcm37_mid	exon	49236955	49237174	0.00263190847698634	-	.	gene_id "ENSMUSG00000128409.1"; transcript_id "ENSMUSG00000128409.1_tx_50"; exon_id "chr4_49236955_49237174_-"; exonnum "5"; txlen "1604";
chr4	sragcm37_mid	exon	49236955	49237174	0.00257356230771094	-	.	gene_id "ENSMUSG00000128409.1"; transcript_id "ENSMUSG00000128409.1_tx_51"; exon_id "chr4_49236955_49237174_-"; exonnum "7"; txlen "1960";
chr4	sragcm37_mid	exon	49236955	49237174	0.00191097135120602	-	.	gene_id "ENSMUSG00000128409.1"; transcript_id "ENSMUSG00000128409.1_tx_54"; exon_id "chr4_49236955_49237174_-"; exonnum "6"; txlen "1462";
chr4	sragcm37_mid	exon	49236955	49237174	0.00168111849471036	-	.	gene_id "ENSMUSG00000128409.1"; transcript_id "ENSMUSG00000128409.1_tx_57"; exon_id "chr4_49236955_49237174_-"; exonnum "7"; txlen "1905";
chr4	sragcm37_mid	exon	49236955	49237174	0.00168111849471036	-	.	gene_id "ENSMUSG00000128409.1"; transcript_id "ENSMUSG00000128409.1_tx_59"; exon_id "chr4_49236955_49237174_-"; exonnum "7"; txlen "1734";
chr4	sragcm37_mid	exon	49236955	49237174	0.00168111849471036	-	.	gene_id "ENSMUSG00000128409.1"; transcript_id "ENSMUSG00000128409.1_tx_60"; exon_id "chr4_49236955_49237174_-"; exonnum "7"; txlen "1770";
chr4	sragcm37_mid	exon	49236955	49237174	0.00154693443663398	-	.	gene_id "ENSMUSG00000128409.1"; transcript_id "ENSMUSG00000128409.1_tx_63"; exon_id "chr4_49236955_49237174_-"; exonnum "6"; txlen "1706";
chr4	sragcm37_mid	exon	49236955	49237174	0.00154693443663398	-	.	gene_id "ENSMUSG00000128409.1"; transcript_id "ENSMUSG00000128409.1_tx_64"; exon_id "chr4_49236955_49237174_-"; exonnum "6"; txlen "1742";
chr4	sragcm37_mid	exon	49236955	49237174	0.00128099100388136	-	.	gene_id "ENSMUSG00000128409.1"; transcript_id "ENSMUSG00000128409.1_tx_76"; exon_id "chr4_49236955_49237174_-"; exonnum "7"; txlen "1817";
chr4	sragcm37_mid	exon	49236955	49237174	0.00128099100388136	-	.	gene_id "ENSMUSG00000128409.1"; transcript_id "ENSMUSG00000128409.1_tx_77"; exon_id "chr4_49236955_49237174_-"; exonnum "7"; txlen "1853";
chr4	sragcm37_mid	exon	49236955	49237174	0.00128099100388136	-	.	gene_id "ENSMUSG00000128409.1"; transcript_id "ENSMUSG00000128409.1_tx_78"; exon_id "chr4_49236955_49237174_-"; exonnum "5"; txlen "1404";
chr4	sragcm37_mid	exon	49236955	49237174	0.00128099100388136	-	.	gene_id "ENSMUSG00000128409.1"; transcript_id "ENSMUSG00000128409.1_tx_79"; exon_id "chr4_49236955_49237174_-"; exonnum "7"; txlen "1961";
chr4	sragcm37_mid	exon	49236955	49237174	0.0191800027673022	-	.	gene_id "ENSMUSG00000128409.1"; transcript_id "ENSMUSG00000128409.1_tx_8"; exon_id "chr4_49236955_49237174_-"; exonnum "2"; txlen "1302";
chr4	sragcm37_mid	exon	49236955	49237174	0.00128099100388136	-	.	gene_id "ENSMUSG00000128409.1"; transcript_id "ENSMUSG00000128409.1_tx_80"; exon_id "chr4_49236955_49237174_-"; exonnum "7"; txlen "1925";
chr4	sragcm37_mid	exon	49236955	49237174	0.0126004377235249	-	.	gene_id "ENSMUSG00000128409.1"; transcript_id "ENSMUSG00000128409.1_tx_9"; exon_id "chr4_49236955_49237174_-"; exonnum "3"; txlen "1558";
chr4	sragcm37_ss	exon	49237538	49237778	0.0191800027673022	-	.	gene_id "ENSMUSG00000128409.1"; transcript_id "ENSMUSG00000128409.1_tx_8"; exon_id "chr4_49237538_49237778_-"; exonnum "1"; txlen "1302";
chr4	sragcm37_mid	exon	49237838	49237955	0.0697306369535404	-	.	gene_id "ENSMUSG00000128409.1"; transcript_id "ENSMUSG00000128409.1_tx_1"; exon_id "chr4_49237838_49237955_-"; exonnum "5"; txlen "1731";
chr4	sragcm37_mid	exon	49237838	49237955	0.0126004377235249	-	.	gene_id "ENSMUSG00000128409.1"; transcript_id "ENSMUSG00000128409.1_tx_10"; exon_id "chr4_49237838_49237955_-"; exonnum "2"; txlen "1338";
chr4	sragcm37_mid	exon	49237838	49237955	0.0117860616999408	-	.	gene_id "ENSMUSG00000128409.1"; transcript_id "ENSMUSG00000128409.1_tx_11"; exon_id "chr4_49237838_49237955_-"; exonnum "5"; txlen "1696";
chr4	sragcm37_mid	exon	49237838	49237955	0.0117860616999408	-	.	gene_id "ENSMUSG00000128409.1"; transcript_id "ENSMUSG00000128409.1_tx_12"; exon_id "chr4_49237838_49237955_-"; exonnum "5"; txlen "1476";
chr4	sragcm37_mid	exon	49237838	49237955	0.0113194467196436	-	.	gene_id "ENSMUSG00000128409.1"; transcript_id "ENSMUSG00000128409.1_tx_13"; exon_id "chr4_49237838_49237955_-"; exonnum "5"; txlen "1749";
chr4	sragcm37_mid	exon	49237838	49237955	0.0113194467196436	-	.	gene_id "ENSMUSG00000128409.1"; transcript_id "ENSMUSG00000128409.1_tx_14"; exon_id "chr4_49237838_49237955_-"; exonnum "5"; txlen "1529";
chr4	sragcm37_mid	exon	49237838	49237955	0.0103767571479845	-	.	gene_id "ENSMUSG00000128409.1"; transcript_id "ENSMUSG00000128409.1_tx_15"; exon_id "chr4_49237838_49237955_-"; exonnum "4"; txlen "1547";
chr4	sragcm37_mid	exon	49237838	49237955	0.0103767571479845	-	.	gene_id "ENSMUSG00000128409.1"; transcript_id "ENSMUSG00000128409.1_tx_16"; exon_id "chr4_49237838_49237955_-"; exonnum "4"; txlen "1327";
chr4	sragcm37_mid	exon	49237838	49237955	0.0101573096527725	-	.	gene_id "ENSMUSG00000128409.1"; transcript_id "ENSMUSG00000128409.1_tx_17"; exon_id "chr4_49237838_49237955_-"; exonnum "5"; txlen "1588";
chr4	sragcm37_mid	exon	49237838	49237955	0.00887631864889119	-	.	gene_id "ENSMUSG00000128409.1"; transcript_id "ENSMUSG00000128409.1_tx_18"; exon_id "chr4_49237838_49237955_-"; exonnum "5"; txlen "1641";
chr4	sragcm37_mid	exon	49237838	49237955	0.00887631864889119	-	.	gene_id "ENSMUSG00000128409.1"; transcript_id "ENSMUSG00000128409.1_tx_19"; exon_id "chr4_49237838_49237955_-"; exonnum "5"; txlen "1421";
chr4	sragcm37_mid	exon	49237838	49237955	0.0533652966041858	-	.	gene_id "ENSMUSG00000128409.1"; transcript_id "ENSMUSG00000128409.1_tx_2"; exon_id "chr4_49237838_49237955_-"; exonnum "5"; txlen "1511";
chr4	sragcm37_mid	exon	49237838	49237955	0.00861037521613857	-	.	gene_id "ENSMUSG00000128409.1"; transcript_id "ENSMUSG00000128409.1_tx_20"; exon_id "chr4_49237838_49237955_-"; exonnum "5"; txlen "1368";
chr4	sragcm37_mid	exon	49237838	49237955	0.00861037521613857	-	.	gene_id "ENSMUSG00000128409.1"; transcript_id "ENSMUSG00000128409.1_tx_21"; exon_id "chr4_49237838_49237955_-"; exonnum "2"; txlen "1450";
chr4	sragcm37_mid	exon	49237838	49237955	0.00861037521613857	-	.	gene_id "ENSMUSG00000128409.1"; transcript_id "ENSMUSG00000128409.1_tx_22"; exon_id "chr4_49237838_49237955_-"; exonnum "2"; txlen "1230";
chr4	sragcm37_mid	exon	49237838	49237955	0.00812136959381221	-	.	gene_id "ENSMUSG00000128409.1"; transcript_id "ENSMUSG00000128409.1_tx_24"; exon_id "chr4_49237838_49237955_-"; exonnum "5"; txlen "1732";
chr4	sragcm37_mid	exon	49237838	49237955	0.00812136959381221	-	.	gene_id "ENSMUSG00000128409.1"; transcript_id "ENSMUSG00000128409.1_tx_25"; exon_id "chr4_49237838_49237955_-"; exonnum "5"; txlen "1512";
chr4	sragcm37_mid	exon	49237838	49237955	0.00684037858993085	-	.	gene_id "ENSMUSG00000128409.1"; transcript_id "ENSMUSG00000128409.1_tx_26"; exon_id "chr4_49237838_49237955_-"; exonnum "5"; txlen "1785";
chr4	sragcm37_mid	exon	49237838	49237955	0.00684037858993085	-	.	gene_id "ENSMUSG00000128409.1"; transcript_id "ENSMUSG00000128409.1_tx_27"; exon_id "chr4_49237838_49237955_-"; exonnum "5"; txlen "1565";
chr4	sragcm37_mid	exon	49237838	49237955	0.00657443515717823	-	.	gene_id "ENSMUSG00000128409.1"; transcript_id "ENSMUSG00000128409.1_tx_28"; exon_id "chr4_49237838_49237955_-"; exonnum "2"; txlen "1594";
chr4	sragcm37_mid	exon	49237838	49237955	0.00657443515717823	-	.	gene_id "ENSMUSG00000128409.1"; transcript_id "ENSMUSG00000128409.1_tx_29"; exon_id "chr4_49237838_49237955_-"; exonnum "2"; txlen "1374";
chr4	sragcm37_mid	exon	49237838	49237955	0.00521416119206961	-	.	gene_id "ENSMUSG00000128409.1"; transcript_id "ENSMUSG00000128409.1_tx_32"; exon_id "chr4_49237838_49237955_-"; exonnum "5"; txlen "1624";
chr4	sragcm37_mid	exon	49237838	49237955	0.00423137300615699	-	.	gene_id "ENSMUSG00000128409.1"; transcript_id "ENSMUSG00000128409.1_tx_33"; exon_id "chr4_49237838_49237955_-"; exonnum "5"; txlen "1521";
chr4	sragcm37_mid	exon	49237838	49237955	0.00423137300615699	-	.	gene_id "ENSMUSG00000128409.1"; transcript_id "ENSMUSG00000128409.1_tx_34"; exon_id "chr4_49237838_49237955_-"; exonnum "5"; txlen "1741";
chr4	sragcm37_mid	exon	49237838	49237955	0.00413130708642583	-	.	gene_id "ENSMUSG00000128409.1"; transcript_id "ENSMUSG00000128409.1_tx_35"; exon_id "chr4_49237838_49237955_-"; exonnum "5"; txlen "1404";
chr4	sragcm37_mid	exon	49237838	49237955	0.00413130708642583	-	.	gene_id "ENSMUSG00000128409.1"; transcript_id "ENSMUSG00000128409.1_tx_36"; exon_id "chr4_49237838_49237955_-"; exonnum "2"; txlen "1486";
chr4	sragcm37_mid	exon	49237838	49237955	0.00413130708642583	-	.	gene_id "ENSMUSG00000128409.1"; transcript_id "ENSMUSG00000128409.1_tx_37"; exon_id "chr4_49237838_49237955_-"; exonnum "2"; txlen "1266";
chr4	sragcm37_mid	exon	49237838	49237955	0.00393317018818826	-	.	gene_id "ENSMUSG00000128409.1"; transcript_id "ENSMUSG00000128409.1_tx_38"; exon_id "chr4_49237838_49237955_-"; exonnum "5"; txlen "1677";
chr4	sragcm37_mid	exon	49237838	49237955	0.00393317018818826	-	.	gene_id "ENSMUSG00000128409.1"; transcript_id "ENSMUSG00000128409.1_tx_39"; exon_id "chr4_49237838_49237955_-"; exonnum "5"; txlen "1457";
chr4	sragcm37_mid	exon	49237838	49237955	0.0327544613579835	-	.	gene_id "ENSMUSG00000128409.1"; transcript_id "ENSMUSG00000128409.1_tx_4"; exon_id "chr4_49237838_49237955_-"; exonnum "5"; txlen "1784";
chr4	sragcm37_mid	exon	49237838	49237955	0.00285031608254447	-	.	gene_id "ENSMUSG00000128409.1"; transcript_id "ENSMUSG00000128409.1_tx_40"; exon_id "chr4_49237838_49237955_-"; exonnum "5"; txlen "1247";
chr4	sragcm37_mid	exon	49237838	49237955	0.00285031608254447	-	.	gene_id "ENSMUSG00000128409.1"; transcript_id "ENSMUSG00000128409.1_tx_41"; exon_id "chr4_49237838_49237955_-"; exonnum "5"; txlen "1355";
chr4	sragcm37_mid	exon	49237838	49237955	0.00285031608254447	-	.	gene_id "ENSMUSG00000128409.1"; transcript_id "ENSMUSG00000128409.1_tx_42"; exon_id "chr4_49237838_49237955_-"; exonnum "5"; txlen "1391";
chr4	sragcm37_mid	exon	49237838	49237955	0.00285031608254447	-	.	gene_id "ENSMUSG00000128409.1"; transcript_id "ENSMUSG00000128409.1_tx_43"; exon_id "chr4_49237838_49237955_-"; exonnum "5"; txlen "1309";
chr4	sragcm37_mid	exon	49237838	49237955	0.00285031608254447	-	.	gene_id "ENSMUSG00000128409.1"; transcript_id "ENSMUSG00000128409.1_tx_44"; exon_id "chr4_49237838_49237955_-"; exonnum "5"; txlen "1345";
chr4	sragcm37_mid	exon	49237838	49237955	0.00285031608254447	-	.	gene_id "ENSMUSG00000128409.1"; transcript_id "ENSMUSG00000128409.1_tx_45"; exon_id "chr4_49237838_49237955_-"; exonnum "5"; txlen "1201";
chr4	sragcm37_mid	exon	49237838	49237955	0.00285031608254447	-	.	gene_id "ENSMUSG00000128409.1"; transcript_id "ENSMUSG00000128409.1_tx_46"; exon_id "chr4_49237838_49237955_-"; exonnum "5"; txlen "1256";
chr4	sragcm37_mid	exon	49237838	49237955	0.00285031608254447	-	.	gene_id "ENSMUSG00000128409.1"; transcript_id "ENSMUSG00000128409.1_tx_47"; exon_id "chr4_49237838_49237955_-"; exonnum "5"; txlen "1148";
chr4	sragcm37_mid	exon	49237838	49237955	0.00285031608254447	-	.	gene_id "ENSMUSG00000128409.1"; transcript_id "ENSMUSG00000128409.1_tx_48"; exon_id "chr4_49237838_49237955_-"; exonnum "2"; txlen "1118";
chr4	sragcm37_mid	exon	49237838	49237955	0.00285031608254447	-	.	gene_id "ENSMUSG00000128409.1"; transcript_id "ENSMUSG00000128409.1_tx_49"; exon_id "chr4_49237838_49237955_-"; exonnum "2"; txlen "1010";
chr4	sragcm37_mid	exon	49237838	49237955	0.0317171505210701	-	.	gene_id "ENSMUSG00000128409.1"; transcript_id "ENSMUSG00000128409.1_tx_5"; exon_id "chr4_49237838_49237955_-"; exonnum "2"; txlen "1593";
chr4	sragcm37_mid	exon	49237838	49237955	0.00263190847698634	-	.	gene_id "ENSMUSG00000128409.1"; transcript_id "ENSMUSG00000128409.1_tx_50"; exon_id "chr4_49237838_49237955_-"; exonnum "4"; txlen "1604";
chr4	sragcm37_mid	exon	49237838	49237955	0.00257356230771094	-	.	gene_id "ENSMUSG00000128409.1"; transcript_id "ENSMUSG00000128409.1_tx_51"; exon_id "chr4_49237838_49237955_-"; exonnum "6"; txlen "1960";
chr4	sragcm37_mid	exon	49237838	49237955	0.00257356230771094	-	.	gene_id "ENSMUSG00000128409.1"; transcript_id "ENSMUSG00000128409.1_tx_52"; exon_id "chr4_49237838_49237955_-"; exonnum "6"; txlen "1740";
chr4	sragcm37_mid	exon	49237838	49237955	0.00252619678764855	-	.	gene_id "ENSMUSG00000128409.1"; transcript_id "ENSMUSG00000128409.1_tx_53"; exon_id "chr4_49237838_49237955_-"; exonnum "4"; txlen "1384";
chr4	sragcm37_mid	exon	49237838	49237955	0.00191097135120602	-	.	gene_id "ENSMUSG00000128409.1"; transcript_id "ENSMUSG00000128409.1_tx_54"; exon_id "chr4_49237838_49237955_-"; exonnum "5"; txlen "1462";
chr4	sragcm37_mid	exon	49237838	49237955	0.00191097135120602	-	.	gene_id "ENSMUSG00000128409.1"; transcript_id "ENSMUSG00000128409.1_tx_55"; exon_id "chr4_49237838_49237955_-"; exonnum "5"; txlen "1242";
chr4	sragcm37_mid	exon	49237838	49237955	0.00191097135120602	-	.	gene_id "ENSMUSG00000128409.1"; transcript_id "ENSMUSG00000128409.1_tx_56"; exon_id "chr4_49237838_49237955_-"; exonnum "5"; txlen "1386";
chr4	sragcm37_mid	exon	49237838	49237955	0.00168111849471036	-	.	gene_id "ENSMUSG00000128409.1"; transcript_id "ENSMUSG00000128409.1_tx_57"; exon_id "chr4_49237838_49237955_-"; exonnum "6"; txlen "1905";
chr4	sragcm37_mid	exon	49237838	49237955	0.00168111849471036	-	.	gene_id "ENSMUSG00000128409.1"; transcript_id "ENSMUSG00000128409.1_tx_58"; exon_id "chr4_49237838_49237955_-"; exonnum "6"; txlen "1685";
chr4	sragcm37_mid	exon	49237838	49237955	0.00168111849471036	-	.	gene_id "ENSMUSG00000128409.1"; transcript_id "ENSMUSG00000128409.1_tx_59"; exon_id "chr4_49237838_49237955_-"; exonnum "6"; txlen "1734";
chr4	sragcm37_mid	exon	49237838	49237955	0.0317171505210701	-	.	gene_id "ENSMUSG00000128409.1"; transcript_id "ENSMUSG00000128409.1_tx_6"; exon_id "chr4_49237838_49237955_-"; exonnum "2"; txlen "1373";
chr4	sragcm37_mid	exon	49237838	49237955	0.00168111849471036	-	.	gene_id "ENSMUSG00000128409.1"; transcript_id "ENSMUSG00000128409.1_tx_60"; exon_id "chr4_49237838_49237955_-"; exonnum "6"; txlen "1770";
chr4	sragcm37_mid	exon	49237838	49237955	0.00168111849471036	-	.	gene_id "ENSMUSG00000128409.1"; transcript_id "ENSMUSG00000128409.1_tx_61"; exon_id "chr4_49237838_49237955_-"; exonnum "6"; txlen "1514";
chr4	sragcm37_mid	exon	49237838	49237955	0.00168111849471036	-	.	gene_id "ENSMUSG00000128409.1"; transcript_id "ENSMUSG00000128409.1_tx_62"; exon_id "chr4_49237838_49237955_-"; exonnum "6"; txlen "1550";
chr4	sragcm37_mid	exon	49237838	49237955	0.00154693443663398	-	.	gene_id "ENSMUSG00000128409.1"; transcript_id "ENSMUSG00000128409.1_tx_63"; exon_id "chr4_49237838_49237955_-"; exonnum "5"; txlen "1706";
chr4	sragcm37_mid	exon	49237838	49237955	0.00154693443663398	-	.	gene_id "ENSMUSG00000128409.1"; transcript_id "ENSMUSG00000128409.1_tx_64"; exon_id "chr4_49237838_49237955_-"; exonnum "5"; txlen "1742";
chr4	sragcm37_mid	exon	49237838	49237955	0.00154693443663398	-	.	gene_id "ENSMUSG00000128409.1"; transcript_id "ENSMUSG00000128409.1_tx_65"; exon_id "chr4_49237838_49237955_-"; exonnum "5"; txlen "1486";
chr4	sragcm37_mid	exon	49237838	49237955	0.00144380547419171	-	.	gene_id "ENSMUSG00000128409.1"; transcript_id "ENSMUSG00000128409.1_tx_66"; exon_id "chr4_49237838_49237955_-"; exonnum "5"; txlen "1488";
chr4	sragcm37_mid	exon	49237838	49237955	0.00144380547419171	-	.	gene_id "ENSMUSG00000128409.1"; transcript_id "ENSMUSG00000128409.1_tx_67"; exon_id "chr4_49237838_49237955_-"; exonnum "5"; txlen "1442";
chr4	sragcm37_mid	exon	49237838	49237955	0.00144380547419171	-	.	gene_id "ENSMUSG00000128409.1"; transcript_id "ENSMUSG00000128409.1_tx_68"; exon_id "chr4_49237838_49237955_-"; exonnum "5"; txlen "1389";
chr4	sragcm37_mid	exon	49237838	49237955	0.00144380547419171	-	.	gene_id "ENSMUSG00000128409.1"; transcript_id "ENSMUSG00000128409.1_tx_69"; exon_id "chr4_49237838_49237955_-"; exonnum "5"; txlen "1399";
chr4	sragcm37_mid	exon	49237838	49237955	0.0259340920609193	-	.	gene_id "ENSMUSG00000128409.1"; transcript_id "ENSMUSG00000128409.1_tx_7"; exon_id "chr4_49237838_49237955_-"; exonnum "5"; txlen "1564";
chr4	sragcm37_mid	exon	49237838	49237955	0.00144380547419171	-	.	gene_id "ENSMUSG00000128409.1"; transcript_id "ENSMUSG00000128409.1_tx_70"; exon_id "chr4_49237838_49237955_-"; exonnum "5"; txlen "1345";
chr4	sragcm37_mid	exon	49237838	49237955	0.00144380547419171	-	.	gene_id "ENSMUSG00000128409.1"; transcript_id "ENSMUSG00000128409.1_tx_71"; exon_id "chr4_49237838_49237955_-"; exonnum "5"; txlen "1453";
chr4	sragcm37_mid	exon	49237838	49237955	0.00144380547419171	-	.	gene_id "ENSMUSG00000128409.1"; transcript_id "ENSMUSG00000128409.1_tx_72"; exon_id "chr4_49237838_49237955_-"; exonnum "5"; txlen "1489";
chr4	sragcm37_mid	exon	49237838	49237955	0.00144380547419171	-	.	gene_id "ENSMUSG00000128409.1"; transcript_id "ENSMUSG00000128409.1_tx_73"; exon_id "chr4_49237838_49237955_-"; exonnum "5"; txlen "1407";
chr4	sragcm37_mid	exon	49237838	49237955	0.00144380547419171	-	.	gene_id "ENSMUSG00000128409.1"; transcript_id "ENSMUSG00000128409.1_tx_74"; exon_id "chr4_49237838_49237955_-"; exonnum "5"; txlen "1443";
chr4	sragcm37_mid	exon	49237838	49237955	0.00144380547419171	-	.	gene_id "ENSMUSG00000128409.1"; transcript_id "ENSMUSG00000128409.1_tx_75"; exon_id "chr4_49237838_49237955_-"; exonnum "2"; txlen "1251";
chr4	sragcm37_mid	exon	49237838	49237955	0.00128099100388136	-	.	gene_id "ENSMUSG00000128409.1"; transcript_id "ENSMUSG00000128409.1_tx_76"; exon_id "chr4_49237838_49237955_-"; exonnum "6"; txlen "1817";
chr4	sragcm37_mid	exon	49237838	49237955	0.00128099100388136	-	.	gene_id "ENSMUSG00000128409.1"; transcript_id "ENSMUSG00000128409.1_tx_77"; exon_id "chr4_49237838_49237955_-"; exonnum "6"; txlen "1853";
chr4	sragcm37_mid	exon	49237838	49237955	0.00128099100388136	-	.	gene_id "ENSMUSG00000128409.1"; transcript_id "ENSMUSG00000128409.1_tx_78"; exon_id "chr4_49237838_49237955_-"; exonnum "4"; txlen "1404";
chr4	sragcm37_mid	exon	49237838	49237955	0.00128099100388136	-	.	gene_id "ENSMUSG00000128409.1"; transcript_id "ENSMUSG00000128409.1_tx_79"; exon_id "chr4_49237838_49237955_-"; exonnum "6"; txlen "1961";
chr4	sragcm37_mid	exon	49237838	49237955	0.00128099100388136	-	.	gene_id "ENSMUSG00000128409.1"; transcript_id "ENSMUSG00000128409.1_tx_80"; exon_id "chr4_49237838_49237955_-"; exonnum "6"; txlen "1925";
chr4	sragcm37_mid	exon	49237838	49237955	0.0126004377235249	-	.	gene_id "ENSMUSG00000128409.1"; transcript_id "ENSMUSG00000128409.1_tx_9"; exon_id "chr4_49237838_49237955_-"; exonnum "2"; txlen "1558";
chr4	sragcm37_ss	exon	49238738	49239151	0.0126004377235249	-	.	gene_id "ENSMUSG00000128409.1"; transcript_id "ENSMUSG00000128409.1_tx_10"; exon_id "chr4_49238738_49239151_-"; exonnum "1"; txlen "1338";
chr4	sragcm37_ss	exon	49238738	49239151	0.00861037521613857	-	.	gene_id "ENSMUSG00000128409.1"; transcript_id "ENSMUSG00000128409.1_tx_21"; exon_id "chr4_49238738_49239151_-"; exonnum "1"; txlen "1450";
chr4	sragcm37_ss	exon	49238738	49239151	0.00861037521613857	-	.	gene_id "ENSMUSG00000128409.1"; transcript_id "ENSMUSG00000128409.1_tx_22"; exon_id "chr4_49238738_49239151_-"; exonnum "1"; txlen "1230";
chr4	sragcm37_ss	exon	49238738	49239151	0.00657443515717823	-	.	gene_id "ENSMUSG00000128409.1"; transcript_id "ENSMUSG00000128409.1_tx_28"; exon_id "chr4_49238738_49239151_-"; exonnum "1"; txlen "1594";
chr4	sragcm37_ss	exon	49238738	49239151	0.00657443515717823	-	.	gene_id "ENSMUSG00000128409.1"; transcript_id "ENSMUSG00000128409.1_tx_29"; exon_id "chr4_49238738_49239151_-"; exonnum "1"; txlen "1374";
chr4	sragcm37_ss	exon	49238738	49239151	0.00413130708642583	-	.	gene_id "ENSMUSG00000128409.1"; transcript_id "ENSMUSG00000128409.1_tx_36"; exon_id "chr4_49238738_49239151_-"; exonnum "1"; txlen "1486";
chr4	sragcm37_ss	exon	49238738	49239151	0.00413130708642583	-	.	gene_id "ENSMUSG00000128409.1"; transcript_id "ENSMUSG00000128409.1_tx_37"; exon_id "chr4_49238738_49239151_-"; exonnum "1"; txlen "1266";
chr4	sragcm37_ss	exon	49238738	49239151	0.00285031608254447	-	.	gene_id "ENSMUSG00000128409.1"; transcript_id "ENSMUSG00000128409.1_tx_48"; exon_id "chr4_49238738_49239151_-"; exonnum "1"; txlen "1118";
chr4	sragcm37_ss	exon	49238738	49239151	0.00285031608254447	-	.	gene_id "ENSMUSG00000128409.1"; transcript_id "ENSMUSG00000128409.1_tx_49"; exon_id "chr4_49238738_49239151_-"; exonnum "1"; txlen "1010";
chr4	sragcm37_ss	exon	49238738	49239151	0.0317171505210701	-	.	gene_id "ENSMUSG00000128409.1"; transcript_id "ENSMUSG00000128409.1_tx_5"; exon_id "chr4_49238738_49239151_-"; exonnum "1"; txlen "1593";
chr4	sragcm37_ss	exon	49238738	49239151	0.0317171505210701	-	.	gene_id "ENSMUSG00000128409.1"; transcript_id "ENSMUSG00000128409.1_tx_6"; exon_id "chr4_49238738_49239151_-"; exonnum "1"; txlen "1373";
chr4	sragcm37_ss	exon	49238738	49239151	0.00144380547419171	-	.	gene_id "ENSMUSG00000128409.1"; transcript_id "ENSMUSG00000128409.1_tx_75"; exon_id "chr4_49238738_49239151_-"; exonnum "1"; txlen "1251";
chr4	sragcm37_ss	exon	49238738	49239151	0.0126004377235249	-	.	gene_id "ENSMUSG00000128409.1"; transcript_id "ENSMUSG00000128409.1_tx_9"; exon_id "chr4_49238738_49239151_-"; exonnum "1"; txlen "1558";
chr4	sragcm37_mid	exon	49240465	49240615	0.0697306369535404	-	.	gene_id "ENSMUSG00000128409.1"; transcript_id "ENSMUSG00000128409.1_tx_1"; exon_id "chr4_49240465_49240615_-"; exonnum "4"; txlen "1731";
chr4	sragcm37_mid	exon	49240465	49240615	0.0117860616999408	-	.	gene_id "ENSMUSG00000128409.1"; transcript_id "ENSMUSG00000128409.1_tx_11"; exon_id "chr4_49240465_49240615_-"; exonnum "4"; txlen "1696";
chr4	sragcm37_mid	exon	49240465	49240615	0.0117860616999408	-	.	gene_id "ENSMUSG00000128409.1"; transcript_id "ENSMUSG00000128409.1_tx_12"; exon_id "chr4_49240465_49240615_-"; exonnum "4"; txlen "1476";
chr4	sragcm37_mid	exon	49240465	49240615	0.0113194467196436	-	.	gene_id "ENSMUSG00000128409.1"; transcript_id "ENSMUSG00000128409.1_tx_13"; exon_id "chr4_49240465_49240615_-"; exonnum "4"; txlen "1749";
chr4	sragcm37_mid	exon	49240465	49240615	0.0113194467196436	-	.	gene_id "ENSMUSG00000128409.1"; transcript_id "ENSMUSG00000128409.1_tx_14"; exon_id "chr4_49240465_49240615_-"; exonnum "4"; txlen "1529";
chr4	sragcm37_mid	exon	49240465	49240615	0.0103767571479845	-	.	gene_id "ENSMUSG00000128409.1"; transcript_id "ENSMUSG00000128409.1_tx_15"; exon_id "chr4_49240465_49240615_-"; exonnum "3"; txlen "1547";
chr4	sragcm37_mid	exon	49240465	49240615	0.0103767571479845	-	.	gene_id "ENSMUSG00000128409.1"; transcript_id "ENSMUSG00000128409.1_tx_16"; exon_id "chr4_49240465_49240615_-"; exonnum "3"; txlen "1327";
chr4	sragcm37_mid	exon	49240465	49240615	0.0101573096527725	-	.	gene_id "ENSMUSG00000128409.1"; transcript_id "ENSMUSG00000128409.1_tx_17"; exon_id "chr4_49240465_49240615_-"; exonnum "4"; txlen "1588";
chr4	sragcm37_mid	exon	49240465	49240615	0.00887631864889119	-	.	gene_id "ENSMUSG00000128409.1"; transcript_id "ENSMUSG00000128409.1_tx_18"; exon_id "chr4_49240465_49240615_-"; exonnum "4"; txlen "1641";
chr4	sragcm37_mid	exon	49240465	49240615	0.00887631864889119	-	.	gene_id "ENSMUSG00000128409.1"; transcript_id "ENSMUSG00000128409.1_tx_19"; exon_id "chr4_49240465_49240615_-"; exonnum "4"; txlen "1421";
chr4	sragcm37_mid	exon	49240465	49240615	0.0533652966041858	-	.	gene_id "ENSMUSG00000128409.1"; transcript_id "ENSMUSG00000128409.1_tx_2"; exon_id "chr4_49240465_49240615_-"; exonnum "4"; txlen "1511";
chr4	sragcm37_mid	exon	49240465	49240615	0.00861037521613857	-	.	gene_id "ENSMUSG00000128409.1"; transcript_id "ENSMUSG00000128409.1_tx_20"; exon_id "chr4_49240465_49240615_-"; exonnum "4"; txlen "1368";
chr4	sragcm37_mid	exon	49240465	49240615	0.00841689444119206	-	.	gene_id "ENSMUSG00000128409.1"; transcript_id "ENSMUSG00000128409.1_tx_23"; exon_id "chr4_49240465_49240615_-"; exonnum "5"; txlen "929";
chr4	sragcm37_mid	exon	49240465	49240615	0.00812136959381221	-	.	gene_id "ENSMUSG00000128409.1"; transcript_id "ENSMUSG00000128409.1_tx_24"; exon_id "chr4_49240465_49240615_-"; exonnum "4"; txlen "1732";
chr4	sragcm37_mid	exon	49240465	49240615	0.00812136959381221	-	.	gene_id "ENSMUSG00000128409.1"; transcript_id "ENSMUSG00000128409.1_tx_25"; exon_id "chr4_49240465_49240615_-"; exonnum "4"; txlen "1512";
chr4	sragcm37_mid	exon	49240465	49240615	0.00684037858993085	-	.	gene_id "ENSMUSG00000128409.1"; transcript_id "ENSMUSG00000128409.1_tx_26"; exon_id "chr4_49240465_49240615_-"; exonnum "4"; txlen "1785";
chr4	sragcm37_mid	exon	49240465	49240615	0.00684037858993085	-	.	gene_id "ENSMUSG00000128409.1"; transcript_id "ENSMUSG00000128409.1_tx_27"; exon_id "chr4_49240465_49240615_-"; exonnum "4"; txlen "1565";
chr4	sragcm37_mid	exon	49240465	49240615	0.00521416119206961	-	.	gene_id "ENSMUSG00000128409.1"; transcript_id "ENSMUSG00000128409.1_tx_32"; exon_id "chr4_49240465_49240615_-"; exonnum "4"; txlen "1624";
chr4	sragcm37_mid	exon	49240465	49240615	0.00423137300615699	-	.	gene_id "ENSMUSG00000128409.1"; transcript_id "ENSMUSG00000128409.1_tx_33"; exon_id "chr4_49240465_49240615_-"; exonnum "4"; txlen "1521";
chr4	sragcm37_mid	exon	49240465	49240615	0.00423137300615699	-	.	gene_id "ENSMUSG00000128409.1"; transcript_id "ENSMUSG00000128409.1_tx_34"; exon_id "chr4_49240465_49240615_-"; exonnum "4"; txlen "1741";
chr4	sragcm37_mid	exon	49240465	49240615	0.00413130708642583	-	.	gene_id "ENSMUSG00000128409.1"; transcript_id "ENSMUSG00000128409.1_tx_35"; exon_id "chr4_49240465_49240615_-"; exonnum "4"; txlen "1404";
chr4	sragcm37_mid	exon	49240465	49240615	0.00393317018818826	-	.	gene_id "ENSMUSG00000128409.1"; transcript_id "ENSMUSG00000128409.1_tx_38"; exon_id "chr4_49240465_49240615_-"; exonnum "4"; txlen "1677";
chr4	sragcm37_mid	exon	49240465	49240615	0.00393317018818826	-	.	gene_id "ENSMUSG00000128409.1"; transcript_id "ENSMUSG00000128409.1_tx_39"; exon_id "chr4_49240465_49240615_-"; exonnum "4"; txlen "1457";
chr4	sragcm37_mid	exon	49240465	49240615	0.0327544613579835	-	.	gene_id "ENSMUSG00000128409.1"; transcript_id "ENSMUSG00000128409.1_tx_4"; exon_id "chr4_49240465_49240615_-"; exonnum "4"; txlen "1784";
chr4	sragcm37_mid	exon	49240465	49240615	0.00285031608254447	-	.	gene_id "ENSMUSG00000128409.1"; transcript_id "ENSMUSG00000128409.1_tx_40"; exon_id "chr4_49240465_49240615_-"; exonnum "4"; txlen "1247";
chr4	sragcm37_mid	exon	49240465	49240615	0.00285031608254447	-	.	gene_id "ENSMUSG00000128409.1"; transcript_id "ENSMUSG00000128409.1_tx_41"; exon_id "chr4_49240465_49240615_-"; exonnum "4"; txlen "1355";
chr4	sragcm37_mid	exon	49240465	49240615	0.00285031608254447	-	.	gene_id "ENSMUSG00000128409.1"; transcript_id "ENSMUSG00000128409.1_tx_42"; exon_id "chr4_49240465_49240615_-"; exonnum "4"; txlen "1391";
chr4	sragcm37_mid	exon	49240465	49240615	0.00285031608254447	-	.	gene_id "ENSMUSG00000128409.1"; transcript_id "ENSMUSG00000128409.1_tx_43"; exon_id "chr4_49240465_49240615_-"; exonnum "4"; txlen "1309";
chr4	sragcm37_mid	exon	49240465	49240615	0.00285031608254447	-	.	gene_id "ENSMUSG00000128409.1"; transcript_id "ENSMUSG00000128409.1_tx_44"; exon_id "chr4_49240465_49240615_-"; exonnum "4"; txlen "1345";
chr4	sragcm37_mid	exon	49240465	49240615	0.00285031608254447	-	.	gene_id "ENSMUSG00000128409.1"; transcript_id "ENSMUSG00000128409.1_tx_45"; exon_id "chr4_49240465_49240615_-"; exonnum "4"; txlen "1201";
chr4	sragcm37_mid	exon	49240465	49240615	0.00285031608254447	-	.	gene_id "ENSMUSG00000128409.1"; transcript_id "ENSMUSG00000128409.1_tx_46"; exon_id "chr4_49240465_49240615_-"; exonnum "4"; txlen "1256";
chr4	sragcm37_mid	exon	49240465	49240615	0.00285031608254447	-	.	gene_id "ENSMUSG00000128409.1"; transcript_id "ENSMUSG00000128409.1_tx_47"; exon_id "chr4_49240465_49240615_-"; exonnum "4"; txlen "1148";
chr4	sragcm37_mid	exon	49240465	49240615	0.00263190847698634	-	.	gene_id "ENSMUSG00000128409.1"; transcript_id "ENSMUSG00000128409.1_tx_50"; exon_id "chr4_49240465_49240615_-"; exonnum "3"; txlen "1604";
chr4	sragcm37_mid	exon	49240465	49240615	0.00257356230771094	-	.	gene_id "ENSMUSG00000128409.1"; transcript_id "ENSMUSG00000128409.1_tx_51"; exon_id "chr4_49240465_49240615_-"; exonnum "5"; txlen "1960";
chr4	sragcm37_mid	exon	49240465	49240615	0.00257356230771094	-	.	gene_id "ENSMUSG00000128409.1"; transcript_id "ENSMUSG00000128409.1_tx_52"; exon_id "chr4_49240465_49240615_-"; exonnum "5"; txlen "1740";
chr4	sragcm37_mid	exon	49240465	49240615	0.00252619678764855	-	.	gene_id "ENSMUSG00000128409.1"; transcript_id "ENSMUSG00000128409.1_tx_53"; exon_id "chr4_49240465_49240615_-"; exonnum "3"; txlen "1384";
chr4	sragcm37_mid	exon	49240465	49240615	0.00191097135120602	-	.	gene_id "ENSMUSG00000128409.1"; transcript_id "ENSMUSG00000128409.1_tx_54"; exon_id "chr4_49240465_49240615_-"; exonnum "4"; txlen "1462";
chr4	sragcm37_mid	exon	49240465	49240615	0.00191097135120602	-	.	gene_id "ENSMUSG00000128409.1"; transcript_id "ENSMUSG00000128409.1_tx_55"; exon_id "chr4_49240465_49240615_-"; exonnum "4"; txlen "1242";
chr4	sragcm37_mid	exon	49240465	49240615	0.00191097135120602	-	.	gene_id "ENSMUSG00000128409.1"; transcript_id "ENSMUSG00000128409.1_tx_56"; exon_id "chr4_49240465_49240615_-"; exonnum "4"; txlen "1386";
chr4	sragcm37_mid	exon	49240465	49240615	0.00168111849471036	-	.	gene_id "ENSMUSG00000128409.1"; transcript_id "ENSMUSG00000128409.1_tx_57"; exon_id "chr4_49240465_49240615_-"; exonnum "5"; txlen "1905";
chr4	sragcm37_mid	exon	49240465	49240615	0.00168111849471036	-	.	gene_id "ENSMUSG00000128409.1"; transcript_id "ENSMUSG00000128409.1_tx_58"; exon_id "chr4_49240465_49240615_-"; exonnum "5"; txlen "1685";
chr4	sragcm37_mid	exon	49240465	49240615	0.00168111849471036	-	.	gene_id "ENSMUSG00000128409.1"; transcript_id "ENSMUSG00000128409.1_tx_59"; exon_id "chr4_49240465_49240615_-"; exonnum "5"; txlen "1734";
chr4	sragcm37_mid	exon	49240465	49240615	0.00168111849471036	-	.	gene_id "ENSMUSG00000128409.1"; transcript_id "ENSMUSG00000128409.1_tx_60"; exon_id "chr4_49240465_49240615_-"; exonnum "5"; txlen "1770";
chr4	sragcm37_mid	exon	49240465	49240615	0.00168111849471036	-	.	gene_id "ENSMUSG00000128409.1"; transcript_id "ENSMUSG00000128409.1_tx_61"; exon_id "chr4_49240465_49240615_-"; exonnum "5"; txlen "1514";
chr4	sragcm37_mid	exon	49240465	49240615	0.00168111849471036	-	.	gene_id "ENSMUSG00000128409.1"; transcript_id "ENSMUSG00000128409.1_tx_62"; exon_id "chr4_49240465_49240615_-"; exonnum "5"; txlen "1550";
chr4	sragcm37_mid	exon	49240465	49240615	0.00154693443663398	-	.	gene_id "ENSMUSG00000128409.1"; transcript_id "ENSMUSG00000128409.1_tx_63"; exon_id "chr4_49240465_49240615_-"; exonnum "4"; txlen "1706";
chr4	sragcm37_mid	exon	49240465	49240615	0.00154693443663398	-	.	gene_id "ENSMUSG00000128409.1"; transcript_id "ENSMUSG00000128409.1_tx_64"; exon_id "chr4_49240465_49240615_-"; exonnum "4"; txlen "1742";
chr4	sragcm37_mid	exon	49240465	49240615	0.00154693443663398	-	.	gene_id "ENSMUSG00000128409.1"; transcript_id "ENSMUSG00000128409.1_tx_65"; exon_id "chr4_49240465_49240615_-"; exonnum "4"; txlen "1486";
chr4	sragcm37_mid	exon	49240465	49240615	0.00144380547419171	-	.	gene_id "ENSMUSG00000128409.1"; transcript_id "ENSMUSG00000128409.1_tx_66"; exon_id "chr4_49240465_49240615_-"; exonnum "4"; txlen "1488";
chr4	sragcm37_mid	exon	49240465	49240615	0.00144380547419171	-	.	gene_id "ENSMUSG00000128409.1"; transcript_id "ENSMUSG00000128409.1_tx_67"; exon_id "chr4_49240465_49240615_-"; exonnum "4"; txlen "1442";
chr4	sragcm37_mid	exon	49240465	49240615	0.00144380547419171	-	.	gene_id "ENSMUSG00000128409.1"; transcript_id "ENSMUSG00000128409.1_tx_68"; exon_id "chr4_49240465_49240615_-"; exonnum "4"; txlen "1389";
chr4	sragcm37_mid	exon	49240465	49240615	0.00144380547419171	-	.	gene_id "ENSMUSG00000128409.1"; transcript_id "ENSMUSG00000128409.1_tx_69"; exon_id "chr4_49240465_49240615_-"; exonnum "4"; txlen "1399";
chr4	sragcm37_mid	exon	49240465	49240615	0.0259340920609193	-	.	gene_id "ENSMUSG00000128409.1"; transcript_id "ENSMUSG00000128409.1_tx_7"; exon_id "chr4_49240465_49240615_-"; exonnum "4"; txlen "1564";
chr4	sragcm37_mid	exon	49240465	49240615	0.00144380547419171	-	.	gene_id "ENSMUSG00000128409.1"; transcript_id "ENSMUSG00000128409.1_tx_70"; exon_id "chr4_49240465_49240615_-"; exonnum "4"; txlen "1345";
chr4	sragcm37_mid	exon	49240465	49240615	0.00144380547419171	-	.	gene_id "ENSMUSG00000128409.1"; transcript_id "ENSMUSG00000128409.1_tx_71"; exon_id "chr4_49240465_49240615_-"; exonnum "4"; txlen "1453";
chr4	sragcm37_mid	exon	49240465	49240615	0.00144380547419171	-	.	gene_id "ENSMUSG00000128409.1"; transcript_id "ENSMUSG00000128409.1_tx_72"; exon_id "chr4_49240465_49240615_-"; exonnum "4"; txlen "1489";
chr4	sragcm37_mid	exon	49240465	49240615	0.00144380547419171	-	.	gene_id "ENSMUSG00000128409.1"; transcript_id "ENSMUSG00000128409.1_tx_73"; exon_id "chr4_49240465_49240615_-"; exonnum "4"; txlen "1407";
chr4	sragcm37_mid	exon	49240465	49240615	0.00144380547419171	-	.	gene_id "ENSMUSG00000128409.1"; transcript_id "ENSMUSG00000128409.1_tx_74"; exon_id "chr4_49240465_49240615_-"; exonnum "4"; txlen "1443";
chr4	sragcm37_mid	exon	49240465	49240615	0.00128099100388136	-	.	gene_id "ENSMUSG00000128409.1"; transcript_id "ENSMUSG00000128409.1_tx_76"; exon_id "chr4_49240465_49240615_-"; exonnum "5"; txlen "1817";
chr4	sragcm37_mid	exon	49240465	49240615	0.00128099100388136	-	.	gene_id "ENSMUSG00000128409.1"; transcript_id "ENSMUSG00000128409.1_tx_77"; exon_id "chr4_49240465_49240615_-"; exonnum "5"; txlen "1853";
chr4	sragcm37_mid	exon	49240465	49240615	0.00128099100388136	-	.	gene_id "ENSMUSG00000128409.1"; transcript_id "ENSMUSG00000128409.1_tx_78"; exon_id "chr4_49240465_49240615_-"; exonnum "3"; txlen "1404";
chr4	sragcm37_mid	exon	49240465	49240615	0.00128099100388136	-	.	gene_id "ENSMUSG00000128409.1"; transcript_id "ENSMUSG00000128409.1_tx_79"; exon_id "chr4_49240465_49240615_-"; exonnum "5"; txlen "1961";
chr4	sragcm37_mid	exon	49240465	49240615	0.00128099100388136	-	.	gene_id "ENSMUSG00000128409.1"; transcript_id "ENSMUSG00000128409.1_tx_80"; exon_id "chr4_49240465_49240615_-"; exonnum "5"; txlen "1925";
chr4	sragcm37_mid	exon	49242460	49242601	0.0697306369535404	-	.	gene_id "ENSMUSG00000128409.1"; transcript_id "ENSMUSG00000128409.1_tx_1"; exon_id "chr4_49242460_49242601_-"; exonnum "3"; txlen "1731";
chr4	sragcm37_mid	exon	49242460	49242601	0.0117860616999408	-	.	gene_id "ENSMUSG00000128409.1"; transcript_id "ENSMUSG00000128409.1_tx_11"; exon_id "chr4_49242460_49242601_-"; exonnum "3"; txlen "1696";
chr4	sragcm37_mid	exon	49242460	49242601	0.0117860616999408	-	.	gene_id "ENSMUSG00000128409.1"; transcript_id "ENSMUSG00000128409.1_tx_12"; exon_id "chr4_49242460_49242601_-"; exonnum "3"; txlen "1476";
chr4	sragcm37_mid	exon	49242460	49242601	0.0113194467196436	-	.	gene_id "ENSMUSG00000128409.1"; transcript_id "ENSMUSG00000128409.1_tx_13"; exon_id "chr4_49242460_49242601_-"; exonnum "3"; txlen "1749";
chr4	sragcm37_mid	exon	49242460	49242601	0.0113194467196436	-	.	gene_id "ENSMUSG00000128409.1"; transcript_id "ENSMUSG00000128409.1_tx_14"; exon_id "chr4_49242460_49242601_-"; exonnum "3"; txlen "1529";
chr4	sragcm37_mid	exon	49242460	49242601	0.0103767571479845	-	.	gene_id "ENSMUSG00000128409.1"; transcript_id "ENSMUSG00000128409.1_tx_15"; exon_id "chr4_49242460_49242601_-"; exonnum "2"; txlen "1547";
chr4	sragcm37_mid	exon	49242460	49242601	0.0103767571479845	-	.	gene_id "ENSMUSG00000128409.1"; transcript_id "ENSMUSG00000128409.1_tx_16"; exon_id "chr4_49242460_49242601_-"; exonnum "2"; txlen "1327";
chr4	sragcm37_mid	exon	49242460	49242601	0.0101573096527725	-	.	gene_id "ENSMUSG00000128409.1"; transcript_id "ENSMUSG00000128409.1_tx_17"; exon_id "chr4_49242460_49242601_-"; exonnum "3"; txlen "1588";
chr4	sragcm37_mid	exon	49242460	49242601	0.00887631864889119	-	.	gene_id "ENSMUSG00000128409.1"; transcript_id "ENSMUSG00000128409.1_tx_18"; exon_id "chr4_49242460_49242601_-"; exonnum "3"; txlen "1641";
chr4	sragcm37_mid	exon	49242460	49242601	0.00887631864889119	-	.	gene_id "ENSMUSG00000128409.1"; transcript_id "ENSMUSG00000128409.1_tx_19"; exon_id "chr4_49242460_49242601_-"; exonnum "3"; txlen "1421";
chr4	sragcm37_mid	exon	49242460	49242601	0.0533652966041858	-	.	gene_id "ENSMUSG00000128409.1"; transcript_id "ENSMUSG00000128409.1_tx_2"; exon_id "chr4_49242460_49242601_-"; exonnum "3"; txlen "1511";
chr4	sragcm37_mid	exon	49242460	49242601	0.00861037521613857	-	.	gene_id "ENSMUSG00000128409.1"; transcript_id "ENSMUSG00000128409.1_tx_20"; exon_id "chr4_49242460_49242601_-"; exonnum "3"; txlen "1368";
chr4	sragcm37_mid	exon	49242460	49242601	0.00841689444119206	-	.	gene_id "ENSMUSG00000128409.1"; transcript_id "ENSMUSG00000128409.1_tx_23"; exon_id "chr4_49242460_49242601_-"; exonnum "4"; txlen "929";
chr4	sragcm37_mid	exon	49242460	49242601	0.00812136959381221	-	.	gene_id "ENSMUSG00000128409.1"; transcript_id "ENSMUSG00000128409.1_tx_24"; exon_id "chr4_49242460_49242601_-"; exonnum "3"; txlen "1732";
chr4	sragcm37_mid	exon	49242460	49242601	0.00812136959381221	-	.	gene_id "ENSMUSG00000128409.1"; transcript_id "ENSMUSG00000128409.1_tx_25"; exon_id "chr4_49242460_49242601_-"; exonnum "3"; txlen "1512";
chr4	sragcm37_mid	exon	49242460	49242601	0.00684037858993085	-	.	gene_id "ENSMUSG00000128409.1"; transcript_id "ENSMUSG00000128409.1_tx_26"; exon_id "chr4_49242460_49242601_-"; exonnum "3"; txlen "1785";
chr4	sragcm37_mid	exon	49242460	49242601	0.00684037858993085	-	.	gene_id "ENSMUSG00000128409.1"; transcript_id "ENSMUSG00000128409.1_tx_27"; exon_id "chr4_49242460_49242601_-"; exonnum "3"; txlen "1565";
chr4	sragcm37_mid	exon	49242460	49242601	0.00521416119206961	-	.	gene_id "ENSMUSG00000128409.1"; transcript_id "ENSMUSG00000128409.1_tx_32"; exon_id "chr4_49242460_49242601_-"; exonnum "3"; txlen "1624";
chr4	sragcm37_mid	exon	49242460	49242601	0.00423137300615699	-	.	gene_id "ENSMUSG00000128409.1"; transcript_id "ENSMUSG00000128409.1_tx_33"; exon_id "chr4_49242460_49242601_-"; exonnum "3"; txlen "1521";
chr4	sragcm37_mid	exon	49242460	49242601	0.00423137300615699	-	.	gene_id "ENSMUSG00000128409.1"; transcript_id "ENSMUSG00000128409.1_tx_34"; exon_id "chr4_49242460_49242601_-"; exonnum "3"; txlen "1741";
chr4	sragcm37_mid	exon	49242460	49242601	0.00413130708642583	-	.	gene_id "ENSMUSG00000128409.1"; transcript_id "ENSMUSG00000128409.1_tx_35"; exon_id "chr4_49242460_49242601_-"; exonnum "3"; txlen "1404";
chr4	sragcm37_mid	exon	49242460	49242601	0.00393317018818826	-	.	gene_id "ENSMUSG00000128409.1"; transcript_id "ENSMUSG00000128409.1_tx_38"; exon_id "chr4_49242460_49242601_-"; exonnum "3"; txlen "1677";
chr4	sragcm37_mid	exon	49242460	49242601	0.00393317018818826	-	.	gene_id "ENSMUSG00000128409.1"; transcript_id "ENSMUSG00000128409.1_tx_39"; exon_id "chr4_49242460_49242601_-"; exonnum "3"; txlen "1457";
chr4	sragcm37_mid	exon	49242460	49242601	0.0327544613579835	-	.	gene_id "ENSMUSG00000128409.1"; transcript_id "ENSMUSG00000128409.1_tx_4"; exon_id "chr4_49242460_49242601_-"; exonnum "3"; txlen "1784";
chr4	sragcm37_mid	exon	49242460	49242601	0.00285031608254447	-	.	gene_id "ENSMUSG00000128409.1"; transcript_id "ENSMUSG00000128409.1_tx_40"; exon_id "chr4_49242460_49242601_-"; exonnum "3"; txlen "1247";
chr4	sragcm37_mid	exon	49242460	49242601	0.00285031608254447	-	.	gene_id "ENSMUSG00000128409.1"; transcript_id "ENSMUSG00000128409.1_tx_41"; exon_id "chr4_49242460_49242601_-"; exonnum "3"; txlen "1355";
chr4	sragcm37_mid	exon	49242460	49242601	0.00285031608254447	-	.	gene_id "ENSMUSG00000128409.1"; transcript_id "ENSMUSG00000128409.1_tx_42"; exon_id "chr4_49242460_49242601_-"; exonnum "3"; txlen "1391";
chr4	sragcm37_mid	exon	49242460	49242601	0.00285031608254447	-	.	gene_id "ENSMUSG00000128409.1"; transcript_id "ENSMUSG00000128409.1_tx_43"; exon_id "chr4_49242460_49242601_-"; exonnum "3"; txlen "1309";
chr4	sragcm37_mid	exon	49242460	49242601	0.00285031608254447	-	.	gene_id "ENSMUSG00000128409.1"; transcript_id "ENSMUSG00000128409.1_tx_44"; exon_id "chr4_49242460_49242601_-"; exonnum "3"; txlen "1345";
chr4	sragcm37_mid	exon	49242460	49242601	0.00285031608254447	-	.	gene_id "ENSMUSG00000128409.1"; transcript_id "ENSMUSG00000128409.1_tx_45"; exon_id "chr4_49242460_49242601_-"; exonnum "3"; txlen "1201";
chr4	sragcm37_mid	exon	49242460	49242601	0.00285031608254447	-	.	gene_id "ENSMUSG00000128409.1"; transcript_id "ENSMUSG00000128409.1_tx_46"; exon_id "chr4_49242460_49242601_-"; exonnum "3"; txlen "1256";
chr4	sragcm37_mid	exon	49242460	49242601	0.00285031608254447	-	.	gene_id "ENSMUSG00000128409.1"; transcript_id "ENSMUSG00000128409.1_tx_47"; exon_id "chr4_49242460_49242601_-"; exonnum "3"; txlen "1148";
chr4	sragcm37_mid	exon	49242460	49242601	0.00263190847698634	-	.	gene_id "ENSMUSG00000128409.1"; transcript_id "ENSMUSG00000128409.1_tx_50"; exon_id "chr4_49242460_49242601_-"; exonnum "2"; txlen "1604";
chr4	sragcm37_mid	exon	49242460	49242601	0.00257356230771094	-	.	gene_id "ENSMUSG00000128409.1"; transcript_id "ENSMUSG00000128409.1_tx_51"; exon_id "chr4_49242460_49242601_-"; exonnum "4"; txlen "1960";
chr4	sragcm37_mid	exon	49242460	49242601	0.00257356230771094	-	.	gene_id "ENSMUSG00000128409.1"; transcript_id "ENSMUSG00000128409.1_tx_52"; exon_id "chr4_49242460_49242601_-"; exonnum "4"; txlen "1740";
chr4	sragcm37_mid	exon	49242460	49242601	0.00252619678764855	-	.	gene_id "ENSMUSG00000128409.1"; transcript_id "ENSMUSG00000128409.1_tx_53"; exon_id "chr4_49242460_49242601_-"; exonnum "2"; txlen "1384";
chr4	sragcm37_mid	exon	49242460	49242601	0.00191097135120602	-	.	gene_id "ENSMUSG00000128409.1"; transcript_id "ENSMUSG00000128409.1_tx_54"; exon_id "chr4_49242460_49242601_-"; exonnum "3"; txlen "1462";
chr4	sragcm37_mid	exon	49242460	49242601	0.00191097135120602	-	.	gene_id "ENSMUSG00000128409.1"; transcript_id "ENSMUSG00000128409.1_tx_55"; exon_id "chr4_49242460_49242601_-"; exonnum "3"; txlen "1242";
chr4	sragcm37_mid	exon	49242460	49242601	0.00191097135120602	-	.	gene_id "ENSMUSG00000128409.1"; transcript_id "ENSMUSG00000128409.1_tx_56"; exon_id "chr4_49242460_49242601_-"; exonnum "3"; txlen "1386";
chr4	sragcm37_mid	exon	49242460	49242601	0.00168111849471036	-	.	gene_id "ENSMUSG00000128409.1"; transcript_id "ENSMUSG00000128409.1_tx_57"; exon_id "chr4_49242460_49242601_-"; exonnum "4"; txlen "1905";
chr4	sragcm37_mid	exon	49242460	49242601	0.00168111849471036	-	.	gene_id "ENSMUSG00000128409.1"; transcript_id "ENSMUSG00000128409.1_tx_58"; exon_id "chr4_49242460_49242601_-"; exonnum "4"; txlen "1685";
chr4	sragcm37_mid	exon	49242460	49242601	0.00168111849471036	-	.	gene_id "ENSMUSG00000128409.1"; transcript_id "ENSMUSG00000128409.1_tx_59"; exon_id "chr4_49242460_49242601_-"; exonnum "4"; txlen "1734";
chr4	sragcm37_mid	exon	49242460	49242601	0.00168111849471036	-	.	gene_id "ENSMUSG00000128409.1"; transcript_id "ENSMUSG00000128409.1_tx_60"; exon_id "chr4_49242460_49242601_-"; exonnum "4"; txlen "1770";
chr4	sragcm37_mid	exon	49242460	49242601	0.00168111849471036	-	.	gene_id "ENSMUSG00000128409.1"; transcript_id "ENSMUSG00000128409.1_tx_61"; exon_id "chr4_49242460_49242601_-"; exonnum "4"; txlen "1514";
chr4	sragcm37_mid	exon	49242460	49242601	0.00168111849471036	-	.	gene_id "ENSMUSG00000128409.1"; transcript_id "ENSMUSG00000128409.1_tx_62"; exon_id "chr4_49242460_49242601_-"; exonnum "4"; txlen "1550";
chr4	sragcm37_mid	exon	49242460	49242601	0.00154693443663398	-	.	gene_id "ENSMUSG00000128409.1"; transcript_id "ENSMUSG00000128409.1_tx_63"; exon_id "chr4_49242460_49242601_-"; exonnum "3"; txlen "1706";
chr4	sragcm37_mid	exon	49242460	49242601	0.00154693443663398	-	.	gene_id "ENSMUSG00000128409.1"; transcript_id "ENSMUSG00000128409.1_tx_64"; exon_id "chr4_49242460_49242601_-"; exonnum "3"; txlen "1742";
chr4	sragcm37_mid	exon	49242460	49242601	0.00154693443663398	-	.	gene_id "ENSMUSG00000128409.1"; transcript_id "ENSMUSG00000128409.1_tx_65"; exon_id "chr4_49242460_49242601_-"; exonnum "3"; txlen "1486";
chr4	sragcm37_mid	exon	49242460	49242601	0.00144380547419171	-	.	gene_id "ENSMUSG00000128409.1"; transcript_id "ENSMUSG00000128409.1_tx_66"; exon_id "chr4_49242460_49242601_-"; exonnum "3"; txlen "1488";
chr4	sragcm37_mid	exon	49242460	49242601	0.00144380547419171	-	.	gene_id "ENSMUSG00000128409.1"; transcript_id "ENSMUSG00000128409.1_tx_67"; exon_id "chr4_49242460_49242601_-"; exonnum "3"; txlen "1442";
chr4	sragcm37_mid	exon	49242460	49242601	0.00144380547419171	-	.	gene_id "ENSMUSG00000128409.1"; transcript_id "ENSMUSG00000128409.1_tx_68"; exon_id "chr4_49242460_49242601_-"; exonnum "3"; txlen "1389";
chr4	sragcm37_mid	exon	49242460	49242601	0.00144380547419171	-	.	gene_id "ENSMUSG00000128409.1"; transcript_id "ENSMUSG00000128409.1_tx_69"; exon_id "chr4_49242460_49242601_-"; exonnum "3"; txlen "1399";
chr4	sragcm37_mid	exon	49242460	49242601	0.0259340920609193	-	.	gene_id "ENSMUSG00000128409.1"; transcript_id "ENSMUSG00000128409.1_tx_7"; exon_id "chr4_49242460_49242601_-"; exonnum "3"; txlen "1564";
chr4	sragcm37_mid	exon	49242460	49242601	0.00144380547419171	-	.	gene_id "ENSMUSG00000128409.1"; transcript_id "ENSMUSG00000128409.1_tx_70"; exon_id "chr4_49242460_49242601_-"; exonnum "3"; txlen "1345";
chr4	sragcm37_mid	exon	49242460	49242601	0.00144380547419171	-	.	gene_id "ENSMUSG00000128409.1"; transcript_id "ENSMUSG00000128409.1_tx_71"; exon_id "chr4_49242460_49242601_-"; exonnum "3"; txlen "1453";
chr4	sragcm37_mid	exon	49242460	49242601	0.00144380547419171	-	.	gene_id "ENSMUSG00000128409.1"; transcript_id "ENSMUSG00000128409.1_tx_72"; exon_id "chr4_49242460_49242601_-"; exonnum "3"; txlen "1489";
chr4	sragcm37_mid	exon	49242460	49242601	0.00144380547419171	-	.	gene_id "ENSMUSG00000128409.1"; transcript_id "ENSMUSG00000128409.1_tx_73"; exon_id "chr4_49242460_49242601_-"; exonnum "3"; txlen "1407";
chr4	sragcm37_mid	exon	49242460	49242601	0.00144380547419171	-	.	gene_id "ENSMUSG00000128409.1"; transcript_id "ENSMUSG00000128409.1_tx_74"; exon_id "chr4_49242460_49242601_-"; exonnum "3"; txlen "1443";
chr4	sragcm37_mid	exon	49242460	49242601	0.00128099100388136	-	.	gene_id "ENSMUSG00000128409.1"; transcript_id "ENSMUSG00000128409.1_tx_76"; exon_id "chr4_49242460_49242601_-"; exonnum "4"; txlen "1817";
chr4	sragcm37_mid	exon	49242460	49242601	0.00128099100388136	-	.	gene_id "ENSMUSG00000128409.1"; transcript_id "ENSMUSG00000128409.1_tx_77"; exon_id "chr4_49242460_49242601_-"; exonnum "4"; txlen "1853";
chr4	sragcm37_mid	exon	49242460	49242601	0.00128099100388136	-	.	gene_id "ENSMUSG00000128409.1"; transcript_id "ENSMUSG00000128409.1_tx_78"; exon_id "chr4_49242460_49242601_-"; exonnum "2"; txlen "1404";
chr4	sragcm37_mid	exon	49242460	49242601	0.00128099100388136	-	.	gene_id "ENSMUSG00000128409.1"; transcript_id "ENSMUSG00000128409.1_tx_79"; exon_id "chr4_49242460_49242601_-"; exonnum "4"; txlen "1961";
chr4	sragcm37_mid	exon	49242460	49242601	0.00128099100388136	-	.	gene_id "ENSMUSG00000128409.1"; transcript_id "ENSMUSG00000128409.1_tx_80"; exon_id "chr4_49242460_49242601_-"; exonnum "4"; txlen "1925";
chr4	sragcm37_mid	exon	49244320	49244503	0.0697306369535404	-	.	gene_id "ENSMUSG00000128409.1"; transcript_id "ENSMUSG00000128409.1_tx_1"; exon_id "chr4_49244320_49244503_-"; exonnum "2"; txlen "1731";
chr4	sragcm37_mid	exon	49244320	49244503	0.0117860616999408	-	.	gene_id "ENSMUSG00000128409.1"; transcript_id "ENSMUSG00000128409.1_tx_11"; exon_id "chr4_49244320_49244503_-"; exonnum "2"; txlen "1696";
chr4	sragcm37_mid	exon	49244320	49244503	0.0117860616999408	-	.	gene_id "ENSMUSG00000128409.1"; transcript_id "ENSMUSG00000128409.1_tx_12"; exon_id "chr4_49244320_49244503_-"; exonnum "2"; txlen "1476";
chr4	sragcm37_mid	exon	49244320	49244503	0.0113194467196436	-	.	gene_id "ENSMUSG00000128409.1"; transcript_id "ENSMUSG00000128409.1_tx_13"; exon_id "chr4_49244320_49244503_-"; exonnum "2"; txlen "1749";
chr4	sragcm37_mid	exon	49244320	49244503	0.0113194467196436	-	.	gene_id "ENSMUSG00000128409.1"; transcript_id "ENSMUSG00000128409.1_tx_14"; exon_id "chr4_49244320_49244503_-"; exonnum "2"; txlen "1529";
chr4	sragcm37_mid	exon	49244320	49244503	0.0101573096527725	-	.	gene_id "ENSMUSG00000128409.1"; transcript_id "ENSMUSG00000128409.1_tx_17"; exon_id "chr4_49244320_49244503_-"; exonnum "2"; txlen "1588";
chr4	sragcm37_mid	exon	49244320	49244503	0.00887631864889119	-	.	gene_id "ENSMUSG00000128409.1"; transcript_id "ENSMUSG00000128409.1_tx_18"; exon_id "chr4_49244320_49244503_-"; exonnum "2"; txlen "1641";
chr4	sragcm37_mid	exon	49244320	49244503	0.00887631864889119	-	.	gene_id "ENSMUSG00000128409.1"; transcript_id "ENSMUSG00000128409.1_tx_19"; exon_id "chr4_49244320_49244503_-"; exonnum "2"; txlen "1421";
chr4	sragcm37_mid	exon	49244320	49244503	0.0533652966041858	-	.	gene_id "ENSMUSG00000128409.1"; transcript_id "ENSMUSG00000128409.1_tx_2"; exon_id "chr4_49244320_49244503_-"; exonnum "2"; txlen "1511";
chr4	sragcm37_mid	exon	49244320	49244503	0.00861037521613857	-	.	gene_id "ENSMUSG00000128409.1"; transcript_id "ENSMUSG00000128409.1_tx_20"; exon_id "chr4_49244320_49244503_-"; exonnum "2"; txlen "1368";
chr4	sragcm37_mid	exon	49244320	49244503	0.00841689444119206	-	.	gene_id "ENSMUSG00000128409.1"; transcript_id "ENSMUSG00000128409.1_tx_23"; exon_id "chr4_49244320_49244503_-"; exonnum "3"; txlen "929";
chr4	sragcm37_mid	exon	49244320	49244503	0.00812136959381221	-	.	gene_id "ENSMUSG00000128409.1"; transcript_id "ENSMUSG00000128409.1_tx_24"; exon_id "chr4_49244320_49244503_-"; exonnum "2"; txlen "1732";
chr4	sragcm37_mid	exon	49244320	49244503	0.00812136959381221	-	.	gene_id "ENSMUSG00000128409.1"; transcript_id "ENSMUSG00000128409.1_tx_25"; exon_id "chr4_49244320_49244503_-"; exonnum "2"; txlen "1512";
chr4	sragcm37_mid	exon	49244320	49244503	0.00684037858993085	-	.	gene_id "ENSMUSG00000128409.1"; transcript_id "ENSMUSG00000128409.1_tx_26"; exon_id "chr4_49244320_49244503_-"; exonnum "2"; txlen "1785";
chr4	sragcm37_mid	exon	49244320	49244503	0.00684037858993085	-	.	gene_id "ENSMUSG00000128409.1"; transcript_id "ENSMUSG00000128409.1_tx_27"; exon_id "chr4_49244320_49244503_-"; exonnum "2"; txlen "1565";
chr4	sragcm37_mid	exon	49244320	49244503	0.00521416119206961	-	.	gene_id "ENSMUSG00000128409.1"; transcript_id "ENSMUSG00000128409.1_tx_32"; exon_id "chr4_49244320_49244503_-"; exonnum "2"; txlen "1624";
chr4	sragcm37_mid	exon	49244320	49244503	0.00423137300615699	-	.	gene_id "ENSMUSG00000128409.1"; transcript_id "ENSMUSG00000128409.1_tx_33"; exon_id "chr4_49244320_49244503_-"; exonnum "2"; txlen "1521";
chr4	sragcm37_mid	exon	49244320	49244503	0.00423137300615699	-	.	gene_id "ENSMUSG00000128409.1"; transcript_id "ENSMUSG00000128409.1_tx_34"; exon_id "chr4_49244320_49244503_-"; exonnum "2"; txlen "1741";
chr4	sragcm37_mid	exon	49244320	49244503	0.00413130708642583	-	.	gene_id "ENSMUSG00000128409.1"; transcript_id "ENSMUSG00000128409.1_tx_35"; exon_id "chr4_49244320_49244503_-"; exonnum "2"; txlen "1404";
chr4	sragcm37_mid	exon	49244320	49244503	0.00393317018818826	-	.	gene_id "ENSMUSG00000128409.1"; transcript_id "ENSMUSG00000128409.1_tx_38"; exon_id "chr4_49244320_49244503_-"; exonnum "2"; txlen "1677";
chr4	sragcm37_mid	exon	49244320	49244503	0.00393317018818826	-	.	gene_id "ENSMUSG00000128409.1"; transcript_id "ENSMUSG00000128409.1_tx_39"; exon_id "chr4_49244320_49244503_-"; exonnum "2"; txlen "1457";
chr4	sragcm37_mid	exon	49244320	49244503	0.0327544613579835	-	.	gene_id "ENSMUSG00000128409.1"; transcript_id "ENSMUSG00000128409.1_tx_4"; exon_id "chr4_49244320_49244503_-"; exonnum "2"; txlen "1784";
chr4	sragcm37_mid	exon	49244320	49244503	0.00285031608254447	-	.	gene_id "ENSMUSG00000128409.1"; transcript_id "ENSMUSG00000128409.1_tx_40"; exon_id "chr4_49244320_49244503_-"; exonnum "2"; txlen "1247";
chr4	sragcm37_mid	exon	49244320	49244503	0.00285031608254447	-	.	gene_id "ENSMUSG00000128409.1"; transcript_id "ENSMUSG00000128409.1_tx_41"; exon_id "chr4_49244320_49244503_-"; exonnum "2"; txlen "1355";
chr4	sragcm37_mid	exon	49244320	49244503	0.00285031608254447	-	.	gene_id "ENSMUSG00000128409.1"; transcript_id "ENSMUSG00000128409.1_tx_42"; exon_id "chr4_49244320_49244503_-"; exonnum "2"; txlen "1391";
chr4	sragcm37_mid	exon	49244320	49244503	0.00285031608254447	-	.	gene_id "ENSMUSG00000128409.1"; transcript_id "ENSMUSG00000128409.1_tx_43"; exon_id "chr4_49244320_49244503_-"; exonnum "2"; txlen "1309";
chr4	sragcm37_mid	exon	49244320	49244503	0.00285031608254447	-	.	gene_id "ENSMUSG00000128409.1"; transcript_id "ENSMUSG00000128409.1_tx_44"; exon_id "chr4_49244320_49244503_-"; exonnum "2"; txlen "1345";
chr4	sragcm37_mid	exon	49244320	49244503	0.00285031608254447	-	.	gene_id "ENSMUSG00000128409.1"; transcript_id "ENSMUSG00000128409.1_tx_45"; exon_id "chr4_49244320_49244503_-"; exonnum "2"; txlen "1201";
chr4	sragcm37_mid	exon	49244320	49244503	0.00285031608254447	-	.	gene_id "ENSMUSG00000128409.1"; transcript_id "ENSMUSG00000128409.1_tx_46"; exon_id "chr4_49244320_49244503_-"; exonnum "2"; txlen "1256";
chr4	sragcm37_mid	exon	49244320	49244503	0.00285031608254447	-	.	gene_id "ENSMUSG00000128409.1"; transcript_id "ENSMUSG00000128409.1_tx_47"; exon_id "chr4_49244320_49244503_-"; exonnum "2"; txlen "1148";
chr4	sragcm37_mid	exon	49244320	49244503	0.00257356230771094	-	.	gene_id "ENSMUSG00000128409.1"; transcript_id "ENSMUSG00000128409.1_tx_51"; exon_id "chr4_49244320_49244503_-"; exonnum "3"; txlen "1960";
chr4	sragcm37_mid	exon	49244320	49244503	0.00257356230771094	-	.	gene_id "ENSMUSG00000128409.1"; transcript_id "ENSMUSG00000128409.1_tx_52"; exon_id "chr4_49244320_49244503_-"; exonnum "3"; txlen "1740";
chr4	sragcm37_mid	exon	49244320	49244503	0.00191097135120602	-	.	gene_id "ENSMUSG00000128409.1"; transcript_id "ENSMUSG00000128409.1_tx_54"; exon_id "chr4_49244320_49244503_-"; exonnum "2"; txlen "1462";
chr4	sragcm37_mid	exon	49244320	49244503	0.00191097135120602	-	.	gene_id "ENSMUSG00000128409.1"; transcript_id "ENSMUSG00000128409.1_tx_55"; exon_id "chr4_49244320_49244503_-"; exonnum "2"; txlen "1242";
chr4	sragcm37_mid	exon	49244320	49244503	0.00191097135120602	-	.	gene_id "ENSMUSG00000128409.1"; transcript_id "ENSMUSG00000128409.1_tx_56"; exon_id "chr4_49244320_49244503_-"; exonnum "2"; txlen "1386";
chr4	sragcm37_mid	exon	49244320	49244503	0.00168111849471036	-	.	gene_id "ENSMUSG00000128409.1"; transcript_id "ENSMUSG00000128409.1_tx_57"; exon_id "chr4_49244320_49244503_-"; exonnum "3"; txlen "1905";
chr4	sragcm37_mid	exon	49244320	49244503	0.00168111849471036	-	.	gene_id "ENSMUSG00000128409.1"; transcript_id "ENSMUSG00000128409.1_tx_58"; exon_id "chr4_49244320_49244503_-"; exonnum "3"; txlen "1685";
chr4	sragcm37_mid	exon	49244320	49244503	0.00168111849471036	-	.	gene_id "ENSMUSG00000128409.1"; transcript_id "ENSMUSG00000128409.1_tx_59"; exon_id "chr4_49244320_49244503_-"; exonnum "3"; txlen "1734";
chr4	sragcm37_mid	exon	49244320	49244503	0.00168111849471036	-	.	gene_id "ENSMUSG00000128409.1"; transcript_id "ENSMUSG00000128409.1_tx_60"; exon_id "chr4_49244320_49244503_-"; exonnum "3"; txlen "1770";
chr4	sragcm37_mid	exon	49244320	49244503	0.00168111849471036	-	.	gene_id "ENSMUSG00000128409.1"; transcript_id "ENSMUSG00000128409.1_tx_61"; exon_id "chr4_49244320_49244503_-"; exonnum "3"; txlen "1514";
chr4	sragcm37_mid	exon	49244320	49244503	0.00168111849471036	-	.	gene_id "ENSMUSG00000128409.1"; transcript_id "ENSMUSG00000128409.1_tx_62"; exon_id "chr4_49244320_49244503_-"; exonnum "3"; txlen "1550";
chr4	sragcm37_mid	exon	49244320	49244503	0.00154693443663398	-	.	gene_id "ENSMUSG00000128409.1"; transcript_id "ENSMUSG00000128409.1_tx_63"; exon_id "chr4_49244320_49244503_-"; exonnum "2"; txlen "1706";
chr4	sragcm37_mid	exon	49244320	49244503	0.00154693443663398	-	.	gene_id "ENSMUSG00000128409.1"; transcript_id "ENSMUSG00000128409.1_tx_64"; exon_id "chr4_49244320_49244503_-"; exonnum "2"; txlen "1742";
chr4	sragcm37_mid	exon	49244320	49244503	0.00154693443663398	-	.	gene_id "ENSMUSG00000128409.1"; transcript_id "ENSMUSG00000128409.1_tx_65"; exon_id "chr4_49244320_49244503_-"; exonnum "2"; txlen "1486";
chr4	sragcm37_mid	exon	49244320	49244503	0.00144380547419171	-	.	gene_id "ENSMUSG00000128409.1"; transcript_id "ENSMUSG00000128409.1_tx_66"; exon_id "chr4_49244320_49244503_-"; exonnum "2"; txlen "1488";
chr4	sragcm37_mid	exon	49244320	49244503	0.00144380547419171	-	.	gene_id "ENSMUSG00000128409.1"; transcript_id "ENSMUSG00000128409.1_tx_67"; exon_id "chr4_49244320_49244503_-"; exonnum "2"; txlen "1442";
chr4	sragcm37_mid	exon	49244320	49244503	0.00144380547419171	-	.	gene_id "ENSMUSG00000128409.1"; transcript_id "ENSMUSG00000128409.1_tx_68"; exon_id "chr4_49244320_49244503_-"; exonnum "2"; txlen "1389";
chr4	sragcm37_mid	exon	49244320	49244503	0.00144380547419171	-	.	gene_id "ENSMUSG00000128409.1"; transcript_id "ENSMUSG00000128409.1_tx_69"; exon_id "chr4_49244320_49244503_-"; exonnum "2"; txlen "1399";
chr4	sragcm37_mid	exon	49244320	49244503	0.0259340920609193	-	.	gene_id "ENSMUSG00000128409.1"; transcript_id "ENSMUSG00000128409.1_tx_7"; exon_id "chr4_49244320_49244503_-"; exonnum "2"; txlen "1564";
chr4	sragcm37_mid	exon	49244320	49244503	0.00144380547419171	-	.	gene_id "ENSMUSG00000128409.1"; transcript_id "ENSMUSG00000128409.1_tx_70"; exon_id "chr4_49244320_49244503_-"; exonnum "2"; txlen "1345";
chr4	sragcm37_mid	exon	49244320	49244503	0.00144380547419171	-	.	gene_id "ENSMUSG00000128409.1"; transcript_id "ENSMUSG00000128409.1_tx_71"; exon_id "chr4_49244320_49244503_-"; exonnum "2"; txlen "1453";
chr4	sragcm37_mid	exon	49244320	49244503	0.00144380547419171	-	.	gene_id "ENSMUSG00000128409.1"; transcript_id "ENSMUSG00000128409.1_tx_72"; exon_id "chr4_49244320_49244503_-"; exonnum "2"; txlen "1489";
chr4	sragcm37_mid	exon	49244320	49244503	0.00144380547419171	-	.	gene_id "ENSMUSG00000128409.1"; transcript_id "ENSMUSG00000128409.1_tx_73"; exon_id "chr4_49244320_49244503_-"; exonnum "2"; txlen "1407";
chr4	sragcm37_mid	exon	49244320	49244503	0.00144380547419171	-	.	gene_id "ENSMUSG00000128409.1"; transcript_id "ENSMUSG00000128409.1_tx_74"; exon_id "chr4_49244320_49244503_-"; exonnum "2"; txlen "1443";
chr4	sragcm37_mid	exon	49244320	49244503	0.00128099100388136	-	.	gene_id "ENSMUSG00000128409.1"; transcript_id "ENSMUSG00000128409.1_tx_76"; exon_id "chr4_49244320_49244503_-"; exonnum "3"; txlen "1817";
chr4	sragcm37_mid	exon	49244320	49244503	0.00128099100388136	-	.	gene_id "ENSMUSG00000128409.1"; transcript_id "ENSMUSG00000128409.1_tx_77"; exon_id "chr4_49244320_49244503_-"; exonnum "3"; txlen "1853";
chr4	sragcm37_mid	exon	49244320	49244503	0.00128099100388136	-	.	gene_id "ENSMUSG00000128409.1"; transcript_id "ENSMUSG00000128409.1_tx_79"; exon_id "chr4_49244320_49244503_-"; exonnum "3"; txlen "1961";
chr4	sragcm37_mid	exon	49244320	49244503	0.00128099100388136	-	.	gene_id "ENSMUSG00000128409.1"; transcript_id "ENSMUSG00000128409.1_tx_80"; exon_id "chr4_49244320_49244503_-"; exonnum "3"; txlen "1925";
chr4	sragcm37_mid	exon	49249725	49249898	0.00285031608254447	-	.	gene_id "ENSMUSG00000128409.1"; transcript_id "ENSMUSG00000128409.1_tx_40"; exon_id "chr4_49249725_49249898_-"; exonnum "1"; txlen "1247";
chr4	sragcm37_mid	exon	49249725	49249898	0.00285031608254447	-	.	gene_id "ENSMUSG00000128409.1"; transcript_id "ENSMUSG00000128409.1_tx_41"; exon_id "chr4_49249725_49249898_-"; exonnum "1"; txlen "1355";
chr4	sragcm37_mid	exon	49249725	49249898	0.00285031608254447	-	.	gene_id "ENSMUSG00000128409.1"; transcript_id "ENSMUSG00000128409.1_tx_42"; exon_id "chr4_49249725_49249898_-"; exonnum "1"; txlen "1391";
chr4	sragcm37_mid	exon	49249725	49249898	0.00257356230771094	-	.	gene_id "ENSMUSG00000128409.1"; transcript_id "ENSMUSG00000128409.1_tx_51"; exon_id "chr4_49249725_49249898_-"; exonnum "2"; txlen "1960";
chr4	sragcm37_mid	exon	49249725	49249898	0.00257356230771094	-	.	gene_id "ENSMUSG00000128409.1"; transcript_id "ENSMUSG00000128409.1_tx_52"; exon_id "chr4_49249725_49249898_-"; exonnum "2"; txlen "1740";
chr4	sragcm37_mid	exon	49249725	49249898	0.00168111849471036	-	.	gene_id "ENSMUSG00000128409.1"; transcript_id "ENSMUSG00000128409.1_tx_57"; exon_id "chr4_49249725_49249898_-"; exonnum "2"; txlen "1905";
chr4	sragcm37_mid	exon	49249725	49249898	0.00168111849471036	-	.	gene_id "ENSMUSG00000128409.1"; transcript_id "ENSMUSG00000128409.1_tx_58"; exon_id "chr4_49249725_49249898_-"; exonnum "2"; txlen "1685";
chr4	sragcm37_mid	exon	49249725	49249898	0.00168111849471036	-	.	gene_id "ENSMUSG00000128409.1"; transcript_id "ENSMUSG00000128409.1_tx_59"; exon_id "chr4_49249725_49249898_-"; exonnum "2"; txlen "1734";
chr4	sragcm37_mid	exon	49249725	49249898	0.00168111849471036	-	.	gene_id "ENSMUSG00000128409.1"; transcript_id "ENSMUSG00000128409.1_tx_60"; exon_id "chr4_49249725_49249898_-"; exonnum "2"; txlen "1770";
chr4	sragcm37_mid	exon	49249725	49249898	0.00168111849471036	-	.	gene_id "ENSMUSG00000128409.1"; transcript_id "ENSMUSG00000128409.1_tx_61"; exon_id "chr4_49249725_49249898_-"; exonnum "2"; txlen "1514";
chr4	sragcm37_mid	exon	49249725	49249898	0.00168111849471036	-	.	gene_id "ENSMUSG00000128409.1"; transcript_id "ENSMUSG00000128409.1_tx_62"; exon_id "chr4_49249725_49249898_-"; exonnum "2"; txlen "1550";
chr4	sragcm37_mid	exon	49249725	49249898	0.00144380547419171	-	.	gene_id "ENSMUSG00000128409.1"; transcript_id "ENSMUSG00000128409.1_tx_66"; exon_id "chr4_49249725_49249898_-"; exonnum "1"; txlen "1488";
chr4	sragcm37_mid	exon	49249725	49249898	0.00144380547419171	-	.	gene_id "ENSMUSG00000128409.1"; transcript_id "ENSMUSG00000128409.1_tx_70"; exon_id "chr4_49249725_49249898_-"; exonnum "1"; txlen "1345";
chr4	sragcm37_mid	exon	49249725	49249898	0.00144380547419171	-	.	gene_id "ENSMUSG00000128409.1"; transcript_id "ENSMUSG00000128409.1_tx_71"; exon_id "chr4_49249725_49249898_-"; exonnum "1"; txlen "1453";
chr4	sragcm37_mid	exon	49249725	49249898	0.00144380547419171	-	.	gene_id "ENSMUSG00000128409.1"; transcript_id "ENSMUSG00000128409.1_tx_72"; exon_id "chr4_49249725_49249898_-"; exonnum "1"; txlen "1489";
chr4	sragcm37_mid	exon	49249725	49249898	0.00128099100388136	-	.	gene_id "ENSMUSG00000128409.1"; transcript_id "ENSMUSG00000128409.1_tx_76"; exon_id "chr4_49249725_49249898_-"; exonnum "2"; txlen "1817";
chr4	sragcm37_mid	exon	49249725	49249898	0.00128099100388136	-	.	gene_id "ENSMUSG00000128409.1"; transcript_id "ENSMUSG00000128409.1_tx_77"; exon_id "chr4_49249725_49249898_-"; exonnum "2"; txlen "1853";
chr4	sragcm37_mid	exon	49249725	49249898	0.00128099100388136	-	.	gene_id "ENSMUSG00000128409.1"; transcript_id "ENSMUSG00000128409.1_tx_79"; exon_id "chr4_49249725_49249898_-"; exonnum "2"; txlen "1961";
chr4	sragcm37_mid	exon	49249725	49249898	0.00128099100388136	-	.	gene_id "ENSMUSG00000128409.1"; transcript_id "ENSMUSG00000128409.1_tx_80"; exon_id "chr4_49249725_49249898_-"; exonnum "2"; txlen "1925";
chr4	sragcm37_ss	exon	49255485	49255614	0.00257356230771094	-	.	gene_id "ENSMUSG00000128409.1"; transcript_id "ENSMUSG00000128409.1_tx_51"; exon_id "chr4_49255485_49255614_-"; exonnum "1"; txlen "1960";
chr4	sragcm37_ss	exon	49255485	49255614	0.00257356230771094	-	.	gene_id "ENSMUSG00000128409.1"; transcript_id "ENSMUSG00000128409.1_tx_52"; exon_id "chr4_49255485_49255614_-"; exonnum "1"; txlen "1740";
chr4	sragcm37_ss	exon	49255485	49255614	0.00128099100388136	-	.	gene_id "ENSMUSG00000128409.1"; transcript_id "ENSMUSG00000128409.1_tx_76"; exon_id "chr4_49255485_49255614_-"; exonnum "1"; txlen "1817";
chr4	sragcm37_ss	exon	49255485	49255614	0.00128099100388136	-	.	gene_id "ENSMUSG00000128409.1"; transcript_id "ENSMUSG00000128409.1_tx_77"; exon_id "chr4_49255485_49255614_-"; exonnum "1"; txlen "1853";
chr4	sragcm37_ss	exon	49255485	49255614	0.00128099100388136	-	.	gene_id "ENSMUSG00000128409.1"; transcript_id "ENSMUSG00000128409.1_tx_79"; exon_id "chr4_49255485_49255614_-"; exonnum "1"; txlen "1961";
chr4	sragcm37_ss	exon	49255485	49255614	0.00128099100388136	-	.	gene_id "ENSMUSG00000128409.1"; transcript_id "ENSMUSG00000128409.1_tx_80"; exon_id "chr4_49255485_49255614_-"; exonnum "1"; txlen "1925";
chr4	sragcm37_ss	exon	49272759	49272890	0.00263190847698634	-	.	gene_id "ENSMUSG00000128409.1"; transcript_id "ENSMUSG00000128409.1_tx_50"; exon_id "chr4_49272759_49272890_-"; exonnum "1"; txlen "1604";
chr4	sragcm37_ss	exon	49272759	49272890	0.00252619678764855	-	.	gene_id "ENSMUSG00000128409.1"; transcript_id "ENSMUSG00000128409.1_tx_53"; exon_id "chr4_49272759_49272890_-"; exonnum "1"; txlen "1384";
chr4	sragcm37_ss	exon	49278798	49278925	0.0113194467196436	-	.	gene_id "ENSMUSG00000128409.1"; transcript_id "ENSMUSG00000128409.1_tx_13"; exon_id "chr4_49278798_49278925_-"; exonnum "1"; txlen "1749";
chr4	sragcm37_ss	exon	49278798	49278925	0.0113194467196436	-	.	gene_id "ENSMUSG00000128409.1"; transcript_id "ENSMUSG00000128409.1_tx_14"; exon_id "chr4_49278798_49278925_-"; exonnum "1"; txlen "1529";
chr4	sragcm37_ss	exon	49278798	49278925	0.00887631864889119	-	.	gene_id "ENSMUSG00000128409.1"; transcript_id "ENSMUSG00000128409.1_tx_18"; exon_id "chr4_49278798_49278925_-"; exonnum "1"; txlen "1641";
chr4	sragcm37_ss	exon	49278798	49278925	0.00887631864889119	-	.	gene_id "ENSMUSG00000128409.1"; transcript_id "ENSMUSG00000128409.1_tx_19"; exon_id "chr4_49278798_49278925_-"; exonnum "1"; txlen "1421";
chr4	sragcm37_ss	exon	49278798	49278925	0.00684037858993085	-	.	gene_id "ENSMUSG00000128409.1"; transcript_id "ENSMUSG00000128409.1_tx_26"; exon_id "chr4_49278798_49278925_-"; exonnum "1"; txlen "1785";
chr4	sragcm37_ss	exon	49278798	49278925	0.00684037858993085	-	.	gene_id "ENSMUSG00000128409.1"; transcript_id "ENSMUSG00000128409.1_tx_27"; exon_id "chr4_49278798_49278925_-"; exonnum "1"; txlen "1565";
chr4	sragcm37_ss	exon	49278798	49278925	0.00393317018818826	-	.	gene_id "ENSMUSG00000128409.1"; transcript_id "ENSMUSG00000128409.1_tx_38"; exon_id "chr4_49278798_49278925_-"; exonnum "1"; txlen "1677";
chr4	sragcm37_ss	exon	49278798	49278925	0.00393317018818826	-	.	gene_id "ENSMUSG00000128409.1"; transcript_id "ENSMUSG00000128409.1_tx_39"; exon_id "chr4_49278798_49278925_-"; exonnum "1"; txlen "1457";
chr4	sragcm37_ss	exon	49278798	49278925	0.0327544613579835	-	.	gene_id "ENSMUSG00000128409.1"; transcript_id "ENSMUSG00000128409.1_tx_4"; exon_id "chr4_49278798_49278925_-"; exonnum "1"; txlen "1784";
chr4	sragcm37_ss	exon	49278798	49278925	0.00285031608254447	-	.	gene_id "ENSMUSG00000128409.1"; transcript_id "ENSMUSG00000128409.1_tx_43"; exon_id "chr4_49278798_49278925_-"; exonnum "1"; txlen "1309";
chr4	sragcm37_ss	exon	49278798	49278925	0.00285031608254447	-	.	gene_id "ENSMUSG00000128409.1"; transcript_id "ENSMUSG00000128409.1_tx_44"; exon_id "chr4_49278798_49278925_-"; exonnum "1"; txlen "1345";
chr4	sragcm37_ss	exon	49278798	49278925	0.00285031608254447	-	.	gene_id "ENSMUSG00000128409.1"; transcript_id "ENSMUSG00000128409.1_tx_45"; exon_id "chr4_49278798_49278925_-"; exonnum "1"; txlen "1201";
chr4	sragcm37_ss	exon	49278798	49278925	0.00144380547419171	-	.	gene_id "ENSMUSG00000128409.1"; transcript_id "ENSMUSG00000128409.1_tx_67"; exon_id "chr4_49278798_49278925_-"; exonnum "1"; txlen "1442";
chr4	sragcm37_ss	exon	49278798	49278925	0.0259340920609193	-	.	gene_id "ENSMUSG00000128409.1"; transcript_id "ENSMUSG00000128409.1_tx_7"; exon_id "chr4_49278798_49278925_-"; exonnum "1"; txlen "1564";
chr4	sragcm37_ss	exon	49278798	49278925	0.00144380547419171	-	.	gene_id "ENSMUSG00000128409.1"; transcript_id "ENSMUSG00000128409.1_tx_73"; exon_id "chr4_49278798_49278925_-"; exonnum "1"; txlen "1407";
chr4	sragcm37_ss	exon	49278798	49278925	0.00144380547419171	-	.	gene_id "ENSMUSG00000128409.1"; transcript_id "ENSMUSG00000128409.1_tx_74"; exon_id "chr4_49278798_49278925_-"; exonnum "1"; txlen "1443";
chr4	HAVANA	exon	49283444	49283857	0	-	.	gene_id "ENSMUSG00000128409.1"; transcript_id "ENSMUST00000287585.1"; gene_type "lncRNA"; gene_name "ENSMUSG00000128409"; transcript_type "lncRNA"; transcript_name "ENSMUST00000287585"; exon_number 2; exon_id "ENSMUSE00001569779.1"; level 2; tag "basic"; tag "Ensembl_canonical"; tag "GENCODE_Primary"; tag "TAGENE";
chr4	HAVANA	gene	49283444	49284840	0	-	.	gene_id "ENSMUSG00000128409.1"; gene_type "lncRNA"; gene_name "ENSMUSG00000128409"; level 2;
chr4	HAVANA	transcript	49283444	49284840	0	-	.	gene_id "ENSMUSG00000128409.1"; transcript_id "ENSMUST00000287585.1"; gene_type "lncRNA"; gene_name "ENSMUSG00000128409"; transcript_type "lncRNA"; transcript_name "ENSMUST00000287585"; level 2; tag "basic"; tag "Ensembl_canonical"; tag "GENCODE_Primary"; tag "TAGENE";
chr4	sragcm37_mid	exon	49283686	49283857	0.00841689444119206	-	.	gene_id "ENSMUSG00000128409.1"; transcript_id "ENSMUSG00000128409.1_tx_23"; exon_id "chr4_49283686_49283857_-"; exonnum "2"; txlen "929";
chr4	HAVANA	exon	49284561	49284840	0	-	.	gene_id "ENSMUSG00000128409.1"; transcript_id "ENSMUST00000287585.1"; gene_type "lncRNA"; gene_name "ENSMUSG00000128409"; transcript_type "lncRNA"; transcript_name "ENSMUST00000287585"; exon_number 1; exon_id "ENSMUSE00001569778.1"; level 2; tag "basic"; tag "Ensembl_canonical"; tag "GENCODE_Primary"; tag "TAGENE";
chr4	ENSEMBL_gcm37	exon	49284561	49284840	0.00841689444119206	-	.	gene_id "ENSMUSG00000128409.1"; transcript_id "ENSMUSG00000128409.1_tx_23"; exon_id "chr4_49284561_49284840_-"; exonnum "1"; txlen "929";
chr4	sragcm37_ss	exon	49312938	49313022	0.00423137300615699	-	.	gene_id "ENSMUSG00000128409.1"; transcript_id "ENSMUSG00000128409.1_tx_33"; exon_id "chr4_49312938_49313022_-"; exonnum "1"; txlen "1521";
chr4	sragcm37_ss	exon	49312938	49313022	0.00423137300615699	-	.	gene_id "ENSMUSG00000128409.1"; transcript_id "ENSMUSG00000128409.1_tx_34"; exon_id "chr4_49312938_49313022_-"; exonnum "1"; txlen "1741";
chr4	sragcm37_ss	exon	49312938	49313022	0.00191097135120602	-	.	gene_id "ENSMUSG00000128409.1"; transcript_id "ENSMUSG00000128409.1_tx_54"; exon_id "chr4_49312938_49313022_-"; exonnum "1"; txlen "1462";
chr4	sragcm37_ss	exon	49312938	49313022	0.00191097135120602	-	.	gene_id "ENSMUSG00000128409.1"; transcript_id "ENSMUSG00000128409.1_tx_55"; exon_id "chr4_49312938_49313022_-"; exonnum "1"; txlen "1242";
chr4	sragcm37_ss	exon	49312938	49313022	0.00191097135120602	-	.	gene_id "ENSMUSG00000128409.1"; transcript_id "ENSMUSG00000128409.1_tx_56"; exon_id "chr4_49312938_49313022_-"; exonnum "1"; txlen "1386";
chr4	sragcm37_ss	exon	49312938	49313022	0.00154693443663398	-	.	gene_id "ENSMUSG00000128409.1"; transcript_id "ENSMUSG00000128409.1_tx_63"; exon_id "chr4_49312938_49313022_-"; exonnum "1"; txlen "1706";
chr4	sragcm37_ss	exon	49312938	49313022	0.00154693443663398	-	.	gene_id "ENSMUSG00000128409.1"; transcript_id "ENSMUSG00000128409.1_tx_64"; exon_id "chr4_49312938_49313022_-"; exonnum "1"; txlen "1742";
chr4	sragcm37_ss	exon	49312938	49313022	0.00154693443663398	-	.	gene_id "ENSMUSG00000128409.1"; transcript_id "ENSMUSG00000128409.1_tx_65"; exon_id "chr4_49312938_49313022_-"; exonnum "1"; txlen "1486";
chr4	sragcm37_ss	exon	49312938	49313022	0.00144380547419171	-	.	gene_id "ENSMUSG00000128409.1"; transcript_id "ENSMUSG00000128409.1_tx_69"; exon_id "chr4_49312938_49313022_-"; exonnum "1"; txlen "1399";
chr4	sragcm37_ss	exon	49337609	49337683	0.0697306369535404	-	.	gene_id "ENSMUSG00000128409.1"; transcript_id "ENSMUSG00000128409.1_tx_1"; exon_id "chr4_49337609_49337683_-"; exonnum "1"; txlen "1731";
chr4	sragcm37_ss	exon	49337609	49337683	0.0117860616999408	-	.	gene_id "ENSMUSG00000128409.1"; transcript_id "ENSMUSG00000128409.1_tx_11"; exon_id "chr4_49337609_49337683_-"; exonnum "1"; txlen "1696";
chr4	sragcm37_ss	exon	49337609	49337683	0.0117860616999408	-	.	gene_id "ENSMUSG00000128409.1"; transcript_id "ENSMUSG00000128409.1_tx_12"; exon_id "chr4_49337609_49337683_-"; exonnum "1"; txlen "1476";
chr4	sragcm37_ss	exon	49337609	49337683	0.0103767571479845	-	.	gene_id "ENSMUSG00000128409.1"; transcript_id "ENSMUSG00000128409.1_tx_15"; exon_id "chr4_49337609_49337683_-"; exonnum "1"; txlen "1547";
chr4	sragcm37_ss	exon	49337609	49337683	0.0103767571479845	-	.	gene_id "ENSMUSG00000128409.1"; transcript_id "ENSMUSG00000128409.1_tx_16"; exon_id "chr4_49337609_49337683_-"; exonnum "1"; txlen "1327";
chr4	sragcm37_ss	exon	49337609	49337683	0.0101573096527725	-	.	gene_id "ENSMUSG00000128409.1"; transcript_id "ENSMUSG00000128409.1_tx_17"; exon_id "chr4_49337609_49337683_-"; exonnum "1"; txlen "1588";
chr4	sragcm37_ss	exon	49337609	49337683	0.0533652966041858	-	.	gene_id "ENSMUSG00000128409.1"; transcript_id "ENSMUSG00000128409.1_tx_2"; exon_id "chr4_49337609_49337683_-"; exonnum "1"; txlen "1511";
chr4	sragcm37_ss	exon	49337609	49337683	0.00861037521613857	-	.	gene_id "ENSMUSG00000128409.1"; transcript_id "ENSMUSG00000128409.1_tx_20"; exon_id "chr4_49337609_49337683_-"; exonnum "1"; txlen "1368";
chr4	sragcm37_ss	exon	49337609	49337683	0.00812136959381221	-	.	gene_id "ENSMUSG00000128409.1"; transcript_id "ENSMUSG00000128409.1_tx_24"; exon_id "chr4_49337609_49337683_-"; exonnum "1"; txlen "1732";
chr4	sragcm37_ss	exon	49337609	49337683	0.00812136959381221	-	.	gene_id "ENSMUSG00000128409.1"; transcript_id "ENSMUSG00000128409.1_tx_25"; exon_id "chr4_49337609_49337683_-"; exonnum "1"; txlen "1512";
chr4	sragcm37_ss	exon	49337609	49337683	0.00521416119206961	-	.	gene_id "ENSMUSG00000128409.1"; transcript_id "ENSMUSG00000128409.1_tx_32"; exon_id "chr4_49337609_49337683_-"; exonnum "1"; txlen "1624";
chr4	sragcm37_ss	exon	49337609	49337683	0.00413130708642583	-	.	gene_id "ENSMUSG00000128409.1"; transcript_id "ENSMUSG00000128409.1_tx_35"; exon_id "chr4_49337609_49337683_-"; exonnum "1"; txlen "1404";
chr4	sragcm37_ss	exon	49337609	49337683	0.00285031608254447	-	.	gene_id "ENSMUSG00000128409.1"; transcript_id "ENSMUSG00000128409.1_tx_46"; exon_id "chr4_49337609_49337683_-"; exonnum "1"; txlen "1256";
chr4	sragcm37_ss	exon	49337609	49337683	0.00285031608254447	-	.	gene_id "ENSMUSG00000128409.1"; transcript_id "ENSMUSG00000128409.1_tx_47"; exon_id "chr4_49337609_49337683_-"; exonnum "1"; txlen "1148";
chr4	sragcm37_ss	exon	49337609	49337683	0.00168111849471036	-	.	gene_id "ENSMUSG00000128409.1"; transcript_id "ENSMUSG00000128409.1_tx_57"; exon_id "chr4_49337609_49337683_-"; exonnum "1"; txlen "1905";
chr4	sragcm37_ss	exon	49337609	49337683	0.00168111849471036	-	.	gene_id "ENSMUSG00000128409.1"; transcript_id "ENSMUSG00000128409.1_tx_58"; exon_id "chr4_49337609_49337683_-"; exonnum "1"; txlen "1685";
chr4	sragcm37_ss	exon	49337609	49337683	0.00168111849471036	-	.	gene_id "ENSMUSG00000128409.1"; transcript_id "ENSMUSG00000128409.1_tx_59"; exon_id "chr4_49337609_49337683_-"; exonnum "1"; txlen "1734";
chr4	sragcm37_ss	exon	49337609	49337683	0.00168111849471036	-	.	gene_id "ENSMUSG00000128409.1"; transcript_id "ENSMUSG00000128409.1_tx_60"; exon_id "chr4_49337609_49337683_-"; exonnum "1"; txlen "1770";
chr4	sragcm37_ss	exon	49337609	49337683	0.00168111849471036	-	.	gene_id "ENSMUSG00000128409.1"; transcript_id "ENSMUSG00000128409.1_tx_61"; exon_id "chr4_49337609_49337683_-"; exonnum "1"; txlen "1514";
chr4	sragcm37_ss	exon	49337609	49337683	0.00168111849471036	-	.	gene_id "ENSMUSG00000128409.1"; transcript_id "ENSMUSG00000128409.1_tx_62"; exon_id "chr4_49337609_49337683_-"; exonnum "1"; txlen "1550";
chr4	sragcm37_ss	exon	49337609	49337683	0.00144380547419171	-	.	gene_id "ENSMUSG00000128409.1"; transcript_id "ENSMUSG00000128409.1_tx_68"; exon_id "chr4_49337609_49337683_-"; exonnum "1"; txlen "1389";
chr4	sragcm37_ss	exon	49337609	49337683	0.00128099100388136	-	.	gene_id "ENSMUSG00000128409.1"; transcript_id "ENSMUSG00000128409.1_tx_78"; exon_id "chr4_49337609_49337683_-"; exonnum "1"; txlen "1404";
chr4	HAVANA	UTR	49379840	49380116	0	-	.	gene_id "ENSMUSG00000060317.10"; transcript_id "ENSMUST00000081541.9"; gene_type "protein_coding"; gene_name "Acnat2"; transcript_type "protein_coding"; transcript_name "Acnat2-201"; exon_number 5; exon_id "ENSMUSE00000348042.4"; level 2; protein_id "ENSMUSP00000080256.3"; transcript_support_level "1"; mgi_id "MGI:2444345"; tag "basic"; tag "Ensembl_canonical"; tag "GENCODE_Primary"; tag "appris_principal_2"; tag "CCDS"; ccdsid "CCDS18171.1"; havana_gene "OTTMUSG00000006911.1"; havana_transcript "OTTMUST00000015940.1";
chr4	HAVANA	exon	49379840	49380707	0	-	.	gene_id "ENSMUSG00000060317.10"; transcript_id "ENSMUST00000081541.9"; gene_type "protein_coding"; gene_name "Acnat2"; transcript_type "protein_coding"; transcript_name "Acnat2-201"; exon_number 5; exon_id "ENSMUSE00000348042.4"; level 2; protein_id "ENSMUSP00000080256.3"; transcript_support_level "1"; mgi_id "MGI:2444345"; tag "basic"; tag "Ensembl_canonical"; tag "GENCODE_Primary"; tag "appris_principal_2"; tag "CCDS"; ccdsid "CCDS18171.1"; havana_gene "OTTMUSG00000006911.1"; havana_transcript "OTTMUST00000015940.1";
chr4	HAVANA	gene	49379840	49408151	0	-	.	gene_id "ENSMUSG00000060317.10"; gene_type "protein_coding"; gene_name "Acnat2"; level 1; mgi_id "MGI:2444345"; havana_gene "OTTMUSG00000006911.1";
chr4	HAVANA	transcript	49379840	49408151	0	-	.	gene_id "ENSMUSG00000060317.10"; transcript_id "ENSMUST00000081541.9"; gene_type "protein_coding"; gene_name "Acnat2"; transcript_type "protein_coding"; transcript_name "Acnat2-201"; level 2; protein_id "ENSMUSP00000080256.3"; transcript_support_level "1"; mgi_id "MGI:2444345"; tag "basic"; tag "Ensembl_canonical"; tag "GENCODE_Primary"; tag "appris_principal_2"; tag "CCDS"; ccdsid "CCDS18171.1"; havana_gene "OTTMUSG00000006911.1"; havana_transcript "OTTMUST00000015940.1";
chr4	HAVANA	UTR	49379920	49380116	0	-	.	gene_id "ENSMUSG00000060317.10"; transcript_id "ENSMUST00000107698.8"; gene_type "protein_coding"; gene_name "Acnat2"; transcript_type "protein_coding"; transcript_name "Acnat2-202"; exon_number 3; exon_id "ENSMUSE00000674161.2"; level 1; protein_id "ENSMUSP00000103326.2"; transcript_support_level "1"; mgi_id "MGI:2444345"; tag "basic"; tag "appris_alternative_2"; tag "exp_conf"; havana_gene "OTTMUSG00000006911.1"; havana_transcript "OTTMUST00000015941.1";
chr4	HAVANA	exon	49379920	49380707	0	-	.	gene_id "ENSMUSG00000060317.10"; transcript_id "ENSMUST00000107698.8"; gene_type "protein_coding"; gene_name "Acnat2"; transcript_type "protein_coding"; transcript_name "Acnat2-202"; exon_number 3; exon_id "ENSMUSE00000674161.2"; level 1; protein_id "ENSMUSP00000103326.2"; transcript_support_level "1"; mgi_id "MGI:2444345"; tag "basic"; tag "appris_alternative_2"; tag "exp_conf"; havana_gene "OTTMUSG00000006911.1"; havana_transcript "OTTMUST00000015941.1";
chr4	ENSEMBL_gcm37	exon	49379920	49380707	0.0532349482694574	-	.	gene_id "ENSMUSG00000060317.10"; transcript_id "ENSMUSG00000060317.10_tx_3"; exon_id "chr4_49379920_49380707_-"; exonnum "7"; txlen "1898";
chr4	HAVANA	transcript	49379920	49383576	0	-	.	gene_id "ENSMUSG00000060317.10"; transcript_id "ENSMUST00000107698.8"; gene_type "protein_coding"; gene_name "Acnat2"; transcript_type "protein_coding"; transcript_name "Acnat2-202"; level 1; protein_id "ENSMUSP00000103326.2"; transcript_support_level "1"; mgi_id "MGI:2444345"; tag "basic"; tag "appris_alternative_2"; tag "exp_conf"; havana_gene "OTTMUSG00000006911.1"; havana_transcript "OTTMUST00000015941.1";
chr4	HAVANA	stop_codon	49380114	49380116	0	-	0	gene_id "ENSMUSG00000060317.10"; transcript_id "ENSMUST00000081541.9"; gene_type "protein_coding"; gene_name "Acnat2"; transcript_type "protein_coding"; transcript_name "Acnat2-201"; exon_number 5; exon_id "ENSMUSE00000348042.4"; level 2; protein_id "ENSMUSP00000080256.3"; transcript_support_level "1"; mgi_id "MGI:2444345"; tag "basic"; tag "Ensembl_canonical"; tag "GENCODE_Primary"; tag "appris_principal_2"; tag "CCDS"; ccdsid "CCDS18171.1"; havana_gene "OTTMUSG00000006911.1"; havana_transcript "OTTMUST00000015940.1";
chr4	HAVANA	stop_codon	49380114	49380116	0	-	0	gene_id "ENSMUSG00000060317.10"; transcript_id "ENSMUST00000107698.8"; gene_type "protein_coding"; gene_name "Acnat2"; transcript_type "protein_coding"; transcript_name "Acnat2-202"; exon_number 3; exon_id "ENSMUSE00000674161.2"; level 1; protein_id "ENSMUSP00000103326.2"; transcript_support_level "1"; mgi_id "MGI:2444345"; tag "basic"; tag "appris_alternative_2"; tag "exp_conf"; havana_gene "OTTMUSG00000006911.1"; havana_transcript "OTTMUST00000015941.1";
chr4	HAVANA	CDS	49380117	49380707	0	-	0	gene_id "ENSMUSG00000060317.10"; transcript_id "ENSMUST00000081541.9"; gene_type "protein_coding"; gene_name "Acnat2"; transcript_type "protein_coding"; transcript_name "Acnat2-201"; exon_number 5; exon_id "ENSMUSE00000348042.4"; level 2; protein_id "ENSMUSP00000080256.3"; transcript_support_level "1"; mgi_id "MGI:2444345"; tag "basic"; tag "Ensembl_canonical"; tag "GENCODE_Primary"; tag "appris_principal_2"; tag "CCDS"; ccdsid "CCDS18171.1"; havana_gene "OTTMUSG00000006911.1"; havana_transcript "OTTMUST00000015940.1";
chr4	HAVANA	CDS	49380117	49380707	0	-	0	gene_id "ENSMUSG00000060317.10"; transcript_id "ENSMUST00000107698.8"; gene_type "protein_coding"; gene_name "Acnat2"; transcript_type "protein_coding"; transcript_name "Acnat2-202"; exon_number 3; exon_id "ENSMUSE00000674161.2"; level 1; protein_id "ENSMUSP00000103326.2"; transcript_support_level "1"; mgi_id "MGI:2444345"; tag "basic"; tag "appris_alternative_2"; tag "exp_conf"; havana_gene "OTTMUSG00000006911.1"; havana_transcript "OTTMUST00000015941.1";
chr4	HAVANA	exon	49381722	49381870	0	-	.	gene_id "ENSMUSG00000060317.10"; transcript_id "ENSMUST00000107698.8"; gene_type "protein_coding"; gene_name "Acnat2"; transcript_type "protein_coding"; transcript_name "Acnat2-202"; exon_number 2; exon_id "ENSMUSE00000992072.2"; level 1; protein_id "ENSMUSP00000103326.2"; transcript_support_level "1"; mgi_id "MGI:2444345"; tag "basic"; tag "appris_alternative_2"; tag "exp_conf"; havana_gene "OTTMUSG00000006911.1"; havana_transcript "OTTMUST00000015941.1";
chr4	HAVANA	CDS	49381722	49381870	0	-	2	gene_id "ENSMUSG00000060317.10"; transcript_id "ENSMUST00000107698.8"; gene_type "protein_coding"; gene_name "Acnat2"; transcript_type "protein_coding"; transcript_name "Acnat2-202"; exon_number 2; exon_id "ENSMUSE00000992072.2"; level 1; protein_id "ENSMUSP00000103326.2"; transcript_support_level "1"; mgi_id "MGI:2444345"; tag "basic"; tag "appris_alternative_2"; tag "exp_conf"; havana_gene "OTTMUSG00000006911.1"; havana_transcript "OTTMUST00000015941.1";
chr4	HAVANA	exon	49381722	49381924	0	-	.	gene_id "ENSMUSG00000060317.10"; transcript_id "ENSMUST00000081541.9"; gene_type "protein_coding"; gene_name "Acnat2"; transcript_type "protein_coding"; transcript_name "Acnat2-201"; exon_number 4; exon_id "ENSMUSE00001032013.2"; level 2; protein_id "ENSMUSP00000080256.3"; transcript_support_level "1"; mgi_id "MGI:2444345"; tag "basic"; tag "Ensembl_canonical"; tag "GENCODE_Primary"; tag "appris_principal_2"; tag "CCDS"; ccdsid "CCDS18171.1"; havana_gene "OTTMUSG00000006911.1"; havana_transcript "OTTMUST00000015940.1";
chr4	HAVANA	CDS	49381722	49381924	0	-	2	gene_id "ENSMUSG00000060317.10"; transcript_id "ENSMUST00000081541.9"; gene_type "protein_coding"; gene_name "Acnat2"; transcript_type "protein_coding"; transcript_name "Acnat2-201"; exon_number 4; exon_id "ENSMUSE00001032013.2"; level 2; protein_id "ENSMUSP00000080256.3"; transcript_support_level "1"; mgi_id "MGI:2444345"; tag "basic"; tag "Ensembl_canonical"; tag "GENCODE_Primary"; tag "appris_principal_2"; tag "CCDS"; ccdsid "CCDS18171.1"; havana_gene "OTTMUSG00000006911.1"; havana_transcript "OTTMUST00000015940.1";
chr4	ENSEMBL_gcm37	exon	49381722	49381924	0.0532349482694574	-	.	gene_id "ENSMUSG00000060317.10"; transcript_id "ENSMUSG00000060317.10_tx_3"; exon_id "chr4_49381722_49381924_-"; exonnum "6"; txlen "1898";
chr4	HAVANA	exon	49381778	49381924	0	-	.	gene_id "ENSMUSG00000060317.10"; transcript_id "ENSMUST00000125123.2"; gene_type "protein_coding"; gene_name "Acnat2"; transcript_type "protein_coding"; transcript_name "Acnat2-203"; exon_number 3; exon_id "ENSMUSE00000739255.2"; level 2; protein_id "ENSMUSP00000119135.2"; transcript_support_level "3"; mgi_id "MGI:2444345"; tag "mRNA_end_NF"; tag "cds_end_NF"; tag "alternative_5_UTR"; havana_gene "OTTMUSG00000006911.1"; havana_transcript "OTTMUST00000018922.1";
chr4	HAVANA	CDS	49381778	49381924	0	-	2	gene_id "ENSMUSG00000060317.10"; transcript_id "ENSMUST00000125123.2"; gene_type "protein_coding"; gene_name "Acnat2"; transcript_type "protein_coding"; transcript_name "Acnat2-203"; exon_number 3; exon_id "ENSMUSE00000739255.2"; level 2; protein_id "ENSMUSP00000119135.2"; transcript_support_level "3"; mgi_id "MGI:2444345"; tag "mRNA_end_NF"; tag "cds_end_NF"; tag "alternative_5_UTR"; havana_gene "OTTMUSG00000006911.1"; havana_transcript "OTTMUST00000018922.1";
chr4	HAVANA	transcript	49381778	49405758	0	-	.	gene_id "ENSMUSG00000060317.10"; transcript_id "ENSMUST00000125123.2"; gene_type "protein_coding"; gene_name "Acnat2"; transcript_type "protein_coding"; transcript_name "Acnat2-203"; level 2; protein_id "ENSMUSP00000119135.2"; transcript_support_level "3"; mgi_id "MGI:2444345"; tag "mRNA_end_NF"; tag "cds_end_NF"; tag "alternative_5_UTR"; havana_gene "OTTMUSG00000006911.1"; havana_transcript "OTTMUST00000018922.1";
chr4	HAVANA	exon	49383074	49383576	0	-	.	gene_id "ENSMUSG00000060317.10"; transcript_id "ENSMUST00000139564.2"; gene_type "protein_coding"; gene_name "Acnat2"; transcript_type "protein_coding_CDS_not_defined"; transcript_name "Acnat2-204"; exon_number 2; exon_id "ENSMUSE00000748641.2"; level 2; transcript_support_level "2"; mgi_id "MGI:2444345"; havana_gene "OTTMUSG00000006911.1"; havana_transcript "OTTMUST00000018923.1";
chr4	HAVANA	transcript	49383074	49405743	0	-	.	gene_id "ENSMUSG00000060317.10"; transcript_id "ENSMUST00000139564.2"; gene_type "protein_coding"; gene_name "Acnat2"; transcript_type "protein_coding_CDS_not_defined"; transcript_name "Acnat2-204"; level 2; transcript_support_level "2"; mgi_id "MGI:2444345"; havana_gene "OTTMUSG00000006911.1"; havana_transcript "OTTMUST00000018923.1";
chr4	HAVANA	CDS	49383086	49383551	0	-	0	gene_id "ENSMUSG00000060317.10"; transcript_id "ENSMUST00000081541.9"; gene_type "protein_coding"; gene_name "Acnat2"; transcript_type "protein_coding"; transcript_name "Acnat2-201"; exon_number 3; exon_id "ENSMUSE00000988511.2"; level 2; protein_id "ENSMUSP00000080256.3"; transcript_support_level "1"; mgi_id "MGI:2444345"; tag "basic"; tag "Ensembl_canonical"; tag "GENCODE_Primary"; tag "appris_principal_2"; tag "CCDS"; ccdsid "CCDS18171.1"; havana_gene "OTTMUSG00000006911.1"; havana_transcript "OTTMUST00000015940.1";
chr4	HAVANA	CDS	49383086	49383551	0	-	0	gene_id "ENSMUSG00000060317.10"; transcript_id "ENSMUST00000107698.8"; gene_type "protein_coding"; gene_name "Acnat2"; transcript_type "protein_coding"; transcript_name "Acnat2-202"; exon_number 1; exon_id "ENSMUSE00000988511.2"; level 1; protein_id "ENSMUSP00000103326.2"; transcript_support_level "1"; mgi_id "MGI:2444345"; tag "basic"; tag "appris_alternative_2"; tag "exp_conf"; havana_gene "OTTMUSG00000006911.1"; havana_transcript "OTTMUST00000015941.1";
chr4	HAVANA	CDS	49383086	49383551	0	-	0	gene_id "ENSMUSG00000060317.10"; transcript_id "ENSMUST00000125123.2"; gene_type "protein_coding"; gene_name "Acnat2"; transcript_type "protein_coding"; transcript_name "Acnat2-203"; exon_number 2; exon_id "ENSMUSE00000988511.2"; level 2; protein_id "ENSMUSP00000119135.2"; transcript_support_level "3"; mgi_id "MGI:2444345"; tag "mRNA_end_NF"; tag "cds_end_NF"; tag "alternative_5_UTR"; havana_gene "OTTMUSG00000006911.1"; havana_transcript "OTTMUST00000018922.1";
chr4	HAVANA	exon	49383086	49383576	0	-	.	gene_id "ENSMUSG00000060317.10"; transcript_id "ENSMUST00000081541.9"; gene_type "protein_coding"; gene_name "Acnat2"; transcript_type "protein_coding"; transcript_name "Acnat2-201"; exon_number 3; exon_id "ENSMUSE00000988511.2"; level 2; protein_id "ENSMUSP00000080256.3"; transcript_support_level "1"; mgi_id "MGI:2444345"; tag "basic"; tag "Ensembl_canonical"; tag "GENCODE_Primary"; tag "appris_principal_2"; tag "CCDS"; ccdsid "CCDS18171.1"; havana_gene "OTTMUSG00000006911.1"; havana_transcript "OTTMUST00000015940.1";
chr4	HAVANA	exon	49383086	49383576	0	-	.	gene_id "ENSMUSG00000060317.10"; transcript_id "ENSMUST00000107698.8"; gene_type "protein_coding"; gene_name "Acnat2"; transcript_type "protein_coding"; transcript_name "Acnat2-202"; exon_number 1; exon_id "ENSMUSE00000988511.2"; level 1; protein_id "ENSMUSP00000103326.2"; transcript_support_level "1"; mgi_id "MGI:2444345"; tag "basic"; tag "appris_alternative_2"; tag "exp_conf"; havana_gene "OTTMUSG00000006911.1"; havana_transcript "OTTMUST00000015941.1";
chr4	HAVANA	exon	49383086	49383576	0	-	.	gene_id "ENSMUSG00000060317.10"; transcript_id "ENSMUST00000125123.2"; gene_type "protein_coding"; gene_name "Acnat2"; transcript_type "protein_coding"; transcript_name "Acnat2-203"; exon_number 2; exon_id "ENSMUSE00000988511.2"; level 2; protein_id "ENSMUSP00000119135.2"; transcript_support_level "3"; mgi_id "MGI:2444345"; tag "mRNA_end_NF"; tag "cds_end_NF"; tag "alternative_5_UTR"; havana_gene "OTTMUSG00000006911.1"; havana_transcript "OTTMUST00000018922.1";
chr4	ENSEMBL_gcm37	exon	49383086	49383576	0.0532349482694574	-	.	gene_id "ENSMUSG00000060317.10"; transcript_id "ENSMUSG00000060317.10_tx_3"; exon_id "chr4_49383086_49383576_-"; exonnum "5"; txlen "1898";
chr4	HAVANA	start_codon	49383549	49383551	0	-	0	gene_id "ENSMUSG00000060317.10"; transcript_id "ENSMUST00000081541.9"; gene_type "protein_coding"; gene_name "Acnat2"; transcript_type "protein_coding"; transcript_name "Acnat2-201"; exon_number 3; exon_id "ENSMUSE00000988511.2"; level 2; protein_id "ENSMUSP00000080256.3"; transcript_support_level "1"; mgi_id "MGI:2444345"; tag "basic"; tag "Ensembl_canonical"; tag "GENCODE_Primary"; tag "appris_principal_2"; tag "CCDS"; ccdsid "CCDS18171.1"; havana_gene "OTTMUSG00000006911.1"; havana_transcript "OTTMUST00000015940.1";
chr4	HAVANA	start_codon	49383549	49383551	0	-	0	gene_id "ENSMUSG00000060317.10"; transcript_id "ENSMUST00000107698.8"; gene_type "protein_coding"; gene_name "Acnat2"; transcript_type "protein_coding"; transcript_name "Acnat2-202"; exon_number 1; exon_id "ENSMUSE00000988511.2"; level 1; protein_id "ENSMUSP00000103326.2"; transcript_support_level "1"; mgi_id "MGI:2444345"; tag "basic"; tag "appris_alternative_2"; tag "exp_conf"; havana_gene "OTTMUSG00000006911.1"; havana_transcript "OTTMUST00000015941.1";
chr4	HAVANA	start_codon	49383549	49383551	0	-	0	gene_id "ENSMUSG00000060317.10"; transcript_id "ENSMUST00000125123.2"; gene_type "protein_coding"; gene_name "Acnat2"; transcript_type "protein_coding"; transcript_name "Acnat2-203"; exon_number 2; exon_id "ENSMUSE00000988511.2"; level 2; protein_id "ENSMUSP00000119135.2"; transcript_support_level "3"; mgi_id "MGI:2444345"; tag "mRNA_end_NF"; tag "cds_end_NF"; tag "alternative_5_UTR"; havana_gene "OTTMUSG00000006911.1"; havana_transcript "OTTMUST00000018922.1";
chr4	HAVANA	UTR	49383552	49383576	0	-	.	gene_id "ENSMUSG00000060317.10"; transcript_id "ENSMUST00000081541.9"; gene_type "protein_coding"; gene_name "Acnat2"; transcript_type "protein_coding"; transcript_name "Acnat2-201"; exon_number 3; exon_id "ENSMUSE00000988511.2"; level 2; protein_id "ENSMUSP00000080256.3"; transcript_support_level "1"; mgi_id "MGI:2444345"; tag "basic"; tag "Ensembl_canonical"; tag "GENCODE_Primary"; tag "appris_principal_2"; tag "CCDS"; ccdsid "CCDS18171.1"; havana_gene "OTTMUSG00000006911.1"; havana_transcript "OTTMUST00000015940.1";
chr4	HAVANA	UTR	49383552	49383576	0	-	.	gene_id "ENSMUSG00000060317.10"; transcript_id "ENSMUST00000107698.8"; gene_type "protein_coding"; gene_name "Acnat2"; transcript_type "protein_coding"; transcript_name "Acnat2-202"; exon_number 1; exon_id "ENSMUSE00000988511.2"; level 1; protein_id "ENSMUSP00000103326.2"; transcript_support_level "1"; mgi_id "MGI:2444345"; tag "basic"; tag "appris_alternative_2"; tag "exp_conf"; havana_gene "OTTMUSG00000006911.1"; havana_transcript "OTTMUST00000015941.1";
chr4	HAVANA	UTR	49383552	49383576	0	-	.	gene_id "ENSMUSG00000060317.10"; transcript_id "ENSMUST00000125123.2"; gene_type "protein_coding"; gene_name "Acnat2"; transcript_type "protein_coding"; transcript_name "Acnat2-203"; exon_number 2; exon_id "ENSMUSE00000988511.2"; level 2; protein_id "ENSMUSP00000119135.2"; transcript_support_level "3"; mgi_id "MGI:2444345"; tag "mRNA_end_NF"; tag "cds_end_NF"; tag "alternative_5_UTR"; havana_gene "OTTMUSG00000006911.1"; havana_transcript "OTTMUST00000018922.1";
chr4	sragcm37_mid	exon	49384116	49384220	0.0532349482694574	-	.	gene_id "ENSMUSG00000060317.10"; transcript_id "ENSMUSG00000060317.10_tx_3"; exon_id "chr4_49384116_49384220_-"; exonnum "4"; txlen "1898";
chr4	HAVANA	exon	49405691	49405743	0	-	.	gene_id "ENSMUSG00000060317.10"; transcript_id "ENSMUST00000139564.2"; gene_type "protein_coding"; gene_name "Acnat2"; transcript_type "protein_coding_CDS_not_defined"; transcript_name "Acnat2-204"; exon_number 1; exon_id "ENSMUSE00000837536.2"; level 2; transcript_support_level "2"; mgi_id "MGI:2444345"; havana_gene "OTTMUSG00000006911.1"; havana_transcript "OTTMUST00000018923.1";
chr4	HAVANA	exon	49405691	49405758	0	-	.	gene_id "ENSMUSG00000060317.10"; transcript_id "ENSMUST00000125123.2"; gene_type "protein_coding"; gene_name "Acnat2"; transcript_type "protein_coding"; transcript_name "Acnat2-203"; exon_number 1; exon_id "ENSMUSE00000814343.2"; level 2; protein_id "ENSMUSP00000119135.2"; transcript_support_level "3"; mgi_id "MGI:2444345"; tag "mRNA_end_NF"; tag "cds_end_NF"; tag "alternative_5_UTR"; havana_gene "OTTMUSG00000006911.1"; havana_transcript "OTTMUST00000018922.1";
chr4	HAVANA	UTR	49405691	49405758	0	-	.	gene_id "ENSMUSG00000060317.10"; transcript_id "ENSMUST00000125123.2"; gene_type "protein_coding"; gene_name "Acnat2"; transcript_type "protein_coding"; transcript_name "Acnat2-203"; exon_number 1; exon_id "ENSMUSE00000814343.2"; level 2; protein_id "ENSMUSP00000119135.2"; transcript_support_level "3"; mgi_id "MGI:2444345"; tag "mRNA_end_NF"; tag "cds_end_NF"; tag "alternative_5_UTR"; havana_gene "OTTMUSG00000006911.1"; havana_transcript "OTTMUST00000018922.1";
chr4	sragcm37_mid	exon	49406930	49407138	0.0532349482694574	-	.	gene_id "ENSMUSG00000060317.10"; transcript_id "ENSMUSG00000060317.10_tx_3"; exon_id "chr4_49406930_49407138_-"; exonnum "3"; txlen "1898";
chr4	HAVANA	exon	49407663	49407728	0	-	.	gene_id "ENSMUSG00000060317.10"; transcript_id "ENSMUST00000081541.9"; gene_type "protein_coding"; gene_name "Acnat2"; transcript_type "protein_coding"; transcript_name "Acnat2-201"; exon_number 2; exon_id "ENSMUSE00000493215.2"; level 2; protein_id "ENSMUSP00000080256.3"; transcript_support_level "1"; mgi_id "MGI:2444345"; tag "basic"; tag "Ensembl_canonical"; tag "GENCODE_Primary"; tag "appris_principal_2"; tag "CCDS"; ccdsid "CCDS18171.1"; havana_gene "OTTMUSG00000006911.1"; havana_transcript "OTTMUST00000015940.1";
chr4	HAVANA	UTR	49407663	49407728	0	-	.	gene_id "ENSMUSG00000060317.10"; transcript_id "ENSMUST00000081541.9"; gene_type "protein_coding"; gene_name "Acnat2"; transcript_type "protein_coding"; transcript_name "Acnat2-201"; exon_number 2; exon_id "ENSMUSE00000493215.2"; level 2; protein_id "ENSMUSP00000080256.3"; transcript_support_level "1"; mgi_id "MGI:2444345"; tag "basic"; tag "Ensembl_canonical"; tag "GENCODE_Primary"; tag "appris_principal_2"; tag "CCDS"; ccdsid "CCDS18171.1"; havana_gene "OTTMUSG00000006911.1"; havana_transcript "OTTMUST00000015940.1";
chr4	ENSEMBL_gcm37	exon	49407663	49407728	0.0532349482694574	-	.	gene_id "ENSMUSG00000060317.10"; transcript_id "ENSMUSG00000060317.10_tx_3"; exon_id "chr4_49407663_49407728_-"; exonnum "2"; txlen "1898";
chr4	HAVANA	exon	49408116	49408151	0	-	.	gene_id "ENSMUSG00000060317.10"; transcript_id "ENSMUST00000081541.9"; gene_type "protein_coding"; gene_name "Acnat2"; transcript_type "protein_coding"; transcript_name "Acnat2-201"; exon_number 1; exon_id "ENSMUSE00000495016.2"; level 2; protein_id "ENSMUSP00000080256.3"; transcript_support_level "1"; mgi_id "MGI:2444345"; tag "basic"; tag "Ensembl_canonical"; tag "GENCODE_Primary"; tag "appris_principal_2"; tag "CCDS"; ccdsid "CCDS18171.1"; havana_gene "OTTMUSG00000006911.1"; havana_transcript "OTTMUST00000015940.1";
chr4	HAVANA	UTR	49408116	49408151	0	-	.	gene_id "ENSMUSG00000060317.10"; transcript_id "ENSMUST00000081541.9"; gene_type "protein_coding"; gene_name "Acnat2"; transcript_type "protein_coding"; transcript_name "Acnat2-201"; exon_number 1; exon_id "ENSMUSE00000495016.2"; level 2; protein_id "ENSMUSP00000080256.3"; transcript_support_level "1"; mgi_id "MGI:2444345"; tag "basic"; tag "Ensembl_canonical"; tag "GENCODE_Primary"; tag "appris_principal_2"; tag "CCDS"; ccdsid "CCDS18171.1"; havana_gene "OTTMUSG00000006911.1"; havana_transcript "OTTMUST00000015940.1";
chr4	ENSEMBL_gcm37	exon	49408116	49408151	0.0532349482694574	-	.	gene_id "ENSMUSG00000060317.10"; transcript_id "ENSMUSG00000060317.10_tx_3"; exon_id "chr4_49408116_49408151_-"; exonnum "1"; txlen "1898";
chr4	HAVANA	exon	49434296	49434532	0	-	.	gene_id "ENSMUSG00000130702.1"; transcript_id "ENSMUST00000301199.1"; gene_type "lncRNA"; gene_name "ENSMUSG00000130702"; transcript_type "lncRNA"; transcript_name "ENSMUST00000301199"; exon_number 2; exon_id "ENSMUSE00001595496.1"; level 2; tag "basic"; tag "Ensembl_canonical"; tag "GENCODE_Primary"; tag "TAGENE";
chr4	HAVANA	gene	49434296	49435367	0	-	.	gene_id "ENSMUSG00000130702.1"; gene_type "lncRNA"; gene_name "ENSMUSG00000130702"; level 2;
chr4	HAVANA	transcript	49434296	49435367	0	-	.	gene_id "ENSMUSG00000130702.1"; transcript_id "ENSMUST00000301199.1"; gene_type "lncRNA"; gene_name "ENSMUSG00000130702"; transcript_type "lncRNA"; transcript_name "ENSMUST00000301199"; level 2; tag "basic"; tag "Ensembl_canonical"; tag "GENCODE_Primary"; tag "TAGENE";
chr4	HAVANA	exon	49435322	49435367	0	-	.	gene_id "ENSMUSG00000130702.1"; transcript_id "ENSMUST00000301199.1"; gene_type "lncRNA"; gene_name "ENSMUSG00000130702"; transcript_type "lncRNA"; transcript_name "ENSMUST00000301199"; exon_number 1; exon_id "ENSMUSE00001595497.1"; level 2; tag "basic"; tag "Ensembl_canonical"; tag "GENCODE_Primary"; tag "TAGENE";
chr4	HAVANA	UTR	49447105	49447331	0	-	.	gene_id "ENSMUSG00000070985.4"; transcript_id "ENSMUST00000107697.2"; gene_type "protein_coding"; gene_name "Acnat1"; transcript_type "protein_coding"; transcript_name "Acnat1-202"; exon_number 3; exon_id "ENSMUSE00000674158.2"; level 2; protein_id "ENSMUSP00000103325.2"; transcript_support_level "5"; mgi_id "MGI:2140197"; tag "basic"; tag "appris_alternative_2"; havana_gene "OTTMUSG00000008317.1"; havana_transcript "OTTMUST00000018932.1";
chr4	HAVANA	exon	49447105	49447910	0	-	.	gene_id "ENSMUSG00000070985.4"; transcript_id "ENSMUST00000107697.2"; gene_type "protein_coding"; gene_name "Acnat1"; transcript_type "protein_coding"; transcript_name "Acnat1-202"; exon_number 3; exon_id "ENSMUSE00000674158.2"; level 2; protein_id "ENSMUSP00000103325.2"; transcript_support_level "5"; mgi_id "MGI:2140197"; tag "basic"; tag "appris_alternative_2"; havana_gene "OTTMUSG00000008317.1"; havana_transcript "OTTMUST00000018932.1";
chr4	HAVANA	transcript	49447105	49451134	0	-	.	gene_id "ENSMUSG00000070985.4"; transcript_id "ENSMUST00000107697.2"; gene_type "protein_coding"; gene_name "Acnat1"; transcript_type "protein_coding"; transcript_name "Acnat1-202"; level 2; protein_id "ENSMUSP00000103325.2"; transcript_support_level "5"; mgi_id "MGI:2140197"; tag "basic"; tag "appris_alternative_2"; havana_gene "OTTMUSG00000008317.1"; havana_transcript "OTTMUST00000018932.1";
chr4	HAVANA	gene	49447105	49473912	0	-	.	gene_id "ENSMUSG00000070985.4"; gene_type "protein_coding"; gene_name "Acnat1"; level 2; mgi_id "MGI:2140197"; havana_gene "OTTMUSG00000008317.1";
chr4	HAVANA	UTR	49447109	49447331	0	-	.	gene_id "ENSMUSG00000070985.4"; transcript_id "ENSMUST00000095086.3"; gene_type "protein_coding"; gene_name "Acnat1"; transcript_type "protein_coding"; transcript_name "Acnat1-201"; exon_number 3; exon_id "ENSMUSE00000604594.3"; level 2; protein_id "ENSMUSP00000092702.3"; transcript_support_level "1"; mgi_id "MGI:2140197"; tag "basic"; tag "Ensembl_canonical"; tag "GENCODE_Primary"; tag "appris_principal_2"; tag "CCDS"; ccdsid "CCDS51174.1"; havana_gene "OTTMUSG00000008317.1"; havana_transcript "OTTMUST00000018931.1";
chr4	HAVANA	exon	49447109	49447910	0	-	.	gene_id "ENSMUSG00000070985.4"; transcript_id "ENSMUST00000095086.3"; gene_type "protein_coding"; gene_name "Acnat1"; transcript_type "protein_coding"; transcript_name "Acnat1-201"; exon_number 3; exon_id "ENSMUSE00000604594.3"; level 2; protein_id "ENSMUSP00000092702.3"; transcript_support_level "1"; mgi_id "MGI:2140197"; tag "basic"; tag "Ensembl_canonical"; tag "GENCODE_Primary"; tag "appris_principal_2"; tag "CCDS"; ccdsid "CCDS51174.1"; havana_gene "OTTMUSG00000008317.1"; havana_transcript "OTTMUST00000018931.1";
chr4	HAVANA	transcript	49447109	49451137	0	-	.	gene_id "ENSMUSG00000070985.4"; transcript_id "ENSMUST00000095086.3"; gene_type "protein_coding"; gene_name "Acnat1"; transcript_type "protein_coding"; transcript_name "Acnat1-201"; level 2; protein_id "ENSMUSP00000092702.3"; transcript_support_level "1"; mgi_id "MGI:2140197"; tag "basic"; tag "Ensembl_canonical"; tag "GENCODE_Primary"; tag "appris_principal_2"; tag "CCDS"; ccdsid "CCDS51174.1"; havana_gene "OTTMUSG00000008317.1"; havana_transcript "OTTMUST00000018931.1";
chr4	HAVANA	stop_codon	49447329	49447331	0	-	0	gene_id "ENSMUSG00000070985.4"; transcript_id "ENSMUST00000107697.2"; gene_type "protein_coding"; gene_name "Acnat1"; transcript_type "protein_coding"; transcript_name "Acnat1-202"; exon_number 3; exon_id "ENSMUSE00000674158.2"; level 2; protein_id "ENSMUSP00000103325.2"; transcript_support_level "5"; mgi_id "MGI:2140197"; tag "basic"; tag "appris_alternative_2"; havana_gene "OTTMUSG00000008317.1"; havana_transcript "OTTMUST00000018932.1";
chr4	HAVANA	stop_codon	49447329	49447331	0	-	0	gene_id "ENSMUSG00000070985.4"; transcript_id "ENSMUST00000095086.3"; gene_type "protein_coding"; gene_name "Acnat1"; transcript_type "protein_coding"; transcript_name "Acnat1-201"; exon_number 3; exon_id "ENSMUSE00000604594.3"; level 2; protein_id "ENSMUSP00000092702.3"; transcript_support_level "1"; mgi_id "MGI:2140197"; tag "basic"; tag "Ensembl_canonical"; tag "GENCODE_Primary"; tag "appris_principal_2"; tag "CCDS"; ccdsid "CCDS51174.1"; havana_gene "OTTMUSG00000008317.1"; havana_transcript "OTTMUST00000018931.1";
chr4	HAVANA	CDS	49447332	49447910	0	-	0	gene_id "ENSMUSG00000070985.4"; transcript_id "ENSMUST00000107697.2"; gene_type "protein_coding"; gene_name "Acnat1"; transcript_type "protein_coding"; transcript_name "Acnat1-202"; exon_number 3; exon_id "ENSMUSE00000674158.2"; level 2; protein_id "ENSMUSP00000103325.2"; transcript_support_level "5"; mgi_id "MGI:2140197"; tag "basic"; tag "appris_alternative_2"; havana_gene "OTTMUSG00000008317.1"; havana_transcript "OTTMUST00000018932.1";
chr4	HAVANA	CDS	49447332	49447910	0	-	0	gene_id "ENSMUSG00000070985.4"; transcript_id "ENSMUST00000095086.3"; gene_type "protein_coding"; gene_name "Acnat1"; transcript_type "protein_coding"; transcript_name "Acnat1-201"; exon_number 3; exon_id "ENSMUSE00000604594.3"; level 2; protein_id "ENSMUSP00000092702.3"; transcript_support_level "1"; mgi_id "MGI:2140197"; tag "basic"; tag "Ensembl_canonical"; tag "GENCODE_Primary"; tag "appris_principal_2"; tag "CCDS"; ccdsid "CCDS51174.1"; havana_gene "OTTMUSG00000008317.1"; havana_transcript "OTTMUST00000018931.1";
chr4	sragcm37_mid	exon	49447830	49447910	0.35080233377973	-	.	gene_id "ENSMUSG00000070985.4"; transcript_id "ENSMUSG00000070985.4_tx_1"; exon_id "chr4_49447830_49447910_-"; exonnum "7"; txlen "1410";
chr4	sragcm37_mid	exon	49447830	49447910	0.0776174067043484	-	.	gene_id "ENSMUSG00000070985.4"; transcript_id "ENSMUSG00000070985.4_tx_10"; exon_id "chr4_49447830_49447910_-"; exonnum "6"; txlen "1247";
chr4	sragcm37_mid	exon	49447830	49447910	0.0674880378242943	-	.	gene_id "ENSMUSG00000070985.4"; transcript_id "ENSMUSG00000070985.4_tx_11"; exon_id "chr4_49447830_49447910_-"; exonnum "8"; txlen "1486";
chr4	sragcm37_mid	exon	49447830	49447910	0.0674880378242943	-	.	gene_id "ENSMUSG00000070985.4"; transcript_id "ENSMUSG00000070985.4_tx_12"; exon_id "chr4_49447830_49447910_-"; exonnum "8"; txlen "1434";
chr4	sragcm37_mid	exon	49447830	49447910	0.0430693414552913	-	.	gene_id "ENSMUSG00000070985.4"; transcript_id "ENSMUSG00000070985.4_tx_13"; exon_id "chr4_49447830_49447910_-"; exonnum "7"; txlen "1381";
chr4	sragcm37_mid	exon	49447830	49447910	0.0374881447758733	-	.	gene_id "ENSMUSG00000070985.4"; transcript_id "ENSMUSG00000070985.4_tx_14"; exon_id "chr4_49447830_49447910_-"; exonnum "6"; txlen "1251";
chr4	sragcm37_mid	exon	49447830	49447910	0.0374881447758733	-	.	gene_id "ENSMUSG00000070985.4"; transcript_id "ENSMUSG00000070985.4_tx_15"; exon_id "chr4_49447830_49447910_-"; exonnum "7"; txlen "1356";
chr4	sragcm37_mid	exon	49447830	49447910	0.340295539428823	-	.	gene_id "ENSMUSG00000070985.4"; transcript_id "ENSMUSG00000070985.4_tx_2"; exon_id "chr4_49447830_49447910_-"; exonnum "6"; txlen "1305";
chr4	sragcm37_mid	exon	49447830	49447910	0.227124404101296	-	.	gene_id "ENSMUSG00000070985.4"; transcript_id "ENSMUSG00000070985.4_tx_3"; exon_id "chr4_49447830_49447910_-"; exonnum "5"; txlen "1175";
chr4	sragcm37_mid	exon	49447830	49447910	0.190291449356146	-	.	gene_id "ENSMUSG00000070985.4"; transcript_id "ENSMUSG00000070985.4_tx_4"; exon_id "chr4_49447830_49447910_-"; exonnum "7"; txlen "1358";
chr4	sragcm37_mid	exon	49447830	49447910	0.125372788657989	-	.	gene_id "ENSMUSG00000070985.4"; transcript_id "ENSMUSG00000070985.4_tx_5"; exon_id "chr4_49447830_49447910_-"; exonnum "7"; txlen "1389";
chr4	sragcm37_mid	exon	49447830	49447910	0.107244867562073	-	.	gene_id "ENSMUSG00000070985.4"; transcript_id "ENSMUSG00000070985.4_tx_6"; exon_id "chr4_49447830_49447910_-"; exonnum "7"; txlen "1337";
chr4	sragcm37_mid	exon	49447830	49447910	0.0984867606031473	-	.	gene_id "ENSMUSG00000070985.4"; transcript_id "ENSMUSG00000070985.4_tx_7"; exon_id "chr4_49447830_49447910_-"; exonnum "6"; txlen "1284";
chr4	sragcm37_mid	exon	49447830	49447910	0.0961082241454177	-	.	gene_id "ENSMUSG00000070985.4"; transcript_id "ENSMUSG00000070985.4_tx_8"; exon_id "chr4_49447830_49447910_-"; exonnum "6"; txlen "1280";
chr4	sragcm37_mid	exon	49447830	49447910	0.0864522522382385	-	.	gene_id "ENSMUSG00000070985.4"; transcript_id "ENSMUSG00000070985.4_tx_9"; exon_id "chr4_49447830_49447910_-"; exonnum "6"; txlen "1228";
chr4	HAVANA	exon	49449096	49449244	0	-	.	gene_id "ENSMUSG00000070985.4"; transcript_id "ENSMUST00000107697.2"; gene_type "protein_coding"; gene_name "Acnat1"; transcript_type "protein_coding"; transcript_name "Acnat1-202"; exon_number 2; exon_id "ENSMUSE00001030890.2"; level 2; protein_id "ENSMUSP00000103325.2"; transcript_support_level "5"; mgi_id "MGI:2140197"; tag "basic"; tag "appris_alternative_2"; havana_gene "OTTMUSG00000008317.1"; havana_transcript "OTTMUST00000018932.1";
chr4	HAVANA	CDS	49449096	49449244	0	-	2	gene_id "ENSMUSG00000070985.4"; transcript_id "ENSMUST00000107697.2"; gene_type "protein_coding"; gene_name "Acnat1"; transcript_type "protein_coding"; transcript_name "Acnat1-202"; exon_number 2; exon_id "ENSMUSE00001030890.2"; level 2; protein_id "ENSMUSP00000103325.2"; transcript_support_level "5"; mgi_id "MGI:2140197"; tag "basic"; tag "appris_alternative_2"; havana_gene "OTTMUSG00000008317.1"; havana_transcript "OTTMUST00000018932.1";
chr4	HAVANA	exon	49449096	49449298	0	-	.	gene_id "ENSMUSG00000070985.4"; transcript_id "ENSMUST00000095086.3"; gene_type "protein_coding"; gene_name "Acnat1"; transcript_type "protein_coding"; transcript_name "Acnat1-201"; exon_number 2; exon_id "ENSMUSE00001006188.2"; level 2; protein_id "ENSMUSP00000092702.3"; transcript_support_level "1"; mgi_id "MGI:2140197"; tag "basic"; tag "Ensembl_canonical"; tag "GENCODE_Primary"; tag "appris_principal_2"; tag "CCDS"; ccdsid "CCDS51174.1"; havana_gene "OTTMUSG00000008317.1"; havana_transcript "OTTMUST00000018931.1";
chr4	HAVANA	CDS	49449096	49449298	0	-	2	gene_id "ENSMUSG00000070985.4"; transcript_id "ENSMUST00000095086.3"; gene_type "protein_coding"; gene_name "Acnat1"; transcript_type "protein_coding"; transcript_name "Acnat1-201"; exon_number 2; exon_id "ENSMUSE00001006188.2"; level 2; protein_id "ENSMUSP00000092702.3"; transcript_support_level "1"; mgi_id "MGI:2140197"; tag "basic"; tag "Ensembl_canonical"; tag "GENCODE_Primary"; tag "appris_principal_2"; tag "CCDS"; ccdsid "CCDS51174.1"; havana_gene "OTTMUSG00000008317.1"; havana_transcript "OTTMUST00000018931.1";
chr4	ENSEMBL_gcm37	exon	49449096	49449298	0.35080233377973	-	.	gene_id "ENSMUSG00000070985.4"; transcript_id "ENSMUSG00000070985.4_tx_1"; exon_id "chr4_49449096_49449298_-"; exonnum "6"; txlen "1410";
chr4	ENSEMBL_gcm37	exon	49449096	49449298	0.0776174067043484	-	.	gene_id "ENSMUSG00000070985.4"; transcript_id "ENSMUSG00000070985.4_tx_10"; exon_id "chr4_49449096_49449298_-"; exonnum "5"; txlen "1247";
chr4	ENSEMBL_gcm37	exon	49449096	49449298	0.0674880378242943	-	.	gene_id "ENSMUSG00000070985.4"; transcript_id "ENSMUSG00000070985.4_tx_11"; exon_id "chr4_49449096_49449298_-"; exonnum "7"; txlen "1486";
chr4	ENSEMBL_gcm37	exon	49449096	49449298	0.0674880378242943	-	.	gene_id "ENSMUSG00000070985.4"; transcript_id "ENSMUSG00000070985.4_tx_12"; exon_id "chr4_49449096_49449298_-"; exonnum "7"; txlen "1434";
chr4	ENSEMBL_gcm37	exon	49449096	49449298	0.0430693414552913	-	.	gene_id "ENSMUSG00000070985.4"; transcript_id "ENSMUSG00000070985.4_tx_13"; exon_id "chr4_49449096_49449298_-"; exonnum "6"; txlen "1381";
chr4	ENSEMBL_gcm37	exon	49449096	49449298	0.0374881447758733	-	.	gene_id "ENSMUSG00000070985.4"; transcript_id "ENSMUSG00000070985.4_tx_14"; exon_id "chr4_49449096_49449298_-"; exonnum "5"; txlen "1251";
chr4	ENSEMBL_gcm37	exon	49449096	49449298	0.0374881447758733	-	.	gene_id "ENSMUSG00000070985.4"; transcript_id "ENSMUSG00000070985.4_tx_15"; exon_id "chr4_49449096_49449298_-"; exonnum "6"; txlen "1356";
chr4	ENSEMBL_gcm37	exon	49449096	49449298	0.340295539428823	-	.	gene_id "ENSMUSG00000070985.4"; transcript_id "ENSMUSG00000070985.4_tx_2"; exon_id "chr4_49449096_49449298_-"; exonnum "5"; txlen "1305";
chr4	ENSEMBL_gcm37	exon	49449096	49449298	0.227124404101296	-	.	gene_id "ENSMUSG00000070985.4"; transcript_id "ENSMUSG00000070985.4_tx_3"; exon_id "chr4_49449096_49449298_-"; exonnum "4"; txlen "1175";
chr4	ENSEMBL_gcm37	exon	49449096	49449298	0.190291449356146	-	.	gene_id "ENSMUSG00000070985.4"; transcript_id "ENSMUSG00000070985.4_tx_4"; exon_id "chr4_49449096_49449298_-"; exonnum "6"; txlen "1358";
chr4	ENSEMBL_gcm37	exon	49449096	49449298	0.125372788657989	-	.	gene_id "ENSMUSG00000070985.4"; transcript_id "ENSMUSG00000070985.4_tx_5"; exon_id "chr4_49449096_49449298_-"; exonnum "6"; txlen "1389";
chr4	ENSEMBL_gcm37	exon	49449096	49449298	0.107244867562073	-	.	gene_id "ENSMUSG00000070985.4"; transcript_id "ENSMUSG00000070985.4_tx_6"; exon_id "chr4_49449096_49449298_-"; exonnum "6"; txlen "1337";
chr4	ENSEMBL_gcm37	exon	49449096	49449298	0.0984867606031473	-	.	gene_id "ENSMUSG00000070985.4"; transcript_id "ENSMUSG00000070985.4_tx_7"; exon_id "chr4_49449096_49449298_-"; exonnum "5"; txlen "1284";
chr4	ENSEMBL_gcm37	exon	49449096	49449298	0.0961082241454177	-	.	gene_id "ENSMUSG00000070985.4"; transcript_id "ENSMUSG00000070985.4_tx_8"; exon_id "chr4_49449096_49449298_-"; exonnum "5"; txlen "1280";
chr4	ENSEMBL_gcm37	exon	49449096	49449298	0.0864522522382385	-	.	gene_id "ENSMUSG00000070985.4"; transcript_id "ENSMUSG00000070985.4_tx_9"; exon_id "chr4_49449096_49449298_-"; exonnum "5"; txlen "1228";
chr4	HAVANA	CDS	49450644	49451109	0	-	0	gene_id "ENSMUSG00000070985.4"; transcript_id "ENSMUST00000107697.2"; gene_type "protein_coding"; gene_name "Acnat1"; transcript_type "protein_coding"; transcript_name "Acnat1-202"; exon_number 1; exon_id "ENSMUSE00000971263.2"; level 2; protein_id "ENSMUSP00000103325.2"; transcript_support_level "5"; mgi_id "MGI:2140197"; tag "basic"; tag "appris_alternative_2"; havana_gene "OTTMUSG00000008317.1"; havana_transcript "OTTMUST00000018932.1";
chr4	HAVANA	CDS	49450644	49451109	0	-	0	gene_id "ENSMUSG00000070985.4"; transcript_id "ENSMUST00000095086.3"; gene_type "protein_coding"; gene_name "Acnat1"; transcript_type "protein_coding"; transcript_name "Acnat1-201"; exon_number 1; exon_id "ENSMUSE00000604596.3"; level 2; protein_id "ENSMUSP00000092702.3"; transcript_support_level "1"; mgi_id "MGI:2140197"; tag "basic"; tag "Ensembl_canonical"; tag "GENCODE_Primary"; tag "appris_principal_2"; tag "CCDS"; ccdsid "CCDS51174.1"; havana_gene "OTTMUSG00000008317.1"; havana_transcript "OTTMUST00000018931.1";
chr4	HAVANA	exon	49450644	49451134	0	-	.	gene_id "ENSMUSG00000070985.4"; transcript_id "ENSMUST00000107697.2"; gene_type "protein_coding"; gene_name "Acnat1"; transcript_type "protein_coding"; transcript_name "Acnat1-202"; exon_number 1; exon_id "ENSMUSE00000971263.2"; level 2; protein_id "ENSMUSP00000103325.2"; transcript_support_level "5"; mgi_id "MGI:2140197"; tag "basic"; tag "appris_alternative_2"; havana_gene "OTTMUSG00000008317.1"; havana_transcript "OTTMUST00000018932.1";
chr4	ENSEMBL_gcm37	exon	49450644	49451134	0.35080233377973	-	.	gene_id "ENSMUSG00000070985.4"; transcript_id "ENSMUSG00000070985.4_tx_1"; exon_id "chr4_49450644_49451134_-"; exonnum "5"; txlen "1410";
chr4	ENSEMBL_gcm37	exon	49450644	49451134	0.0776174067043484	-	.	gene_id "ENSMUSG00000070985.4"; transcript_id "ENSMUSG00000070985.4_tx_10"; exon_id "chr4_49450644_49451134_-"; exonnum "4"; txlen "1247";
chr4	ENSEMBL_gcm37	exon	49450644	49451134	0.0674880378242943	-	.	gene_id "ENSMUSG00000070985.4"; transcript_id "ENSMUSG00000070985.4_tx_11"; exon_id "chr4_49450644_49451134_-"; exonnum "6"; txlen "1486";
chr4	ENSEMBL_gcm37	exon	49450644	49451134	0.0674880378242943	-	.	gene_id "ENSMUSG00000070985.4"; transcript_id "ENSMUSG00000070985.4_tx_12"; exon_id "chr4_49450644_49451134_-"; exonnum "6"; txlen "1434";
chr4	ENSEMBL_gcm37	exon	49450644	49451134	0.0430693414552913	-	.	gene_id "ENSMUSG00000070985.4"; transcript_id "ENSMUSG00000070985.4_tx_13"; exon_id "chr4_49450644_49451134_-"; exonnum "5"; txlen "1381";
chr4	ENSEMBL_gcm37	exon	49450644	49451134	0.0374881447758733	-	.	gene_id "ENSMUSG00000070985.4"; transcript_id "ENSMUSG00000070985.4_tx_14"; exon_id "chr4_49450644_49451134_-"; exonnum "4"; txlen "1251";
chr4	ENSEMBL_gcm37	exon	49450644	49451134	0.0374881447758733	-	.	gene_id "ENSMUSG00000070985.4"; transcript_id "ENSMUSG00000070985.4_tx_15"; exon_id "chr4_49450644_49451134_-"; exonnum "5"; txlen "1356";
chr4	ENSEMBL_gcm37	exon	49450644	49451134	0.340295539428823	-	.	gene_id "ENSMUSG00000070985.4"; transcript_id "ENSMUSG00000070985.4_tx_2"; exon_id "chr4_49450644_49451134_-"; exonnum "4"; txlen "1305";
chr4	ENSEMBL_gcm37	exon	49450644	49451134	0.227124404101296	-	.	gene_id "ENSMUSG00000070985.4"; transcript_id "ENSMUSG00000070985.4_tx_3"; exon_id "chr4_49450644_49451134_-"; exonnum "3"; txlen "1175";
chr4	ENSEMBL_gcm37	exon	49450644	49451134	0.190291449356146	-	.	gene_id "ENSMUSG00000070985.4"; transcript_id "ENSMUSG00000070985.4_tx_4"; exon_id "chr4_49450644_49451134_-"; exonnum "5"; txlen "1358";
chr4	ENSEMBL_gcm37	exon	49450644	49451134	0.125372788657989	-	.	gene_id "ENSMUSG00000070985.4"; transcript_id "ENSMUSG00000070985.4_tx_5"; exon_id "chr4_49450644_49451134_-"; exonnum "5"; txlen "1389";
chr4	ENSEMBL_gcm37	exon	49450644	49451134	0.107244867562073	-	.	gene_id "ENSMUSG00000070985.4"; transcript_id "ENSMUSG00000070985.4_tx_6"; exon_id "chr4_49450644_49451134_-"; exonnum "5"; txlen "1337";
chr4	ENSEMBL_gcm37	exon	49450644	49451134	0.0984867606031473	-	.	gene_id "ENSMUSG00000070985.4"; transcript_id "ENSMUSG00000070985.4_tx_7"; exon_id "chr4_49450644_49451134_-"; exonnum "4"; txlen "1284";
chr4	ENSEMBL_gcm37	exon	49450644	49451134	0.0961082241454177	-	.	gene_id "ENSMUSG00000070985.4"; transcript_id "ENSMUSG00000070985.4_tx_8"; exon_id "chr4_49450644_49451134_-"; exonnum "4"; txlen "1280";
chr4	ENSEMBL_gcm37	exon	49450644	49451134	0.0864522522382385	-	.	gene_id "ENSMUSG00000070985.4"; transcript_id "ENSMUSG00000070985.4_tx_9"; exon_id "chr4_49450644_49451134_-"; exonnum "4"; txlen "1228";
chr4	HAVANA	exon	49450644	49451137	0	-	.	gene_id "ENSMUSG00000070985.4"; transcript_id "ENSMUST00000095086.3"; gene_type "protein_coding"; gene_name "Acnat1"; transcript_type "protein_coding"; transcript_name "Acnat1-201"; exon_number 1; exon_id "ENSMUSE00000604596.3"; level 2; protein_id "ENSMUSP00000092702.3"; transcript_support_level "1"; mgi_id "MGI:2140197"; tag "basic"; tag "Ensembl_canonical"; tag "GENCODE_Primary"; tag "appris_principal_2"; tag "CCDS"; ccdsid "CCDS51174.1"; havana_gene "OTTMUSG00000008317.1"; havana_transcript "OTTMUST00000018931.1";
chr4	HAVANA	CDS	49450966	49451109	0	-	0	gene_id "ENSMUSG00000070985.4"; transcript_id "ENSMUST00000135976.2"; gene_type "protein_coding"; gene_name "Acnat1"; transcript_type "protein_coding"; transcript_name "Acnat1-203"; exon_number 4; exon_id "ENSMUSE00000789950.2"; level 2; protein_id "ENSMUSP00000121168.2"; transcript_support_level "5"; mgi_id "MGI:2140197"; tag "mRNA_end_NF"; tag "cds_end_NF"; havana_gene "OTTMUSG00000008317.1"; havana_transcript "OTTMUST00000018933.1";
chr4	HAVANA	exon	49450966	49451134	0	-	.	gene_id "ENSMUSG00000070985.4"; transcript_id "ENSMUST00000135976.2"; gene_type "protein_coding"; gene_name "Acnat1"; transcript_type "protein_coding"; transcript_name "Acnat1-203"; exon_number 4; exon_id "ENSMUSE00000789950.2"; level 2; protein_id "ENSMUSP00000121168.2"; transcript_support_level "5"; mgi_id "MGI:2140197"; tag "mRNA_end_NF"; tag "cds_end_NF"; havana_gene "OTTMUSG00000008317.1"; havana_transcript "OTTMUST00000018933.1";
chr4	HAVANA	transcript	49450966	49473912	0	-	.	gene_id "ENSMUSG00000070985.4"; transcript_id "ENSMUST00000135976.2"; gene_type "protein_coding"; gene_name "Acnat1"; transcript_type "protein_coding"; transcript_name "Acnat1-203"; level 2; protein_id "ENSMUSP00000121168.2"; transcript_support_level "5"; mgi_id "MGI:2140197"; tag "mRNA_end_NF"; tag "cds_end_NF"; havana_gene "OTTMUSG00000008317.1"; havana_transcript "OTTMUST00000018933.1";
chr4	HAVANA	start_codon	49451107	49451109	0	-	0	gene_id "ENSMUSG00000070985.4"; transcript_id "ENSMUST00000107697.2"; gene_type "protein_coding"; gene_name "Acnat1"; transcript_type "protein_coding"; transcript_name "Acnat1-202"; exon_number 1; exon_id "ENSMUSE00000971263.2"; level 2; protein_id "ENSMUSP00000103325.2"; transcript_support_level "5"; mgi_id "MGI:2140197"; tag "basic"; tag "appris_alternative_2"; havana_gene "OTTMUSG00000008317.1"; havana_transcript "OTTMUST00000018932.1";
chr4	HAVANA	start_codon	49451107	49451109	0	-	0	gene_id "ENSMUSG00000070985.4"; transcript_id "ENSMUST00000095086.3"; gene_type "protein_coding"; gene_name "Acnat1"; transcript_type "protein_coding"; transcript_name "Acnat1-201"; exon_number 1; exon_id "ENSMUSE00000604596.3"; level 2; protein_id "ENSMUSP00000092702.3"; transcript_support_level "1"; mgi_id "MGI:2140197"; tag "basic"; tag "Ensembl_canonical"; tag "GENCODE_Primary"; tag "appris_principal_2"; tag "CCDS"; ccdsid "CCDS51174.1"; havana_gene "OTTMUSG00000008317.1"; havana_transcript "OTTMUST00000018931.1";
chr4	HAVANA	start_codon	49451107	49451109	0	-	0	gene_id "ENSMUSG00000070985.4"; transcript_id "ENSMUST00000135976.2"; gene_type "protein_coding"; gene_name "Acnat1"; transcript_type "protein_coding"; transcript_name "Acnat1-203"; exon_number 4; exon_id "ENSMUSE00000789950.2"; level 2; protein_id "ENSMUSP00000121168.2"; transcript_support_level "5"; mgi_id "MGI:2140197"; tag "mRNA_end_NF"; tag "cds_end_NF"; havana_gene "OTTMUSG00000008317.1"; havana_transcript "OTTMUST00000018933.1";
chr4	HAVANA	UTR	49451110	49451134	0	-	.	gene_id "ENSMUSG00000070985.4"; transcript_id "ENSMUST00000107697.2"; gene_type "protein_coding"; gene_name "Acnat1"; transcript_type "protein_coding"; transcript_name "Acnat1-202"; exon_number 1; exon_id "ENSMUSE00000971263.2"; level 2; protein_id "ENSMUSP00000103325.2"; transcript_support_level "5"; mgi_id "MGI:2140197"; tag "basic"; tag "appris_alternative_2"; havana_gene "OTTMUSG00000008317.1"; havana_transcript "OTTMUST00000018932.1";
chr4	HAVANA	UTR	49451110	49451134	0	-	.	gene_id "ENSMUSG00000070985.4"; transcript_id "ENSMUST00000135976.2"; gene_type "protein_coding"; gene_name "Acnat1"; transcript_type "protein_coding"; transcript_name "Acnat1-203"; exon_number 4; exon_id "ENSMUSE00000789950.2"; level 2; protein_id "ENSMUSP00000121168.2"; transcript_support_level "5"; mgi_id "MGI:2140197"; tag "mRNA_end_NF"; tag "cds_end_NF"; havana_gene "OTTMUSG00000008317.1"; havana_transcript "OTTMUST00000018933.1";
chr4	HAVANA	UTR	49451110	49451137	0	-	.	gene_id "ENSMUSG00000070985.4"; transcript_id "ENSMUST00000095086.3"; gene_type "protein_coding"; gene_name "Acnat1"; transcript_type "protein_coding"; transcript_name "Acnat1-201"; exon_number 1; exon_id "ENSMUSE00000604596.3"; level 2; protein_id "ENSMUSP00000092702.3"; transcript_support_level "1"; mgi_id "MGI:2140197"; tag "basic"; tag "Ensembl_canonical"; tag "GENCODE_Primary"; tag "appris_principal_2"; tag "CCDS"; ccdsid "CCDS51174.1"; havana_gene "OTTMUSG00000008317.1"; havana_transcript "OTTMUST00000018931.1";
chr4	HAVANA	exon	49458720	49458849	0	-	.	gene_id "ENSMUSG00000070985.4"; transcript_id "ENSMUST00000135976.2"; gene_type "protein_coding"; gene_name "Acnat1"; transcript_type "protein_coding"; transcript_name "Acnat1-203"; exon_number 3; exon_id "ENSMUSE00000751319.2"; level 2; protein_id "ENSMUSP00000121168.2"; transcript_support_level "5"; mgi_id "MGI:2140197"; tag "mRNA_end_NF"; tag "cds_end_NF"; havana_gene "OTTMUSG00000008317.1"; havana_transcript "OTTMUST00000018933.1";
chr4	HAVANA	UTR	49458720	49458849	0	-	.	gene_id "ENSMUSG00000070985.4"; transcript_id "ENSMUST00000135976.2"; gene_type "protein_coding"; gene_name "Acnat1"; transcript_type "protein_coding"; transcript_name "Acnat1-203"; exon_number 3; exon_id "ENSMUSE00000751319.2"; level 2; protein_id "ENSMUSP00000121168.2"; transcript_support_level "5"; mgi_id "MGI:2140197"; tag "mRNA_end_NF"; tag "cds_end_NF"; havana_gene "OTTMUSG00000008317.1"; havana_transcript "OTTMUST00000018933.1";
chr4	ENSEMBL_gcm37	exon	49458720	49458849	0.35080233377973	-	.	gene_id "ENSMUSG00000070985.4"; transcript_id "ENSMUSG00000070985.4_tx_1"; exon_id "chr4_49458720_49458849_-"; exonnum "4"; txlen "1410";
chr4	ENSEMBL_gcm37	exon	49458720	49458849	0.0776174067043484	-	.	gene_id "ENSMUSG00000070985.4"; transcript_id "ENSMUSG00000070985.4_tx_10"; exon_id "chr4_49458720_49458849_-"; exonnum "3"; txlen "1247";
chr4	ENSEMBL_gcm37	exon	49458720	49458849	0.0674880378242943	-	.	gene_id "ENSMUSG00000070985.4"; transcript_id "ENSMUSG00000070985.4_tx_11"; exon_id "chr4_49458720_49458849_-"; exonnum "5"; txlen "1486";
chr4	ENSEMBL_gcm37	exon	49458720	49458849	0.0674880378242943	-	.	gene_id "ENSMUSG00000070985.4"; transcript_id "ENSMUSG00000070985.4_tx_12"; exon_id "chr4_49458720_49458849_-"; exonnum "5"; txlen "1434";
chr4	ENSEMBL_gcm37	exon	49458720	49458849	0.0430693414552913	-	.	gene_id "ENSMUSG00000070985.4"; transcript_id "ENSMUSG00000070985.4_tx_13"; exon_id "chr4_49458720_49458849_-"; exonnum "4"; txlen "1381";
chr4	ENSEMBL_gcm37	exon	49458720	49458849	0.340295539428823	-	.	gene_id "ENSMUSG00000070985.4"; transcript_id "ENSMUSG00000070985.4_tx_2"; exon_id "chr4_49458720_49458849_-"; exonnum "3"; txlen "1305";
chr4	ENSEMBL_gcm37	exon	49458720	49458849	0.190291449356146	-	.	gene_id "ENSMUSG00000070985.4"; transcript_id "ENSMUSG00000070985.4_tx_4"; exon_id "chr4_49458720_49458849_-"; exonnum "4"; txlen "1358";
chr4	ENSEMBL_gcm37	exon	49458720	49458849	0.125372788657989	-	.	gene_id "ENSMUSG00000070985.4"; transcript_id "ENSMUSG00000070985.4_tx_5"; exon_id "chr4_49458720_49458849_-"; exonnum "4"; txlen "1389";
chr4	ENSEMBL_gcm37	exon	49458720	49458849	0.107244867562073	-	.	gene_id "ENSMUSG00000070985.4"; transcript_id "ENSMUSG00000070985.4_tx_6"; exon_id "chr4_49458720_49458849_-"; exonnum "4"; txlen "1337";
chr4	ENSEMBL_gcm37	exon	49458720	49458849	0.0984867606031473	-	.	gene_id "ENSMUSG00000070985.4"; transcript_id "ENSMUSG00000070985.4_tx_7"; exon_id "chr4_49458720_49458849_-"; exonnum "3"; txlen "1284";
chr4	HAVANA	exon	49458810	49458849	0	-	.	gene_id "ENSMUSG00000070985.4"; transcript_id "ENSMUST00000150392.2"; gene_type "protein_coding"; gene_name "Acnat1"; transcript_type "protein_coding_CDS_not_defined"; transcript_name "Acnat1-204"; exon_number 2; exon_id "ENSMUSE00000727358.2"; level 2; transcript_support_level "3"; mgi_id "MGI:2140197"; havana_gene "OTTMUSG00000008317.1"; havana_transcript "OTTMUST00000018934.1";
chr4	HAVANA	transcript	49458810	49473879	0	-	.	gene_id "ENSMUSG00000070985.4"; transcript_id "ENSMUST00000150392.2"; gene_type "protein_coding"; gene_name "Acnat1"; transcript_type "protein_coding_CDS_not_defined"; transcript_name "Acnat1-204"; level 2; transcript_support_level "3"; mgi_id "MGI:2140197"; havana_gene "OTTMUSG00000008317.1"; havana_transcript "OTTMUST00000018934.1";
chr4	sragcm37_mid	exon	49473418	49473470	0.0674880378242943	-	.	gene_id "ENSMUSG00000070985.4"; transcript_id "ENSMUSG00000070985.4_tx_12"; exon_id "chr4_49473418_49473470_-"; exonnum "4"; txlen "1434";
chr4	sragcm37_mid	exon	49473418	49473470	0.190291449356146	-	.	gene_id "ENSMUSG00000070985.4"; transcript_id "ENSMUSG00000070985.4_tx_4"; exon_id "chr4_49473418_49473470_-"; exonnum "3"; txlen "1358";
chr4	sragcm37_mid	exon	49473418	49473470	0.107244867562073	-	.	gene_id "ENSMUSG00000070985.4"; transcript_id "ENSMUSG00000070985.4_tx_6"; exon_id "chr4_49473418_49473470_-"; exonnum "3"; txlen "1337";
chr4	sragcm37_mid	exon	49473418	49473470	0.0864522522382385	-	.	gene_id "ENSMUSG00000070985.4"; transcript_id "ENSMUSG00000070985.4_tx_9"; exon_id "chr4_49473418_49473470_-"; exonnum "3"; txlen "1228";
chr4	HAVANA	exon	49473418	49473522	0	-	.	gene_id "ENSMUSG00000070985.4"; transcript_id "ENSMUST00000135976.2"; gene_type "protein_coding"; gene_name "Acnat1"; transcript_type "protein_coding"; transcript_name "Acnat1-203"; exon_number 2; exon_id "ENSMUSE00000814866.2"; level 2; protein_id "ENSMUSP00000121168.2"; transcript_support_level "5"; mgi_id "MGI:2140197"; tag "mRNA_end_NF"; tag "cds_end_NF"; havana_gene "OTTMUSG00000008317.1"; havana_transcript "OTTMUST00000018933.1";
chr4	HAVANA	UTR	49473418	49473522	0	-	.	gene_id "ENSMUSG00000070985.4"; transcript_id "ENSMUST00000135976.2"; gene_type "protein_coding"; gene_name "Acnat1"; transcript_type "protein_coding"; transcript_name "Acnat1-203"; exon_number 2; exon_id "ENSMUSE00000814866.2"; level 2; protein_id "ENSMUSP00000121168.2"; transcript_support_level "5"; mgi_id "MGI:2140197"; tag "mRNA_end_NF"; tag "cds_end_NF"; havana_gene "OTTMUSG00000008317.1"; havana_transcript "OTTMUST00000018933.1";
chr4	ENSEMBL_gcm37	exon	49473418	49473522	0.35080233377973	-	.	gene_id "ENSMUSG00000070985.4"; transcript_id "ENSMUSG00000070985.4_tx_1"; exon_id "chr4_49473418_49473522_-"; exonnum "3"; txlen "1410";
chr4	ENSEMBL_gcm37	exon	49473418	49473522	0.0674880378242943	-	.	gene_id "ENSMUSG00000070985.4"; transcript_id "ENSMUSG00000070985.4_tx_11"; exon_id "chr4_49473418_49473522_-"; exonnum "4"; txlen "1486";
chr4	ENSEMBL_gcm37	exon	49473418	49473522	0.0374881447758733	-	.	gene_id "ENSMUSG00000070985.4"; transcript_id "ENSMUSG00000070985.4_tx_15"; exon_id "chr4_49473418_49473522_-"; exonnum "4"; txlen "1356";
chr4	ENSEMBL_gcm37	exon	49473418	49473522	0.125372788657989	-	.	gene_id "ENSMUSG00000070985.4"; transcript_id "ENSMUSG00000070985.4_tx_5"; exon_id "chr4_49473418_49473522_-"; exonnum "3"; txlen "1389";
chr4	ENSEMBL_gcm37	exon	49473418	49473522	0.0961082241454177	-	.	gene_id "ENSMUSG00000070985.4"; transcript_id "ENSMUSG00000070985.4_tx_8"; exon_id "chr4_49473418_49473522_-"; exonnum "3"; txlen "1280";
chr4	HAVANA	exon	49473418	49473879	0	-	.	gene_id "ENSMUSG00000070985.4"; transcript_id "ENSMUST00000150392.2"; gene_type "protein_coding"; gene_name "Acnat1"; transcript_type "protein_coding_CDS_not_defined"; transcript_name "Acnat1-204"; exon_number 1; exon_id "ENSMUSE00000823710.2"; level 2; transcript_support_level "3"; mgi_id "MGI:2140197"; havana_gene "OTTMUSG00000008317.1"; havana_transcript "OTTMUST00000018934.1";
chr4	HAVANA	exon	49473783	49473912	0	-	.	gene_id "ENSMUSG00000070985.4"; transcript_id "ENSMUST00000135976.2"; gene_type "protein_coding"; gene_name "Acnat1"; transcript_type "protein_coding"; transcript_name "Acnat1-203"; exon_number 1; exon_id "ENSMUSE00000806557.2"; level 2; protein_id "ENSMUSP00000121168.2"; transcript_support_level "5"; mgi_id "MGI:2140197"; tag "mRNA_end_NF"; tag "cds_end_NF"; havana_gene "OTTMUSG00000008317.1"; havana_transcript "OTTMUST00000018933.1";
chr4	HAVANA	UTR	49473783	49473912	0	-	.	gene_id "ENSMUSG00000070985.4"; transcript_id "ENSMUST00000135976.2"; gene_type "protein_coding"; gene_name "Acnat1"; transcript_type "protein_coding"; transcript_name "Acnat1-203"; exon_number 1; exon_id "ENSMUSE00000806557.2"; level 2; protein_id "ENSMUSP00000121168.2"; transcript_support_level "5"; mgi_id "MGI:2140197"; tag "mRNA_end_NF"; tag "cds_end_NF"; havana_gene "OTTMUSG00000008317.1"; havana_transcript "OTTMUST00000018933.1";
chr4	sragcm37_mid	exon	49473783	49474069	0.35080233377973	-	.	gene_id "ENSMUSG00000070985.4"; transcript_id "ENSMUSG00000070985.4_tx_1"; exon_id "chr4_49473783_49474069_-"; exonnum "2"; txlen "1410";
chr4	sragcm37_mid	exon	49473783	49474069	0.0674880378242943	-	.	gene_id "ENSMUSG00000070985.4"; transcript_id "ENSMUSG00000070985.4_tx_11"; exon_id "chr4_49473783_49474069_-"; exonnum "3"; txlen "1486";
chr4	sragcm37_mid	exon	49473783	49474069	0.0674880378242943	-	.	gene_id "ENSMUSG00000070985.4"; transcript_id "ENSMUSG00000070985.4_tx_12"; exon_id "chr4_49473783_49474069_-"; exonnum "3"; txlen "1434";
chr4	sragcm37_mid	exon	49473783	49474069	0.0430693414552913	-	.	gene_id "ENSMUSG00000070985.4"; transcript_id "ENSMUSG00000070985.4_tx_13"; exon_id "chr4_49473783_49474069_-"; exonnum "3"; txlen "1381";
chr4	sragcm37_mid	exon	49473783	49474069	0.0374881447758733	-	.	gene_id "ENSMUSG00000070985.4"; transcript_id "ENSMUSG00000070985.4_tx_14"; exon_id "chr4_49473783_49474069_-"; exonnum "3"; txlen "1251";
chr4	sragcm37_mid	exon	49473783	49474069	0.0374881447758733	-	.	gene_id "ENSMUSG00000070985.4"; transcript_id "ENSMUSG00000070985.4_tx_15"; exon_id "chr4_49473783_49474069_-"; exonnum "3"; txlen "1356";
chr4	sragcm37_mid	exon	49473783	49474069	0.340295539428823	-	.	gene_id "ENSMUSG00000070985.4"; transcript_id "ENSMUSG00000070985.4_tx_2"; exon_id "chr4_49473783_49474069_-"; exonnum "2"; txlen "1305";
chr4	sragcm37_mid	exon	49473783	49474069	0.227124404101296	-	.	gene_id "ENSMUSG00000070985.4"; transcript_id "ENSMUSG00000070985.4_tx_3"; exon_id "chr4_49473783_49474069_-"; exonnum "2"; txlen "1175";
chr4	sragcm37_mid	exon	49473783	49474069	0.190291449356146	-	.	gene_id "ENSMUSG00000070985.4"; transcript_id "ENSMUSG00000070985.4_tx_4"; exon_id "chr4_49473783_49474069_-"; exonnum "2"; txlen "1358";
chr4	sragcm37_mid	exon	49473783	49474069	0.0961082241454177	-	.	gene_id "ENSMUSG00000070985.4"; transcript_id "ENSMUSG00000070985.4_tx_8"; exon_id "chr4_49473783_49474069_-"; exonnum "2"; txlen "1280";
chr4	sragcm37_mid	exon	49473783	49474069	0.0864522522382385	-	.	gene_id "ENSMUSG00000070985.4"; transcript_id "ENSMUSG00000070985.4_tx_9"; exon_id "chr4_49473783_49474069_-"; exonnum "2"; txlen "1228";
chr4	sragcm37_mid	exon	49473804	49474069	0.0776174067043484	-	.	gene_id "ENSMUSG00000070985.4"; transcript_id "ENSMUSG00000070985.4_tx_10"; exon_id "chr4_49473804_49474069_-"; exonnum "2"; txlen "1247";
chr4	sragcm37_mid	exon	49473804	49474069	0.125372788657989	-	.	gene_id "ENSMUSG00000070985.4"; transcript_id "ENSMUSG00000070985.4_tx_5"; exon_id "chr4_49473804_49474069_-"; exonnum "2"; txlen "1389";
chr4	sragcm37_mid	exon	49473804	49474069	0.107244867562073	-	.	gene_id "ENSMUSG00000070985.4"; transcript_id "ENSMUSG00000070985.4_tx_6"; exon_id "chr4_49473804_49474069_-"; exonnum "2"; txlen "1337";
chr4	sragcm37_mid	exon	49473804	49474069	0.0984867606031473	-	.	gene_id "ENSMUSG00000070985.4"; transcript_id "ENSMUSG00000070985.4_tx_7"; exon_id "chr4_49473804_49474069_-"; exonnum "2"; txlen "1284";
chr4	sragcm37_mid	exon	49474255	49474330	0.0776174067043484	-	.	gene_id "ENSMUSG00000070985.4"; transcript_id "ENSMUSG00000070985.4_tx_10"; exon_id "chr4_49474255_49474330_-"; exonnum "1"; txlen "1247";
chr4	sragcm37_mid	exon	49474255	49474330	0.0674880378242943	-	.	gene_id "ENSMUSG00000070985.4"; transcript_id "ENSMUSG00000070985.4_tx_11"; exon_id "chr4_49474255_49474330_-"; exonnum "2"; txlen "1486";
chr4	sragcm37_mid	exon	49474255	49474330	0.0674880378242943	-	.	gene_id "ENSMUSG00000070985.4"; transcript_id "ENSMUSG00000070985.4_tx_12"; exon_id "chr4_49474255_49474330_-"; exonnum "2"; txlen "1434";
chr4	sragcm37_mid	exon	49474255	49474330	0.0430693414552913	-	.	gene_id "ENSMUSG00000070985.4"; transcript_id "ENSMUSG00000070985.4_tx_13"; exon_id "chr4_49474255_49474330_-"; exonnum "2"; txlen "1381";
chr4	sragcm37_mid	exon	49474255	49474330	0.0374881447758733	-	.	gene_id "ENSMUSG00000070985.4"; transcript_id "ENSMUSG00000070985.4_tx_14"; exon_id "chr4_49474255_49474330_-"; exonnum "2"; txlen "1251";
chr4	sragcm37_mid	exon	49474255	49474330	0.0374881447758733	-	.	gene_id "ENSMUSG00000070985.4"; transcript_id "ENSMUSG00000070985.4_tx_15"; exon_id "chr4_49474255_49474330_-"; exonnum "2"; txlen "1356";
chr4	sragcm37_mid	exon	49474586	49474698	0.35080233377973	-	.	gene_id "ENSMUSG00000070985.4"; transcript_id "ENSMUSG00000070985.4_tx_1"; exon_id "chr4_49474586_49474698_-"; exonnum "1"; txlen "1410";
chr4	sragcm37_mid	exon	49474586	49474698	0.0674880378242943	-	.	gene_id "ENSMUSG00000070985.4"; transcript_id "ENSMUSG00000070985.4_tx_11"; exon_id "chr4_49474586_49474698_-"; exonnum "1"; txlen "1486";
chr4	sragcm37_mid	exon	49474586	49474698	0.0674880378242943	-	.	gene_id "ENSMUSG00000070985.4"; transcript_id "ENSMUSG00000070985.4_tx_12"; exon_id "chr4_49474586_49474698_-"; exonnum "1"; txlen "1434";
chr4	sragcm37_mid	exon	49474586	49474698	0.0430693414552913	-	.	gene_id "ENSMUSG00000070985.4"; transcript_id "ENSMUSG00000070985.4_tx_13"; exon_id "chr4_49474586_49474698_-"; exonnum "1"; txlen "1381";
chr4	sragcm37_mid	exon	49474586	49474698	0.0374881447758733	-	.	gene_id "ENSMUSG00000070985.4"; transcript_id "ENSMUSG00000070985.4_tx_14"; exon_id "chr4_49474586_49474698_-"; exonnum "1"; txlen "1251";
chr4	sragcm37_mid	exon	49474586	49474698	0.0374881447758733	-	.	gene_id "ENSMUSG00000070985.4"; transcript_id "ENSMUSG00000070985.4_tx_15"; exon_id "chr4_49474586_49474698_-"; exonnum "1"; txlen "1356";
chr4	sragcm37_mid	exon	49474586	49474698	0.340295539428823	-	.	gene_id "ENSMUSG00000070985.4"; transcript_id "ENSMUSG00000070985.4_tx_2"; exon_id "chr4_49474586_49474698_-"; exonnum "1"; txlen "1305";
chr4	sragcm37_mid	exon	49474586	49474698	0.227124404101296	-	.	gene_id "ENSMUSG00000070985.4"; transcript_id "ENSMUSG00000070985.4_tx_3"; exon_id "chr4_49474586_49474698_-"; exonnum "1"; txlen "1175";
chr4	sragcm37_mid	exon	49474586	49474698	0.190291449356146	-	.	gene_id "ENSMUSG00000070985.4"; transcript_id "ENSMUSG00000070985.4_tx_4"; exon_id "chr4_49474586_49474698_-"; exonnum "1"; txlen "1358";
chr4	sragcm37_mid	exon	49474586	49474698	0.125372788657989	-	.	gene_id "ENSMUSG00000070985.4"; transcript_id "ENSMUSG00000070985.4_tx_5"; exon_id "chr4_49474586_49474698_-"; exonnum "1"; txlen "1389";
chr4	sragcm37_mid	exon	49474586	49474698	0.107244867562073	-	.	gene_id "ENSMUSG00000070985.4"; transcript_id "ENSMUSG00000070985.4_tx_6"; exon_id "chr4_49474586_49474698_-"; exonnum "1"; txlen "1337";
chr4	sragcm37_mid	exon	49474586	49474698	0.0984867606031473	-	.	gene_id "ENSMUSG00000070985.4"; transcript_id "ENSMUSG00000070985.4_tx_7"; exon_id "chr4_49474586_49474698_-"; exonnum "1"; txlen "1284";
chr4	sragcm37_mid	exon	49474586	49474698	0.0961082241454177	-	.	gene_id "ENSMUSG00000070985.4"; transcript_id "ENSMUSG00000070985.4_tx_8"; exon_id "chr4_49474586_49474698_-"; exonnum "1"; txlen "1280";
chr4	sragcm37_mid	exon	49474586	49474698	0.0864522522382385	-	.	gene_id "ENSMUSG00000070985.4"; transcript_id "ENSMUSG00000070985.4_tx_9"; exon_id "chr4_49474586_49474698_-"; exonnum "1"; txlen "1228";
chr4	HAVANA	exon	49480593	49480776	0	-	.	gene_id "ENSMUSG00000131634.1"; transcript_id "ENSMUST00000306921.1"; gene_type "lncRNA"; gene_name "ENSMUSG00000131634"; transcript_type "lncRNA"; transcript_name "ENSMUST00000306921"; exon_number 2; exon_id "ENSMUSE00001606473.1"; level 2; tag "basic"; tag "Ensembl_canonical"; tag "GENCODE_Primary"; tag "TAGENE";
chr4	HAVANA	gene	49480593	49481306	0	-	.	gene_id "ENSMUSG00000131634.1"; gene_type "lncRNA"; gene_name "ENSMUSG00000131634"; level 2;
chr4	HAVANA	transcript	49480593	49481306	0	-	.	gene_id "ENSMUSG00000131634.1"; transcript_id "ENSMUST00000306921.1"; gene_type "lncRNA"; gene_name "ENSMUSG00000131634"; transcript_type "lncRNA"; transcript_name "ENSMUST00000306921"; level 2; tag "basic"; tag "Ensembl_canonical"; tag "GENCODE_Primary"; tag "TAGENE";
chr4	sragcm37_mid	exon	49480594	49480776	98.1981164280985	-	.	gene_id "ENSMUSG00000131634.1"; transcript_id "ENSMUSG00000131634.1_tx_1"; exon_id "chr4_49480594_49480776_-"; exonnum "2"; txlen "526";
chr4	HAVANA	transcript	49480832	49481039	0	-	.	gene_id "ENSMUSG00000131634.1"; transcript_id "ENSMUST00000306922.1"; gene_type "lncRNA"; gene_name "ENSMUSG00000131634"; transcript_type "lncRNA"; transcript_name "ENSMUST00000306922"; level 2; tag "TAGENE";
chr4	HAVANA	exon	49480832	49481039	0	-	.	gene_id "ENSMUSG00000131634.1"; transcript_id "ENSMUST00000306922.1"; gene_type "lncRNA"; gene_name "ENSMUSG00000131634"; transcript_type "lncRNA"; transcript_name "ENSMUST00000306922"; exon_number 1; exon_id "ENSMUSE00001606474.1"; level 2; tag "TAGENE";
chr4	HAVANA	exon	49480964	49481306	0	-	.	gene_id "ENSMUSG00000131634.1"; transcript_id "ENSMUST00000306921.1"; gene_type "lncRNA"; gene_name "ENSMUSG00000131634"; transcript_type "lncRNA"; transcript_name "ENSMUST00000306921"; exon_number 1; exon_id "ENSMUSE00001606475.1"; level 2; tag "basic"; tag "Ensembl_canonical"; tag "GENCODE_Primary"; tag "TAGENE";
chr4	ENSEMBL_gcm37	exon	49480964	49481306	98.1981164280985	-	.	gene_id "ENSMUSG00000131634.1"; transcript_id "ENSMUSG00000131634.1_tx_1"; exon_id "chr4_49480964_49481306_-"; exonnum "1"; txlen "526";
chr4	HAVANA	UTR	49489422	49489822	0	-	.	gene_id "ENSMUSG00000039653.10"; transcript_id "ENSMUST00000043056.9"; gene_type "protein_coding"; gene_name "Baat"; transcript_type "protein_coding"; transcript_name "Baat-201"; exon_number 4; exon_id "ENSMUSE00000351628.3"; level 2; protein_id "ENSMUSP00000041983.3"; transcript_support_level "1"; mgi_id "MGI:106642"; tag "basic"; tag "Ensembl_canonical"; tag "GENCODE_Primary"; tag "appris_principal_1"; tag "CCDS"; ccdsid "CCDS18173.1"; havana_gene "OTTMUSG00000008315.1"; havana_transcript "OTTMUST00000018928.1";
chr4	HAVANA	exon	49489422	49490413	0	-	.	gene_id "ENSMUSG00000039653.10"; transcript_id "ENSMUST00000043056.9"; gene_type "protein_coding"; gene_name "Baat"; transcript_type "protein_coding"; transcript_name "Baat-201"; exon_number 4; exon_id "ENSMUSE00000351628.3"; level 2; protein_id "ENSMUSP00000041983.3"; transcript_support_level "1"; mgi_id "MGI:106642"; tag "basic"; tag "Ensembl_canonical"; tag "GENCODE_Primary"; tag "appris_principal_1"; tag "CCDS"; ccdsid "CCDS18173.1"; havana_gene "OTTMUSG00000008315.1"; havana_transcript "OTTMUST00000018928.1";
chr4	HAVANA	gene	49489422	49506557	0	-	.	gene_id "ENSMUSG00000039653.10"; gene_type "protein_coding"; gene_name "Baat"; level 2; mgi_id "MGI:106642"; havana_gene "OTTMUSG00000008315.1";
chr4	HAVANA	transcript	49489422	49506557	0	-	.	gene_id "ENSMUSG00000039653.10"; transcript_id "ENSMUST00000043056.9"; gene_type "protein_coding"; gene_name "Baat"; transcript_type "protein_coding"; transcript_name "Baat-201"; level 2; protein_id "ENSMUSP00000041983.3"; transcript_support_level "1"; mgi_id "MGI:106642"; tag "basic"; tag "Ensembl_canonical"; tag "GENCODE_Primary"; tag "appris_principal_1"; tag "CCDS"; ccdsid "CCDS18173.1"; havana_gene "OTTMUSG00000008315.1"; havana_transcript "OTTMUST00000018928.1";
chr4	HAVANA	stop_codon	49489820	49489822	0	-	0	gene_id "ENSMUSG00000039653.10"; transcript_id "ENSMUST00000043056.9"; gene_type "protein_coding"; gene_name "Baat"; transcript_type "protein_coding"; transcript_name "Baat-201"; exon_number 4; exon_id "ENSMUSE00000351628.3"; level 2; protein_id "ENSMUSP00000041983.3"; transcript_support_level "1"; mgi_id "MGI:106642"; tag "basic"; tag "Ensembl_canonical"; tag "GENCODE_Primary"; tag "appris_principal_1"; tag "CCDS"; ccdsid "CCDS18173.1"; havana_gene "OTTMUSG00000008315.1"; havana_transcript "OTTMUST00000018928.1";
chr4	ENSEMBL	stop_codon	49489820	49489822	0	-	0	gene_id "ENSMUSG00000039653.10"; transcript_id "ENSMUST00000166036.2"; gene_type "protein_coding"; gene_name "Baat"; transcript_type "protein_coding"; transcript_name "Baat-202"; exon_number 3; exon_id "ENSMUSE00000873362.2"; level 3; protein_id "ENSMUSP00000129603.2"; transcript_support_level "3"; mgi_id "MGI:106642"; tag "basic"; tag "appris_principal_1"; tag "CCDS"; ccdsid "CCDS18173.1"; havana_gene "OTTMUSG00000008315.1";
chr4	ENSEMBL	UTR	49489820	49489822	0	-	.	gene_id "ENSMUSG00000039653.10"; transcript_id "ENSMUST00000166036.2"; gene_type "protein_coding"; gene_name "Baat"; transcript_type "protein_coding"; transcript_name "Baat-202"; exon_number 3; exon_id "ENSMUSE00000873362.2"; level 3; protein_id "ENSMUSP00000129603.2"; transcript_support_level "3"; mgi_id "MGI:106642"; tag "basic"; tag "appris_principal_1"; tag "CCDS"; ccdsid "CCDS18173.1"; havana_gene "OTTMUSG00000008315.1";
chr4	ENSEMBL	exon	49489820	49490413	0	-	.	gene_id "ENSMUSG00000039653.10"; transcript_id "ENSMUST00000166036.2"; gene_type "protein_coding"; gene_name "Baat"; transcript_type "protein_coding"; transcript_name "Baat-202"; exon_number 3; exon_id "ENSMUSE00000873362.2"; level 3; protein_id "ENSMUSP00000129603.2"; transcript_support_level "3"; mgi_id "MGI:106642"; tag "basic"; tag "appris_principal_1"; tag "CCDS"; ccdsid "CCDS18173.1"; havana_gene "OTTMUSG00000008315.1";
chr4	ENSEMBL_gcm37	exon	49489820	49490413	0.0298581953836399	-	.	gene_id "ENSMUSG00000039653.10"; transcript_id "ENSMUSG00000039653.10_tx_1"; exon_id "chr4_49489820_49490413_-"; exonnum "5"; txlen "1469";
chr4	ENSEMBL_gcm37	exon	49489820	49490413	0.0239965069595288	-	.	gene_id "ENSMUSG00000039653.10"; transcript_id "ENSMUSG00000039653.10_tx_2"; exon_id "chr4_49489820_49490413_-"; exonnum "4"; txlen "1355";
chr4	ENSEMBL_gcm37	exon	49489820	49490413	0.0165021285691929	-	.	gene_id "ENSMUSG00000039653.10"; transcript_id "ENSMUSG00000039653.10_tx_3"; exon_id "chr4_49489820_49490413_-"; exonnum "4"; txlen "1266";
chr4	ENSEMBL_gcm37	exon	49489820	49490413	0.0159659834157388	-	.	gene_id "ENSMUSG00000039653.10"; transcript_id "ENSMUSG00000039653.10_tx_4"; exon_id "chr4_49489820_49490413_-"; exonnum "2"; txlen "708";
chr4	ENSEMBL_gcm37	exon	49489820	49490413	0.0141446816307367	-	.	gene_id "ENSMUSG00000039653.10"; transcript_id "ENSMUSG00000039653.10_tx_5"; exon_id "chr4_49489820_49490413_-"; exonnum "3"; txlen "1152";
chr4	ENSEMBL	transcript	49489820	49503120	0	-	.	gene_id "ENSMUSG00000039653.10"; transcript_id "ENSMUST00000166036.2"; gene_type "protein_coding"; gene_name "Baat"; transcript_type "protein_coding"; transcript_name "Baat-202"; level 3; protein_id "ENSMUSP00000129603.2"; transcript_support_level "3"; mgi_id "MGI:106642"; tag "basic"; tag "appris_principal_1"; tag "CCDS"; ccdsid "CCDS18173.1"; havana_gene "OTTMUSG00000008315.1";
chr4	HAVANA	CDS	49489823	49490413	0	-	0	gene_id "ENSMUSG00000039653.10"; transcript_id "ENSMUST00000043056.9"; gene_type "protein_coding"; gene_name "Baat"; transcript_type "protein_coding"; transcript_name "Baat-201"; exon_number 4; exon_id "ENSMUSE00000351628.3"; level 2; protein_id "ENSMUSP00000041983.3"; transcript_support_level "1"; mgi_id "MGI:106642"; tag "basic"; tag "Ensembl_canonical"; tag "GENCODE_Primary"; tag "appris_principal_1"; tag "CCDS"; ccdsid "CCDS18173.1"; havana_gene "OTTMUSG00000008315.1"; havana_transcript "OTTMUST00000018928.1";
chr4	ENSEMBL	CDS	49489823	49490413	0	-	0	gene_id "ENSMUSG00000039653.10"; transcript_id "ENSMUST00000166036.2"; gene_type "protein_coding"; gene_name "Baat"; transcript_type "protein_coding"; transcript_name "Baat-202"; exon_number 3; exon_id "ENSMUSE00000873362.2"; level 3; protein_id "ENSMUSP00000129603.2"; transcript_support_level "3"; mgi_id "MGI:106642"; tag "basic"; tag "appris_principal_1"; tag "CCDS"; ccdsid "CCDS18173.1"; havana_gene "OTTMUSG00000008315.1";
chr4	HAVANA	exon	49499636	49499838	0	-	.	gene_id "ENSMUSG00000039653.10"; transcript_id "ENSMUST00000043056.9"; gene_type "protein_coding"; gene_name "Baat"; transcript_type "protein_coding"; transcript_name "Baat-201"; exon_number 3; exon_id "ENSMUSE00000229562.2"; level 2; protein_id "ENSMUSP00000041983.3"; transcript_support_level "1"; mgi_id "MGI:106642"; tag "basic"; tag "Ensembl_canonical"; tag "GENCODE_Primary"; tag "appris_principal_1"; tag "CCDS"; ccdsid "CCDS18173.1"; havana_gene "OTTMUSG00000008315.1"; havana_transcript "OTTMUST00000018928.1";
chr4	HAVANA	CDS	49499636	49499838	0	-	2	gene_id "ENSMUSG00000039653.10"; transcript_id "ENSMUST00000043056.9"; gene_type "protein_coding"; gene_name "Baat"; transcript_type "protein_coding"; transcript_name "Baat-201"; exon_number 3; exon_id "ENSMUSE00000229562.2"; level 2; protein_id "ENSMUSP00000041983.3"; transcript_support_level "1"; mgi_id "MGI:106642"; tag "basic"; tag "Ensembl_canonical"; tag "GENCODE_Primary"; tag "appris_principal_1"; tag "CCDS"; ccdsid "CCDS18173.1"; havana_gene "OTTMUSG00000008315.1"; havana_transcript "OTTMUST00000018928.1";
chr4	ENSEMBL	exon	49499636	49499838	0	-	.	gene_id "ENSMUSG00000039653.10"; transcript_id "ENSMUST00000166036.2"; gene_type "protein_coding"; gene_name "Baat"; transcript_type "protein_coding"; transcript_name "Baat-202"; exon_number 2; exon_id "ENSMUSE00000229562.2"; level 3; protein_id "ENSMUSP00000129603.2"; transcript_support_level "3"; mgi_id "MGI:106642"; tag "basic"; tag "appris_principal_1"; tag "CCDS"; ccdsid "CCDS18173.1"; havana_gene "OTTMUSG00000008315.1";
chr4	ENSEMBL	CDS	49499636	49499838	0	-	2	gene_id "ENSMUSG00000039653.10"; transcript_id "ENSMUST00000166036.2"; gene_type "protein_coding"; gene_name "Baat"; transcript_type "protein_coding"; transcript_name "Baat-202"; exon_number 2; exon_id "ENSMUSE00000229562.2"; level 3; protein_id "ENSMUSP00000129603.2"; transcript_support_level "3"; mgi_id "MGI:106642"; tag "basic"; tag "appris_principal_1"; tag "CCDS"; ccdsid "CCDS18173.1"; havana_gene "OTTMUSG00000008315.1";
chr4	ENSEMBL_gcm37	exon	49499636	49499838	0.0298581953836399	-	.	gene_id "ENSMUSG00000039653.10"; transcript_id "ENSMUSG00000039653.10_tx_1"; exon_id "chr4_49499636_49499838_-"; exonnum "4"; txlen "1469";
chr4	ENSEMBL_gcm37	exon	49499636	49499838	0.0239965069595288	-	.	gene_id "ENSMUSG00000039653.10"; transcript_id "ENSMUSG00000039653.10_tx_2"; exon_id "chr4_49499636_49499838_-"; exonnum "3"; txlen "1355";
chr4	HAVANA	CDS	49502655	49503120	0	-	0	gene_id "ENSMUSG00000039653.10"; transcript_id "ENSMUST00000043056.9"; gene_type "protein_coding"; gene_name "Baat"; transcript_type "protein_coding"; transcript_name "Baat-201"; exon_number 2; exon_id "ENSMUSE00000229567.2"; level 2; protein_id "ENSMUSP00000041983.3"; transcript_support_level "1"; mgi_id "MGI:106642"; tag "basic"; tag "Ensembl_canonical"; tag "GENCODE_Primary"; tag "appris_principal_1"; tag "CCDS"; ccdsid "CCDS18173.1"; havana_gene "OTTMUSG00000008315.1"; havana_transcript "OTTMUST00000018928.1";
chr4	ENSEMBL	exon	49502655	49503120	0	-	.	gene_id "ENSMUSG00000039653.10"; transcript_id "ENSMUST00000166036.2"; gene_type "protein_coding"; gene_name "Baat"; transcript_type "protein_coding"; transcript_name "Baat-202"; exon_number 1; exon_id "ENSMUSE00000884290.2"; level 3; protein_id "ENSMUSP00000129603.2"; transcript_support_level "3"; mgi_id "MGI:106642"; tag "basic"; tag "appris_principal_1"; tag "CCDS"; ccdsid "CCDS18173.1"; havana_gene "OTTMUSG00000008315.1";
chr4	ENSEMBL	CDS	49502655	49503120	0	-	0	gene_id "ENSMUSG00000039653.10"; transcript_id "ENSMUST00000166036.2"; gene_type "protein_coding"; gene_name "Baat"; transcript_type "protein_coding"; transcript_name "Baat-202"; exon_number 1; exon_id "ENSMUSE00000884290.2"; level 3; protein_id "ENSMUSP00000129603.2"; transcript_support_level "3"; mgi_id "MGI:106642"; tag "basic"; tag "appris_principal_1"; tag "CCDS"; ccdsid "CCDS18173.1"; havana_gene "OTTMUSG00000008315.1";
chr4	HAVANA	exon	49502655	49503171	0	-	.	gene_id "ENSMUSG00000039653.10"; transcript_id "ENSMUST00000043056.9"; gene_type "protein_coding"; gene_name "Baat"; transcript_type "protein_coding"; transcript_name "Baat-201"; exon_number 2; exon_id "ENSMUSE00000229567.2"; level 2; protein_id "ENSMUSP00000041983.3"; transcript_support_level "1"; mgi_id "MGI:106642"; tag "basic"; tag "Ensembl_canonical"; tag "GENCODE_Primary"; tag "appris_principal_1"; tag "CCDS"; ccdsid "CCDS18173.1"; havana_gene "OTTMUSG00000008315.1"; havana_transcript "OTTMUST00000018928.1";
chr4	ENSEMBL_gcm37	exon	49502655	49503171	0.0298581953836399	-	.	gene_id "ENSMUSG00000039653.10"; transcript_id "ENSMUSG00000039653.10_tx_1"; exon_id "chr4_49502655_49503171_-"; exonnum "3"; txlen "1469";
chr4	ENSEMBL_gcm37	exon	49502655	49503171	0.0239965069595288	-	.	gene_id "ENSMUSG00000039653.10"; transcript_id "ENSMUSG00000039653.10_tx_2"; exon_id "chr4_49502655_49503171_-"; exonnum "2"; txlen "1355";
chr4	ENSEMBL_gcm37	exon	49502655	49503171	0.0165021285691929	-	.	gene_id "ENSMUSG00000039653.10"; transcript_id "ENSMUSG00000039653.10_tx_3"; exon_id "chr4_49502655_49503171_-"; exonnum "3"; txlen "1266";
chr4	ENSEMBL_gcm37	exon	49502655	49503171	0.0141446816307367	-	.	gene_id "ENSMUSG00000039653.10"; transcript_id "ENSMUSG00000039653.10_tx_5"; exon_id "chr4_49502655_49503171_-"; exonnum "2"; txlen "1152";
chr4	HAVANA	start_codon	49503118	49503120	0	-	0	gene_id "ENSMUSG00000039653.10"; transcript_id "ENSMUST00000043056.9"; gene_type "protein_coding"; gene_name "Baat"; transcript_type "protein_coding"; transcript_name "Baat-201"; exon_number 2; exon_id "ENSMUSE00000229567.2"; level 2; protein_id "ENSMUSP00000041983.3"; transcript_support_level "1"; mgi_id "MGI:106642"; tag "basic"; tag "Ensembl_canonical"; tag "GENCODE_Primary"; tag "appris_principal_1"; tag "CCDS"; ccdsid "CCDS18173.1"; havana_gene "OTTMUSG00000008315.1"; havana_transcript "OTTMUST00000018928.1";
chr4	ENSEMBL	start_codon	49503118	49503120	0	-	0	gene_id "ENSMUSG00000039653.10"; transcript_id "ENSMUST00000166036.2"; gene_type "protein_coding"; gene_name "Baat"; transcript_type "protein_coding"; transcript_name "Baat-202"; exon_number 1; exon_id "ENSMUSE00000884290.2"; level 3; protein_id "ENSMUSP00000129603.2"; transcript_support_level "3"; mgi_id "MGI:106642"; tag "basic"; tag "appris_principal_1"; tag "CCDS"; ccdsid "CCDS18173.1"; havana_gene "OTTMUSG00000008315.1";
chr4	HAVANA	UTR	49503121	49503171	0	-	.	gene_id "ENSMUSG00000039653.10"; transcript_id "ENSMUST00000043056.9"; gene_type "protein_coding"; gene_name "Baat"; transcript_type "protein_coding"; transcript_name "Baat-201"; exon_number 2; exon_id "ENSMUSE00000229567.2"; level 2; protein_id "ENSMUSP00000041983.3"; transcript_support_level "1"; mgi_id "MGI:106642"; tag "basic"; tag "Ensembl_canonical"; tag "GENCODE_Primary"; tag "appris_principal_1"; tag "CCDS"; ccdsid "CCDS18173.1"; havana_gene "OTTMUSG00000008315.1"; havana_transcript "OTTMUST00000018928.1";
chr4	sragcm37_mid	exon	49506329	49506442	0.0298581953836399	-	.	gene_id "ENSMUSG00000039653.10"; transcript_id "ENSMUSG00000039653.10_tx_1"; exon_id "chr4_49506329_49506442_-"; exonnum "2"; txlen "1469";
chr4	sragcm37_mid	exon	49506329	49506442	0.0165021285691929	-	.	gene_id "ENSMUSG00000039653.10"; transcript_id "ENSMUSG00000039653.10_tx_3"; exon_id "chr4_49506329_49506442_-"; exonnum "2"; txlen "1266";
chr4	sragcm37_mid	exon	49506329	49506442	0.0159659834157388	-	.	gene_id "ENSMUSG00000039653.10"; transcript_id "ENSMUSG00000039653.10_tx_4"; exon_id "chr4_49506329_49506442_-"; exonnum "1"; txlen "708";
chr4	HAVANA	exon	49506329	49506557	0	-	.	gene_id "ENSMUSG00000039653.10"; transcript_id "ENSMUST00000043056.9"; gene_type "protein_coding"; gene_name "Baat"; transcript_type "protein_coding"; transcript_name "Baat-201"; exon_number 1; exon_id "ENSMUSE00000229579.3"; level 2; protein_id "ENSMUSP00000041983.3"; transcript_support_level "1"; mgi_id "MGI:106642"; tag "basic"; tag "Ensembl_canonical"; tag "GENCODE_Primary"; tag "appris_principal_1"; tag "CCDS"; ccdsid "CCDS18173.1"; havana_gene "OTTMUSG00000008315.1"; havana_transcript "OTTMUST00000018928.1";
chr4	HAVANA	UTR	49506329	49506557	0	-	.	gene_id "ENSMUSG00000039653.10"; transcript_id "ENSMUST00000043056.9"; gene_type "protein_coding"; gene_name "Baat"; transcript_type "protein_coding"; transcript_name "Baat-201"; exon_number 1; exon_id "ENSMUSE00000229579.3"; level 2; protein_id "ENSMUSP00000041983.3"; transcript_support_level "1"; mgi_id "MGI:106642"; tag "basic"; tag "Ensembl_canonical"; tag "GENCODE_Primary"; tag "appris_principal_1"; tag "CCDS"; ccdsid "CCDS18173.1"; havana_gene "OTTMUSG00000008315.1"; havana_transcript "OTTMUST00000018928.1";
chr4	sragcm37_ss	exon	49507885	49507925	0.0298581953836399	-	.	gene_id "ENSMUSG00000039653.10"; transcript_id "ENSMUSG00000039653.10_tx_1"; exon_id "chr4_49507885_49507925_-"; exonnum "1"; txlen "1469";
chr4	sragcm37_ss	exon	49507885	49507925	0.0239965069595288	-	.	gene_id "ENSMUSG00000039653.10"; transcript_id "ENSMUSG00000039653.10_tx_2"; exon_id "chr4_49507885_49507925_-"; exonnum "1"; txlen "1355";
chr4	sragcm37_ss	exon	49507885	49507925	0.0165021285691929	-	.	gene_id "ENSMUSG00000039653.10"; transcript_id "ENSMUSG00000039653.10_tx_3"; exon_id "chr4_49507885_49507925_-"; exonnum "1"; txlen "1266";
chr4	sragcm37_ss	exon	49507885	49507925	0.0141446816307367	-	.	gene_id "ENSMUSG00000039653.10"; transcript_id "ENSMUSG00000039653.10_tx_5"; exon_id "chr4_49507885_49507925_-"; exonnum "1"; txlen "1152";
chr4	HAVANA	UTR	49512596	49514192	0	-	.	gene_id "ENSMUSG00000044018.4"; transcript_id "ENSMUST00000057829.4"; gene_type "protein_coding"; gene_name "Mrpl50"; transcript_type "protein_coding"; transcript_name "Mrpl50-201"; exon_number 2; exon_id "ENSMUSE00000370157.4"; level 2; protein_id "ENSMUSP00000062476.4"; transcript_support_level "1"; mgi_id "MGI:107329"; tag "basic"; tag "Ensembl_canonical"; tag "GENCODE_Primary"; tag "appris_principal_1"; tag "CCDS"; ccdsid "CCDS18174.1"; havana_gene "OTTMUSG00000008320.1"; havana_transcript "OTTMUST00000018941.1";
chr4	HAVANA	exon	49512596	49514577	0	-	.	gene_id "ENSMUSG00000044018.4"; transcript_id "ENSMUST00000057829.4"; gene_type "protein_coding"; gene_name "Mrpl50"; transcript_type "protein_coding"; transcript_name "Mrpl50-201"; exon_number 2; exon_id "ENSMUSE00000370157.4"; level 2; protein_id "ENSMUSP00000062476.4"; transcript_support_level "1"; mgi_id "MGI:107329"; tag "basic"; tag "Ensembl_canonical"; tag "GENCODE_Primary"; tag "appris_principal_1"; tag "CCDS"; ccdsid "CCDS18174.1"; havana_gene "OTTMUSG00000008320.1"; havana_transcript "OTTMUST00000018941.1";
chr4	HAVANA	gene	49512596	49521093	0	-	.	gene_id "ENSMUSG00000044018.4"; gene_type "protein_coding"; gene_name "Mrpl50"; level 2; mgi_id "MGI:107329"; havana_gene "OTTMUSG00000008320.1";
chr4	HAVANA	transcript	49512596	49521093	0	-	.	gene_id "ENSMUSG00000044018.4"; transcript_id "ENSMUST00000057829.4"; gene_type "protein_coding"; gene_name "Mrpl50"; transcript_type "protein_coding"; transcript_name "Mrpl50-201"; level 2; protein_id "ENSMUSP00000062476.4"; transcript_support_level "1"; mgi_id "MGI:107329"; tag "basic"; tag "Ensembl_canonical"; tag "GENCODE_Primary"; tag "appris_principal_1"; tag "CCDS"; ccdsid "CCDS18174.1"; havana_gene "OTTMUSG00000008320.1"; havana_transcript "OTTMUST00000018941.1";
chr4	HAVANA	stop_codon	49514190	49514192	0	-	0	gene_id "ENSMUSG00000044018.4"; transcript_id "ENSMUST00000057829.4"; gene_type "protein_coding"; gene_name "Mrpl50"; transcript_type "protein_coding"; transcript_name "Mrpl50-201"; exon_number 2; exon_id "ENSMUSE00000370157.4"; level 2; protein_id "ENSMUSP00000062476.4"; transcript_support_level "1"; mgi_id "MGI:107329"; tag "basic"; tag "Ensembl_canonical"; tag "GENCODE_Primary"; tag "appris_principal_1"; tag "CCDS"; ccdsid "CCDS18174.1"; havana_gene "OTTMUSG00000008320.1"; havana_transcript "OTTMUST00000018941.1";
chr4	HAVANA	CDS	49514193	49514577	0	-	1	gene_id "ENSMUSG00000044018.4"; transcript_id "ENSMUST00000057829.4"; gene_type "protein_coding"; gene_name "Mrpl50"; transcript_type "protein_coding"; transcript_name "Mrpl50-201"; exon_number 2; exon_id "ENSMUSE00000370157.4"; level 2; protein_id "ENSMUSP00000062476.4"; transcript_support_level "1"; mgi_id "MGI:107329"; tag "basic"; tag "Ensembl_canonical"; tag "GENCODE_Primary"; tag "appris_principal_1"; tag "CCDS"; ccdsid "CCDS18174.1"; havana_gene "OTTMUSG00000008320.1"; havana_transcript "OTTMUST00000018941.1";
chr4	HAVANA	CDS	49520962	49521053	0	-	0	gene_id "ENSMUSG00000044018.4"; transcript_id "ENSMUST00000057829.4"; gene_type "protein_coding"; gene_name "Mrpl50"; transcript_type "protein_coding"; transcript_name "Mrpl50-201"; exon_number 1; exon_id "ENSMUSE00000348401.5"; level 2; protein_id "ENSMUSP00000062476.4"; transcript_support_level "1"; mgi_id "MGI:107329"; tag "basic"; tag "Ensembl_canonical"; tag "GENCODE_Primary"; tag "appris_principal_1"; tag "CCDS"; ccdsid "CCDS18174.1"; havana_gene "OTTMUSG00000008320.1"; havana_transcript "OTTMUST00000018941.1";
chr4	HAVANA	exon	49520962	49521093	0	-	.	gene_id "ENSMUSG00000044018.4"; transcript_id "ENSMUST00000057829.4"; gene_type "protein_coding"; gene_name "Mrpl50"; transcript_type "protein_coding"; transcript_name "Mrpl50-201"; exon_number 1; exon_id "ENSMUSE00000348401.5"; level 2; protein_id "ENSMUSP00000062476.4"; transcript_support_level "1"; mgi_id "MGI:107329"; tag "basic"; tag "Ensembl_canonical"; tag "GENCODE_Primary"; tag "appris_principal_1"; tag "CCDS"; ccdsid "CCDS18174.1"; havana_gene "OTTMUSG00000008320.1"; havana_transcript "OTTMUST00000018941.1";
chr4	HAVANA	start_codon	49521051	49521053	0	-	0	gene_id "ENSMUSG00000044018.4"; transcript_id "ENSMUST00000057829.4"; gene_type "protein_coding"; gene_name "Mrpl50"; transcript_type "protein_coding"; transcript_name "Mrpl50-201"; exon_number 1; exon_id "ENSMUSE00000348401.5"; level 2; protein_id "ENSMUSP00000062476.4"; transcript_support_level "1"; mgi_id "MGI:107329"; tag "basic"; tag "Ensembl_canonical"; tag "GENCODE_Primary"; tag "appris_principal_1"; tag "CCDS"; ccdsid "CCDS18174.1"; havana_gene "OTTMUSG00000008320.1"; havana_transcript "OTTMUST00000018941.1";
chr4	HAVANA	UTR	49521054	49521093	0	-	.	gene_id "ENSMUSG00000044018.4"; transcript_id "ENSMUST00000057829.4"; gene_type "protein_coding"; gene_name "Mrpl50"; transcript_type "protein_coding"; transcript_name "Mrpl50-201"; exon_number 1; exon_id "ENSMUSE00000348401.5"; level 2; protein_id "ENSMUSP00000062476.4"; transcript_support_level "1"; mgi_id "MGI:107329"; tag "basic"; tag "Ensembl_canonical"; tag "GENCODE_Primary"; tag "appris_principal_1"; tag "CCDS"; ccdsid "CCDS18174.1"; havana_gene "OTTMUSG00000008320.1"; havana_transcript "OTTMUST00000018941.1";
chr4	HAVANA	UTR	49535995	49536795	0	-	.	gene_id "ENSMUSG00000028307.10"; transcript_id "ENSMUST00000029987.10"; gene_type "protein_coding"; gene_name "Aldob"; transcript_type "protein_coding"; transcript_name "Aldob-201"; exon_number 9; exon_id "ENSMUSE00000368608.10"; level 2; protein_id "ENSMUSP00000029987.10"; transcript_support_level "1"; mgi_id "MGI:87995"; tag "basic"; tag "Ensembl_canonical"; tag "GENCODE_Primary"; tag "appris_principal_1"; tag "CCDS"; ccdsid "CCDS18176.1"; havana_gene "OTTMUSG00000008318.1"; havana_transcript "OTTMUST00000018935.1";
chr4	HAVANA	exon	49535995	49536888	0	-	.	gene_id "ENSMUSG00000028307.10"; transcript_id "ENSMUST00000029987.10"; gene_type "protein_coding"; gene_name "Aldob"; transcript_type "protein_coding"; transcript_name "Aldob-201"; exon_number 9; exon_id "ENSMUSE00000368608.10"; level 2; protein_id "ENSMUSP00000029987.10"; transcript_support_level "1"; mgi_id "MGI:87995"; tag "basic"; tag "Ensembl_canonical"; tag "GENCODE_Primary"; tag "appris_principal_1"; tag "CCDS"; ccdsid "CCDS18176.1"; havana_gene "OTTMUSG00000008318.1"; havana_transcript "OTTMUST00000018935.1";
chr4	ENSEMBL_gcm37	exon	49535995	49536888	0.0239392910281797	-	.	gene_id "ENSMUSG00000028307.10"; transcript_id "ENSMUSG00000028307.10_tx_2"; exon_id "chr4_49535995_49536888_-"; exonnum "11"; txlen "2336";
chr4	HAVANA	gene	49535995	49549546	0	-	.	gene_id "ENSMUSG00000028307.10"; gene_type "protein_coding"; gene_name "Aldob"; level 2; mgi_id "MGI:87995"; havana_gene "OTTMUSG00000008318.1";
chr4	HAVANA	transcript	49535995	49549546	0	-	.	gene_id "ENSMUSG00000028307.10"; transcript_id "ENSMUST00000029987.10"; gene_type "protein_coding"; gene_name "Aldob"; transcript_type "protein_coding"; transcript_name "Aldob-201"; level 2; protein_id "ENSMUSP00000029987.10"; transcript_support_level "1"; mgi_id "MGI:87995"; tag "basic"; tag "Ensembl_canonical"; tag "GENCODE_Primary"; tag "appris_principal_1"; tag "CCDS"; ccdsid "CCDS18176.1"; havana_gene "OTTMUSG00000008318.1"; havana_transcript "OTTMUST00000018935.1";
chr4	HAVANA	stop_codon	49536793	49536795	0	-	0	gene_id "ENSMUSG00000028307.10"; transcript_id "ENSMUST00000029987.10"; gene_type "protein_coding"; gene_name "Aldob"; transcript_type "protein_coding"; transcript_name "Aldob-201"; exon_number 9; exon_id "ENSMUSE00000368608.10"; level 2; protein_id "ENSMUSP00000029987.10"; transcript_support_level "1"; mgi_id "MGI:87995"; tag "basic"; tag "Ensembl_canonical"; tag "GENCODE_Primary"; tag "appris_principal_1"; tag "CCDS"; ccdsid "CCDS18176.1"; havana_gene "OTTMUSG00000008318.1"; havana_transcript "OTTMUST00000018935.1";
chr4	HAVANA	CDS	49536796	49536888	0	-	0	gene_id "ENSMUSG00000028307.10"; transcript_id "ENSMUST00000029987.10"; gene_type "protein_coding"; gene_name "Aldob"; transcript_type "protein_coding"; transcript_name "Aldob-201"; exon_number 9; exon_id "ENSMUSE00000368608.10"; level 2; protein_id "ENSMUSP00000029987.10"; transcript_support_level "1"; mgi_id "MGI:87995"; tag "basic"; tag "Ensembl_canonical"; tag "GENCODE_Primary"; tag "appris_principal_1"; tag "CCDS"; ccdsid "CCDS18176.1"; havana_gene "OTTMUSG00000008318.1"; havana_transcript "OTTMUST00000018935.1";
chr4	HAVANA	exon	49537034	49537138	0	-	.	gene_id "ENSMUSG00000028307.10"; transcript_id "ENSMUST00000148415.2"; gene_type "protein_coding"; gene_name "Aldob"; transcript_type "protein_coding_CDS_not_defined"; transcript_name "Aldob-203"; exon_number 3; exon_id "ENSMUSE00000803859.2"; level 2; transcript_support_level "3"; mgi_id "MGI:87995"; havana_gene "OTTMUSG00000008318.1"; havana_transcript "OTTMUST00000018937.1";
chr4	HAVANA	transcript	49537034	49538866	0	-	.	gene_id "ENSMUSG00000028307.10"; transcript_id "ENSMUST00000148415.2"; gene_type "protein_coding"; gene_name "Aldob"; transcript_type "protein_coding_CDS_not_defined"; transcript_name "Aldob-203"; level 2; transcript_support_level "3"; mgi_id "MGI:87995"; havana_gene "OTTMUSG00000008318.1"; havana_transcript "OTTMUST00000018937.1";
chr4	HAVANA	exon	49538128	49538327	0	-	.	gene_id "ENSMUSG00000028307.10"; transcript_id "ENSMUST00000029987.10"; gene_type "protein_coding"; gene_name "Aldob"; transcript_type "protein_coding"; transcript_name "Aldob-201"; exon_number 8; exon_id "ENSMUSE00001297132.2"; level 2; protein_id "ENSMUSP00000029987.10"; transcript_support_level "1"; mgi_id "MGI:87995"; tag "basic"; tag "Ensembl_canonical"; tag "GENCODE_Primary"; tag "appris_principal_1"; tag "CCDS"; ccdsid "CCDS18176.1"; havana_gene "OTTMUSG00000008318.1"; havana_transcript "OTTMUST00000018935.1";
chr4	HAVANA	CDS	49538128	49538327	0	-	2	gene_id "ENSMUSG00000028307.10"; transcript_id "ENSMUST00000029987.10"; gene_type "protein_coding"; gene_name "Aldob"; transcript_type "protein_coding"; transcript_name "Aldob-201"; exon_number 8; exon_id "ENSMUSE00001297132.2"; level 2; protein_id "ENSMUSP00000029987.10"; transcript_support_level "1"; mgi_id "MGI:87995"; tag "basic"; tag "Ensembl_canonical"; tag "GENCODE_Primary"; tag "appris_principal_1"; tag "CCDS"; ccdsid "CCDS18176.1"; havana_gene "OTTMUSG00000008318.1"; havana_transcript "OTTMUST00000018935.1";
chr4	HAVANA	exon	49538128	49538327	0	-	.	gene_id "ENSMUSG00000028307.10"; transcript_id "ENSMUST00000148415.2"; gene_type "protein_coding"; gene_name "Aldob"; transcript_type "protein_coding_CDS_not_defined"; transcript_name "Aldob-203"; exon_number 2; exon_id "ENSMUSE00001307843.2"; level 2; transcript_support_level "3"; mgi_id "MGI:87995"; havana_gene "OTTMUSG00000008318.1"; havana_transcript "OTTMUST00000018937.1";
chr4	ENSEMBL_gcm37	exon	49538128	49538327	0.0239392910281797	-	.	gene_id "ENSMUSG00000028307.10"; transcript_id "ENSMUSG00000028307.10_tx_2"; exon_id "chr4_49538128_49538327_-"; exonnum "10"; txlen "2336";
chr4	HAVANA	exon	49538537	49538892	0	-	.	gene_id "ENSMUSG00000028307.10"; transcript_id "ENSMUST00000144372.2"; gene_type "protein_coding"; gene_name "Aldob"; transcript_type "protein_coding_CDS_not_defined"; transcript_name "Aldob-202"; exon_number 2; exon_id "ENSMUSE00000821605.2"; level 2; transcript_support_level "2"; mgi_id "MGI:87995"; havana_gene "OTTMUSG00000008318.1"; havana_transcript "OTTMUST00000018936.1";
chr4	HAVANA	transcript	49538537	49539886	0	-	.	gene_id "ENSMUSG00000028307.10"; transcript_id "ENSMUST00000144372.2"; gene_type "protein_coding"; gene_name "Aldob"; transcript_type "protein_coding_CDS_not_defined"; transcript_name "Aldob-202"; level 2; transcript_support_level "2"; mgi_id "MGI:87995"; havana_gene "OTTMUSG00000008318.1"; havana_transcript "OTTMUST00000018936.1";
chr4	HAVANA	exon	49538718	49538866	0	-	.	gene_id "ENSMUSG00000028307.10"; transcript_id "ENSMUST00000148415.2"; gene_type "protein_coding"; gene_name "Aldob"; transcript_type "protein_coding_CDS_not_defined"; transcript_name "Aldob-203"; exon_number 1; exon_id "ENSMUSE00000782016.2"; level 2; transcript_support_level "3"; mgi_id "MGI:87995"; havana_gene "OTTMUSG00000008318.1"; havana_transcript "OTTMUST00000018937.1";
chr4	HAVANA	exon	49538718	49538892	0	-	.	gene_id "ENSMUSG00000028307.10"; transcript_id "ENSMUST00000029987.10"; gene_type "protein_coding"; gene_name "Aldob"; transcript_type "protein_coding"; transcript_name "Aldob-201"; exon_number 7; exon_id "ENSMUSE00000527278.2"; level 2; protein_id "ENSMUSP00000029987.10"; transcript_support_level "1"; mgi_id "MGI:87995"; tag "basic"; tag "Ensembl_canonical"; tag "GENCODE_Primary"; tag "appris_principal_1"; tag "CCDS"; ccdsid "CCDS18176.1"; havana_gene "OTTMUSG00000008318.1"; havana_transcript "OTTMUST00000018935.1";
chr4	HAVANA	CDS	49538718	49538892	0	-	0	gene_id "ENSMUSG00000028307.10"; transcript_id "ENSMUST00000029987.10"; gene_type "protein_coding"; gene_name "Aldob"; transcript_type "protein_coding"; transcript_name "Aldob-201"; exon_number 7; exon_id "ENSMUSE00000527278.2"; level 2; protein_id "ENSMUSP00000029987.10"; transcript_support_level "1"; mgi_id "MGI:87995"; tag "basic"; tag "Ensembl_canonical"; tag "GENCODE_Primary"; tag "appris_principal_1"; tag "CCDS"; ccdsid "CCDS18176.1"; havana_gene "OTTMUSG00000008318.1"; havana_transcript "OTTMUST00000018935.1";
chr4	ENSEMBL_gcm37	exon	49538718	49538892	0.0239392910281797	-	.	gene_id "ENSMUSG00000028307.10"; transcript_id "ENSMUSG00000028307.10_tx_2"; exon_id "chr4_49538718_49538892_-"; exonnum "9"; txlen "2336";
chr4	HAVANA	exon	49539713	49539796	0	-	.	gene_id "ENSMUSG00000028307.10"; transcript_id "ENSMUST00000029987.10"; gene_type "protein_coding"; gene_name "Aldob"; transcript_type "protein_coding"; transcript_name "Aldob-201"; exon_number 6; exon_id "ENSMUSE00000527279.2"; level 2; protein_id "ENSMUSP00000029987.10"; transcript_support_level "1"; mgi_id "MGI:87995"; tag "basic"; tag "Ensembl_canonical"; tag "GENCODE_Primary"; tag "appris_principal_1"; tag "CCDS"; ccdsid "CCDS18176.1"; havana_gene "OTTMUSG00000008318.1"; havana_transcript "OTTMUST00000018935.1";
chr4	HAVANA	CDS	49539713	49539796	0	-	0	gene_id "ENSMUSG00000028307.10"; transcript_id "ENSMUST00000029987.10"; gene_type "protein_coding"; gene_name "Aldob"; transcript_type "protein_coding"; transcript_name "Aldob-201"; exon_number 6; exon_id "ENSMUSE00000527279.2"; level 2; protein_id "ENSMUSP00000029987.10"; transcript_support_level "1"; mgi_id "MGI:87995"; tag "basic"; tag "Ensembl_canonical"; tag "GENCODE_Primary"; tag "appris_principal_1"; tag "CCDS"; ccdsid "CCDS18176.1"; havana_gene "OTTMUSG00000008318.1"; havana_transcript "OTTMUST00000018935.1";
chr4	ENSEMBL_gcm37	exon	49539713	49539796	0.0239392910281797	-	.	gene_id "ENSMUSG00000028307.10"; transcript_id "ENSMUSG00000028307.10_tx_2"; exon_id "chr4_49539713_49539796_-"; exonnum "8"; txlen "2336";
chr4	HAVANA	exon	49539713	49539886	0	-	.	gene_id "ENSMUSG00000028307.10"; transcript_id "ENSMUST00000144372.2"; gene_type "protein_coding"; gene_name "Aldob"; transcript_type "protein_coding_CDS_not_defined"; transcript_name "Aldob-202"; exon_number 1; exon_id "ENSMUSE00000743732.2"; level 2; transcript_support_level "2"; mgi_id "MGI:87995"; havana_gene "OTTMUSG00000008318.1"; havana_transcript "OTTMUST00000018936.1";
chr4	HAVANA	exon	49541131	49541291	0	-	.	gene_id "ENSMUSG00000028307.10"; transcript_id "ENSMUST00000029987.10"; gene_type "protein_coding"; gene_name "Aldob"; transcript_type "protein_coding"; transcript_name "Aldob-201"; exon_number 5; exon_id "ENSMUSE00000229382.3"; level 2; protein_id "ENSMUSP00000029987.10"; transcript_support_level "1"; mgi_id "MGI:87995"; tag "basic"; tag "Ensembl_canonical"; tag "GENCODE_Primary"; tag "appris_principal_1"; tag "CCDS"; ccdsid "CCDS18176.1"; havana_gene "OTTMUSG00000008318.1"; havana_transcript "OTTMUST00000018935.1";
chr4	HAVANA	CDS	49541131	49541291	0	-	2	gene_id "ENSMUSG00000028307.10"; transcript_id "ENSMUST00000029987.10"; gene_type "protein_coding"; gene_name "Aldob"; transcript_type "protein_coding"; transcript_name "Aldob-201"; exon_number 5; exon_id "ENSMUSE00000229382.3"; level 2; protein_id "ENSMUSP00000029987.10"; transcript_support_level "1"; mgi_id "MGI:87995"; tag "basic"; tag "Ensembl_canonical"; tag "GENCODE_Primary"; tag "appris_principal_1"; tag "CCDS"; ccdsid "CCDS18176.1"; havana_gene "OTTMUSG00000008318.1"; havana_transcript "OTTMUST00000018935.1";
chr4	ENSEMBL_gcm37	exon	49541131	49541291	0.0239392910281797	-	.	gene_id "ENSMUSG00000028307.10"; transcript_id "ENSMUSG00000028307.10_tx_2"; exon_id "chr4_49541131_49541291_-"; exonnum "7"; txlen "2336";
chr4	HAVANA	exon	49542794	49542848	0	-	.	gene_id "ENSMUSG00000028307.10"; transcript_id "ENSMUST00000029987.10"; gene_type "protein_coding"; gene_name "Aldob"; transcript_type "protein_coding"; transcript_name "Aldob-201"; exon_number 4; exon_id "ENSMUSE00000178002.2"; level 2; protein_id "ENSMUSP00000029987.10"; transcript_support_level "1"; mgi_id "MGI:87995"; tag "basic"; tag "Ensembl_canonical"; tag "GENCODE_Primary"; tag "appris_principal_1"; tag "CCDS"; ccdsid "CCDS18176.1"; havana_gene "OTTMUSG00000008318.1"; havana_transcript "OTTMUST00000018935.1";
chr4	HAVANA	CDS	49542794	49542848	0	-	0	gene_id "ENSMUSG00000028307.10"; transcript_id "ENSMUST00000029987.10"; gene_type "protein_coding"; gene_name "Aldob"; transcript_type "protein_coding"; transcript_name "Aldob-201"; exon_number 4; exon_id "ENSMUSE00000178002.2"; level 2; protein_id "ENSMUSP00000029987.10"; transcript_support_level "1"; mgi_id "MGI:87995"; tag "basic"; tag "Ensembl_canonical"; tag "GENCODE_Primary"; tag "appris_principal_1"; tag "CCDS"; ccdsid "CCDS18176.1"; havana_gene "OTTMUSG00000008318.1"; havana_transcript "OTTMUST00000018935.1";
chr4	ENSEMBL_gcm37	exon	49542794	49542848	0.0239392910281797	-	.	gene_id "ENSMUSG00000028307.10"; transcript_id "ENSMUSG00000028307.10_tx_2"; exon_id "chr4_49542794_49542848_-"; exonnum "6"; txlen "2336";
chr4	HAVANA	exon	49543657	49543868	0	-	.	gene_id "ENSMUSG00000028307.10"; transcript_id "ENSMUST00000029987.10"; gene_type "protein_coding"; gene_name "Aldob"; transcript_type "protein_coding"; transcript_name "Aldob-201"; exon_number 3; exon_id "ENSMUSE00000178006.2"; level 2; protein_id "ENSMUSP00000029987.10"; transcript_support_level "1"; mgi_id "MGI:87995"; tag "basic"; tag "Ensembl_canonical"; tag "GENCODE_Primary"; tag "appris_principal_1"; tag "CCDS"; ccdsid "CCDS18176.1"; havana_gene "OTTMUSG00000008318.1"; havana_transcript "OTTMUST00000018935.1";
chr4	HAVANA	CDS	49543657	49543868	0	-	2	gene_id "ENSMUSG00000028307.10"; transcript_id "ENSMUST00000029987.10"; gene_type "protein_coding"; gene_name "Aldob"; transcript_type "protein_coding"; transcript_name "Aldob-201"; exon_number 3; exon_id "ENSMUSE00000178006.2"; level 2; protein_id "ENSMUSP00000029987.10"; transcript_support_level "1"; mgi_id "MGI:87995"; tag "basic"; tag "Ensembl_canonical"; tag "GENCODE_Primary"; tag "appris_principal_1"; tag "CCDS"; ccdsid "CCDS18176.1"; havana_gene "OTTMUSG00000008318.1"; havana_transcript "OTTMUST00000018935.1";
chr4	ENSEMBL_gcm37	exon	49543657	49543868	0.0239392910281797	-	.	gene_id "ENSMUSG00000028307.10"; transcript_id "ENSMUSG00000028307.10_tx_2"; exon_id "chr4_49543657_49543868_-"; exonnum "5"; txlen "2336";
chr4	HAVANA	CDS	49544797	49544908	0	-	0	gene_id "ENSMUSG00000028307.10"; transcript_id "ENSMUST00000029987.10"; gene_type "protein_coding"; gene_name "Aldob"; transcript_type "protein_coding"; transcript_name "Aldob-201"; exon_number 2; exon_id "ENSMUSE00000229414.2"; level 2; protein_id "ENSMUSP00000029987.10"; transcript_support_level "1"; mgi_id "MGI:87995"; tag "basic"; tag "Ensembl_canonical"; tag "GENCODE_Primary"; tag "appris_principal_1"; tag "CCDS"; ccdsid "CCDS18176.1"; havana_gene "OTTMUSG00000008318.1"; havana_transcript "OTTMUST00000018935.1";
chr4	HAVANA	exon	49544797	49544918	0	-	.	gene_id "ENSMUSG00000028307.10"; transcript_id "ENSMUST00000029987.10"; gene_type "protein_coding"; gene_name "Aldob"; transcript_type "protein_coding"; transcript_name "Aldob-201"; exon_number 2; exon_id "ENSMUSE00000229414.2"; level 2; protein_id "ENSMUSP00000029987.10"; transcript_support_level "1"; mgi_id "MGI:87995"; tag "basic"; tag "Ensembl_canonical"; tag "GENCODE_Primary"; tag "appris_principal_1"; tag "CCDS"; ccdsid "CCDS18176.1"; havana_gene "OTTMUSG00000008318.1"; havana_transcript "OTTMUST00000018935.1";
chr4	ENSEMBL_gcm37	exon	49544797	49544918	0.0239392910281797	-	.	gene_id "ENSMUSG00000028307.10"; transcript_id "ENSMUSG00000028307.10_tx_2"; exon_id "chr4_49544797_49544918_-"; exonnum "4"; txlen "2336";
chr4	HAVANA	start_codon	49544906	49544908	0	-	0	gene_id "ENSMUSG00000028307.10"; transcript_id "ENSMUST00000029987.10"; gene_type "protein_coding"; gene_name "Aldob"; transcript_type "protein_coding"; transcript_name "Aldob-201"; exon_number 2; exon_id "ENSMUSE00000229414.2"; level 2; protein_id "ENSMUSP00000029987.10"; transcript_support_level "1"; mgi_id "MGI:87995"; tag "basic"; tag "Ensembl_canonical"; tag "GENCODE_Primary"; tag "appris_principal_1"; tag "CCDS"; ccdsid "CCDS18176.1"; havana_gene "OTTMUSG00000008318.1"; havana_transcript "OTTMUST00000018935.1";
chr4	HAVANA	UTR	49544909	49544918	0	-	.	gene_id "ENSMUSG00000028307.10"; transcript_id "ENSMUST00000029987.10"; gene_type "protein_coding"; gene_name "Aldob"; transcript_type "protein_coding"; transcript_name "Aldob-201"; exon_number 2; exon_id "ENSMUSE00000229414.2"; level 2; protein_id "ENSMUSP00000029987.10"; transcript_support_level "1"; mgi_id "MGI:87995"; tag "basic"; tag "Ensembl_canonical"; tag "GENCODE_Primary"; tag "appris_principal_1"; tag "CCDS"; ccdsid "CCDS18176.1"; havana_gene "OTTMUSG00000008318.1"; havana_transcript "OTTMUST00000018935.1";
chr4	HAVANA	exon	49549434	49549546	0	-	.	gene_id "ENSMUSG00000028307.10"; transcript_id "ENSMUST00000029987.10"; gene_type "protein_coding"; gene_name "Aldob"; transcript_type "protein_coding"; transcript_name "Aldob-201"; exon_number 1; exon_id "ENSMUSE00000351508.7"; level 2; protein_id "ENSMUSP00000029987.10"; transcript_support_level "1"; mgi_id "MGI:87995"; tag "basic"; tag "Ensembl_canonical"; tag "GENCODE_Primary"; tag "appris_principal_1"; tag "CCDS"; ccdsid "CCDS18176.1"; havana_gene "OTTMUSG00000008318.1"; havana_transcript "OTTMUST00000018935.1";
chr4	HAVANA	UTR	49549434	49549546	0	-	.	gene_id "ENSMUSG00000028307.10"; transcript_id "ENSMUST00000029987.10"; gene_type "protein_coding"; gene_name "Aldob"; transcript_type "protein_coding"; transcript_name "Aldob-201"; exon_number 1; exon_id "ENSMUSE00000351508.7"; level 2; protein_id "ENSMUSP00000029987.10"; transcript_support_level "1"; mgi_id "MGI:87995"; tag "basic"; tag "Ensembl_canonical"; tag "GENCODE_Primary"; tag "appris_principal_1"; tag "CCDS"; ccdsid "CCDS18176.1"; havana_gene "OTTMUSG00000008318.1"; havana_transcript "OTTMUST00000018935.1";
chr4	sragcm37_mid	exon	49552994	49553114	0.0239392910281797	-	.	gene_id "ENSMUSG00000028307.10"; transcript_id "ENSMUSG00000028307.10_tx_2"; exon_id "chr4_49552994_49553114_-"; exonnum "3"; txlen "2336";
chr4	sragcm37_mid	exon	49556519	49556659	0.0239392910281797	-	.	gene_id "ENSMUSG00000028307.10"; transcript_id "ENSMUSG00000028307.10_tx_2"; exon_id "chr4_49556519_49556659_-"; exonnum "2"; txlen "2336";
chr4	sragcm37_mid	exon	49582782	49582952	0.0239392910281797	-	.	gene_id "ENSMUSG00000028307.10"; transcript_id "ENSMUSG00000028307.10_tx_2"; exon_id "chr4_49582782_49582952_-"; exonnum "1"; txlen "2336";
chr4	HAVANA	UTR	49584506	49585957	0	-	.	gene_id "ENSMUSG00000039611.3"; transcript_id "ENSMUST00000042750.3"; gene_type "protein_coding"; gene_name "Pgap4"; transcript_type "protein_coding"; transcript_name "Pgap4-201"; exon_number 2; exon_id "ENSMUSE00000439106.3"; level 2; protein_id "ENSMUSP00000040885.3"; transcript_support_level "1"; mgi_id "MGI:1914313"; tag "basic"; tag "Ensembl_canonical"; tag "GENCODE_Primary"; tag "appris_principal_1"; tag "CCDS"; ccdsid "CCDS18177.1"; havana_gene "OTTMUSG00000008319.1"; havana_transcript "OTTMUST00000018938.1";
chr4	HAVANA	exon	49584506	49587241	0	-	.	gene_id "ENSMUSG00000039611.3"; transcript_id "ENSMUST00000042750.3"; gene_type "protein_coding"; gene_name "Pgap4"; transcript_type "protein_coding"; transcript_name "Pgap4-201"; exon_number 2; exon_id "ENSMUSE00000439106.3"; level 2; protein_id "ENSMUSP00000040885.3"; transcript_support_level "1"; mgi_id "MGI:1914313"; tag "basic"; tag "Ensembl_canonical"; tag "GENCODE_Primary"; tag "appris_principal_1"; tag "CCDS"; ccdsid "CCDS18177.1"; havana_gene "OTTMUSG00000008319.1"; havana_transcript "OTTMUST00000018938.1";
chr4	HAVANA	gene	49584506	49597876	0	-	.	gene_id "ENSMUSG00000039611.3"; gene_type "protein_coding"; gene_name "Pgap4"; level 2; mgi_id "MGI:1914313"; havana_gene "OTTMUSG00000008319.1";
chr4	HAVANA	transcript	49584506	49597876	0	-	.	gene_id "ENSMUSG00000039611.3"; transcript_id "ENSMUST00000042750.3"; gene_type "protein_coding"; gene_name "Pgap4"; transcript_type "protein_coding"; transcript_name "Pgap4-201"; level 2; protein_id "ENSMUSP00000040885.3"; transcript_support_level "1"; mgi_id "MGI:1914313"; tag "basic"; tag "Ensembl_canonical"; tag "GENCODE_Primary"; tag "appris_principal_1"; tag "CCDS"; ccdsid "CCDS18177.1"; havana_gene "OTTMUSG00000008319.1"; havana_transcript "OTTMUST00000018938.1";
chr4	HAVANA	stop_codon	49585955	49585957	0	-	0	gene_id "ENSMUSG00000039611.3"; transcript_id "ENSMUST00000042750.3"; gene_type "protein_coding"; gene_name "Pgap4"; transcript_type "protein_coding"; transcript_name "Pgap4-201"; exon_number 2; exon_id "ENSMUSE00000439106.3"; level 2; protein_id "ENSMUSP00000040885.3"; transcript_support_level "1"; mgi_id "MGI:1914313"; tag "basic"; tag "Ensembl_canonical"; tag "GENCODE_Primary"; tag "appris_principal_1"; tag "CCDS"; ccdsid "CCDS18177.1"; havana_gene "OTTMUSG00000008319.1"; havana_transcript "OTTMUST00000018938.1";
chr4	HAVANA	CDS	49585958	49587166	0	-	0	gene_id "ENSMUSG00000039611.3"; transcript_id "ENSMUST00000042750.3"; gene_type "protein_coding"; gene_name "Pgap4"; transcript_type "protein_coding"; transcript_name "Pgap4-201"; exon_number 2; exon_id "ENSMUSE00000439106.3"; level 2; protein_id "ENSMUSP00000040885.3"; transcript_support_level "1"; mgi_id "MGI:1914313"; tag "basic"; tag "Ensembl_canonical"; tag "GENCODE_Primary"; tag "appris_principal_1"; tag "CCDS"; ccdsid "CCDS18177.1"; havana_gene "OTTMUSG00000008319.1"; havana_transcript "OTTMUST00000018938.1";
chr4	HAVANA	CDS	49586766	49587166	0	-	0	gene_id "ENSMUSG00000039611.3"; transcript_id "ENSMUST00000150664.2"; gene_type "protein_coding"; gene_name "Pgap4"; transcript_type "protein_coding"; transcript_name "Pgap4-202"; exon_number 2; exon_id "ENSMUSE00000836850.2"; level 2; protein_id "ENSMUSP00000115100.2"; transcript_support_level "2"; mgi_id "MGI:1914313"; tag "mRNA_end_NF"; tag "cds_end_NF"; havana_gene "OTTMUSG00000008319.1"; havana_transcript "OTTMUST00000018939.1";
chr4	HAVANA	exon	49586766	49587241	0	-	.	gene_id "ENSMUSG00000039611.3"; transcript_id "ENSMUST00000150664.2"; gene_type "protein_coding"; gene_name "Pgap4"; transcript_type "protein_coding"; transcript_name "Pgap4-202"; exon_number 2; exon_id "ENSMUSE00000836850.2"; level 2; protein_id "ENSMUSP00000115100.2"; transcript_support_level "2"; mgi_id "MGI:1914313"; tag "mRNA_end_NF"; tag "cds_end_NF"; havana_gene "OTTMUSG00000008319.1"; havana_transcript "OTTMUST00000018939.1";
chr4	ENSEMBL_gcm37	exon	49586766	49587241	0.185171677706225	-	.	gene_id "ENSMUSG00000039611.3"; transcript_id "ENSMUSG00000039611.3_tx_3"; exon_id "chr4_49586766_49587241_-"; exonnum "3"; txlen "730";
chr4	HAVANA	transcript	49586766	49597470	0	-	.	gene_id "ENSMUSG00000039611.3"; transcript_id "ENSMUST00000150664.2"; gene_type "protein_coding"; gene_name "Pgap4"; transcript_type "protein_coding"; transcript_name "Pgap4-202"; level 2; protein_id "ENSMUSP00000115100.2"; transcript_support_level "2"; mgi_id "MGI:1914313"; tag "mRNA_end_NF"; tag "cds_end_NF"; havana_gene "OTTMUSG00000008319.1"; havana_transcript "OTTMUST00000018939.1";
chr4	HAVANA	CDS	49587052	49587166	0	-	0	gene_id "ENSMUSG00000039611.3"; transcript_id "ENSMUST00000151542.2"; gene_type "protein_coding"; gene_name "Pgap4"; transcript_type "protein_coding"; transcript_name "Pgap4-203"; exon_number 2; exon_id "ENSMUSE00000740763.2"; level 2; protein_id "ENSMUSP00000117861.2"; transcript_support_level "5"; mgi_id "MGI:1914313"; tag "mRNA_end_NF"; tag "cds_end_NF"; havana_gene "OTTMUSG00000008319.1"; havana_transcript "OTTMUST00000018940.1";
chr4	HAVANA	exon	49587052	49587241	0	-	.	gene_id "ENSMUSG00000039611.3"; transcript_id "ENSMUST00000151542.2"; gene_type "protein_coding"; gene_name "Pgap4"; transcript_type "protein_coding"; transcript_name "Pgap4-203"; exon_number 2; exon_id "ENSMUSE00000740763.2"; level 2; protein_id "ENSMUSP00000117861.2"; transcript_support_level "5"; mgi_id "MGI:1914313"; tag "mRNA_end_NF"; tag "cds_end_NF"; havana_gene "OTTMUSG00000008319.1"; havana_transcript "OTTMUST00000018940.1";
chr4	HAVANA	transcript	49587052	49593890	0	-	.	gene_id "ENSMUSG00000039611.3"; transcript_id "ENSMUST00000151542.2"; gene_type "protein_coding"; gene_name "Pgap4"; transcript_type "protein_coding"; transcript_name "Pgap4-203"; level 2; protein_id "ENSMUSP00000117861.2"; transcript_support_level "5"; mgi_id "MGI:1914313"; tag "mRNA_end_NF"; tag "cds_end_NF"; havana_gene "OTTMUSG00000008319.1"; havana_transcript "OTTMUST00000018940.1";
chr4	HAVANA	start_codon	49587164	49587166	0	-	0	gene_id "ENSMUSG00000039611.3"; transcript_id "ENSMUST00000042750.3"; gene_type "protein_coding"; gene_name "Pgap4"; transcript_type "protein_coding"; transcript_name "Pgap4-201"; exon_number 2; exon_id "ENSMUSE00000439106.3"; level 2; protein_id "ENSMUSP00000040885.3"; transcript_support_level "1"; mgi_id "MGI:1914313"; tag "basic"; tag "Ensembl_canonical"; tag "GENCODE_Primary"; tag "appris_principal_1"; tag "CCDS"; ccdsid "CCDS18177.1"; havana_gene "OTTMUSG00000008319.1"; havana_transcript "OTTMUST00000018938.1";
chr4	HAVANA	start_codon	49587164	49587166	0	-	0	gene_id "ENSMUSG00000039611.3"; transcript_id "ENSMUST00000150664.2"; gene_type "protein_coding"; gene_name "Pgap4"; transcript_type "protein_coding"; transcript_name "Pgap4-202"; exon_number 2; exon_id "ENSMUSE00000836850.2"; level 2; protein_id "ENSMUSP00000115100.2"; transcript_support_level "2"; mgi_id "MGI:1914313"; tag "mRNA_end_NF"; tag "cds_end_NF"; havana_gene "OTTMUSG00000008319.1"; havana_transcript "OTTMUST00000018939.1";
chr4	HAVANA	start_codon	49587164	49587166	0	-	0	gene_id "ENSMUSG00000039611.3"; transcript_id "ENSMUST00000151542.2"; gene_type "protein_coding"; gene_name "Pgap4"; transcript_type "protein_coding"; transcript_name "Pgap4-203"; exon_number 2; exon_id "ENSMUSE00000740763.2"; level 2; protein_id "ENSMUSP00000117861.2"; transcript_support_level "5"; mgi_id "MGI:1914313"; tag "mRNA_end_NF"; tag "cds_end_NF"; havana_gene "OTTMUSG00000008319.1"; havana_transcript "OTTMUST00000018940.1";
chr4	HAVANA	UTR	49587167	49587241	0	-	.	gene_id "ENSMUSG00000039611.3"; transcript_id "ENSMUST00000042750.3"; gene_type "protein_coding"; gene_name "Pgap4"; transcript_type "protein_coding"; transcript_name "Pgap4-201"; exon_number 2; exon_id "ENSMUSE00000439106.3"; level 2; protein_id "ENSMUSP00000040885.3"; transcript_support_level "1"; mgi_id "MGI:1914313"; tag "basic"; tag "Ensembl_canonical"; tag "GENCODE_Primary"; tag "appris_principal_1"; tag "CCDS"; ccdsid "CCDS18177.1"; havana_gene "OTTMUSG00000008319.1"; havana_transcript "OTTMUST00000018938.1";
chr4	HAVANA	UTR	49587167	49587241	0	-	.	gene_id "ENSMUSG00000039611.3"; transcript_id "ENSMUST00000150664.2"; gene_type "protein_coding"; gene_name "Pgap4"; transcript_type "protein_coding"; transcript_name "Pgap4-202"; exon_number 2; exon_id "ENSMUSE00000836850.2"; level 2; protein_id "ENSMUSP00000115100.2"; transcript_support_level "2"; mgi_id "MGI:1914313"; tag "mRNA_end_NF"; tag "cds_end_NF"; havana_gene "OTTMUSG00000008319.1"; havana_transcript "OTTMUST00000018939.1";
chr4	HAVANA	UTR	49587167	49587241	0	-	.	gene_id "ENSMUSG00000039611.3"; transcript_id "ENSMUST00000151542.2"; gene_type "protein_coding"; gene_name "Pgap4"; transcript_type "protein_coding"; transcript_name "Pgap4-203"; exon_number 2; exon_id "ENSMUSE00000740763.2"; level 2; protein_id "ENSMUSP00000117861.2"; transcript_support_level "5"; mgi_id "MGI:1914313"; tag "mRNA_end_NF"; tag "cds_end_NF"; havana_gene "OTTMUSG00000008319.1"; havana_transcript "OTTMUST00000018940.1";
chr4	sragcm37_mid	exon	49589618	49589807	0.185171677706225	-	.	gene_id "ENSMUSG00000039611.3"; transcript_id "ENSMUSG00000039611.3_tx_3"; exon_id "chr4_49589618_49589807_-"; exonnum "2"; txlen "730";
chr4	HAVANA	exon	49593827	49593890	0	-	.	gene_id "ENSMUSG00000039611.3"; transcript_id "ENSMUST00000151542.2"; gene_type "protein_coding"; gene_name "Pgap4"; transcript_type "protein_coding"; transcript_name "Pgap4-203"; exon_number 1; exon_id "ENSMUSE00000819171.2"; level 2; protein_id "ENSMUSP00000117861.2"; transcript_support_level "5"; mgi_id "MGI:1914313"; tag "mRNA_end_NF"; tag "cds_end_NF"; havana_gene "OTTMUSG00000008319.1"; havana_transcript "OTTMUST00000018940.1";
chr4	HAVANA	UTR	49593827	49593890	0	-	.	gene_id "ENSMUSG00000039611.3"; transcript_id "ENSMUST00000151542.2"; gene_type "protein_coding"; gene_name "Pgap4"; transcript_type "protein_coding"; transcript_name "Pgap4-203"; exon_number 1; exon_id "ENSMUSE00000819171.2"; level 2; protein_id "ENSMUSP00000117861.2"; transcript_support_level "5"; mgi_id "MGI:1914313"; tag "mRNA_end_NF"; tag "cds_end_NF"; havana_gene "OTTMUSG00000008319.1"; havana_transcript "OTTMUST00000018940.1";
chr4	ENSEMBL_gcm37	exon	49593827	49593890	0.185171677706225	-	.	gene_id "ENSMUSG00000039611.3"; transcript_id "ENSMUSG00000039611.3_tx_3"; exon_id "chr4_49593827_49593890_-"; exonnum "1"; txlen "730";
chr4	HAVANA	exon	49597199	49597470	0	-	.	gene_id "ENSMUSG00000039611.3"; transcript_id "ENSMUST00000150664.2"; gene_type "protein_coding"; gene_name "Pgap4"; transcript_type "protein_coding"; transcript_name "Pgap4-202"; exon_number 1; exon_id "ENSMUSE00000722943.2"; level 2; protein_id "ENSMUSP00000115100.2"; transcript_support_level "2"; mgi_id "MGI:1914313"; tag "mRNA_end_NF"; tag "cds_end_NF"; havana_gene "OTTMUSG00000008319.1"; havana_transcript "OTTMUST00000018939.1";
chr4	HAVANA	UTR	49597199	49597470	0	-	.	gene_id "ENSMUSG00000039611.3"; transcript_id "ENSMUST00000150664.2"; gene_type "protein_coding"; gene_name "Pgap4"; transcript_type "protein_coding"; transcript_name "Pgap4-202"; exon_number 1; exon_id "ENSMUSE00000722943.2"; level 2; protein_id "ENSMUSP00000115100.2"; transcript_support_level "2"; mgi_id "MGI:1914313"; tag "mRNA_end_NF"; tag "cds_end_NF"; havana_gene "OTTMUSG00000008319.1"; havana_transcript "OTTMUST00000018939.1";
chr4	HAVANA	exon	49597624	49597876	0	-	.	gene_id "ENSMUSG00000039611.3"; transcript_id "ENSMUST00000042750.3"; gene_type "protein_coding"; gene_name "Pgap4"; transcript_type "protein_coding"; transcript_name "Pgap4-201"; exon_number 1; exon_id "ENSMUSE00000229325.4"; level 2; protein_id "ENSMUSP00000040885.3"; transcript_support_level "1"; mgi_id "MGI:1914313"; tag "basic"; tag "Ensembl_canonical"; tag "GENCODE_Primary"; tag "appris_principal_1"; tag "CCDS"; ccdsid "CCDS18177.1"; havana_gene "OTTMUSG00000008319.1"; havana_transcript "OTTMUST00000018938.1";
chr4	HAVANA	UTR	49597624	49597876	0	-	.	gene_id "ENSMUSG00000039611.3"; transcript_id "ENSMUST00000042750.3"; gene_type "protein_coding"; gene_name "Pgap4"; transcript_type "protein_coding"; transcript_name "Pgap4-201"; exon_number 1; exon_id "ENSMUSE00000229325.4"; level 2; protein_id "ENSMUSP00000040885.3"; transcript_support_level "1"; mgi_id "MGI:1914313"; tag "basic"; tag "Ensembl_canonical"; tag "GENCODE_Primary"; tag "appris_principal_1"; tag "CCDS"; ccdsid "CCDS18177.1"; havana_gene "OTTMUSG00000008319.1"; havana_transcript "OTTMUST00000018938.1";
chr4	sragcm37_es	exon	49601833	49602649	0.0221225267069616	-	.	gene_id "ENSMUSG00000130838.1"; transcript_id "ENSMUSG00000130838.1_tx_19"; exon_id "chr4_49601833_49602649_-"; exonnum "3"; txlen "1087";
chr4	sragcm37_es	exon	49601833	49602649	0.0208085142380823	-	.	gene_id "ENSMUSG00000130838.1"; transcript_id "ENSMUSG00000130838.1_tx_22"; exon_id "chr4_49601833_49602649_-"; exonnum "3"; txlen "1030";
chr4	sragcm37_es	exon	49601833	49602649	0.0668747407030841	-	.	gene_id "ENSMUSG00000130838.1"; transcript_id "ENSMUSG00000130838.1_tx_7"; exon_id "chr4_49601833_49602649_-"; exonnum "4"; txlen "1198";
chr4	sragcm37_es	exon	49608027	49608657	0.0296823102776221	-	.	gene_id "ENSMUSG00000130838.1"; transcript_id "ENSMUSG00000130838.1_tx_11"; exon_id "chr4_49608027_49608657_-"; exonnum "3"; txlen "792";
chr4	sragcm37_es	exon	49608027	49608657	0.0296804763317834	-	.	gene_id "ENSMUSG00000130838.1"; transcript_id "ENSMUSG00000130838.1_tx_12"; exon_id "chr4_49608027_49608657_-"; exonnum "3"; txlen "844";
chr4	sragcm37_es	exon	49608027	49608657	0.0292456708048686	-	.	gene_id "ENSMUSG00000130838.1"; transcript_id "ENSMUSG00000130838.1_tx_13"; exon_id "chr4_49608027_49608657_-"; exonnum "4"; txlen "1012";
chr4	sragcm37_es	exon	49608027	49608657	0.0290013746090628	-	.	gene_id "ENSMUSG00000130838.1"; transcript_id "ENSMUSG00000130838.1_tx_14"; exon_id "chr4_49608027_49608657_-"; exonnum "2"; txlen "733";
chr4	sragcm37_es	exon	49608027	49608657	0.0289448055111746	-	.	gene_id "ENSMUSG00000130838.1"; transcript_id "ENSMUSG00000130838.1_tx_15"; exon_id "chr4_49608027_49608657_-"; exonnum "5"; txlen "1071";
chr4	sragcm37_es	exon	49608027	49608657	0.0226148149387716	-	.	gene_id "ENSMUSG00000130838.1"; transcript_id "ENSMUSG00000130838.1_tx_16"; exon_id "chr4_49608027_49608657_-"; exonnum "4"; txlen "903";
chr4	sragcm37_es	exon	49608027	49608657	0.0224342067163337	-	.	gene_id "ENSMUSG00000130838.1"; transcript_id "ENSMUSG00000130838.1_tx_18"; exon_id "chr4_49608027_49608657_-"; exonnum "4"; txlen "960";
chr4	sragcm37_es	exon	49608027	49608657	0.0208085142380823	-	.	gene_id "ENSMUSG00000130838.1"; transcript_id "ENSMUSG00000130838.1_tx_21"; exon_id "chr4_49608027_49608657_-"; exonnum "6"; txlen "1382";
chr4	sragcm37_es	exon	49608027	49608657	0.017403484635487	-	.	gene_id "ENSMUSG00000130838.1"; transcript_id "ENSMUSG00000130838.1_tx_23"; exon_id "chr4_49608027_49608657_-"; exonnum "5"; txlen "1323";
chr4	sragcm37_es	exon	49608027	49608657	0.017403484635487	-	.	gene_id "ENSMUSG00000130838.1"; transcript_id "ENSMUSG00000130838.1_tx_24"; exon_id "chr4_49608027_49608657_-"; exonnum "4"; txlen "1273";
chr4	sragcm37_es	exon	49608027	49608657	0.00179750562678654	-	.	gene_id "ENSMUSG00000130838.1"; transcript_id "ENSMUSG00000130838.1_tx_25"; exon_id "chr4_49608027_49608657_-"; exonnum "7"; txlen "1550";
chr4	sragcm37_es	exon	49608027	49608657	0.134627220532291	-	.	gene_id "ENSMUSG00000130838.1"; transcript_id "ENSMUSG00000130838.1_tx_3"; exon_id "chr4_49608027_49608657_-"; exonnum "4"; txlen "920";
chr4	sragcm37_es	exon	49608027	49608657	0.10297632736205	-	.	gene_id "ENSMUSG00000130838.1"; transcript_id "ENSMUSG00000130838.1_tx_4"; exon_id "chr4_49608027_49608657_-"; exonnum "3"; txlen "901";
chr4	sragcm37_es	exon	49608027	49608657	0.0970274512959283	-	.	gene_id "ENSMUSG00000130838.1"; transcript_id "ENSMUSG00000130838.1_tx_5"; exon_id "chr4_49608027_49608657_-"; exonnum "6"; txlen "1500";
chr4	sragcm37_es	exon	49608027	49608657	0.0774855319190213	-	.	gene_id "ENSMUSG00000130838.1"; transcript_id "ENSMUSG00000130838.1_tx_6"; exon_id "chr4_49608027_49608657_-"; exonnum "5"; txlen "1332";
chr4	sragcm37_es	exon	49611721	49612238	0.0296823102776221	-	.	gene_id "ENSMUSG00000130838.1"; transcript_id "ENSMUSG00000130838.1_tx_10"; exon_id "chr4_49611721_49612238_-"; exonnum "3"; txlen "679";
chr4	sragcm37_es	exon	49611721	49612238	0.0226148149387716	-	.	gene_id "ENSMUSG00000130838.1"; transcript_id "ENSMUSG00000130838.1_tx_17"; exon_id "chr4_49611721_49612238_-"; exonnum "4"; txlen "790";
chr4	sragcm37_es	exon	49611721	49612238	0.14393253792702	-	.	gene_id "ENSMUSG00000130838.1"; transcript_id "ENSMUSG00000130838.1_tx_2"; exon_id "chr4_49611721_49612238_-"; exonnum "5"; txlen "857";
chr4	sragcm37_es	exon	49611721	49612238	0.0208085142380823	-	.	gene_id "ENSMUSG00000130838.1"; transcript_id "ENSMUSG00000130838.1_tx_20"; exon_id "chr4_49611721_49612238_-"; exonnum "6"; txlen "1269";
chr4	sragcm37_es	exon	49611721	49612238	0.0647247284541557	-	.	gene_id "ENSMUSG00000130838.1"; transcript_id "ENSMUSG00000130838.1_tx_8"; exon_id "chr4_49611721_49612238_-"; exonnum "4"; txlen "807";
chr4	sragcm37_es	exon	49611721	49612238	0.0534200409356177	-	.	gene_id "ENSMUSG00000130838.1"; transcript_id "ENSMUSG00000130838.1_tx_9"; exon_id "chr4_49611721_49612238_-"; exonnum "5"; txlen "1219";
chr4	sragcm37_mid	exon	49612344	49612402	0.0296823102776221	-	.	gene_id "ENSMUSG00000130838.1"; transcript_id "ENSMUSG00000130838.1_tx_10"; exon_id "chr4_49612344_49612402_-"; exonnum "2"; txlen "679";
chr4	sragcm37_mid	exon	49612344	49612402	0.0296823102776221	-	.	gene_id "ENSMUSG00000130838.1"; transcript_id "ENSMUSG00000130838.1_tx_11"; exon_id "chr4_49612344_49612402_-"; exonnum "2"; txlen "792";
chr4	sragcm37_mid	exon	49612344	49612402	0.0289448055111746	-	.	gene_id "ENSMUSG00000130838.1"; transcript_id "ENSMUSG00000130838.1_tx_15"; exon_id "chr4_49612344_49612402_-"; exonnum "4"; txlen "1071";
chr4	sragcm37_mid	exon	49612344	49612402	0.0226148149387716	-	.	gene_id "ENSMUSG00000130838.1"; transcript_id "ENSMUSG00000130838.1_tx_16"; exon_id "chr4_49612344_49612402_-"; exonnum "3"; txlen "903";
chr4	sragcm37_mid	exon	49612344	49612402	0.0226148149387716	-	.	gene_id "ENSMUSG00000130838.1"; transcript_id "ENSMUSG00000130838.1_tx_17"; exon_id "chr4_49612344_49612402_-"; exonnum "3"; txlen "790";
chr4	sragcm37_mid	exon	49612344	49612402	0.0224342067163337	-	.	gene_id "ENSMUSG00000130838.1"; transcript_id "ENSMUSG00000130838.1_tx_18"; exon_id "chr4_49612344_49612402_-"; exonnum "3"; txlen "960";
chr4	sragcm37_mid	exon	49612344	49612402	0.14393253792702	-	.	gene_id "ENSMUSG00000130838.1"; transcript_id "ENSMUSG00000130838.1_tx_2"; exon_id "chr4_49612344_49612402_-"; exonnum "4"; txlen "857";
chr4	sragcm37_mid	exon	49612344	49612402	0.0208085142380823	-	.	gene_id "ENSMUSG00000130838.1"; transcript_id "ENSMUSG00000130838.1_tx_20"; exon_id "chr4_49612344_49612402_-"; exonnum "5"; txlen "1269";
chr4	sragcm37_mid	exon	49612344	49612402	0.0208085142380823	-	.	gene_id "ENSMUSG00000130838.1"; transcript_id "ENSMUSG00000130838.1_tx_21"; exon_id "chr4_49612344_49612402_-"; exonnum "5"; txlen "1382";
chr4	sragcm37_mid	exon	49612344	49612402	0.00179750562678654	-	.	gene_id "ENSMUSG00000130838.1"; transcript_id "ENSMUSG00000130838.1_tx_25"; exon_id "chr4_49612344_49612402_-"; exonnum "6"; txlen "1550";
chr4	sragcm37_mid	exon	49612344	49612402	0.134627220532291	-	.	gene_id "ENSMUSG00000130838.1"; transcript_id "ENSMUSG00000130838.1_tx_3"; exon_id "chr4_49612344_49612402_-"; exonnum "3"; txlen "920";
chr4	sragcm37_mid	exon	49612344	49612402	0.0970274512959283	-	.	gene_id "ENSMUSG00000130838.1"; transcript_id "ENSMUSG00000130838.1_tx_5"; exon_id "chr4_49612344_49612402_-"; exonnum "5"; txlen "1500";
chr4	sragcm37_mid	exon	49612344	49612402	0.0774855319190213	-	.	gene_id "ENSMUSG00000130838.1"; transcript_id "ENSMUSG00000130838.1_tx_6"; exon_id "chr4_49612344_49612402_-"; exonnum "4"; txlen "1332";
chr4	sragcm37_mid	exon	49612344	49612402	0.0647247284541557	-	.	gene_id "ENSMUSG00000130838.1"; transcript_id "ENSMUSG00000130838.1_tx_8"; exon_id "chr4_49612344_49612402_-"; exonnum "3"; txlen "807";
chr4	sragcm37_mid	exon	49612344	49612402	0.0534200409356177	-	.	gene_id "ENSMUSG00000130838.1"; transcript_id "ENSMUSG00000130838.1_tx_9"; exon_id "chr4_49612344_49612402_-"; exonnum "4"; txlen "1219";
chr4	sragcm37_mid	exon	49616985	49617103	0.14393253792702	-	.	gene_id "ENSMUSG00000130838.1"; transcript_id "ENSMUSG00000130838.1_tx_2"; exon_id "chr4_49616985_49617103_-"; exonnum "3"; txlen "857";
chr4	sragcm37_mid	exon	49616985	49617103	0.134627220532291	-	.	gene_id "ENSMUSG00000130838.1"; transcript_id "ENSMUSG00000130838.1_tx_3"; exon_id "chr4_49616985_49617103_-"; exonnum "2"; txlen "920";
chr4	sragcm37_mid	exon	49616985	49617103	0.0647247284541557	-	.	gene_id "ENSMUSG00000130838.1"; transcript_id "ENSMUSG00000130838.1_tx_8"; exon_id "chr4_49616985_49617103_-"; exonnum "2"; txlen "807";
chr4	sragcm37_mid	exon	49616985	49617413	0.0208085142380823	-	.	gene_id "ENSMUSG00000130838.1"; transcript_id "ENSMUSG00000130838.1_tx_20"; exon_id "chr4_49616985_49617413_-"; exonnum "4"; txlen "1269";
chr4	sragcm37_mid	exon	49616985	49617413	0.0208085142380823	-	.	gene_id "ENSMUSG00000130838.1"; transcript_id "ENSMUSG00000130838.1_tx_21"; exon_id "chr4_49616985_49617413_-"; exonnum "4"; txlen "1382";
chr4	sragcm37_mid	exon	49616985	49617413	0.017403484635487	-	.	gene_id "ENSMUSG00000130838.1"; transcript_id "ENSMUSG00000130838.1_tx_23"; exon_id "chr4_49616985_49617413_-"; exonnum "4"; txlen "1323";
chr4	sragcm37_mid	exon	49616985	49617413	0.017403484635487	-	.	gene_id "ENSMUSG00000130838.1"; transcript_id "ENSMUSG00000130838.1_tx_24"; exon_id "chr4_49616985_49617413_-"; exonnum "3"; txlen "1273";
chr4	sragcm37_mid	exon	49616985	49617413	0.00179750562678654	-	.	gene_id "ENSMUSG00000130838.1"; transcript_id "ENSMUSG00000130838.1_tx_25"; exon_id "chr4_49616985_49617413_-"; exonnum "5"; txlen "1550";
chr4	sragcm37_mid	exon	49616985	49617413	0.0970274512959283	-	.	gene_id "ENSMUSG00000130838.1"; transcript_id "ENSMUSG00000130838.1_tx_5"; exon_id "chr4_49616985_49617413_-"; exonnum "4"; txlen "1500";
chr4	sragcm37_mid	exon	49616985	49617413	0.0774855319190213	-	.	gene_id "ENSMUSG00000130838.1"; transcript_id "ENSMUSG00000130838.1_tx_6"; exon_id "chr4_49616985_49617413_-"; exonnum "3"; txlen "1332";
chr4	sragcm37_mid	exon	49616985	49617413	0.0534200409356177	-	.	gene_id "ENSMUSG00000130838.1"; transcript_id "ENSMUSG00000130838.1_tx_9"; exon_id "chr4_49616985_49617413_-"; exonnum "3"; txlen "1219";
chr4	sragcm37_mid	exon	49617961	49618010	0.14393253792702	-	.	gene_id "ENSMUSG00000130838.1"; transcript_id "ENSMUSG00000130838.1_tx_2"; exon_id "chr4_49617961_49618010_-"; exonnum "2"; txlen "857";
chr4	sragcm37_mid	exon	49617961	49618010	0.0208085142380823	-	.	gene_id "ENSMUSG00000130838.1"; transcript_id "ENSMUSG00000130838.1_tx_20"; exon_id "chr4_49617961_49618010_-"; exonnum "3"; txlen "1269";
chr4	sragcm37_mid	exon	49617961	49618010	0.0208085142380823	-	.	gene_id "ENSMUSG00000130838.1"; transcript_id "ENSMUSG00000130838.1_tx_21"; exon_id "chr4_49617961_49618010_-"; exonnum "3"; txlen "1382";
chr4	sragcm37_mid	exon	49617961	49618010	0.017403484635487	-	.	gene_id "ENSMUSG00000130838.1"; transcript_id "ENSMUSG00000130838.1_tx_23"; exon_id "chr4_49617961_49618010_-"; exonnum "3"; txlen "1323";
chr4	sragcm37_mid	exon	49617961	49618010	0.00179750562678654	-	.	gene_id "ENSMUSG00000130838.1"; transcript_id "ENSMUSG00000130838.1_tx_25"; exon_id "chr4_49617961_49618010_-"; exonnum "4"; txlen "1550";
chr4	sragcm37_mid	exon	49619840	49619950	0.0296804763317834	-	.	gene_id "ENSMUSG00000130838.1"; transcript_id "ENSMUSG00000130838.1_tx_12"; exon_id "chr4_49619840_49619950_-"; exonnum "2"; txlen "844";
chr4	sragcm37_mid	exon	49619840	49619950	0.0292456708048686	-	.	gene_id "ENSMUSG00000130838.1"; transcript_id "ENSMUSG00000130838.1_tx_13"; exon_id "chr4_49619840_49619950_-"; exonnum "3"; txlen "1012";
chr4	sragcm37_mid	exon	49619840	49619950	0.0289448055111746	-	.	gene_id "ENSMUSG00000130838.1"; transcript_id "ENSMUSG00000130838.1_tx_15"; exon_id "chr4_49619840_49619950_-"; exonnum "3"; txlen "1071";
chr4	sragcm37_mid	exon	49619840	49619950	0.0226148149387716	-	.	gene_id "ENSMUSG00000130838.1"; transcript_id "ENSMUSG00000130838.1_tx_16"; exon_id "chr4_49619840_49619950_-"; exonnum "2"; txlen "903";
chr4	sragcm37_mid	exon	49619840	49619950	0.0226148149387716	-	.	gene_id "ENSMUSG00000130838.1"; transcript_id "ENSMUSG00000130838.1_tx_17"; exon_id "chr4_49619840_49619950_-"; exonnum "2"; txlen "790";
chr4	sragcm37_mid	exon	49619840	49619950	0.14393253792702	-	.	gene_id "ENSMUSG00000130838.1"; transcript_id "ENSMUSG00000130838.1_tx_2"; exon_id "chr4_49619840_49619950_-"; exonnum "1"; txlen "857";
chr4	sragcm37_mid	exon	49619840	49619950	0.0208085142380823	-	.	gene_id "ENSMUSG00000130838.1"; transcript_id "ENSMUSG00000130838.1_tx_20"; exon_id "chr4_49619840_49619950_-"; exonnum "2"; txlen "1269";
chr4	sragcm37_mid	exon	49619840	49619950	0.0208085142380823	-	.	gene_id "ENSMUSG00000130838.1"; transcript_id "ENSMUSG00000130838.1_tx_21"; exon_id "chr4_49619840_49619950_-"; exonnum "2"; txlen "1382";
chr4	sragcm37_mid	exon	49619840	49619950	0.0208085142380823	-	.	gene_id "ENSMUSG00000130838.1"; transcript_id "ENSMUSG00000130838.1_tx_22"; exon_id "chr4_49619840_49619950_-"; exonnum "2"; txlen "1030";
chr4	sragcm37_mid	exon	49619840	49619950	0.017403484635487	-	.	gene_id "ENSMUSG00000130838.1"; transcript_id "ENSMUSG00000130838.1_tx_23"; exon_id "chr4_49619840_49619950_-"; exonnum "2"; txlen "1323";
chr4	sragcm37_mid	exon	49619840	49619950	0.017403484635487	-	.	gene_id "ENSMUSG00000130838.1"; transcript_id "ENSMUSG00000130838.1_tx_24"; exon_id "chr4_49619840_49619950_-"; exonnum "2"; txlen "1273";
chr4	sragcm37_mid	exon	49619840	49619950	0.00179750562678654	-	.	gene_id "ENSMUSG00000130838.1"; transcript_id "ENSMUSG00000130838.1_tx_25"; exon_id "chr4_49619840_49619950_-"; exonnum "3"; txlen "1550";
chr4	sragcm37_mid	exon	49619840	49619950	0.134627220532291	-	.	gene_id "ENSMUSG00000130838.1"; transcript_id "ENSMUSG00000130838.1_tx_3"; exon_id "chr4_49619840_49619950_-"; exonnum "1"; txlen "920";
chr4	sragcm37_mid	exon	49619840	49619950	0.0970274512959283	-	.	gene_id "ENSMUSG00000130838.1"; transcript_id "ENSMUSG00000130838.1_tx_5"; exon_id "chr4_49619840_49619950_-"; exonnum "3"; txlen "1500";
chr4	sragcm37_mid	exon	49619840	49619950	0.0774855319190213	-	.	gene_id "ENSMUSG00000130838.1"; transcript_id "ENSMUSG00000130838.1_tx_6"; exon_id "chr4_49619840_49619950_-"; exonnum "2"; txlen "1332";
chr4	sragcm37_mid	exon	49619840	49619950	0.0668747407030841	-	.	gene_id "ENSMUSG00000130838.1"; transcript_id "ENSMUSG00000130838.1_tx_7"; exon_id "chr4_49619840_49619950_-"; exonnum "3"; txlen "1198";
chr4	sragcm37_mid	exon	49619840	49619950	0.0647247284541557	-	.	gene_id "ENSMUSG00000130838.1"; transcript_id "ENSMUSG00000130838.1_tx_8"; exon_id "chr4_49619840_49619950_-"; exonnum "1"; txlen "807";
chr4	sragcm37_mid	exon	49619840	49619950	0.0534200409356177	-	.	gene_id "ENSMUSG00000130838.1"; transcript_id "ENSMUSG00000130838.1_tx_9"; exon_id "chr4_49619840_49619950_-"; exonnum "2"; txlen "1219";
chr4	sragcm37_mid	exon	49620942	49621043	0.0296823102776221	-	.	gene_id "ENSMUSG00000130838.1"; transcript_id "ENSMUSG00000130838.1_tx_10"; exon_id "chr4_49620942_49621043_-"; exonnum "1"; txlen "679";
chr4	sragcm37_mid	exon	49620942	49621043	0.0296823102776221	-	.	gene_id "ENSMUSG00000130838.1"; transcript_id "ENSMUSG00000130838.1_tx_11"; exon_id "chr4_49620942_49621043_-"; exonnum "1"; txlen "792";
chr4	sragcm37_mid	exon	49620942	49621043	0.0296804763317834	-	.	gene_id "ENSMUSG00000130838.1"; transcript_id "ENSMUSG00000130838.1_tx_12"; exon_id "chr4_49620942_49621043_-"; exonnum "1"; txlen "844";
chr4	sragcm37_mid	exon	49620942	49621043	0.0290013746090628	-	.	gene_id "ENSMUSG00000130838.1"; transcript_id "ENSMUSG00000130838.1_tx_14"; exon_id "chr4_49620942_49621043_-"; exonnum "1"; txlen "733";
chr4	sragcm37_mid	exon	49620942	49621043	0.0226148149387716	-	.	gene_id "ENSMUSG00000130838.1"; transcript_id "ENSMUSG00000130838.1_tx_16"; exon_id "chr4_49620942_49621043_-"; exonnum "1"; txlen "903";
chr4	sragcm37_mid	exon	49620942	49621043	0.0226148149387716	-	.	gene_id "ENSMUSG00000130838.1"; transcript_id "ENSMUSG00000130838.1_tx_17"; exon_id "chr4_49620942_49621043_-"; exonnum "1"; txlen "790";
chr4	sragcm37_mid	exon	49620942	49621043	0.0208085142380823	-	.	gene_id "ENSMUSG00000130838.1"; transcript_id "ENSMUSG00000130838.1_tx_20"; exon_id "chr4_49620942_49621043_-"; exonnum "1"; txlen "1269";
chr4	sragcm37_mid	exon	49620942	49621043	0.0208085142380823	-	.	gene_id "ENSMUSG00000130838.1"; transcript_id "ENSMUSG00000130838.1_tx_21"; exon_id "chr4_49620942_49621043_-"; exonnum "1"; txlen "1382";
chr4	sragcm37_mid	exon	49620942	49621043	0.0208085142380823	-	.	gene_id "ENSMUSG00000130838.1"; transcript_id "ENSMUSG00000130838.1_tx_22"; exon_id "chr4_49620942_49621043_-"; exonnum "1"; txlen "1030";
chr4	sragcm37_mid	exon	49620942	49621043	0.017403484635487	-	.	gene_id "ENSMUSG00000130838.1"; transcript_id "ENSMUSG00000130838.1_tx_23"; exon_id "chr4_49620942_49621043_-"; exonnum "1"; txlen "1323";
chr4	sragcm37_mid	exon	49620942	49621043	0.017403484635487	-	.	gene_id "ENSMUSG00000130838.1"; transcript_id "ENSMUSG00000130838.1_tx_24"; exon_id "chr4_49620942_49621043_-"; exonnum "1"; txlen "1273";
chr4	sragcm37_mid	exon	49620942	49621043	0.0774855319190213	-	.	gene_id "ENSMUSG00000130838.1"; transcript_id "ENSMUSG00000130838.1_tx_6"; exon_id "chr4_49620942_49621043_-"; exonnum "1"; txlen "1332";
chr4	sragcm37_mid	exon	49620942	49621043	0.0534200409356177	-	.	gene_id "ENSMUSG00000130838.1"; transcript_id "ENSMUSG00000130838.1_tx_9"; exon_id "chr4_49620942_49621043_-"; exonnum "1"; txlen "1219";
chr4	HAVANA	exon	49621079	49621320	0	-	.	gene_id "ENSMUSG00000130799.1"; transcript_id "ENSMUST00000301966.1"; gene_type "lncRNA"; gene_name "ENSMUSG00000130799"; transcript_type "lncRNA"; transcript_name "ENSMUST00000301966"; exon_number 2; exon_id "ENSMUSE00001596898.1"; level 2; tag "basic"; tag "Ensembl_canonical"; tag "GENCODE_Primary"; tag "TAGENE";
chr4	ENSEMBL_gcm37	exon	49621079	49621320	0.831820823961757	-	.	gene_id "ENSMUSG00000130799.1"; transcript_id "ENSMUSG00000130799.1_tx_1"; exon_id "chr4_49621079_49621320_-"; exonnum "3"; txlen "517";
chr4	ENSEMBL_gcm37	exon	49621079	49621320	0.0980288418861705	-	.	gene_id "ENSMUSG00000130799.1"; transcript_id "ENSMUSG00000130799.1_tx_2"; exon_id "chr4_49621079_49621320_-"; exonnum "4"; txlen "703";
chr4	HAVANA	gene	49621079	49622470	0	-	.	gene_id "ENSMUSG00000130799.1"; gene_type "lncRNA"; gene_name "ENSMUSG00000130799"; level 2;
chr4	HAVANA	transcript	49621079	49622470	0	-	.	gene_id "ENSMUSG00000130799.1"; transcript_id "ENSMUST00000301966.1"; gene_type "lncRNA"; gene_name "ENSMUSG00000130799"; transcript_type "lncRNA"; transcript_name "ENSMUST00000301966"; level 2; tag "basic"; tag "Ensembl_canonical"; tag "GENCODE_Primary"; tag "TAGENE";
chr4	sragcm37_mid	exon	49622214	49622428	0.831820823961757	-	.	gene_id "ENSMUSG00000130799.1"; transcript_id "ENSMUSG00000130799.1_tx_1"; exon_id "chr4_49622214_49622428_-"; exonnum "2"; txlen "517";
chr4	sragcm37_mid	exon	49622214	49622428	0.0980288418861705	-	.	gene_id "ENSMUSG00000130799.1"; transcript_id "ENSMUSG00000130799.1_tx_2"; exon_id "chr4_49622214_49622428_-"; exonnum "3"; txlen "703";
chr4	HAVANA	exon	49622214	49622470	0	-	.	gene_id "ENSMUSG00000130799.1"; transcript_id "ENSMUST00000301966.1"; gene_type "lncRNA"; gene_name "ENSMUSG00000130799"; transcript_type "lncRNA"; transcript_name "ENSMUST00000301966"; exon_number 1; exon_id "ENSMUSE00001596899.1"; level 2; tag "basic"; tag "Ensembl_canonical"; tag "GENCODE_Primary"; tag "TAGENE";
chr4	sragcm37_mid	exon	49622723	49622908	0.0980288418861705	-	.	gene_id "ENSMUSG00000130799.1"; transcript_id "ENSMUSG00000130799.1_tx_2"; exon_id "chr4_49622723_49622908_-"; exonnum "2"; txlen "703";
chr4	sragcm37_mid	exon	49629955	49630014	0.831820823961757	-	.	gene_id "ENSMUSG00000130799.1"; transcript_id "ENSMUSG00000130799.1_tx_1"; exon_id "chr4_49629955_49630014_-"; exonnum "1"; txlen "517";
chr4	sragcm37_mid	exon	49629955	49630014	0.0980288418861705	-	.	gene_id "ENSMUSG00000130799.1"; transcript_id "ENSMUSG00000130799.1_tx_2"; exon_id "chr4_49629955_49630014_-"; exonnum "1"; txlen "703";
chr4	HAVANA	exon	49630648	49630863	0	-	.	gene_id "ENSMUSG00000130838.1"; transcript_id "ENSMUST00000302230.1"; gene_type "lncRNA"; gene_name "ENSMUSG00000130838"; transcript_type "lncRNA"; transcript_name "ENSMUST00000302230"; exon_number 2; exon_id "ENSMUSE00001597358.1"; level 2; tag "basic"; tag "Ensembl_canonical"; tag "GENCODE_Primary"; tag "TAGENE";
chr4	HAVANA	gene	49630648	49631997	0	-	.	gene_id "ENSMUSG00000130838.1"; gene_type "lncRNA"; gene_name "ENSMUSG00000130838"; level 2;
chr4	HAVANA	transcript	49630648	49631997	0	-	.	gene_id "ENSMUSG00000130838.1"; transcript_id "ENSMUST00000302230.1"; gene_type "lncRNA"; gene_name "ENSMUSG00000130838"; transcript_type "lncRNA"; transcript_name "ENSMUST00000302230"; level 2; tag "basic"; tag "Ensembl_canonical"; tag "GENCODE_Primary"; tag "TAGENE";
chr4	HAVANA	exon	49630653	49630863	0	-	.	gene_id "ENSMUSG00000130838.1"; transcript_id "ENSMUST00000302231.1"; gene_type "lncRNA"; gene_name "ENSMUSG00000130838"; transcript_type "lncRNA"; transcript_name "ENSMUST00000302231"; exon_number 2; exon_id "ENSMUSE00001597360.1"; level 2; tag "TAGENE";
chr4	HAVANA	transcript	49630653	49631958	0	-	.	gene_id "ENSMUSG00000130838.1"; transcript_id "ENSMUST00000302231.1"; gene_type "lncRNA"; gene_name "ENSMUSG00000130838"; transcript_type "lncRNA"; transcript_name "ENSMUST00000302231"; level 2; tag "TAGENE";
chr4	sragcm37_mid	exon	49630737	49630863	0.0292456708048686	-	.	gene_id "ENSMUSG00000130838.1"; transcript_id "ENSMUSG00000130838.1_tx_13"; exon_id "chr4_49630737_49630863_-"; exonnum "2"; txlen "1012";
chr4	sragcm37_mid	exon	49630737	49630863	0.0289448055111746	-	.	gene_id "ENSMUSG00000130838.1"; transcript_id "ENSMUSG00000130838.1_tx_15"; exon_id "chr4_49630737_49630863_-"; exonnum "2"; txlen "1071";
chr4	sragcm37_mid	exon	49630737	49630863	0.0224342067163337	-	.	gene_id "ENSMUSG00000130838.1"; transcript_id "ENSMUSG00000130838.1_tx_18"; exon_id "chr4_49630737_49630863_-"; exonnum "2"; txlen "960";
chr4	sragcm37_mid	exon	49630737	49630863	0.0221225267069616	-	.	gene_id "ENSMUSG00000130838.1"; transcript_id "ENSMUSG00000130838.1_tx_19"; exon_id "chr4_49630737_49630863_-"; exonnum "2"; txlen "1087";
chr4	sragcm37_mid	exon	49630737	49630863	0.00179750562678654	-	.	gene_id "ENSMUSG00000130838.1"; transcript_id "ENSMUSG00000130838.1_tx_25"; exon_id "chr4_49630737_49630863_-"; exonnum "2"; txlen "1550";
chr4	sragcm37_mid	exon	49630737	49630863	0.10297632736205	-	.	gene_id "ENSMUSG00000130838.1"; transcript_id "ENSMUSG00000130838.1_tx_4"; exon_id "chr4_49630737_49630863_-"; exonnum "2"; txlen "901";
chr4	sragcm37_mid	exon	49630737	49630863	0.0970274512959283	-	.	gene_id "ENSMUSG00000130838.1"; transcript_id "ENSMUSG00000130838.1_tx_5"; exon_id "chr4_49630737_49630863_-"; exonnum "2"; txlen "1500";
chr4	sragcm37_mid	exon	49630737	49630863	0.0668747407030841	-	.	gene_id "ENSMUSG00000130838.1"; transcript_id "ENSMUSG00000130838.1_tx_7"; exon_id "chr4_49630737_49630863_-"; exonnum "2"; txlen "1198";
chr4	HAVANA	exon	49631855	49631997	0	-	.	gene_id "ENSMUSG00000130838.1"; transcript_id "ENSMUST00000302230.1"; gene_type "lncRNA"; gene_name "ENSMUSG00000130838"; transcript_type "lncRNA"; transcript_name "ENSMUST00000302230"; exon_number 1; exon_id "ENSMUSE00001597357.1"; level 2; tag "basic"; tag "Ensembl_canonical"; tag "GENCODE_Primary"; tag "TAGENE";
chr4	ENSEMBL_gcm37	exon	49631855	49631997	0.0292456708048686	-	.	gene_id "ENSMUSG00000130838.1"; transcript_id "ENSMUSG00000130838.1_tx_13"; exon_id "chr4_49631855_49631997_-"; exonnum "1"; txlen "1012";
chr4	ENSEMBL_gcm37	exon	49631855	49631997	0.0289448055111746	-	.	gene_id "ENSMUSG00000130838.1"; transcript_id "ENSMUSG00000130838.1_tx_15"; exon_id "chr4_49631855_49631997_-"; exonnum "1"; txlen "1071";
chr4	ENSEMBL_gcm37	exon	49631855	49631997	0.0224342067163337	-	.	gene_id "ENSMUSG00000130838.1"; transcript_id "ENSMUSG00000130838.1_tx_18"; exon_id "chr4_49631855_49631997_-"; exonnum "1"; txlen "960";
chr4	ENSEMBL_gcm37	exon	49631855	49631997	0.0221225267069616	-	.	gene_id "ENSMUSG00000130838.1"; transcript_id "ENSMUSG00000130838.1_tx_19"; exon_id "chr4_49631855_49631997_-"; exonnum "1"; txlen "1087";
chr4	ENSEMBL_gcm37	exon	49631855	49631997	0.00179750562678654	-	.	gene_id "ENSMUSG00000130838.1"; transcript_id "ENSMUSG00000130838.1_tx_25"; exon_id "chr4_49631855_49631997_-"; exonnum "1"; txlen "1550";
chr4	ENSEMBL_gcm37	exon	49631855	49631997	0.10297632736205	-	.	gene_id "ENSMUSG00000130838.1"; transcript_id "ENSMUSG00000130838.1_tx_4"; exon_id "chr4_49631855_49631997_-"; exonnum "1"; txlen "901";
chr4	ENSEMBL_gcm37	exon	49631855	49631997	0.0970274512959283	-	.	gene_id "ENSMUSG00000130838.1"; transcript_id "ENSMUSG00000130838.1_tx_5"; exon_id "chr4_49631855_49631997_-"; exonnum "1"; txlen "1500";
chr4	ENSEMBL_gcm37	exon	49631855	49631997	0.0668747407030841	-	.	gene_id "ENSMUSG00000130838.1"; transcript_id "ENSMUSG00000130838.1_tx_7"; exon_id "chr4_49631855_49631997_-"; exonnum "1"; txlen "1198";
chr4	HAVANA	exon	49631857	49631958	0	-	.	gene_id "ENSMUSG00000130838.1"; transcript_id "ENSMUST00000302231.1"; gene_type "lncRNA"; gene_name "ENSMUSG00000130838"; transcript_type "lncRNA"; transcript_name "ENSMUST00000302231"; exon_number 1; exon_id "ENSMUSE00001597359.1"; level 2; tag "TAGENE";
chr4	HAVANA	UTR	49661611	49665228	0	-	.	gene_id "ENSMUSG00000039579.16"; transcript_id "ENSMUST00000093859.11"; gene_type "protein_coding"; gene_name "Grin3a"; transcript_type "protein_coding"; transcript_name "Grin3a-202"; exon_number 9; exon_id "ENSMUSE00000674116.3"; level 2; protein_id "ENSMUSP00000091381.5"; transcript_support_level "1"; mgi_id "MGI:1933206"; tag "basic"; tag "CCDS"; ccdsid "CCDS71385.1"; havana_gene "OTTMUSG00000006949.1"; havana_transcript "OTTMUST00000016089.1";
chr4	HAVANA	UTR	49661611	49665228	0	-	.	gene_id "ENSMUSG00000039579.16"; transcript_id "ENSMUST00000076674.4"; gene_type "protein_coding"; gene_name "Grin3a"; transcript_type "protein_coding"; transcript_name "Grin3a-201"; exon_number 9; exon_id "ENSMUSE00000393684.5"; level 2; protein_id "ENSMUSP00000075970.4"; transcript_support_level "1"; mgi_id "MGI:1933206"; tag "basic"; tag "Ensembl_canonical"; tag "GENCODE_Primary"; tag "appris_principal_1"; tag "CCDS"; ccdsid "CCDS51175.1"; havana_gene "OTTMUSG00000006949.1"; havana_transcript "OTTMUST00000016090.1";
chr4	HAVANA	exon	49661611	49665565	0	-	.	gene_id "ENSMUSG00000039579.16"; transcript_id "ENSMUST00000076674.4"; gene_type "protein_coding"; gene_name "Grin3a"; transcript_type "protein_coding"; transcript_name "Grin3a-201"; exon_number 9; exon_id "ENSMUSE00000393684.5"; level 2; protein_id "ENSMUSP00000075970.4"; transcript_support_level "1"; mgi_id "MGI:1933206"; tag "basic"; tag "Ensembl_canonical"; tag "GENCODE_Primary"; tag "appris_principal_1"; tag "CCDS"; ccdsid "CCDS51175.1"; havana_gene "OTTMUSG00000006949.1"; havana_transcript "OTTMUST00000016090.1";
chr4	HAVANA	exon	49661611	49665625	0	-	.	gene_id "ENSMUSG00000039579.16"; transcript_id "ENSMUST00000093859.11"; gene_type "protein_coding"; gene_name "Grin3a"; transcript_type "protein_coding"; transcript_name "Grin3a-202"; exon_number 9; exon_id "ENSMUSE00000674116.3"; level 2; protein_id "ENSMUSP00000091381.5"; transcript_support_level "1"; mgi_id "MGI:1933206"; tag "basic"; tag "CCDS"; ccdsid "CCDS71385.1"; havana_gene "OTTMUSG00000006949.1"; havana_transcript "OTTMUST00000016089.1";
chr4	HAVANA	transcript	49661611	49845549	0	-	.	gene_id "ENSMUSG00000039579.16"; transcript_id "ENSMUST00000093859.11"; gene_type "protein_coding"; gene_name "Grin3a"; transcript_type "protein_coding"; transcript_name "Grin3a-202"; level 2; protein_id "ENSMUSP00000091381.5"; transcript_support_level "1"; mgi_id "MGI:1933206"; tag "basic"; tag "CCDS"; ccdsid "CCDS71385.1"; havana_gene "OTTMUSG00000006949.1"; havana_transcript "OTTMUST00000016089.1";
chr4	HAVANA	transcript	49661611	49845549	0	-	.	gene_id "ENSMUSG00000039579.16"; transcript_id "ENSMUST00000076674.4"; gene_type "protein_coding"; gene_name "Grin3a"; transcript_type "protein_coding"; transcript_name "Grin3a-201"; level 2; protein_id "ENSMUSP00000075970.4"; transcript_support_level "1"; mgi_id "MGI:1933206"; tag "basic"; tag "Ensembl_canonical"; tag "GENCODE_Primary"; tag "appris_principal_1"; tag "CCDS"; ccdsid "CCDS51175.1"; havana_gene "OTTMUSG00000006949.1"; havana_transcript "OTTMUST00000016090.1";
chr4	HAVANA	gene	49661611	49845744	0	-	.	gene_id "ENSMUSG00000039579.16"; gene_type "protein_coding"; gene_name "Grin3a"; level 2; mgi_id "MGI:1933206"; tag "overlapping_locus"; havana_gene "OTTMUSG00000006949.1";
chr4	HAVANA	stop_codon	49665226	49665228	0	-	0	gene_id "ENSMUSG00000039579.16"; transcript_id "ENSMUST00000093859.11"; gene_type "protein_coding"; gene_name "Grin3a"; transcript_type "protein_coding"; transcript_name "Grin3a-202"; exon_number 9; exon_id "ENSMUSE00000674116.3"; level 2; protein_id "ENSMUSP00000091381.5"; transcript_support_level "1"; mgi_id "MGI:1933206"; tag "basic"; tag "CCDS"; ccdsid "CCDS71385.1"; havana_gene "OTTMUSG00000006949.1"; havana_transcript "OTTMUST00000016089.1";
chr4	HAVANA	stop_codon	49665226	49665228	0	-	0	gene_id "ENSMUSG00000039579.16"; transcript_id "ENSMUST00000076674.4"; gene_type "protein_coding"; gene_name "Grin3a"; transcript_type "protein_coding"; transcript_name "Grin3a-201"; exon_number 9; exon_id "ENSMUSE00000393684.5"; level 2; protein_id "ENSMUSP00000075970.4"; transcript_support_level "1"; mgi_id "MGI:1933206"; tag "basic"; tag "Ensembl_canonical"; tag "GENCODE_Primary"; tag "appris_principal_1"; tag "CCDS"; ccdsid "CCDS51175.1"; havana_gene "OTTMUSG00000006949.1"; havana_transcript "OTTMUST00000016090.1";
chr4	HAVANA	CDS	49665229	49665565	0	-	1	gene_id "ENSMUSG00000039579.16"; transcript_id "ENSMUST00000076674.4"; gene_type "protein_coding"; gene_name "Grin3a"; transcript_type "protein_coding"; transcript_name "Grin3a-201"; exon_number 9; exon_id "ENSMUSE00000393684.5"; level 2; protein_id "ENSMUSP00000075970.4"; transcript_support_level "1"; mgi_id "MGI:1933206"; tag "basic"; tag "Ensembl_canonical"; tag "GENCODE_Primary"; tag "appris_principal_1"; tag "CCDS"; ccdsid "CCDS51175.1"; havana_gene "OTTMUSG00000006949.1"; havana_transcript "OTTMUST00000016090.1";
chr4	HAVANA	CDS	49665229	49665625	0	-	1	gene_id "ENSMUSG00000039579.16"; transcript_id "ENSMUST00000093859.11"; gene_type "protein_coding"; gene_name "Grin3a"; transcript_type "protein_coding"; transcript_name "Grin3a-202"; exon_number 9; exon_id "ENSMUSE00000674116.3"; level 2; protein_id "ENSMUSP00000091381.5"; transcript_support_level "1"; mgi_id "MGI:1933206"; tag "basic"; tag "CCDS"; ccdsid "CCDS71385.1"; havana_gene "OTTMUSG00000006949.1"; havana_transcript "OTTMUST00000016089.1";
chr4	HAVANA	exon	49670024	49670100	0	-	.	gene_id "ENSMUSG00000039579.16"; transcript_id "ENSMUST00000093859.11"; gene_type "protein_coding"; gene_name "Grin3a"; transcript_type "protein_coding"; transcript_name "Grin3a-202"; exon_number 8; exon_id "ENSMUSE00000228018.2"; level 2; protein_id "ENSMUSP00000091381.5"; transcript_support_level "1"; mgi_id "MGI:1933206"; tag "basic"; tag "CCDS"; ccdsid "CCDS71385.1"; havana_gene "OTTMUSG00000006949.1"; havana_transcript "OTTMUST00000016089.1";
chr4	HAVANA	CDS	49670024	49670100	0	-	0	gene_id "ENSMUSG00000039579.16"; transcript_id "ENSMUST00000093859.11"; gene_type "protein_coding"; gene_name "Grin3a"; transcript_type "protein_coding"; transcript_name "Grin3a-202"; exon_number 8; exon_id "ENSMUSE00000228018.2"; level 2; protein_id "ENSMUSP00000091381.5"; transcript_support_level "1"; mgi_id "MGI:1933206"; tag "basic"; tag "CCDS"; ccdsid "CCDS71385.1"; havana_gene "OTTMUSG00000006949.1"; havana_transcript "OTTMUST00000016089.1";
chr4	HAVANA	exon	49670024	49670100	0	-	.	gene_id "ENSMUSG00000039579.16"; transcript_id "ENSMUST00000076674.4"; gene_type "protein_coding"; gene_name "Grin3a"; transcript_type "protein_coding"; transcript_name "Grin3a-201"; exon_number 8; exon_id "ENSMUSE00000228018.2"; level 2; protein_id "ENSMUSP00000075970.4"; transcript_support_level "1"; mgi_id "MGI:1933206"; tag "basic"; tag "Ensembl_canonical"; tag "GENCODE_Primary"; tag "appris_principal_1"; tag "CCDS"; ccdsid "CCDS51175.1"; havana_gene "OTTMUSG00000006949.1"; havana_transcript "OTTMUST00000016090.1";
chr4	HAVANA	CDS	49670024	49670100	0	-	0	gene_id "ENSMUSG00000039579.16"; transcript_id "ENSMUST00000076674.4"; gene_type "protein_coding"; gene_name "Grin3a"; transcript_type "protein_coding"; transcript_name "Grin3a-201"; exon_number 8; exon_id "ENSMUSE00000228018.2"; level 2; protein_id "ENSMUSP00000075970.4"; transcript_support_level "1"; mgi_id "MGI:1933206"; tag "basic"; tag "Ensembl_canonical"; tag "GENCODE_Primary"; tag "appris_principal_1"; tag "CCDS"; ccdsid "CCDS51175.1"; havana_gene "OTTMUSG00000006949.1"; havana_transcript "OTTMUST00000016090.1";
chr4	HAVANA	exon	49672473	49672637	0	-	.	gene_id "ENSMUSG00000039579.16"; transcript_id "ENSMUST00000093859.11"; gene_type "protein_coding"; gene_name "Grin3a"; transcript_type "protein_coding"; transcript_name "Grin3a-202"; exon_number 7; exon_id "ENSMUSE00000228035.2"; level 2; protein_id "ENSMUSP00000091381.5"; transcript_support_level "1"; mgi_id "MGI:1933206"; tag "basic"; tag "CCDS"; ccdsid "CCDS71385.1"; havana_gene "OTTMUSG00000006949.1"; havana_transcript "OTTMUST00000016089.1";
chr4	HAVANA	CDS	49672473	49672637	0	-	0	gene_id "ENSMUSG00000039579.16"; transcript_id "ENSMUST00000093859.11"; gene_type "protein_coding"; gene_name "Grin3a"; transcript_type "protein_coding"; transcript_name "Grin3a-202"; exon_number 7; exon_id "ENSMUSE00000228035.2"; level 2; protein_id "ENSMUSP00000091381.5"; transcript_support_level "1"; mgi_id "MGI:1933206"; tag "basic"; tag "CCDS"; ccdsid "CCDS71385.1"; havana_gene "OTTMUSG00000006949.1"; havana_transcript "OTTMUST00000016089.1";
chr4	HAVANA	exon	49672473	49672637	0	-	.	gene_id "ENSMUSG00000039579.16"; transcript_id "ENSMUST00000076674.4"; gene_type "protein_coding"; gene_name "Grin3a"; transcript_type "protein_coding"; transcript_name "Grin3a-201"; exon_number 7; exon_id "ENSMUSE00000228035.2"; level 2; protein_id "ENSMUSP00000075970.4"; transcript_support_level "1"; mgi_id "MGI:1933206"; tag "basic"; tag "Ensembl_canonical"; tag "GENCODE_Primary"; tag "appris_principal_1"; tag "CCDS"; ccdsid "CCDS51175.1"; havana_gene "OTTMUSG00000006949.1"; havana_transcript "OTTMUST00000016090.1";
chr4	HAVANA	CDS	49672473	49672637	0	-	0	gene_id "ENSMUSG00000039579.16"; transcript_id "ENSMUST00000076674.4"; gene_type "protein_coding"; gene_name "Grin3a"; transcript_type "protein_coding"; transcript_name "Grin3a-201"; exon_number 7; exon_id "ENSMUSE00000228035.2"; level 2; protein_id "ENSMUSP00000075970.4"; transcript_support_level "1"; mgi_id "MGI:1933206"; tag "basic"; tag "Ensembl_canonical"; tag "GENCODE_Primary"; tag "appris_principal_1"; tag "CCDS"; ccdsid "CCDS51175.1"; havana_gene "OTTMUSG00000006949.1"; havana_transcript "OTTMUST00000016090.1";
chr4	HAVANA	UTR	49678747	49681159	0	-	.	gene_id "ENSMUSG00000028310.3"; transcript_id "ENSMUST00000029991.3"; gene_type "protein_coding"; gene_name "Ppp3r2"; transcript_type "protein_coding"; transcript_name "Ppp3r2-201"; exon_number 2; exon_id "ENSMUSE00000401745.3"; level 2; protein_id "ENSMUSP00000029991.3"; transcript_support_level "1"; mgi_id "MGI:107171"; tag "basic"; tag "Ensembl_canonical"; tag "GENCODE_Primary"; tag "appris_principal_1"; tag "CCDS"; ccdsid "CCDS18179.1"; havana_gene "OTTMUSG00000006951.1"; havana_transcript "OTTMUST00000016094.1";
chr4	HAVANA	exon	49678747	49681187	0	-	.	gene_id "ENSMUSG00000028310.3"; transcript_id "ENSMUST00000029991.3"; gene_type "protein_coding"; gene_name "Ppp3r2"; transcript_type "protein_coding"; transcript_name "Ppp3r2-201"; exon_number 2; exon_id "ENSMUSE00000401745.3"; level 2; protein_id "ENSMUSP00000029991.3"; transcript_support_level "1"; mgi_id "MGI:107171"; tag "basic"; tag "Ensembl_canonical"; tag "GENCODE_Primary"; tag "appris_principal_1"; tag "CCDS"; ccdsid "CCDS18179.1"; havana_gene "OTTMUSG00000006951.1"; havana_transcript "OTTMUST00000016094.1";
chr4	HAVANA	gene	49678747	49682024	0	-	.	gene_id "ENSMUSG00000028310.3"; gene_type "protein_coding"; gene_name "Ppp3r2"; level 2; mgi_id "MGI:107171"; tag "overlapping_locus"; havana_gene "OTTMUSG00000006951.1";
chr4	HAVANA	transcript	49678747	49682024	0	-	.	gene_id "ENSMUSG00000028310.3"; transcript_id "ENSMUST00000029991.3"; gene_type "protein_coding"; gene_name "Ppp3r2"; transcript_type "protein_coding"; transcript_name "Ppp3r2-201"; level 2; protein_id "ENSMUSP00000029991.3"; transcript_support_level "1"; mgi_id "MGI:107171"; tag "basic"; tag "Ensembl_canonical"; tag "GENCODE_Primary"; tag "appris_principal_1"; tag "CCDS"; ccdsid "CCDS18179.1"; havana_gene "OTTMUSG00000006951.1"; havana_transcript "OTTMUST00000016094.1";
chr4	HAVANA	stop_codon	49681157	49681159	0	-	0	gene_id "ENSMUSG00000028310.3"; transcript_id "ENSMUST00000029991.3"; gene_type "protein_coding"; gene_name "Ppp3r2"; transcript_type "protein_coding"; transcript_name "Ppp3r2-201"; exon_number 2; exon_id "ENSMUSE00000401745.3"; level 2; protein_id "ENSMUSP00000029991.3"; transcript_support_level "1"; mgi_id "MGI:107171"; tag "basic"; tag "Ensembl_canonical"; tag "GENCODE_Primary"; tag "appris_principal_1"; tag "CCDS"; ccdsid "CCDS18179.1"; havana_gene "OTTMUSG00000006951.1"; havana_transcript "OTTMUST00000016094.1";
chr4	HAVANA	CDS	49681160	49681187	0	-	1	gene_id "ENSMUSG00000028310.3"; transcript_id "ENSMUST00000029991.3"; gene_type "protein_coding"; gene_name "Ppp3r2"; transcript_type "protein_coding"; transcript_name "Ppp3r2-201"; exon_number 2; exon_id "ENSMUSE00000401745.3"; level 2; protein_id "ENSMUSP00000029991.3"; transcript_support_level "1"; mgi_id "MGI:107171"; tag "basic"; tag "Ensembl_canonical"; tag "GENCODE_Primary"; tag "appris_principal_1"; tag "CCDS"; ccdsid "CCDS18179.1"; havana_gene "OTTMUSG00000006951.1"; havana_transcript "OTTMUST00000016094.1";
chr4	HAVANA	CDS	49681440	49681948	0	-	0	gene_id "ENSMUSG00000028310.3"; transcript_id "ENSMUST00000029991.3"; gene_type "protein_coding"; gene_name "Ppp3r2"; transcript_type "protein_coding"; transcript_name "Ppp3r2-201"; exon_number 1; exon_id "ENSMUSE00000178035.4"; level 2; protein_id "ENSMUSP00000029991.3"; transcript_support_level "1"; mgi_id "MGI:107171"; tag "basic"; tag "Ensembl_canonical"; tag "GENCODE_Primary"; tag "appris_principal_1"; tag "CCDS"; ccdsid "CCDS18179.1"; havana_gene "OTTMUSG00000006951.1"; havana_transcript "OTTMUST00000016094.1";
chr4	HAVANA	exon	49681440	49682024	0	-	.	gene_id "ENSMUSG00000028310.3"; transcript_id "ENSMUST00000029991.3"; gene_type "protein_coding"; gene_name "Ppp3r2"; transcript_type "protein_coding"; transcript_name "Ppp3r2-201"; exon_number 1; exon_id "ENSMUSE00000178035.4"; level 2; protein_id "ENSMUSP00000029991.3"; transcript_support_level "1"; mgi_id "MGI:107171"; tag "basic"; tag "Ensembl_canonical"; tag "GENCODE_Primary"; tag "appris_principal_1"; tag "CCDS"; ccdsid "CCDS18179.1"; havana_gene "OTTMUSG00000006951.1"; havana_transcript "OTTMUST00000016094.1";
chr4	HAVANA	start_codon	49681946	49681948	0	-	0	gene_id "ENSMUSG00000028310.3"; transcript_id "ENSMUST00000029991.3"; gene_type "protein_coding"; gene_name "Ppp3r2"; transcript_type "protein_coding"; transcript_name "Ppp3r2-201"; exon_number 1; exon_id "ENSMUSE00000178035.4"; level 2; protein_id "ENSMUSP00000029991.3"; transcript_support_level "1"; mgi_id "MGI:107171"; tag "basic"; tag "Ensembl_canonical"; tag "GENCODE_Primary"; tag "appris_principal_1"; tag "CCDS"; ccdsid "CCDS18179.1"; havana_gene "OTTMUSG00000006951.1"; havana_transcript "OTTMUST00000016094.1";
chr4	HAVANA	UTR	49681949	49682024	0	-	.	gene_id "ENSMUSG00000028310.3"; transcript_id "ENSMUST00000029991.3"; gene_type "protein_coding"; gene_name "Ppp3r2"; transcript_type "protein_coding"; transcript_name "Ppp3r2-201"; exon_number 1; exon_id "ENSMUSE00000178035.4"; level 2; protein_id "ENSMUSP00000029991.3"; transcript_support_level "1"; mgi_id "MGI:107171"; tag "basic"; tag "Ensembl_canonical"; tag "GENCODE_Primary"; tag "appris_principal_1"; tag "CCDS"; ccdsid "CCDS18179.1"; havana_gene "OTTMUSG00000006951.1"; havana_transcript "OTTMUST00000016094.1";
chr4	HAVANA	exon	49702719	49702870	0	-	.	gene_id "ENSMUSG00000039579.16"; transcript_id "ENSMUST00000093859.11"; gene_type "protein_coding"; gene_name "Grin3a"; transcript_type "protein_coding"; transcript_name "Grin3a-202"; exon_number 6; exon_id "ENSMUSE00000527266.2"; level 2; protein_id "ENSMUSP00000091381.5"; transcript_support_level "1"; mgi_id "MGI:1933206"; tag "basic"; tag "CCDS"; ccdsid "CCDS71385.1"; havana_gene "OTTMUSG00000006949.1"; havana_transcript "OTTMUST00000016089.1";
chr4	HAVANA	CDS	49702719	49702870	0	-	2	gene_id "ENSMUSG00000039579.16"; transcript_id "ENSMUST00000093859.11"; gene_type "protein_coding"; gene_name "Grin3a"; transcript_type "protein_coding"; transcript_name "Grin3a-202"; exon_number 6; exon_id "ENSMUSE00000527266.2"; level 2; protein_id "ENSMUSP00000091381.5"; transcript_support_level "1"; mgi_id "MGI:1933206"; tag "basic"; tag "CCDS"; ccdsid "CCDS71385.1"; havana_gene "OTTMUSG00000006949.1"; havana_transcript "OTTMUST00000016089.1";
chr4	HAVANA	exon	49702719	49702870	0	-	.	gene_id "ENSMUSG00000039579.16"; transcript_id "ENSMUST00000076674.4"; gene_type "protein_coding"; gene_name "Grin3a"; transcript_type "protein_coding"; transcript_name "Grin3a-201"; exon_number 6; exon_id "ENSMUSE00000527266.2"; level 2; protein_id "ENSMUSP00000075970.4"; transcript_support_level "1"; mgi_id "MGI:1933206"; tag "basic"; tag "Ensembl_canonical"; tag "GENCODE_Primary"; tag "appris_principal_1"; tag "CCDS"; ccdsid "CCDS51175.1"; havana_gene "OTTMUSG00000006949.1"; havana_transcript "OTTMUST00000016090.1";
chr4	HAVANA	CDS	49702719	49702870	0	-	2	gene_id "ENSMUSG00000039579.16"; transcript_id "ENSMUST00000076674.4"; gene_type "protein_coding"; gene_name "Grin3a"; transcript_type "protein_coding"; transcript_name "Grin3a-201"; exon_number 6; exon_id "ENSMUSE00000527266.2"; level 2; protein_id "ENSMUSP00000075970.4"; transcript_support_level "1"; mgi_id "MGI:1933206"; tag "basic"; tag "Ensembl_canonical"; tag "GENCODE_Primary"; tag "appris_principal_1"; tag "CCDS"; ccdsid "CCDS51175.1"; havana_gene "OTTMUSG00000006949.1"; havana_transcript "OTTMUST00000016090.1";
chr4	HAVANA	exon	49704204	49708008	0	-	.	gene_id "ENSMUSG00000039579.16"; transcript_id "ENSMUST00000149059.2"; gene_type "protein_coding"; gene_name "Grin3a"; transcript_type "protein_coding_CDS_not_defined"; transcript_name "Grin3a-204"; exon_number 3; exon_id "ENSMUSE00000839047.2"; level 2; transcript_support_level "5"; mgi_id "MGI:1933206"; havana_gene "OTTMUSG00000006949.1"; havana_transcript "OTTMUST00000016092.1";
chr4	HAVANA	transcript	49704204	49719250	0	-	.	gene_id "ENSMUSG00000039579.16"; transcript_id "ENSMUST00000149059.2"; gene_type "protein_coding"; gene_name "Grin3a"; transcript_type "protein_coding_CDS_not_defined"; transcript_name "Grin3a-204"; level 2; transcript_support_level "5"; mgi_id "MGI:1933206"; havana_gene "OTTMUSG00000006949.1"; havana_transcript "OTTMUST00000016092.1";
chr4	HAVANA	exon	49714130	49714245	0	-	.	gene_id "ENSMUSG00000039579.16"; transcript_id "ENSMUST00000093859.11"; gene_type "protein_coding"; gene_name "Grin3a"; transcript_type "protein_coding"; transcript_name "Grin3a-202"; exon_number 5; exon_id "ENSMUSE00001242845.2"; level 2; protein_id "ENSMUSP00000091381.5"; transcript_support_level "1"; mgi_id "MGI:1933206"; tag "basic"; tag "CCDS"; ccdsid "CCDS71385.1"; havana_gene "OTTMUSG00000006949.1"; havana_transcript "OTTMUST00000016089.1";
chr4	HAVANA	CDS	49714130	49714245	0	-	1	gene_id "ENSMUSG00000039579.16"; transcript_id "ENSMUST00000093859.11"; gene_type "protein_coding"; gene_name "Grin3a"; transcript_type "protein_coding"; transcript_name "Grin3a-202"; exon_number 5; exon_id "ENSMUSE00001242845.2"; level 2; protein_id "ENSMUSP00000091381.5"; transcript_support_level "1"; mgi_id "MGI:1933206"; tag "basic"; tag "CCDS"; ccdsid "CCDS71385.1"; havana_gene "OTTMUSG00000006949.1"; havana_transcript "OTTMUST00000016089.1";
chr4	HAVANA	exon	49714130	49714245	0	-	.	gene_id "ENSMUSG00000039579.16"; transcript_id "ENSMUST00000076674.4"; gene_type "protein_coding"; gene_name "Grin3a"; transcript_type "protein_coding"; transcript_name "Grin3a-201"; exon_number 5; exon_id "ENSMUSE00001242845.2"; level 2; protein_id "ENSMUSP00000075970.4"; transcript_support_level "1"; mgi_id "MGI:1933206"; tag "basic"; tag "Ensembl_canonical"; tag "GENCODE_Primary"; tag "appris_principal_1"; tag "CCDS"; ccdsid "CCDS51175.1"; havana_gene "OTTMUSG00000006949.1"; havana_transcript "OTTMUST00000016090.1";
chr4	HAVANA	CDS	49714130	49714245	0	-	1	gene_id "ENSMUSG00000039579.16"; transcript_id "ENSMUST00000076674.4"; gene_type "protein_coding"; gene_name "Grin3a"; transcript_type "protein_coding"; transcript_name "Grin3a-201"; exon_number 5; exon_id "ENSMUSE00001242845.2"; level 2; protein_id "ENSMUSP00000075970.4"; transcript_support_level "1"; mgi_id "MGI:1933206"; tag "basic"; tag "Ensembl_canonical"; tag "GENCODE_Primary"; tag "appris_principal_1"; tag "CCDS"; ccdsid "CCDS51175.1"; havana_gene "OTTMUSG00000006949.1"; havana_transcript "OTTMUST00000016090.1";
chr4	HAVANA	exon	49714130	49714245	0	-	.	gene_id "ENSMUSG00000039579.16"; transcript_id "ENSMUST00000149059.2"; gene_type "protein_coding"; gene_name "Grin3a"; transcript_type "protein_coding_CDS_not_defined"; transcript_name "Grin3a-204"; exon_number 2; exon_id "ENSMUSE00001239003.2"; level 2; transcript_support_level "5"; mgi_id "MGI:1933206"; havana_gene "OTTMUSG00000006949.1"; havana_transcript "OTTMUST00000016092.1";
chr4	HAVANA	exon	49719247	49719250	0	-	.	gene_id "ENSMUSG00000039579.16"; transcript_id "ENSMUST00000149059.2"; gene_type "protein_coding"; gene_name "Grin3a"; transcript_type "protein_coding_CDS_not_defined"; transcript_name "Grin3a-204"; exon_number 1; exon_id "ENSMUSE00000986506.2"; level 2; transcript_support_level "5"; mgi_id "MGI:1933206"; havana_gene "OTTMUSG00000006949.1"; havana_transcript "OTTMUST00000016092.1";
chr4	HAVANA	exon	49719247	49719392	0	-	.	gene_id "ENSMUSG00000039579.16"; transcript_id "ENSMUST00000093859.11"; gene_type "protein_coding"; gene_name "Grin3a"; transcript_type "protein_coding"; transcript_name "Grin3a-202"; exon_number 4; exon_id "ENSMUSE00000527268.2"; level 2; protein_id "ENSMUSP00000091381.5"; transcript_support_level "1"; mgi_id "MGI:1933206"; tag "basic"; tag "CCDS"; ccdsid "CCDS71385.1"; havana_gene "OTTMUSG00000006949.1"; havana_transcript "OTTMUST00000016089.1";
chr4	HAVANA	CDS	49719247	49719392	0	-	0	gene_id "ENSMUSG00000039579.16"; transcript_id "ENSMUST00000093859.11"; gene_type "protein_coding"; gene_name "Grin3a"; transcript_type "protein_coding"; transcript_name "Grin3a-202"; exon_number 4; exon_id "ENSMUSE00000527268.2"; level 2; protein_id "ENSMUSP00000091381.5"; transcript_support_level "1"; mgi_id "MGI:1933206"; tag "basic"; tag "CCDS"; ccdsid "CCDS71385.1"; havana_gene "OTTMUSG00000006949.1"; havana_transcript "OTTMUST00000016089.1";
chr4	HAVANA	exon	49719247	49719392	0	-	.	gene_id "ENSMUSG00000039579.16"; transcript_id "ENSMUST00000076674.4"; gene_type "protein_coding"; gene_name "Grin3a"; transcript_type "protein_coding"; transcript_name "Grin3a-201"; exon_number 4; exon_id "ENSMUSE00000527268.2"; level 2; protein_id "ENSMUSP00000075970.4"; transcript_support_level "1"; mgi_id "MGI:1933206"; tag "basic"; tag "Ensembl_canonical"; tag "GENCODE_Primary"; tag "appris_principal_1"; tag "CCDS"; ccdsid "CCDS51175.1"; havana_gene "OTTMUSG00000006949.1"; havana_transcript "OTTMUST00000016090.1";
chr4	HAVANA	CDS	49719247	49719392	0	-	0	gene_id "ENSMUSG00000039579.16"; transcript_id "ENSMUST00000076674.4"; gene_type "protein_coding"; gene_name "Grin3a"; transcript_type "protein_coding"; transcript_name "Grin3a-201"; exon_number 4; exon_id "ENSMUSE00000527268.2"; level 2; protein_id "ENSMUSP00000075970.4"; transcript_support_level "1"; mgi_id "MGI:1933206"; tag "basic"; tag "Ensembl_canonical"; tag "GENCODE_Primary"; tag "appris_principal_1"; tag "CCDS"; ccdsid "CCDS51175.1"; havana_gene "OTTMUSG00000006949.1"; havana_transcript "OTTMUST00000016090.1";
chr4	HAVANA	exon	49746731	49746974	0	-	.	gene_id "ENSMUSG00000083153.2"; transcript_id "ENSMUST00000120659.2"; gene_type "processed_pseudogene"; gene_name "Gm12459"; transcript_type "processed_pseudogene"; transcript_name "Gm12459-201"; exon_number 2; exon_id "ENSMUSE00000708276.2"; level 2; transcript_support_level "NA"; mgi_id "MGI:3651071"; ont "PGO:0000004"; tag "basic"; tag "Ensembl_canonical"; tag "GENCODE_Primary"; havana_gene "OTTMUSG00000006950.1"; havana_transcript "OTTMUST00000016093.1";
chr4	HAVANA	gene	49746731	49747246	0	-	.	gene_id "ENSMUSG00000083153.2"; gene_type "processed_pseudogene"; gene_name "Gm12459"; level 2; mgi_id "MGI:3651071"; tag "overlapping_locus"; havana_gene "OTTMUSG00000006950.1";
chr4	HAVANA	transcript	49746731	49747246	0	-	.	gene_id "ENSMUSG00000083153.2"; transcript_id "ENSMUST00000120659.2"; gene_type "processed_pseudogene"; gene_name "Gm12459"; transcript_type "processed_pseudogene"; transcript_name "Gm12459-201"; level 2; transcript_support_level "NA"; mgi_id "MGI:3651071"; ont "PGO:0000004"; tag "basic"; tag "Ensembl_canonical"; tag "GENCODE_Primary"; havana_gene "OTTMUSG00000006950.1"; havana_transcript "OTTMUST00000016093.1";
chr4	HAVANA	exon	49747135	49747246	0	-	.	gene_id "ENSMUSG00000083153.2"; transcript_id "ENSMUST00000120659.2"; gene_type "processed_pseudogene"; gene_name "Gm12459"; transcript_type "processed_pseudogene"; transcript_name "Gm12459-201"; exon_number 1; exon_id "ENSMUSE00000720536.2"; level 2; transcript_support_level "NA"; mgi_id "MGI:3651071"; ont "PGO:0000004"; tag "basic"; tag "Ensembl_canonical"; tag "GENCODE_Primary"; havana_gene "OTTMUSG00000006950.1"; havana_transcript "OTTMUST00000016093.1";
chr4	HAVANA	exon	49769635	49771466	0	-	.	gene_id "ENSMUSG00000039579.16"; transcript_id "ENSMUST00000131797.2"; gene_type "protein_coding"; gene_name "Grin3a"; transcript_type "protein_coding_CDS_not_defined"; transcript_name "Grin3a-203"; exon_number 3; exon_id "ENSMUSE00000775339.2"; level 2; transcript_support_level "1"; mgi_id "MGI:1933206"; havana_gene "OTTMUSG00000006949.1"; havana_transcript "OTTMUST00000016091.1";
chr4	HAVANA	transcript	49769635	49845744	0	-	.	gene_id "ENSMUSG00000039579.16"; transcript_id "ENSMUST00000131797.2"; gene_type "protein_coding"; gene_name "Grin3a"; transcript_type "protein_coding_CDS_not_defined"; transcript_name "Grin3a-203"; level 2; transcript_support_level "1"; mgi_id "MGI:1933206"; havana_gene "OTTMUSG00000006949.1"; havana_transcript "OTTMUST00000016091.1";
chr4	HAVANA	exon	49770419	49771466	0	-	.	gene_id "ENSMUSG00000039579.16"; transcript_id "ENSMUST00000093859.11"; gene_type "protein_coding"; gene_name "Grin3a"; transcript_type "protein_coding"; transcript_name "Grin3a-202"; exon_number 3; exon_id "ENSMUSE00000504168.3"; level 2; protein_id "ENSMUSP00000091381.5"; transcript_support_level "1"; mgi_id "MGI:1933206"; tag "basic"; tag "CCDS"; ccdsid "CCDS71385.1"; havana_gene "OTTMUSG00000006949.1"; havana_transcript "OTTMUST00000016089.1";
chr4	HAVANA	CDS	49770419	49771466	0	-	1	gene_id "ENSMUSG00000039579.16"; transcript_id "ENSMUST00000093859.11"; gene_type "protein_coding"; gene_name "Grin3a"; transcript_type "protein_coding"; transcript_name "Grin3a-202"; exon_number 3; exon_id "ENSMUSE00000504168.3"; level 2; protein_id "ENSMUSP00000091381.5"; transcript_support_level "1"; mgi_id "MGI:1933206"; tag "basic"; tag "CCDS"; ccdsid "CCDS71385.1"; havana_gene "OTTMUSG00000006949.1"; havana_transcript "OTTMUST00000016089.1";
chr4	HAVANA	exon	49770419	49771466	0	-	.	gene_id "ENSMUSG00000039579.16"; transcript_id "ENSMUST00000076674.4"; gene_type "protein_coding"; gene_name "Grin3a"; transcript_type "protein_coding"; transcript_name "Grin3a-201"; exon_number 3; exon_id "ENSMUSE00000504168.3"; level 2; protein_id "ENSMUSP00000075970.4"; transcript_support_level "1"; mgi_id "MGI:1933206"; tag "basic"; tag "Ensembl_canonical"; tag "GENCODE_Primary"; tag "appris_principal_1"; tag "CCDS"; ccdsid "CCDS51175.1"; havana_gene "OTTMUSG00000006949.1"; havana_transcript "OTTMUST00000016090.1";
chr4	HAVANA	CDS	49770419	49771466	0	-	1	gene_id "ENSMUSG00000039579.16"; transcript_id "ENSMUST00000076674.4"; gene_type "protein_coding"; gene_name "Grin3a"; transcript_type "protein_coding"; transcript_name "Grin3a-201"; exon_number 3; exon_id "ENSMUSE00000504168.3"; level 2; protein_id "ENSMUSP00000075970.4"; transcript_support_level "1"; mgi_id "MGI:1933206"; tag "basic"; tag "Ensembl_canonical"; tag "GENCODE_Primary"; tag "appris_principal_1"; tag "CCDS"; ccdsid "CCDS51175.1"; havana_gene "OTTMUSG00000006949.1"; havana_transcript "OTTMUST00000016090.1";
chr4	HAVANA	exon	49792428	49793032	0	-	.	gene_id "ENSMUSG00000039579.16"; transcript_id "ENSMUST00000093859.11"; gene_type "protein_coding"; gene_name "Grin3a"; transcript_type "protein_coding"; transcript_name "Grin3a-202"; exon_number 2; exon_id "ENSMUSE00001288882.2"; level 2; protein_id "ENSMUSP00000091381.5"; transcript_support_level "1"; mgi_id "MGI:1933206"; tag "basic"; tag "CCDS"; ccdsid "CCDS71385.1"; havana_gene "OTTMUSG00000006949.1"; havana_transcript "OTTMUST00000016089.1";
chr4	HAVANA	CDS	49792428	49793032	0	-	0	gene_id "ENSMUSG00000039579.16"; transcript_id "ENSMUST00000093859.11"; gene_type "protein_coding"; gene_name "Grin3a"; transcript_type "protein_coding"; transcript_name "Grin3a-202"; exon_number 2; exon_id "ENSMUSE00001288882.2"; level 2; protein_id "ENSMUSP00000091381.5"; transcript_support_level "1"; mgi_id "MGI:1933206"; tag "basic"; tag "CCDS"; ccdsid "CCDS71385.1"; havana_gene "OTTMUSG00000006949.1"; havana_transcript "OTTMUST00000016089.1";
chr4	HAVANA	exon	49792428	49793032	0	-	.	gene_id "ENSMUSG00000039579.16"; transcript_id "ENSMUST00000076674.4"; gene_type "protein_coding"; gene_name "Grin3a"; transcript_type "protein_coding"; transcript_name "Grin3a-201"; exon_number 2; exon_id "ENSMUSE00001288882.2"; level 2; protein_id "ENSMUSP00000075970.4"; transcript_support_level "1"; mgi_id "MGI:1933206"; tag "basic"; tag "Ensembl_canonical"; tag "GENCODE_Primary"; tag "appris_principal_1"; tag "CCDS"; ccdsid "CCDS51175.1"; havana_gene "OTTMUSG00000006949.1"; havana_transcript "OTTMUST00000016090.1";
chr4	HAVANA	CDS	49792428	49793032	0	-	0	gene_id "ENSMUSG00000039579.16"; transcript_id "ENSMUST00000076674.4"; gene_type "protein_coding"; gene_name "Grin3a"; transcript_type "protein_coding"; transcript_name "Grin3a-201"; exon_number 2; exon_id "ENSMUSE00001288882.2"; level 2; protein_id "ENSMUSP00000075970.4"; transcript_support_level "1"; mgi_id "MGI:1933206"; tag "basic"; tag "Ensembl_canonical"; tag "GENCODE_Primary"; tag "appris_principal_1"; tag "CCDS"; ccdsid "CCDS51175.1"; havana_gene "OTTMUSG00000006949.1"; havana_transcript "OTTMUST00000016090.1";
chr4	HAVANA	exon	49792428	49793032	0	-	.	gene_id "ENSMUSG00000039579.16"; transcript_id "ENSMUST00000131797.2"; gene_type "protein_coding"; gene_name "Grin3a"; transcript_type "protein_coding_CDS_not_defined"; transcript_name "Grin3a-203"; exon_number 2; exon_id "ENSMUSE00001241793.2"; level 2; transcript_support_level "1"; mgi_id "MGI:1933206"; havana_gene "OTTMUSG00000006949.1"; havana_transcript "OTTMUST00000016091.1";
chr4	HAVANA	CDS	49844383	49845081	0	-	0	gene_id "ENSMUSG00000039579.16"; transcript_id "ENSMUST00000093859.11"; gene_type "protein_coding"; gene_name "Grin3a"; transcript_type "protein_coding"; transcript_name "Grin3a-202"; exon_number 1; exon_id "ENSMUSE00000366901.6"; level 2; protein_id "ENSMUSP00000091381.5"; transcript_support_level "1"; mgi_id "MGI:1933206"; tag "basic"; tag "CCDS"; ccdsid "CCDS71385.1"; havana_gene "OTTMUSG00000006949.1"; havana_transcript "OTTMUST00000016089.1";
chr4	HAVANA	CDS	49844383	49845081	0	-	0	gene_id "ENSMUSG00000039579.16"; transcript_id "ENSMUST00000076674.4"; gene_type "protein_coding"; gene_name "Grin3a"; transcript_type "protein_coding"; transcript_name "Grin3a-201"; exon_number 1; exon_id "ENSMUSE00000366901.6"; level 2; protein_id "ENSMUSP00000075970.4"; transcript_support_level "1"; mgi_id "MGI:1933206"; tag "basic"; tag "Ensembl_canonical"; tag "GENCODE_Primary"; tag "appris_principal_1"; tag "CCDS"; ccdsid "CCDS51175.1"; havana_gene "OTTMUSG00000006949.1"; havana_transcript "OTTMUST00000016090.1";
chr4	HAVANA	exon	49844383	49845549	0	-	.	gene_id "ENSMUSG00000039579.16"; transcript_id "ENSMUST00000093859.11"; gene_type "protein_coding"; gene_name "Grin3a"; transcript_type "protein_coding"; transcript_name "Grin3a-202"; exon_number 1; exon_id "ENSMUSE00000366901.6"; level 2; protein_id "ENSMUSP00000091381.5"; transcript_support_level "1"; mgi_id "MGI:1933206"; tag "basic"; tag "CCDS"; ccdsid "CCDS71385.1"; havana_gene "OTTMUSG00000006949.1"; havana_transcript "OTTMUST00000016089.1";
chr4	HAVANA	exon	49844383	49845549	0	-	.	gene_id "ENSMUSG00000039579.16"; transcript_id "ENSMUST00000076674.4"; gene_type "protein_coding"; gene_name "Grin3a"; transcript_type "protein_coding"; transcript_name "Grin3a-201"; exon_number 1; exon_id "ENSMUSE00000366901.6"; level 2; protein_id "ENSMUSP00000075970.4"; transcript_support_level "1"; mgi_id "MGI:1933206"; tag "basic"; tag "Ensembl_canonical"; tag "GENCODE_Primary"; tag "appris_principal_1"; tag "CCDS"; ccdsid "CCDS51175.1"; havana_gene "OTTMUSG00000006949.1"; havana_transcript "OTTMUST00000016090.1";
chr4	HAVANA	exon	49844383	49845744	0	-	.	gene_id "ENSMUSG00000039579.16"; transcript_id "ENSMUST00000131797.2"; gene_type "protein_coding"; gene_name "Grin3a"; transcript_type "protein_coding_CDS_not_defined"; transcript_name "Grin3a-203"; exon_number 1; exon_id "ENSMUSE00000584652.5"; level 2; transcript_support_level "1"; mgi_id "MGI:1933206"; havana_gene "OTTMUSG00000006949.1"; havana_transcript "OTTMUST00000016091.1";
chr4	HAVANA	start_codon	49845079	49845081	0	-	0	gene_id "ENSMUSG00000039579.16"; transcript_id "ENSMUST00000093859.11"; gene_type "protein_coding"; gene_name "Grin3a"; transcript_type "protein_coding"; transcript_name "Grin3a-202"; exon_number 1; exon_id "ENSMUSE00000366901.6"; level 2; protein_id "ENSMUSP00000091381.5"; transcript_support_level "1"; mgi_id "MGI:1933206"; tag "basic"; tag "CCDS"; ccdsid "CCDS71385.1"; havana_gene "OTTMUSG00000006949.1"; havana_transcript "OTTMUST00000016089.1";
chr4	HAVANA	start_codon	49845079	49845081	0	-	0	gene_id "ENSMUSG00000039579.16"; transcript_id "ENSMUST00000076674.4"; gene_type "protein_coding"; gene_name "Grin3a"; transcript_type "protein_coding"; transcript_name "Grin3a-201"; exon_number 1; exon_id "ENSMUSE00000366901.6"; level 2; protein_id "ENSMUSP00000075970.4"; transcript_support_level "1"; mgi_id "MGI:1933206"; tag "basic"; tag "Ensembl_canonical"; tag "GENCODE_Primary"; tag "appris_principal_1"; tag "CCDS"; ccdsid "CCDS51175.1"; havana_gene "OTTMUSG00000006949.1"; havana_transcript "OTTMUST00000016090.1";
chr4	HAVANA	UTR	49845082	49845549	0	-	.	gene_id "ENSMUSG00000039579.16"; transcript_id "ENSMUST00000093859.11"; gene_type "protein_coding"; gene_name "Grin3a"; transcript_type "protein_coding"; transcript_name "Grin3a-202"; exon_number 1; exon_id "ENSMUSE00000366901.6"; level 2; protein_id "ENSMUSP00000091381.5"; transcript_support_level "1"; mgi_id "MGI:1933206"; tag "basic"; tag "CCDS"; ccdsid "CCDS71385.1"; havana_gene "OTTMUSG00000006949.1"; havana_transcript "OTTMUST00000016089.1";
chr4	HAVANA	UTR	49845082	49845549	0	-	.	gene_id "ENSMUSG00000039579.16"; transcript_id "ENSMUST00000076674.4"; gene_type "protein_coding"; gene_name "Grin3a"; transcript_type "protein_coding"; transcript_name "Grin3a-201"; exon_number 1; exon_id "ENSMUSE00000366901.6"; level 2; protein_id "ENSMUSP00000075970.4"; transcript_support_level "1"; mgi_id "MGI:1933206"; tag "basic"; tag "Ensembl_canonical"; tag "GENCODE_Primary"; tag "appris_principal_1"; tag "CCDS"; ccdsid "CCDS51175.1"; havana_gene "OTTMUSG00000006949.1"; havana_transcript "OTTMUST00000016090.1";
chr4	HAVANA	gene	50050909	50051403	0	-	.	gene_id "ENSMUSG00000081120.2"; gene_type "processed_pseudogene"; gene_name "Gm12458"; level 2; mgi_id "MGI:3650856"; havana_gene "OTTMUSG00000006948.1";
chr4	HAVANA	transcript	50050909	50051403	0	-	.	gene_id "ENSMUSG00000081120.2"; transcript_id "ENSMUST00000119387.2"; gene_type "processed_pseudogene"; gene_name "Gm12458"; transcript_type "processed_pseudogene"; transcript_name "Gm12458-201"; level 2; transcript_support_level "NA"; mgi_id "MGI:3650856"; ont "PGO:0000004"; tag "basic"; tag "Ensembl_canonical"; tag "GENCODE_Primary"; havana_gene "OTTMUSG00000006948.1"; havana_transcript "OTTMUST00000016088.1";
chr4	HAVANA	exon	50050909	50051403	0	-	.	gene_id "ENSMUSG00000081120.2"; transcript_id "ENSMUST00000119387.2"; gene_type "processed_pseudogene"; gene_name "Gm12458"; transcript_type "processed_pseudogene"; transcript_name "Gm12458-201"; exon_number 1; exon_id "ENSMUSE00000717732.2"; level 2; transcript_support_level "NA"; mgi_id "MGI:3650856"; ont "PGO:0000004"; tag "basic"; tag "Ensembl_canonical"; tag "GENCODE_Primary"; havana_gene "OTTMUSG00000006948.1"; havana_transcript "OTTMUST00000016088.1";
chr4	sragcm37_es	exon	50123429	50124445	0.223283185814434	-	.	gene_id "sragcm37_gene_38680"; transcript_id "sragcm37_gene_38680_tx_1"; exon_id "chr4_50123429_50124445_-"; exonnum "2"; txlen "1195";
chr4	sragcm37_ss	exon	50134173	50134350	0.223283185814434	-	.	gene_id "sragcm37_gene_38680"; transcript_id "sragcm37_gene_38680_tx_1"; exon_id "chr4_50134173_50134350_-"; exonnum "1"; txlen "1195";
chr4	HAVANA	exon	50753957	50755150	0	-	.	gene_id "ENSMUSG00000123644.1"; transcript_id "ENSMUST00000259325.1"; gene_type "lncRNA"; gene_name "ENSMUSG00000123644"; transcript_type "lncRNA"; transcript_name "ENSMUST00000259325"; exon_number 7; exon_id "ENSMUSE00001515214.1"; level 2; tag "Ensembl_canonical"; tag "GENCODE_Primary"; tag "TAGENE";
chr4	HAVANA	transcript	50753957	50827125	0	-	.	gene_id "ENSMUSG00000123644.1"; transcript_id "ENSMUST00000259325.1"; gene_type "lncRNA"; gene_name "ENSMUSG00000123644"; transcript_type "lncRNA"; transcript_name "ENSMUST00000259325"; level 2; tag "Ensembl_canonical"; tag "GENCODE_Primary"; tag "TAGENE";
chr4	HAVANA	gene	50753957	50827153	0	-	.	gene_id "ENSMUSG00000123644.1"; gene_type "lncRNA"; gene_name "ENSMUSG00000123644"; level 2;
chr4	HAVANA	exon	50754684	50755150	0	-	.	gene_id "ENSMUSG00000123644.1"; transcript_id "ENSMUST00000259329.1"; gene_type "lncRNA"; gene_name "ENSMUSG00000123644"; transcript_type "lncRNA"; transcript_name "ENSMUST00000259329"; exon_number 5; exon_id "ENSMUSE00001515205.1"; level 2; tag "TAGENE";
chr4	HAVANA	exon	50754684	50755150	0	-	.	gene_id "ENSMUSG00000123644.1"; transcript_id "ENSMUST00000259326.1"; gene_type "lncRNA"; gene_name "ENSMUSG00000123644"; transcript_type "lncRNA"; transcript_name "ENSMUST00000259326"; exon_number 6; exon_id "ENSMUSE00001515205.1"; level 2; tag "basic"; tag "TAGENE";
chr4	HAVANA	transcript	50754684	50827033	0	-	.	gene_id "ENSMUSG00000123644.1"; transcript_id "ENSMUST00000259329.1"; gene_type "lncRNA"; gene_name "ENSMUSG00000123644"; transcript_type "lncRNA"; transcript_name "ENSMUST00000259329"; level 2; tag "TAGENE";
chr4	HAVANA	transcript	50754684	50827125	0	-	.	gene_id "ENSMUSG00000123644.1"; transcript_id "ENSMUST00000259326.1"; gene_type "lncRNA"; gene_name "ENSMUSG00000123644"; transcript_type "lncRNA"; transcript_name "ENSMUST00000259326"; level 2; tag "basic"; tag "TAGENE";
chr4	HAVANA	exon	50754693	50755150	0	-	.	gene_id "ENSMUSG00000123644.1"; transcript_id "ENSMUST00000259327.1"; gene_type "lncRNA"; gene_name "ENSMUSG00000123644"; transcript_type "lncRNA"; transcript_name "ENSMUST00000259327"; exon_number 6; exon_id "ENSMUSE00001515201.1"; level 2; tag "TAGENE";
chr4	ENSEMBL_gcm37	exon	50754693	50755150	0.0909296465764817	-	.	gene_id "ENSMUSG00000123644.1"; transcript_id "ENSMUSG00000123644.1_tx_3"; exon_id "chr4_50754693_50755150_-"; exonnum "5"; txlen "1011";
chr4	ENSEMBL_gcm37	exon	50754693	50755150	0.0212998277159953	-	.	gene_id "ENSMUSG00000123644.1"; transcript_id "ENSMUSG00000123644.1_tx_4"; exon_id "chr4_50754693_50755150_-"; exonnum "8"; txlen "1113";
chr4	HAVANA	transcript	50754693	50827121	0	-	.	gene_id "ENSMUSG00000123644.1"; transcript_id "ENSMUST00000259327.1"; gene_type "lncRNA"; gene_name "ENSMUSG00000123644"; transcript_type "lncRNA"; transcript_name "ENSMUST00000259327"; level 2; tag "TAGENE";
chr4	HAVANA	exon	50754740	50755150	0	-	.	gene_id "ENSMUSG00000123644.1"; transcript_id "ENSMUST00000259328.1"; gene_type "lncRNA"; gene_name "ENSMUSG00000123644"; transcript_type "lncRNA"; transcript_name "ENSMUST00000259328"; exon_number 7; exon_id "ENSMUSE00001515209.1"; level 2; tag "TAGENE";
chr4	HAVANA	transcript	50754740	50827121	0	-	.	gene_id "ENSMUSG00000123644.1"; transcript_id "ENSMUST00000259328.1"; gene_type "lncRNA"; gene_name "ENSMUSG00000123644"; transcript_type "lncRNA"; transcript_name "ENSMUST00000259328"; level 2; tag "TAGENE";
chr4	HAVANA	exon	50754851	50755150	0	-	.	gene_id "ENSMUSG00000123644.1"; transcript_id "ENSMUST00000259330.1"; gene_type "lncRNA"; gene_name "ENSMUSG00000123644"; transcript_type "lncRNA"; transcript_name "ENSMUST00000259330"; exon_number 8; exon_id "ENSMUSE00001515222.1"; level 2; tag "basic"; tag "TAGENE";
chr4	HAVANA	transcript	50754851	50827125	0	-	.	gene_id "ENSMUSG00000123644.1"; transcript_id "ENSMUST00000259330.1"; gene_type "lncRNA"; gene_name "ENSMUSG00000123644"; transcript_type "lncRNA"; transcript_name "ENSMUST00000259330"; level 2; tag "basic"; tag "TAGENE";
chr4	HAVANA	exon	50756726	50756786	0	-	.	gene_id "ENSMUSG00000123644.1"; transcript_id "ENSMUST00000259325.1"; gene_type "lncRNA"; gene_name "ENSMUSG00000123644"; transcript_type "lncRNA"; transcript_name "ENSMUST00000259325"; exon_number 6; exon_id "ENSMUSE00001515202.1"; level 2; tag "Ensembl_canonical"; tag "GENCODE_Primary"; tag "TAGENE";
chr4	HAVANA	exon	50756726	50756786	0	-	.	gene_id "ENSMUSG00000123644.1"; transcript_id "ENSMUST00000259327.1"; gene_type "lncRNA"; gene_name "ENSMUSG00000123644"; transcript_type "lncRNA"; transcript_name "ENSMUST00000259327"; exon_number 5; exon_id "ENSMUSE00001515202.1"; level 2; tag "TAGENE";
chr4	HAVANA	exon	50756726	50756786	0	-	.	gene_id "ENSMUSG00000123644.1"; transcript_id "ENSMUST00000259328.1"; gene_type "lncRNA"; gene_name "ENSMUSG00000123644"; transcript_type "lncRNA"; transcript_name "ENSMUST00000259328"; exon_number 6; exon_id "ENSMUSE00001515202.1"; level 2; tag "TAGENE";
chr4	HAVANA	exon	50756726	50756786	0	-	.	gene_id "ENSMUSG00000123644.1"; transcript_id "ENSMUST00000259330.1"; gene_type "lncRNA"; gene_name "ENSMUSG00000123644"; transcript_type "lncRNA"; transcript_name "ENSMUST00000259330"; exon_number 7; exon_id "ENSMUSE00001515202.1"; level 2; tag "basic"; tag "TAGENE";
chr4	ENSEMBL_gcm37	exon	50756726	50756786	0.0909296465764817	-	.	gene_id "ENSMUSG00000123644.1"; transcript_id "ENSMUSG00000123644.1_tx_3"; exon_id "chr4_50756726_50756786_-"; exonnum "4"; txlen "1011";
chr4	ENSEMBL_gcm37	exon	50756726	50756786	0.0212998277159953	-	.	gene_id "ENSMUSG00000123644.1"; transcript_id "ENSMUSG00000123644.1_tx_4"; exon_id "chr4_50756726_50756786_-"; exonnum "7"; txlen "1113";
chr4	HAVANA	exon	50756726	50757338	0	-	.	gene_id "ENSMUSG00000123644.1"; transcript_id "ENSMUST00000259326.1"; gene_type "lncRNA"; gene_name "ENSMUSG00000123644"; transcript_type "lncRNA"; transcript_name "ENSMUST00000259326"; exon_number 5; exon_id "ENSMUSE00001515196.1"; level 2; tag "basic"; tag "TAGENE";
chr4	HAVANA	exon	50756726	50757377	0	-	.	gene_id "ENSMUSG00000123644.1"; transcript_id "ENSMUST00000259329.1"; gene_type "lncRNA"; gene_name "ENSMUSG00000123644"; transcript_type "lncRNA"; transcript_name "ENSMUST00000259329"; exon_number 4; exon_id "ENSMUSE00001515197.1"; level 2; tag "TAGENE";
chr4	HAVANA	exon	50757008	50757377	0	-	.	gene_id "ENSMUSG00000123644.1"; transcript_id "ENSMUST00000259331.1"; gene_type "lncRNA"; gene_name "ENSMUSG00000123644"; transcript_type "lncRNA"; transcript_name "ENSMUST00000259331"; exon_number 4; exon_id "ENSMUSE00001515207.1"; level 2; tag "TAGENE";
chr4	HAVANA	transcript	50757008	50827153	0	-	.	gene_id "ENSMUSG00000123644.1"; transcript_id "ENSMUST00000259331.1"; gene_type "lncRNA"; gene_name "ENSMUSG00000123644"; transcript_type "lncRNA"; transcript_name "ENSMUST00000259331"; level 2; tag "TAGENE";
chr4	HAVANA	exon	50757010	50757377	0	-	.	gene_id "ENSMUSG00000123644.1"; transcript_id "ENSMUST00000259333.1"; gene_type "lncRNA"; gene_name "ENSMUSG00000123644"; transcript_type "lncRNA"; transcript_name "ENSMUST00000259333"; exon_number 5; exon_id "ENSMUSE00001515217.1"; level 2; tag "TAGENE";
chr4	HAVANA	transcript	50757010	50827134	0	-	.	gene_id "ENSMUSG00000123644.1"; transcript_id "ENSMUST00000259333.1"; gene_type "lncRNA"; gene_name "ENSMUSG00000123644"; transcript_type "lncRNA"; transcript_name "ENSMUST00000259333"; level 2; tag "TAGENE";
chr4	HAVANA	exon	50757014	50757338	0	-	.	gene_id "ENSMUSG00000123644.1"; transcript_id "ENSMUST00000259335.1"; gene_type "lncRNA"; gene_name "ENSMUSG00000123644"; transcript_type "lncRNA"; transcript_name "ENSMUST00000259335"; exon_number 5; exon_id "ENSMUSE00001515189.1"; level 2; tag "TAGENE";
chr4	HAVANA	transcript	50757014	50827125	0	-	.	gene_id "ENSMUSG00000123644.1"; transcript_id "ENSMUST00000259335.1"; gene_type "lncRNA"; gene_name "ENSMUSG00000123644"; transcript_type "lncRNA"; transcript_name "ENSMUST00000259335"; level 2; tag "TAGENE";
chr4	HAVANA	exon	50757017	50757338	0	-	.	gene_id "ENSMUSG00000123644.1"; transcript_id "ENSMUST00000259336.1"; gene_type "lncRNA"; gene_name "ENSMUSG00000123644"; transcript_type "lncRNA"; transcript_name "ENSMUST00000259336"; exon_number 4; exon_id "ENSMUSE00001515193.1"; level 2; tag "TAGENE";
chr4	HAVANA	exon	50757017	50757377	0	-	.	gene_id "ENSMUSG00000123644.1"; transcript_id "ENSMUST00000259342.1"; gene_type "lncRNA"; gene_name "ENSMUSG00000123644"; transcript_type "lncRNA"; transcript_name "ENSMUST00000259342"; exon_number 5; exon_id "ENSMUSE00001515195.1"; level 2; tag "TAGENE";
chr4	HAVANA	exon	50757017	50757377	0	-	.	gene_id "ENSMUSG00000123644.1"; transcript_id "ENSMUST00000259340.1"; gene_type "lncRNA"; gene_name "ENSMUSG00000123644"; transcript_type "lncRNA"; transcript_name "ENSMUST00000259340"; exon_number 4; exon_id "ENSMUSE00001515195.1"; level 2; tag "TAGENE";
chr4	HAVANA	exon	50757017	50757377	0	-	.	gene_id "ENSMUSG00000123644.1"; transcript_id "ENSMUST00000259337.1"; gene_type "lncRNA"; gene_name "ENSMUSG00000123644"; transcript_type "lncRNA"; transcript_name "ENSMUST00000259337"; exon_number 4; exon_id "ENSMUSE00001515195.1"; level 2; tag "TAGENE";
chr4	HAVANA	exon	50757017	50757377	0	-	.	gene_id "ENSMUSG00000123644.1"; transcript_id "ENSMUST00000259338.1"; gene_type "lncRNA"; gene_name "ENSMUSG00000123644"; transcript_type "lncRNA"; transcript_name "ENSMUST00000259338"; exon_number 4; exon_id "ENSMUSE00001515195.1"; level 2; tag "TAGENE";
chr4	HAVANA	exon	50757017	50757377	0	-	.	gene_id "ENSMUSG00000123644.1"; transcript_id "ENSMUST00000259332.1"; gene_type "lncRNA"; gene_name "ENSMUSG00000123644"; transcript_type "lncRNA"; transcript_name "ENSMUST00000259332"; exon_number 3; exon_id "ENSMUSE00001515195.1"; level 2; tag "TAGENE";
chr4	HAVANA	transcript	50757017	50827037	0	-	.	gene_id "ENSMUSG00000123644.1"; transcript_id "ENSMUST00000259342.1"; gene_type "lncRNA"; gene_name "ENSMUSG00000123644"; transcript_type "lncRNA"; transcript_name "ENSMUST00000259342"; level 2; tag "TAGENE";
chr4	HAVANA	transcript	50757017	50827121	0	-	.	gene_id "ENSMUSG00000123644.1"; transcript_id "ENSMUST00000259340.1"; gene_type "lncRNA"; gene_name "ENSMUSG00000123644"; transcript_type "lncRNA"; transcript_name "ENSMUST00000259340"; level 2; tag "TAGENE";
chr4	HAVANA	transcript	50757017	50827125	0	-	.	gene_id "ENSMUSG00000123644.1"; transcript_id "ENSMUST00000259336.1"; gene_type "lncRNA"; gene_name "ENSMUSG00000123644"; transcript_type "lncRNA"; transcript_name "ENSMUST00000259336"; level 2; tag "TAGENE";
chr4	HAVANA	transcript	50757017	50827125	0	-	.	gene_id "ENSMUSG00000123644.1"; transcript_id "ENSMUST00000259337.1"; gene_type "lncRNA"; gene_name "ENSMUSG00000123644"; transcript_type "lncRNA"; transcript_name "ENSMUST00000259337"; level 2; tag "TAGENE";
chr4	HAVANA	transcript	50757017	50827125	0	-	.	gene_id "ENSMUSG00000123644.1"; transcript_id "ENSMUST00000259338.1"; gene_type "lncRNA"; gene_name "ENSMUSG00000123644"; transcript_type "lncRNA"; transcript_name "ENSMUST00000259338"; level 2; tag "TAGENE";
chr4	HAVANA	transcript	50757017	50827144	0	-	.	gene_id "ENSMUSG00000123644.1"; transcript_id "ENSMUST00000259332.1"; gene_type "lncRNA"; gene_name "ENSMUSG00000123644"; transcript_type "lncRNA"; transcript_name "ENSMUST00000259332"; level 2; tag "TAGENE";
chr4	HAVANA	exon	50757020	50757338	0	-	.	gene_id "ENSMUSG00000123644.1"; transcript_id "ENSMUST00000259339.1"; gene_type "lncRNA"; gene_name "ENSMUSG00000123644"; transcript_type "lncRNA"; transcript_name "ENSMUST00000259339"; exon_number 3; exon_id "ENSMUSE00001515192.1"; level 2; tag "TAGENE";
chr4	HAVANA	exon	50757020	50757338	0	-	.	gene_id "ENSMUSG00000123644.1"; transcript_id "ENSMUST00000259334.1"; gene_type "lncRNA"; gene_name "ENSMUSG00000123644"; transcript_type "lncRNA"; transcript_name "ENSMUST00000259334"; exon_number 5; exon_id "ENSMUSE00001515192.1"; level 2; tag "TAGENE";
chr4	HAVANA	exon	50757020	50757377	0	-	.	gene_id "ENSMUSG00000123644.1"; transcript_id "ENSMUST00000259341.1"; gene_type "lncRNA"; gene_name "ENSMUSG00000123644"; transcript_type "lncRNA"; transcript_name "ENSMUST00000259341"; exon_number 6; exon_id "ENSMUSE00001515216.1"; level 2; tag "TAGENE";
chr4	HAVANA	transcript	50757020	50827117	0	-	.	gene_id "ENSMUSG00000123644.1"; transcript_id "ENSMUST00000259341.1"; gene_type "lncRNA"; gene_name "ENSMUSG00000123644"; transcript_type "lncRNA"; transcript_name "ENSMUST00000259341"; level 2; tag "TAGENE";
chr4	HAVANA	transcript	50757020	50827125	0	-	.	gene_id "ENSMUSG00000123644.1"; transcript_id "ENSMUST00000259339.1"; gene_type "lncRNA"; gene_name "ENSMUSG00000123644"; transcript_type "lncRNA"; transcript_name "ENSMUST00000259339"; level 2; tag "TAGENE";
chr4	HAVANA	transcript	50757020	50827144	0	-	.	gene_id "ENSMUSG00000123644.1"; transcript_id "ENSMUST00000259334.1"; gene_type "lncRNA"; gene_name "ENSMUSG00000123644"; transcript_type "lncRNA"; transcript_name "ENSMUST00000259334"; level 2; tag "TAGENE";
chr4	HAVANA	exon	50757022	50757377	0	-	.	gene_id "ENSMUSG00000123644.1"; transcript_id "ENSMUST00000259343.1"; gene_type "lncRNA"; gene_name "ENSMUSG00000123644"; transcript_type "lncRNA"; transcript_name "ENSMUST00000259343"; exon_number 5; exon_id "ENSMUSE00001515206.1"; level 2; tag "TAGENE";
chr4	HAVANA	transcript	50757022	50827035	0	-	.	gene_id "ENSMUSG00000123644.1"; transcript_id "ENSMUST00000259343.1"; gene_type "lncRNA"; gene_name "ENSMUSG00000123644"; transcript_type "lncRNA"; transcript_name "ENSMUST00000259343"; level 2; tag "TAGENE";
chr4	sragcm37_mid	exon	50757154	50757377	0.0909296465764817	-	.	gene_id "ENSMUSG00000123644.1"; transcript_id "ENSMUSG00000123644.1_tx_3"; exon_id "chr4_50757154_50757377_-"; exonnum "3"; txlen "1011";
chr4	sragcm37_mid	exon	50757154	50757377	0.0212998277159953	-	.	gene_id "ENSMUSG00000123644.1"; transcript_id "ENSMUSG00000123644.1_tx_4"; exon_id "chr4_50757154_50757377_-"; exonnum "6"; txlen "1113";
chr4	HAVANA	exon	50757364	50757377	0	-	.	gene_id "ENSMUSG00000123644.1"; transcript_id "ENSMUST00000259325.1"; gene_type "lncRNA"; gene_name "ENSMUSG00000123644"; transcript_type "lncRNA"; transcript_name "ENSMUST00000259325"; exon_number 5; exon_id "ENSMUSE00001515199.1"; level 2; tag "Ensembl_canonical"; tag "GENCODE_Primary"; tag "TAGENE";
chr4	HAVANA	exon	50757364	50757377	0	-	.	gene_id "ENSMUSG00000123644.1"; transcript_id "ENSMUST00000259327.1"; gene_type "lncRNA"; gene_name "ENSMUSG00000123644"; transcript_type "lncRNA"; transcript_name "ENSMUST00000259327"; exon_number 4; exon_id "ENSMUSE00001515199.1"; level 2; tag "TAGENE";
chr4	HAVANA	exon	50757364	50757377	0	-	.	gene_id "ENSMUSG00000123644.1"; transcript_id "ENSMUST00000259328.1"; gene_type "lncRNA"; gene_name "ENSMUSG00000123644"; transcript_type "lncRNA"; transcript_name "ENSMUST00000259328"; exon_number 5; exon_id "ENSMUSE00001515199.1"; level 2; tag "TAGENE";
chr4	HAVANA	exon	50757364	50757377	0	-	.	gene_id "ENSMUSG00000123644.1"; transcript_id "ENSMUST00000259330.1"; gene_type "lncRNA"; gene_name "ENSMUSG00000123644"; transcript_type "lncRNA"; transcript_name "ENSMUST00000259330"; exon_number 6; exon_id "ENSMUSE00001515199.1"; level 2; tag "basic"; tag "TAGENE";
chr4	HAVANA	exon	50758570	50758690	0	-	.	gene_id "ENSMUSG00000123644.1"; transcript_id "ENSMUST00000259325.1"; gene_type "lncRNA"; gene_name "ENSMUSG00000123644"; transcript_type "lncRNA"; transcript_name "ENSMUST00000259325"; exon_number 4; exon_id "ENSMUSE00001515212.1"; level 2; tag "Ensembl_canonical"; tag "GENCODE_Primary"; tag "TAGENE";
chr4	HAVANA	exon	50758570	50758690	0	-	.	gene_id "ENSMUSG00000123644.1"; transcript_id "ENSMUST00000259329.1"; gene_type "lncRNA"; gene_name "ENSMUSG00000123644"; transcript_type "lncRNA"; transcript_name "ENSMUST00000259329"; exon_number 3; exon_id "ENSMUSE00001515212.1"; level 2; tag "TAGENE";
chr4	HAVANA	exon	50758570	50758690	0	-	.	gene_id "ENSMUSG00000123644.1"; transcript_id "ENSMUST00000259326.1"; gene_type "lncRNA"; gene_name "ENSMUSG00000123644"; transcript_type "lncRNA"; transcript_name "ENSMUST00000259326"; exon_number 4; exon_id "ENSMUSE00001515212.1"; level 2; tag "basic"; tag "TAGENE";
chr4	HAVANA	exon	50758570	50758690	0	-	.	gene_id "ENSMUSG00000123644.1"; transcript_id "ENSMUST00000259327.1"; gene_type "lncRNA"; gene_name "ENSMUSG00000123644"; transcript_type "lncRNA"; transcript_name "ENSMUST00000259327"; exon_number 3; exon_id "ENSMUSE00001515212.1"; level 2; tag "TAGENE";
chr4	HAVANA	exon	50758570	50758690	0	-	.	gene_id "ENSMUSG00000123644.1"; transcript_id "ENSMUST00000259328.1"; gene_type "lncRNA"; gene_name "ENSMUSG00000123644"; transcript_type "lncRNA"; transcript_name "ENSMUST00000259328"; exon_number 4; exon_id "ENSMUSE00001515212.1"; level 2; tag "TAGENE";
chr4	HAVANA	exon	50758570	50758690	0	-	.	gene_id "ENSMUSG00000123644.1"; transcript_id "ENSMUST00000259330.1"; gene_type "lncRNA"; gene_name "ENSMUSG00000123644"; transcript_type "lncRNA"; transcript_name "ENSMUST00000259330"; exon_number 5; exon_id "ENSMUSE00001515212.1"; level 2; tag "basic"; tag "TAGENE";
chr4	HAVANA	exon	50758570	50758690	0	-	.	gene_id "ENSMUSG00000123644.1"; transcript_id "ENSMUST00000259331.1"; gene_type "lncRNA"; gene_name "ENSMUSG00000123644"; transcript_type "lncRNA"; transcript_name "ENSMUST00000259331"; exon_number 3; exon_id "ENSMUSE00001515212.1"; level 2; tag "TAGENE";
chr4	HAVANA	exon	50758570	50758690	0	-	.	gene_id "ENSMUSG00000123644.1"; transcript_id "ENSMUST00000259333.1"; gene_type "lncRNA"; gene_name "ENSMUSG00000123644"; transcript_type "lncRNA"; transcript_name "ENSMUST00000259333"; exon_number 4; exon_id "ENSMUSE00001515212.1"; level 2; tag "TAGENE";
chr4	HAVANA	exon	50758570	50758690	0	-	.	gene_id "ENSMUSG00000123644.1"; transcript_id "ENSMUST00000259335.1"; gene_type "lncRNA"; gene_name "ENSMUSG00000123644"; transcript_type "lncRNA"; transcript_name "ENSMUST00000259335"; exon_number 4; exon_id "ENSMUSE00001515212.1"; level 2; tag "TAGENE";
chr4	HAVANA	exon	50758570	50758690	0	-	.	gene_id "ENSMUSG00000123644.1"; transcript_id "ENSMUST00000259342.1"; gene_type "lncRNA"; gene_name "ENSMUSG00000123644"; transcript_type "lncRNA"; transcript_name "ENSMUST00000259342"; exon_number 4; exon_id "ENSMUSE00001515212.1"; level 2; tag "TAGENE";
chr4	HAVANA	exon	50758570	50758690	0	-	.	gene_id "ENSMUSG00000123644.1"; transcript_id "ENSMUST00000259340.1"; gene_type "lncRNA"; gene_name "ENSMUSG00000123644"; transcript_type "lncRNA"; transcript_name "ENSMUST00000259340"; exon_number 3; exon_id "ENSMUSE00001515212.1"; level 2; tag "TAGENE";
chr4	HAVANA	exon	50758570	50758690	0	-	.	gene_id "ENSMUSG00000123644.1"; transcript_id "ENSMUST00000259336.1"; gene_type "lncRNA"; gene_name "ENSMUSG00000123644"; transcript_type "lncRNA"; transcript_name "ENSMUST00000259336"; exon_number 3; exon_id "ENSMUSE00001515212.1"; level 2; tag "TAGENE";
chr4	HAVANA	exon	50758570	50758690	0	-	.	gene_id "ENSMUSG00000123644.1"; transcript_id "ENSMUST00000259337.1"; gene_type "lncRNA"; gene_name "ENSMUSG00000123644"; transcript_type "lncRNA"; transcript_name "ENSMUST00000259337"; exon_number 3; exon_id "ENSMUSE00001515212.1"; level 2; tag "TAGENE";
chr4	HAVANA	exon	50758570	50758690	0	-	.	gene_id "ENSMUSG00000123644.1"; transcript_id "ENSMUST00000259338.1"; gene_type "lncRNA"; gene_name "ENSMUSG00000123644"; transcript_type "lncRNA"; transcript_name "ENSMUST00000259338"; exon_number 3; exon_id "ENSMUSE00001515212.1"; level 2; tag "TAGENE";
chr4	HAVANA	exon	50758570	50758690	0	-	.	gene_id "ENSMUSG00000123644.1"; transcript_id "ENSMUST00000259332.1"; gene_type "lncRNA"; gene_name "ENSMUSG00000123644"; transcript_type "lncRNA"; transcript_name "ENSMUST00000259332"; exon_number 2; exon_id "ENSMUSE00001515212.1"; level 2; tag "TAGENE";
chr4	HAVANA	exon	50758570	50758690	0	-	.	gene_id "ENSMUSG00000123644.1"; transcript_id "ENSMUST00000259341.1"; gene_type "lncRNA"; gene_name "ENSMUSG00000123644"; transcript_type "lncRNA"; transcript_name "ENSMUST00000259341"; exon_number 5; exon_id "ENSMUSE00001515212.1"; level 2; tag "TAGENE";
chr4	HAVANA	exon	50758570	50758690	0	-	.	gene_id "ENSMUSG00000123644.1"; transcript_id "ENSMUST00000259339.1"; gene_type "lncRNA"; gene_name "ENSMUSG00000123644"; transcript_type "lncRNA"; transcript_name "ENSMUST00000259339"; exon_number 2; exon_id "ENSMUSE00001515212.1"; level 2; tag "TAGENE";
chr4	HAVANA	exon	50758570	50758690	0	-	.	gene_id "ENSMUSG00000123644.1"; transcript_id "ENSMUST00000259334.1"; gene_type "lncRNA"; gene_name "ENSMUSG00000123644"; transcript_type "lncRNA"; transcript_name "ENSMUST00000259334"; exon_number 4; exon_id "ENSMUSE00001515212.1"; level 2; tag "TAGENE";
chr4	HAVANA	exon	50758570	50758690	0	-	.	gene_id "ENSMUSG00000123644.1"; transcript_id "ENSMUST00000259343.1"; gene_type "lncRNA"; gene_name "ENSMUSG00000123644"; transcript_type "lncRNA"; transcript_name "ENSMUST00000259343"; exon_number 4; exon_id "ENSMUSE00001515212.1"; level 2; tag "TAGENE";
chr4	ENSEMBL_gcm37	exon	50758570	50758690	0.0909296465764817	-	.	gene_id "ENSMUSG00000123644.1"; transcript_id "ENSMUSG00000123644.1_tx_3"; exon_id "chr4_50758570_50758690_-"; exonnum "2"; txlen "1011";
chr4	ENSEMBL_gcm37	exon	50758570	50758690	0.0212998277159953	-	.	gene_id "ENSMUSG00000123644.1"; transcript_id "ENSMUSG00000123644.1_tx_4"; exon_id "chr4_50758570_50758690_-"; exonnum "5"; txlen "1113";
chr4	HAVANA	exon	50770595	50770688	0	-	.	gene_id "ENSMUSG00000123644.1"; transcript_id "ENSMUST00000259330.1"; gene_type "lncRNA"; gene_name "ENSMUSG00000123644"; transcript_type "lncRNA"; transcript_name "ENSMUST00000259330"; exon_number 4; exon_id "ENSMUSE00001515191.1"; level 2; tag "basic"; tag "TAGENE";
chr4	ENSEMBL_gcm37	exon	50770595	50770688	0.0212998277159953	-	.	gene_id "ENSMUSG00000123644.1"; transcript_id "ENSMUSG00000123644.1_tx_4"; exon_id "chr4_50770595_50770688_-"; exonnum "4"; txlen "1113";
chr4	sragcm37_mid	exon	50775841	50775884	0.0212998277159953	-	.	gene_id "ENSMUSG00000123644.1"; transcript_id "ENSMUSG00000123644.1_tx_4"; exon_id "chr4_50775841_50775884_-"; exonnum "3"; txlen "1113";
chr4	HAVANA	exon	50776265	50776315	0	-	.	gene_id "ENSMUSG00000123644.1"; transcript_id "ENSMUST00000259328.1"; gene_type "lncRNA"; gene_name "ENSMUSG00000123644"; transcript_type "lncRNA"; transcript_name "ENSMUST00000259328"; exon_number 3; exon_id "ENSMUSE00001515223.1"; level 2; tag "TAGENE";
chr4	HAVANA	exon	50776265	50776315	0	-	.	gene_id "ENSMUSG00000123644.1"; transcript_id "ENSMUST00000259330.1"; gene_type "lncRNA"; gene_name "ENSMUSG00000123644"; transcript_type "lncRNA"; transcript_name "ENSMUST00000259330"; exon_number 3; exon_id "ENSMUSE00001515223.1"; level 2; tag "basic"; tag "TAGENE";
chr4	HAVANA	exon	50776265	50776315	0	-	.	gene_id "ENSMUSG00000123644.1"; transcript_id "ENSMUST00000259341.1"; gene_type "lncRNA"; gene_name "ENSMUSG00000123644"; transcript_type "lncRNA"; transcript_name "ENSMUST00000259341"; exon_number 4; exon_id "ENSMUSE00001515223.1"; level 2; tag "TAGENE";
chr4	ENSEMBL_gcm37	exon	50776265	50776315	0.0212998277159953	-	.	gene_id "ENSMUSG00000123644.1"; transcript_id "ENSMUSG00000123644.1_tx_4"; exon_id "chr4_50776265_50776315_-"; exonnum "2"; txlen "1113";
chr4	HAVANA	exon	50785607	50785666	0	-	.	gene_id "ENSMUSG00000123644.1"; transcript_id "ENSMUST00000259343.1"; gene_type "lncRNA"; gene_name "ENSMUSG00000123644"; transcript_type "lncRNA"; transcript_name "ENSMUST00000259343"; exon_number 3; exon_id "ENSMUSE00001515215.1"; level 2; tag "TAGENE";
chr4	ENSEMBL_gcm37	exon	50785607	50785666	0.0212998277159953	-	.	gene_id "ENSMUSG00000123644.1"; transcript_id "ENSMUSG00000123644.1_tx_4"; exon_id "chr4_50785607_50785666_-"; exonnum "1"; txlen "1113";
chr4	HAVANA	exon	50788279	50789216	0	-	.	gene_id "ENSMUSG00000123644.1"; transcript_id "ENSMUST00000259344.1"; gene_type "lncRNA"; gene_name "ENSMUSG00000123644"; transcript_type "lncRNA"; transcript_name "ENSMUST00000259344"; exon_number 3; exon_id "ENSMUSE00001515200.1"; level 2; tag "TAGENE";
chr4	HAVANA	transcript	50788279	50827125	0	-	.	gene_id "ENSMUSG00000123644.1"; transcript_id "ENSMUST00000259344.1"; gene_type "lncRNA"; gene_name "ENSMUSG00000123644"; transcript_type "lncRNA"; transcript_name "ENSMUST00000259344"; level 2; tag "TAGENE";
chr4	HAVANA	exon	50789074	50789216	0	-	.	gene_id "ENSMUSG00000123644.1"; transcript_id "ENSMUST00000259325.1"; gene_type "lncRNA"; gene_name "ENSMUSG00000123644"; transcript_type "lncRNA"; transcript_name "ENSMUST00000259325"; exon_number 3; exon_id "ENSMUSE00001515218.1"; level 2; tag "Ensembl_canonical"; tag "GENCODE_Primary"; tag "TAGENE";
chr4	HAVANA	exon	50789074	50789216	0	-	.	gene_id "ENSMUSG00000123644.1"; transcript_id "ENSMUST00000259329.1"; gene_type "lncRNA"; gene_name "ENSMUSG00000123644"; transcript_type "lncRNA"; transcript_name "ENSMUST00000259329"; exon_number 2; exon_id "ENSMUSE00001515218.1"; level 2; tag "TAGENE";
chr4	HAVANA	exon	50789074	50789216	0	-	.	gene_id "ENSMUSG00000123644.1"; transcript_id "ENSMUST00000259326.1"; gene_type "lncRNA"; gene_name "ENSMUSG00000123644"; transcript_type "lncRNA"; transcript_name "ENSMUST00000259326"; exon_number 3; exon_id "ENSMUSE00001515218.1"; level 2; tag "basic"; tag "TAGENE";
chr4	HAVANA	exon	50789074	50789216	0	-	.	gene_id "ENSMUSG00000123644.1"; transcript_id "ENSMUST00000259328.1"; gene_type "lncRNA"; gene_name "ENSMUSG00000123644"; transcript_type "lncRNA"; transcript_name "ENSMUST00000259328"; exon_number 2; exon_id "ENSMUSE00001515218.1"; level 2; tag "TAGENE";
chr4	HAVANA	exon	50789074	50789216	0	-	.	gene_id "ENSMUSG00000123644.1"; transcript_id "ENSMUST00000259333.1"; gene_type "lncRNA"; gene_name "ENSMUSG00000123644"; transcript_type "lncRNA"; transcript_name "ENSMUST00000259333"; exon_number 3; exon_id "ENSMUSE00001515218.1"; level 2; tag "TAGENE";
chr4	HAVANA	exon	50789074	50789216	0	-	.	gene_id "ENSMUSG00000123644.1"; transcript_id "ENSMUST00000259335.1"; gene_type "lncRNA"; gene_name "ENSMUSG00000123644"; transcript_type "lncRNA"; transcript_name "ENSMUST00000259335"; exon_number 3; exon_id "ENSMUSE00001515218.1"; level 2; tag "TAGENE";
chr4	HAVANA	exon	50789074	50789216	0	-	.	gene_id "ENSMUSG00000123644.1"; transcript_id "ENSMUST00000259342.1"; gene_type "lncRNA"; gene_name "ENSMUSG00000123644"; transcript_type "lncRNA"; transcript_name "ENSMUST00000259342"; exon_number 3; exon_id "ENSMUSE00001515218.1"; level 2; tag "TAGENE";
chr4	HAVANA	exon	50789074	50789216	0	-	.	gene_id "ENSMUSG00000123644.1"; transcript_id "ENSMUST00000259336.1"; gene_type "lncRNA"; gene_name "ENSMUSG00000123644"; transcript_type "lncRNA"; transcript_name "ENSMUST00000259336"; exon_number 2; exon_id "ENSMUSE00001515218.1"; level 2; tag "TAGENE";
chr4	HAVANA	exon	50789074	50789216	0	-	.	gene_id "ENSMUSG00000123644.1"; transcript_id "ENSMUST00000259338.1"; gene_type "lncRNA"; gene_name "ENSMUSG00000123644"; transcript_type "lncRNA"; transcript_name "ENSMUST00000259338"; exon_number 2; exon_id "ENSMUSE00001515218.1"; level 2; tag "TAGENE";
chr4	HAVANA	exon	50789074	50789216	0	-	.	gene_id "ENSMUSG00000123644.1"; transcript_id "ENSMUST00000259334.1"; gene_type "lncRNA"; gene_name "ENSMUSG00000123644"; transcript_type "lncRNA"; transcript_name "ENSMUST00000259334"; exon_number 3; exon_id "ENSMUSE00001515218.1"; level 2; tag "TAGENE";
chr4	HAVANA	exon	50789074	50789216	0	-	.	gene_id "ENSMUSG00000123644.1"; transcript_id "ENSMUST00000259343.1"; gene_type "lncRNA"; gene_name "ENSMUSG00000123644"; transcript_type "lncRNA"; transcript_name "ENSMUST00000259343"; exon_number 2; exon_id "ENSMUSE00001515218.1"; level 2; tag "TAGENE";
chr4	HAVANA	exon	50789082	50789216	0	-	.	gene_id "ENSMUSG00000123644.1"; transcript_id "ENSMUST00000259327.1"; gene_type "lncRNA"; gene_name "ENSMUSG00000123644"; transcript_type "lncRNA"; transcript_name "ENSMUST00000259327"; exon_number 2; exon_id "ENSMUSE00001515211.1"; level 2; tag "TAGENE";
chr4	HAVANA	exon	50789082	50789216	0	-	.	gene_id "ENSMUSG00000123644.1"; transcript_id "ENSMUST00000259330.1"; gene_type "lncRNA"; gene_name "ENSMUSG00000123644"; transcript_type "lncRNA"; transcript_name "ENSMUST00000259330"; exon_number 2; exon_id "ENSMUSE00001515211.1"; level 2; tag "basic"; tag "TAGENE";
chr4	HAVANA	exon	50789082	50789216	0	-	.	gene_id "ENSMUSG00000123644.1"; transcript_id "ENSMUST00000259337.1"; gene_type "lncRNA"; gene_name "ENSMUSG00000123644"; transcript_type "lncRNA"; transcript_name "ENSMUST00000259337"; exon_number 2; exon_id "ENSMUSE00001515211.1"; level 2; tag "TAGENE";
chr4	HAVANA	exon	50789082	50789216	0	-	.	gene_id "ENSMUSG00000123644.1"; transcript_id "ENSMUST00000259341.1"; gene_type "lncRNA"; gene_name "ENSMUSG00000123644"; transcript_type "lncRNA"; transcript_name "ENSMUST00000259341"; exon_number 3; exon_id "ENSMUSE00001515211.1"; level 2; tag "TAGENE";
chr4	HAVANA	exon	50819817	50819932	0	-	.	gene_id "ENSMUSG00000123644.1"; transcript_id "ENSMUST00000259342.1"; gene_type "lncRNA"; gene_name "ENSMUSG00000123644"; transcript_type "lncRNA"; transcript_name "ENSMUST00000259342"; exon_number 2; exon_id "ENSMUSE00001515190.1"; level 2; tag "TAGENE";
chr4	HAVANA	exon	50819817	50819932	0	-	.	gene_id "ENSMUSG00000123644.1"; transcript_id "ENSMUST00000259340.1"; gene_type "lncRNA"; gene_name "ENSMUSG00000123644"; transcript_type "lncRNA"; transcript_name "ENSMUST00000259340"; exon_number 2; exon_id "ENSMUSE00001515190.1"; level 2; tag "TAGENE";
chr4	HAVANA	exon	50819817	50819932	0	-	.	gene_id "ENSMUSG00000123644.1"; transcript_id "ENSMUST00000259334.1"; gene_type "lncRNA"; gene_name "ENSMUSG00000123644"; transcript_type "lncRNA"; transcript_name "ENSMUST00000259334"; exon_number 2; exon_id "ENSMUSE00001515190.1"; level 2; tag "TAGENE";
chr4	HAVANA	exon	50819817	50819953	0	-	.	gene_id "ENSMUSG00000123644.1"; transcript_id "ENSMUST00000259325.1"; gene_type "lncRNA"; gene_name "ENSMUSG00000123644"; transcript_type "lncRNA"; transcript_name "ENSMUST00000259325"; exon_number 2; exon_id "ENSMUSE00001515213.1"; level 2; tag "Ensembl_canonical"; tag "GENCODE_Primary"; tag "TAGENE";
chr4	HAVANA	exon	50819817	50819953	0	-	.	gene_id "ENSMUSG00000123644.1"; transcript_id "ENSMUST00000259326.1"; gene_type "lncRNA"; gene_name "ENSMUSG00000123644"; transcript_type "lncRNA"; transcript_name "ENSMUST00000259326"; exon_number 2; exon_id "ENSMUSE00001515213.1"; level 2; tag "basic"; tag "TAGENE";
chr4	HAVANA	exon	50819817	50819953	0	-	.	gene_id "ENSMUSG00000123644.1"; transcript_id "ENSMUST00000259331.1"; gene_type "lncRNA"; gene_name "ENSMUSG00000123644"; transcript_type "lncRNA"; transcript_name "ENSMUST00000259331"; exon_number 2; exon_id "ENSMUSE00001515213.1"; level 2; tag "TAGENE";
chr4	HAVANA	exon	50819817	50819953	0	-	.	gene_id "ENSMUSG00000123644.1"; transcript_id "ENSMUST00000259333.1"; gene_type "lncRNA"; gene_name "ENSMUSG00000123644"; transcript_type "lncRNA"; transcript_name "ENSMUST00000259333"; exon_number 2; exon_id "ENSMUSE00001515213.1"; level 2; tag "TAGENE";
chr4	HAVANA	exon	50819817	50819953	0	-	.	gene_id "ENSMUSG00000123644.1"; transcript_id "ENSMUST00000259335.1"; gene_type "lncRNA"; gene_name "ENSMUSG00000123644"; transcript_type "lncRNA"; transcript_name "ENSMUST00000259335"; exon_number 2; exon_id "ENSMUSE00001515213.1"; level 2; tag "TAGENE";
chr4	HAVANA	exon	50819817	50819953	0	-	.	gene_id "ENSMUSG00000123644.1"; transcript_id "ENSMUST00000259341.1"; gene_type "lncRNA"; gene_name "ENSMUSG00000123644"; transcript_type "lncRNA"; transcript_name "ENSMUST00000259341"; exon_number 2; exon_id "ENSMUSE00001515213.1"; level 2; tag "TAGENE";
chr4	HAVANA	exon	50819817	50819953	0	-	.	gene_id "ENSMUSG00000123644.1"; transcript_id "ENSMUST00000259344.1"; gene_type "lncRNA"; gene_name "ENSMUSG00000123644"; transcript_type "lncRNA"; transcript_name "ENSMUST00000259344"; exon_number 2; exon_id "ENSMUSE00001515213.1"; level 2; tag "TAGENE";
chr4	HAVANA	exon	50826975	50827033	0	-	.	gene_id "ENSMUSG00000123644.1"; transcript_id "ENSMUST00000259329.1"; gene_type "lncRNA"; gene_name "ENSMUSG00000123644"; transcript_type "lncRNA"; transcript_name "ENSMUST00000259329"; exon_number 1; exon_id "ENSMUSE00001515208.1"; level 2; tag "TAGENE";
chr4	HAVANA	exon	50826975	50827035	0	-	.	gene_id "ENSMUSG00000123644.1"; transcript_id "ENSMUST00000259343.1"; gene_type "lncRNA"; gene_name "ENSMUSG00000123644"; transcript_type "lncRNA"; transcript_name "ENSMUST00000259343"; exon_number 1; exon_id "ENSMUSE00001515204.1"; level 2; tag "TAGENE";
chr4	HAVANA	exon	50826975	50827037	0	-	.	gene_id "ENSMUSG00000123644.1"; transcript_id "ENSMUST00000259342.1"; gene_type "lncRNA"; gene_name "ENSMUSG00000123644"; transcript_type "lncRNA"; transcript_name "ENSMUST00000259342"; exon_number 1; exon_id "ENSMUSE00001515221.1"; level 2; tag "TAGENE";
chr4	HAVANA	exon	50826975	50827117	0	-	.	gene_id "ENSMUSG00000123644.1"; transcript_id "ENSMUST00000259341.1"; gene_type "lncRNA"; gene_name "ENSMUSG00000123644"; transcript_type "lncRNA"; transcript_name "ENSMUST00000259341"; exon_number 1; exon_id "ENSMUSE00001515203.1"; level 2; tag "TAGENE";
chr4	HAVANA	exon	50826975	50827121	0	-	.	gene_id "ENSMUSG00000123644.1"; transcript_id "ENSMUST00000259327.1"; gene_type "lncRNA"; gene_name "ENSMUSG00000123644"; transcript_type "lncRNA"; transcript_name "ENSMUST00000259327"; exon_number 1; exon_id "ENSMUSE00001515220.1"; level 2; tag "TAGENE";
chr4	HAVANA	exon	50826975	50827121	0	-	.	gene_id "ENSMUSG00000123644.1"; transcript_id "ENSMUST00000259328.1"; gene_type "lncRNA"; gene_name "ENSMUSG00000123644"; transcript_type "lncRNA"; transcript_name "ENSMUST00000259328"; exon_number 1; exon_id "ENSMUSE00001515220.1"; level 2; tag "TAGENE";
chr4	HAVANA	exon	50826975	50827121	0	-	.	gene_id "ENSMUSG00000123644.1"; transcript_id "ENSMUST00000259340.1"; gene_type "lncRNA"; gene_name "ENSMUSG00000123644"; transcript_type "lncRNA"; transcript_name "ENSMUST00000259340"; exon_number 1; exon_id "ENSMUSE00001515220.1"; level 2; tag "TAGENE";
chr4	ENSEMBL_gcm37	exon	50826975	50827121	0.0909296465764817	-	.	gene_id "ENSMUSG00000123644.1"; transcript_id "ENSMUSG00000123644.1_tx_3"; exon_id "chr4_50826975_50827121_-"; exonnum "1"; txlen "1011";
chr4	HAVANA	exon	50826975	50827125	0	-	.	gene_id "ENSMUSG00000123644.1"; transcript_id "ENSMUST00000259325.1"; gene_type "lncRNA"; gene_name "ENSMUSG00000123644"; transcript_type "lncRNA"; transcript_name "ENSMUST00000259325"; exon_number 1; exon_id "ENSMUSE00001515194.1"; level 2; tag "Ensembl_canonical"; tag "GENCODE_Primary"; tag "TAGENE";
chr4	HAVANA	exon	50826975	50827125	0	-	.	gene_id "ENSMUSG00000123644.1"; transcript_id "ENSMUST00000259326.1"; gene_type "lncRNA"; gene_name "ENSMUSG00000123644"; transcript_type "lncRNA"; transcript_name "ENSMUST00000259326"; exon_number 1; exon_id "ENSMUSE00001515194.1"; level 2; tag "basic"; tag "TAGENE";
chr4	HAVANA	exon	50826975	50827125	0	-	.	gene_id "ENSMUSG00000123644.1"; transcript_id "ENSMUST00000259330.1"; gene_type "lncRNA"; gene_name "ENSMUSG00000123644"; transcript_type "lncRNA"; transcript_name "ENSMUST00000259330"; exon_number 1; exon_id "ENSMUSE00001515194.1"; level 2; tag "basic"; tag "TAGENE";
chr4	HAVANA	exon	50826975	50827125	0	-	.	gene_id "ENSMUSG00000123644.1"; transcript_id "ENSMUST00000259335.1"; gene_type "lncRNA"; gene_name "ENSMUSG00000123644"; transcript_type "lncRNA"; transcript_name "ENSMUST00000259335"; exon_number 1; exon_id "ENSMUSE00001515194.1"; level 2; tag "TAGENE";
chr4	HAVANA	exon	50826975	50827125	0	-	.	gene_id "ENSMUSG00000123644.1"; transcript_id "ENSMUST00000259336.1"; gene_type "lncRNA"; gene_name "ENSMUSG00000123644"; transcript_type "lncRNA"; transcript_name "ENSMUST00000259336"; exon_number 1; exon_id "ENSMUSE00001515194.1"; level 2; tag "TAGENE";
chr4	HAVANA	exon	50826975	50827125	0	-	.	gene_id "ENSMUSG00000123644.1"; transcript_id "ENSMUST00000259337.1"; gene_type "lncRNA"; gene_name "ENSMUSG00000123644"; transcript_type "lncRNA"; transcript_name "ENSMUST00000259337"; exon_number 1; exon_id "ENSMUSE00001515194.1"; level 2; tag "TAGENE";
chr4	HAVANA	exon	50826975	50827125	0	-	.	gene_id "ENSMUSG00000123644.1"; transcript_id "ENSMUST00000259338.1"; gene_type "lncRNA"; gene_name "ENSMUSG00000123644"; transcript_type "lncRNA"; transcript_name "ENSMUST00000259338"; exon_number 1; exon_id "ENSMUSE00001515194.1"; level 2; tag "TAGENE";
chr4	HAVANA	exon	50826975	50827125	0	-	.	gene_id "ENSMUSG00000123644.1"; transcript_id "ENSMUST00000259339.1"; gene_type "lncRNA"; gene_name "ENSMUSG00000123644"; transcript_type "lncRNA"; transcript_name "ENSMUST00000259339"; exon_number 1; exon_id "ENSMUSE00001515194.1"; level 2; tag "TAGENE";
chr4	HAVANA	exon	50826975	50827125	0	-	.	gene_id "ENSMUSG00000123644.1"; transcript_id "ENSMUST00000259344.1"; gene_type "lncRNA"; gene_name "ENSMUSG00000123644"; transcript_type "lncRNA"; transcript_name "ENSMUST00000259344"; exon_number 1; exon_id "ENSMUSE00001515194.1"; level 2; tag "TAGENE";
chr4	HAVANA	exon	50826975	50827134	0	-	.	gene_id "ENSMUSG00000123644.1"; transcript_id "ENSMUST00000259333.1"; gene_type "lncRNA"; gene_name "ENSMUSG00000123644"; transcript_type "lncRNA"; transcript_name "ENSMUST00000259333"; exon_number 1; exon_id "ENSMUSE00001515198.1"; level 2; tag "TAGENE";
chr4	HAVANA	exon	50826975	50827144	0	-	.	gene_id "ENSMUSG00000123644.1"; transcript_id "ENSMUST00000259332.1"; gene_type "lncRNA"; gene_name "ENSMUSG00000123644"; transcript_type "lncRNA"; transcript_name "ENSMUST00000259332"; exon_number 1; exon_id "ENSMUSE00001515219.1"; level 2; tag "TAGENE";
chr4	HAVANA	exon	50826975	50827144	0	-	.	gene_id "ENSMUSG00000123644.1"; transcript_id "ENSMUST00000259334.1"; gene_type "lncRNA"; gene_name "ENSMUSG00000123644"; transcript_type "lncRNA"; transcript_name "ENSMUST00000259334"; exon_number 1; exon_id "ENSMUSE00001515219.1"; level 2; tag "TAGENE";
chr4	HAVANA	exon	50826975	50827153	0	-	.	gene_id "ENSMUSG00000123644.1"; transcript_id "ENSMUST00000259331.1"; gene_type "lncRNA"; gene_name "ENSMUSG00000123644"; transcript_type "lncRNA"; transcript_name "ENSMUST00000259331"; exon_number 1; exon_id "ENSMUSE00001515210.1"; level 2; tag "TAGENE";
chr4	HAVANA	gene	51253025	51254027	0	-	.	gene_id "ENSMUSG00000019836.6"; gene_type "processed_pseudogene"; gene_name "Amd-ps4"; level 2; mgi_id "MGI:3650439"; havana_gene "OTTMUSG00000006969.1";
chr4	HAVANA	transcript	51253025	51254027	0	-	.	gene_id "ENSMUSG00000019836.6"; transcript_id "ENSMUST00000118392.2"; gene_type "processed_pseudogene"; gene_name "Amd-ps4"; transcript_type "processed_pseudogene"; transcript_name "Amd-ps4-201"; level 2; transcript_support_level "NA"; mgi_id "MGI:3650439"; ont "PGO:0000004"; tag "basic"; tag "Ensembl_canonical"; tag "GENCODE_Primary"; havana_gene "OTTMUSG00000006969.1"; havana_transcript "OTTMUST00000016143.1";
chr4	HAVANA	exon	51253025	51254027	0	-	.	gene_id "ENSMUSG00000019836.6"; transcript_id "ENSMUST00000118392.2"; gene_type "processed_pseudogene"; gene_name "Amd-ps4"; transcript_type "processed_pseudogene"; transcript_name "Amd-ps4-201"; exon_number 1; exon_id "ENSMUSE00000714853.2"; level 2; transcript_support_level "NA"; mgi_id "MGI:3650439"; ont "PGO:0000004"; tag "basic"; tag "Ensembl_canonical"; tag "GENCODE_Primary"; havana_gene "OTTMUSG00000006969.1"; havana_transcript "OTTMUST00000016143.1";
chr4	sragcm37_es	exon	51589948	51590538	0.0382907986955325	-	.	gene_id "sragcm37_gene_50677"; transcript_id "sragcm37_gene_50677_tx_1"; exon_id "chr4_51589948_51590538_-"; exonnum "3"; txlen "797";
chr4	sragcm37_es	exon	51589948	51590538	0.00294276179025013	-	.	gene_id "sragcm37_gene_50677"; transcript_id "sragcm37_gene_50677_tx_2"; exon_id "chr4_51589948_51590538_-"; exonnum "4"; txlen "958";
chr4	sragcm37_mid	exon	51590937	51591097	0.00294276179025013	-	.	gene_id "sragcm37_gene_50677"; transcript_id "sragcm37_gene_50677_tx_2"; exon_id "chr4_51590937_51591097_-"; exonnum "3"; txlen "958";
chr4	sragcm37_mid	exon	51591986	51592064	0.0382907986955325	-	.	gene_id "sragcm37_gene_50677"; transcript_id "sragcm37_gene_50677_tx_1"; exon_id "chr4_51591986_51592064_-"; exonnum "2"; txlen "797";
chr4	sragcm37_mid	exon	51591986	51592064	0.00294276179025013	-	.	gene_id "sragcm37_gene_50677"; transcript_id "sragcm37_gene_50677_tx_2"; exon_id "chr4_51591986_51592064_-"; exonnum "2"; txlen "958";
chr4	sragcm37_ss	exon	51592629	51592755	0.0382907986955325	-	.	gene_id "sragcm37_gene_50677"; transcript_id "sragcm37_gene_50677_tx_1"; exon_id "chr4_51592629_51592755_-"; exonnum "1"; txlen "797";
chr4	sragcm37_ss	exon	51592629	51592755	0.00294276179025013	-	.	gene_id "sragcm37_gene_50677"; transcript_id "sragcm37_gene_50677_tx_2"; exon_id "chr4_51592629_51592755_-"; exonnum "1"; txlen "958";
chr4	ENSEMBL	gene	51812483	51812647	0	-	.	gene_id "ENSMUSG00000064923.2"; gene_type "snRNA"; gene_name "Gm22042"; level 3; mgi_id "MGI:5451819";
chr4	ENSEMBL	transcript	51812483	51812647	0	-	.	gene_id "ENSMUSG00000064923.2"; transcript_id "ENSMUST00000082989.2"; gene_type "snRNA"; gene_name "Gm22042"; transcript_type "snRNA"; transcript_name "Gm22042-201"; level 3; transcript_support_level "NA"; mgi_id "MGI:5451819"; tag "basic"; tag "Ensembl_canonical"; tag "GENCODE_Primary";
chr4	ENSEMBL	exon	51812483	51812647	0	-	.	gene_id "ENSMUSG00000064923.2"; transcript_id "ENSMUST00000082989.2"; gene_type "snRNA"; gene_name "Gm22042"; transcript_type "snRNA"; transcript_name "Gm22042-201"; exon_number 1; exon_id "ENSMUSE00000522148.2"; level 3; transcript_support_level "NA"; mgi_id "MGI:5451819"; tag "basic"; tag "Ensembl_canonical"; tag "GENCODE_Primary";
chr4	HAVANA	exon	51968094	51971248	0	-	.	gene_id "ENSMUSG00000085515.2"; transcript_id "ENSMUST00000141452.2"; gene_type "lncRNA"; gene_name "C630028M04Rik"; transcript_type "lncRNA"; transcript_name "C630028M04Rik-201"; exon_number 3; exon_id "ENSMUSE00000775808.2"; level 2; transcript_support_level "1"; mgi_id "MGI:3045376"; tag "basic"; tag "Ensembl_canonical"; tag "GENCODE_Primary"; havana_gene "OTTMUSG00000006984.1"; havana_transcript "OTTMUST00000016166.1";
chr4	HAVANA	gene	51968094	52051110	0	-	.	gene_id "ENSMUSG00000085515.2"; gene_type "lncRNA"; gene_name "C630028M04Rik"; level 2; mgi_id "MGI:3045376"; havana_gene "OTTMUSG00000006984.1";
chr4	HAVANA	transcript	51968094	52051110	0	-	.	gene_id "ENSMUSG00000085515.2"; transcript_id "ENSMUST00000141452.2"; gene_type "lncRNA"; gene_name "C630028M04Rik"; transcript_type "lncRNA"; transcript_name "C630028M04Rik-201"; level 2; transcript_support_level "1"; mgi_id "MGI:3045376"; tag "basic"; tag "Ensembl_canonical"; tag "GENCODE_Primary"; havana_gene "OTTMUSG00000006984.1"; havana_transcript "OTTMUST00000016166.1";
chr4	sragcm37_es	exon	52026922	52027152	0.274936235714452	-	.	gene_id "ENSMUSG00000085515.2"; transcript_id "ENSMUSG00000085515.2_tx_1"; exon_id "chr4_52026922_52027152_-"; exonnum "5"; txlen "803";
chr4	sragcm37_es	exon	52026922	52027152	0.0225049025593522	-	.	gene_id "ENSMUSG00000085515.2"; transcript_id "ENSMUSG00000085515.2_tx_10"; exon_id "chr4_52026922_52027152_-"; exonnum "7"; txlen "1046";
chr4	sragcm37_es	exon	52026922	52027152	0.0144595721926568	-	.	gene_id "ENSMUSG00000085515.2"; transcript_id "ENSMUSG00000085515.2_tx_11"; exon_id "chr4_52026922_52027152_-"; exonnum "7"; txlen "1050";
chr4	sragcm37_es	exon	52026922	52027152	0.0142524215865586	-	.	gene_id "ENSMUSG00000085515.2"; transcript_id "ENSMUSG00000085515.2_tx_12"; exon_id "chr4_52026922_52027152_-"; exonnum "7"; txlen "1012";
chr4	sragcm37_es	exon	52026922	52027152	0.0142524215865586	-	.	gene_id "ENSMUSG00000085515.2"; transcript_id "ENSMUSG00000085515.2_tx_13"; exon_id "chr4_52026922_52027152_-"; exonnum "6"; txlen "904";
chr4	sragcm37_es	exon	52026922	52027152	0.0113959529077634	-	.	gene_id "ENSMUSG00000085515.2"; transcript_id "ENSMUSG00000085515.2_tx_14"; exon_id "chr4_52026922_52027152_-"; exonnum "6"; txlen "938";
chr4	sragcm37_es	exon	52026922	52027152	0.0105621156025542	-	.	gene_id "ENSMUSG00000085515.2"; transcript_id "ENSMUSG00000085515.2_tx_15"; exon_id "chr4_52026922_52027152_-"; exonnum "8"; txlen "1114";
chr4	sragcm37_es	exon	52026922	52027152	0.0102568193115375	-	.	gene_id "ENSMUSG00000085515.2"; transcript_id "ENSMUSG00000085515.2_tx_16"; exon_id "chr4_52026922_52027152_-"; exonnum "7"; txlen "1006";
chr4	sragcm37_es	exon	52026922	52027152	0.0100032051791678	-	.	gene_id "ENSMUSG00000085515.2"; transcript_id "ENSMUSG00000085515.2_tx_17"; exon_id "chr4_52026922_52027152_-"; exonnum "6"; txlen "942";
chr4	sragcm37_es	exon	52026922	52027152	0.00916936787395864	-	.	gene_id "ENSMUSG00000085515.2"; transcript_id "ENSMUSG00000085515.2_tx_18"; exon_id "chr4_52026922_52027152_-"; exonnum "8"; txlen "1118";
chr4	sragcm37_es	exon	52026922	52027152	0.180977653662369	-	.	gene_id "ENSMUSG00000085515.2"; transcript_id "ENSMUSG00000085515.2_tx_2"; exon_id "chr4_52026922_52027152_-"; exonnum "5"; txlen "807";
chr4	sragcm37_es	exon	52026922	52027152	0.159321073914402	-	.	gene_id "ENSMUSG00000085515.2"; transcript_id "ENSMUSG00000085515.2_tx_3"; exon_id "chr4_52026922_52027152_-"; exonnum "4"; txlen "531";
chr4	sragcm37_es	exon	52026922	52027152	0.0584229814205213	-	.	gene_id "ENSMUSG00000085515.2"; transcript_id "ENSMUSG00000085515.2_tx_5"; exon_id "chr4_52026922_52027152_-"; exonnum "6"; txlen "871";
chr4	sragcm37_es	exon	52026922	52027152	0.0584229814205213	-	.	gene_id "ENSMUSG00000085515.2"; transcript_id "ENSMUSG00000085515.2_tx_6"; exon_id "chr4_52026922_52027152_-"; exonnum "6"; txlen "875";
chr4	sragcm37_es	exon	52026922	52027152	0.0408515574139492	-	.	gene_id "ENSMUSG00000085515.2"; transcript_id "ENSMUSG00000085515.2_tx_8"; exon_id "chr4_52026922_52027152_-"; exonnum "5"; txlen "599";
chr4	sragcm37_es	exon	52026922	52027152	0.035610774770097	-	.	gene_id "ENSMUSG00000085515.2"; transcript_id "ENSMUSG00000085515.2_tx_9"; exon_id "chr4_52026922_52027152_-"; exonnum "4"; txlen "636";
chr4	HAVANA	exon	52035527	52035655	0	-	.	gene_id "ENSMUSG00000085515.2"; transcript_id "ENSMUST00000141452.2"; gene_type "lncRNA"; gene_name "C630028M04Rik"; transcript_type "lncRNA"; transcript_name "C630028M04Rik-201"; exon_number 2; exon_id "ENSMUSE00000726452.2"; level 2; transcript_support_level "1"; mgi_id "MGI:3045376"; tag "basic"; tag "Ensembl_canonical"; tag "GENCODE_Primary"; havana_gene "OTTMUSG00000006984.1"; havana_transcript "OTTMUST00000016166.1";
chr4	ENSEMBL_gcm37	exon	52035527	52035655	0.274936235714452	-	.	gene_id "ENSMUSG00000085515.2"; transcript_id "ENSMUSG00000085515.2_tx_1"; exon_id "chr4_52035527_52035655_-"; exonnum "4"; txlen "803";
chr4	ENSEMBL_gcm37	exon	52035527	52035655	0.0225049025593522	-	.	gene_id "ENSMUSG00000085515.2"; transcript_id "ENSMUSG00000085515.2_tx_10"; exon_id "chr4_52035527_52035655_-"; exonnum "6"; txlen "1046";
chr4	ENSEMBL_gcm37	exon	52035527	52035655	0.0144595721926568	-	.	gene_id "ENSMUSG00000085515.2"; transcript_id "ENSMUSG00000085515.2_tx_11"; exon_id "chr4_52035527_52035655_-"; exonnum "6"; txlen "1050";
chr4	ENSEMBL_gcm37	exon	52035527	52035655	0.0142524215865586	-	.	gene_id "ENSMUSG00000085515.2"; transcript_id "ENSMUSG00000085515.2_tx_12"; exon_id "chr4_52035527_52035655_-"; exonnum "6"; txlen "1012";
chr4	ENSEMBL_gcm37	exon	52035527	52035655	0.0142524215865586	-	.	gene_id "ENSMUSG00000085515.2"; transcript_id "ENSMUSG00000085515.2_tx_13"; exon_id "chr4_52035527_52035655_-"; exonnum "5"; txlen "904";
chr4	ENSEMBL_gcm37	exon	52035527	52035655	0.0113959529077634	-	.	gene_id "ENSMUSG00000085515.2"; transcript_id "ENSMUSG00000085515.2_tx_14"; exon_id "chr4_52035527_52035655_-"; exonnum "5"; txlen "938";
chr4	ENSEMBL_gcm37	exon	52035527	52035655	0.0105621156025542	-	.	gene_id "ENSMUSG00000085515.2"; transcript_id "ENSMUSG00000085515.2_tx_15"; exon_id "chr4_52035527_52035655_-"; exonnum "7"; txlen "1114";
chr4	ENSEMBL_gcm37	exon	52035527	52035655	0.0102568193115375	-	.	gene_id "ENSMUSG00000085515.2"; transcript_id "ENSMUSG00000085515.2_tx_16"; exon_id "chr4_52035527_52035655_-"; exonnum "6"; txlen "1006";
chr4	ENSEMBL_gcm37	exon	52035527	52035655	0.0100032051791678	-	.	gene_id "ENSMUSG00000085515.2"; transcript_id "ENSMUSG00000085515.2_tx_17"; exon_id "chr4_52035527_52035655_-"; exonnum "5"; txlen "942";
chr4	ENSEMBL_gcm37	exon	52035527	52035655	0.00916936787395864	-	.	gene_id "ENSMUSG00000085515.2"; transcript_id "ENSMUSG00000085515.2_tx_18"; exon_id "chr4_52035527_52035655_-"; exonnum "7"; txlen "1118";
chr4	ENSEMBL_gcm37	exon	52035527	52035655	0.180977653662369	-	.	gene_id "ENSMUSG00000085515.2"; transcript_id "ENSMUSG00000085515.2_tx_2"; exon_id "chr4_52035527_52035655_-"; exonnum "4"; txlen "807";
chr4	ENSEMBL_gcm37	exon	52035527	52035655	0.159321073914402	-	.	gene_id "ENSMUSG00000085515.2"; transcript_id "ENSMUSG00000085515.2_tx_3"; exon_id "chr4_52035527_52035655_-"; exonnum "3"; txlen "531";
chr4	ENSEMBL_gcm37	exon	52035527	52035655	0.0584229814205213	-	.	gene_id "ENSMUSG00000085515.2"; transcript_id "ENSMUSG00000085515.2_tx_5"; exon_id "chr4_52035527_52035655_-"; exonnum "5"; txlen "871";
chr4	ENSEMBL_gcm37	exon	52035527	52035655	0.0584229814205213	-	.	gene_id "ENSMUSG00000085515.2"; transcript_id "ENSMUSG00000085515.2_tx_6"; exon_id "chr4_52035527_52035655_-"; exonnum "5"; txlen "875";
chr4	ENSEMBL_gcm37	exon	52035527	52035655	0.0408515574139492	-	.	gene_id "ENSMUSG00000085515.2"; transcript_id "ENSMUSG00000085515.2_tx_8"; exon_id "chr4_52035527_52035655_-"; exonnum "4"; txlen "599";
chr4	ENSEMBL_gcm37	exon	52035527	52035655	0.035610774770097	-	.	gene_id "ENSMUSG00000085515.2"; transcript_id "ENSMUSG00000085515.2_tx_9"; exon_id "chr4_52035527_52035655_-"; exonnum "3"; txlen "636";
chr4	sragcm37_mid	exon	52037092	52037159	0.0105621156025542	-	.	gene_id "ENSMUSG00000085515.2"; transcript_id "ENSMUSG00000085515.2_tx_15"; exon_id "chr4_52037092_52037159_-"; exonnum "6"; txlen "1114";
chr4	sragcm37_mid	exon	52037092	52037159	0.0102568193115375	-	.	gene_id "ENSMUSG00000085515.2"; transcript_id "ENSMUSG00000085515.2_tx_16"; exon_id "chr4_52037092_52037159_-"; exonnum "5"; txlen "1006";
chr4	sragcm37_mid	exon	52037092	52037159	0.00916936787395864	-	.	gene_id "ENSMUSG00000085515.2"; transcript_id "ENSMUSG00000085515.2_tx_18"; exon_id "chr4_52037092_52037159_-"; exonnum "6"; txlen "1118";
chr4	sragcm37_mid	exon	52037092	52037159	0.0584229814205213	-	.	gene_id "ENSMUSG00000085515.2"; transcript_id "ENSMUSG00000085515.2_tx_5"; exon_id "chr4_52037092_52037159_-"; exonnum "4"; txlen "871";
chr4	sragcm37_mid	exon	52037092	52037159	0.0584229814205213	-	.	gene_id "ENSMUSG00000085515.2"; transcript_id "ENSMUSG00000085515.2_tx_6"; exon_id "chr4_52037092_52037159_-"; exonnum "4"; txlen "875";
chr4	sragcm37_mid	exon	52037092	52037159	0.0408515574139492	-	.	gene_id "ENSMUSG00000085515.2"; transcript_id "ENSMUSG00000085515.2_tx_8"; exon_id "chr4_52037092_52037159_-"; exonnum "3"; txlen "599";
chr4	sragcm37_mid	exon	52037092	52037159	0.035610774770097	-	.	gene_id "ENSMUSG00000085515.2"; transcript_id "ENSMUSG00000085515.2_tx_9"; exon_id "chr4_52037092_52037159_-"; exonnum "2"; txlen "636";
chr4	sragcm37_ss	exon	52038176	52038383	0.035610774770097	-	.	gene_id "ENSMUSG00000085515.2"; transcript_id "ENSMUSG00000085515.2_tx_9"; exon_id "chr4_52038176_52038383_-"; exonnum "1"; txlen "636";
chr4	HAVANA	exon	52051008	52051110	0	-	.	gene_id "ENSMUSG00000085515.2"; transcript_id "ENSMUST00000141452.2"; gene_type "lncRNA"; gene_name "C630028M04Rik"; transcript_type "lncRNA"; transcript_name "C630028M04Rik-201"; exon_number 1; exon_id "ENSMUSE00000818369.2"; level 2; transcript_support_level "1"; mgi_id "MGI:3045376"; tag "basic"; tag "Ensembl_canonical"; tag "GENCODE_Primary"; havana_gene "OTTMUSG00000006984.1"; havana_transcript "OTTMUST00000016166.1";
chr4	sragcm37_mid	exon	52051008	52051279	0.274936235714452	-	.	gene_id "ENSMUSG00000085515.2"; transcript_id "ENSMUSG00000085515.2_tx_1"; exon_id "chr4_52051008_52051279_-"; exonnum "3"; txlen "803";
chr4	sragcm37_mid	exon	52051008	52051279	0.0225049025593522	-	.	gene_id "ENSMUSG00000085515.2"; transcript_id "ENSMUSG00000085515.2_tx_10"; exon_id "chr4_52051008_52051279_-"; exonnum "5"; txlen "1046";
chr4	sragcm37_mid	exon	52051008	52051279	0.0144595721926568	-	.	gene_id "ENSMUSG00000085515.2"; transcript_id "ENSMUSG00000085515.2_tx_11"; exon_id "chr4_52051008_52051279_-"; exonnum "5"; txlen "1050";
chr4	sragcm37_mid	exon	52051008	52051279	0.0142524215865586	-	.	gene_id "ENSMUSG00000085515.2"; transcript_id "ENSMUSG00000085515.2_tx_12"; exon_id "chr4_52051008_52051279_-"; exonnum "5"; txlen "1012";
chr4	sragcm37_mid	exon	52051008	52051279	0.0142524215865586	-	.	gene_id "ENSMUSG00000085515.2"; transcript_id "ENSMUSG00000085515.2_tx_13"; exon_id "chr4_52051008_52051279_-"; exonnum "4"; txlen "904";
chr4	sragcm37_mid	exon	52051008	52051279	0.0113959529077634	-	.	gene_id "ENSMUSG00000085515.2"; transcript_id "ENSMUSG00000085515.2_tx_14"; exon_id "chr4_52051008_52051279_-"; exonnum "4"; txlen "938";
chr4	sragcm37_mid	exon	52051008	52051279	0.0105621156025542	-	.	gene_id "ENSMUSG00000085515.2"; transcript_id "ENSMUSG00000085515.2_tx_15"; exon_id "chr4_52051008_52051279_-"; exonnum "5"; txlen "1114";
chr4	sragcm37_mid	exon	52051008	52051279	0.0102568193115375	-	.	gene_id "ENSMUSG00000085515.2"; transcript_id "ENSMUSG00000085515.2_tx_16"; exon_id "chr4_52051008_52051279_-"; exonnum "4"; txlen "1006";
chr4	sragcm37_mid	exon	52051008	52051279	0.0100032051791678	-	.	gene_id "ENSMUSG00000085515.2"; transcript_id "ENSMUSG00000085515.2_tx_17"; exon_id "chr4_52051008_52051279_-"; exonnum "4"; txlen "942";
chr4	sragcm37_mid	exon	52051008	52051279	0.00916936787395864	-	.	gene_id "ENSMUSG00000085515.2"; transcript_id "ENSMUSG00000085515.2_tx_18"; exon_id "chr4_52051008_52051279_-"; exonnum "5"; txlen "1118";
chr4	sragcm37_mid	exon	52051008	52051279	0.180977653662369	-	.	gene_id "ENSMUSG00000085515.2"; transcript_id "ENSMUSG00000085515.2_tx_2"; exon_id "chr4_52051008_52051279_-"; exonnum "3"; txlen "807";
chr4	sragcm37_mid	exon	52051008	52051279	0.0584229814205213	-	.	gene_id "ENSMUSG00000085515.2"; transcript_id "ENSMUSG00000085515.2_tx_5"; exon_id "chr4_52051008_52051279_-"; exonnum "3"; txlen "871";
chr4	sragcm37_mid	exon	52051008	52051279	0.0584229814205213	-	.	gene_id "ENSMUSG00000085515.2"; transcript_id "ENSMUSG00000085515.2_tx_6"; exon_id "chr4_52051008_52051279_-"; exonnum "3"; txlen "875";
chr4	sragcm37_mid	exon	52052336	52052428	0.0144595721926568	-	.	gene_id "ENSMUSG00000085515.2"; transcript_id "ENSMUSG00000085515.2_tx_11"; exon_id "chr4_52052336_52052428_-"; exonnum "4"; txlen "1050";
chr4	sragcm37_mid	exon	52052336	52052428	0.0100032051791678	-	.	gene_id "ENSMUSG00000085515.2"; transcript_id "ENSMUSG00000085515.2_tx_17"; exon_id "chr4_52052336_52052428_-"; exonnum "3"; txlen "942";
chr4	sragcm37_mid	exon	52052336	52052428	0.00916936787395864	-	.	gene_id "ENSMUSG00000085515.2"; transcript_id "ENSMUSG00000085515.2_tx_18"; exon_id "chr4_52052336_52052428_-"; exonnum "4"; txlen "1118";
chr4	sragcm37_mid	exon	52052336	52052428	0.180977653662369	-	.	gene_id "ENSMUSG00000085515.2"; transcript_id "ENSMUSG00000085515.2_tx_2"; exon_id "chr4_52052336_52052428_-"; exonnum "2"; txlen "807";
chr4	sragcm37_mid	exon	52052336	52052428	0.0584229814205213	-	.	gene_id "ENSMUSG00000085515.2"; transcript_id "ENSMUSG00000085515.2_tx_6"; exon_id "chr4_52052336_52052428_-"; exonnum "2"; txlen "875";
chr4	sragcm37_mid	exon	52052340	52052428	0.274936235714452	-	.	gene_id "ENSMUSG00000085515.2"; transcript_id "ENSMUSG00000085515.2_tx_1"; exon_id "chr4_52052340_52052428_-"; exonnum "2"; txlen "803";
chr4	sragcm37_mid	exon	52052340	52052428	0.0225049025593522	-	.	gene_id "ENSMUSG00000085515.2"; transcript_id "ENSMUSG00000085515.2_tx_10"; exon_id "chr4_52052340_52052428_-"; exonnum "4"; txlen "1046";
chr4	sragcm37_mid	exon	52052340	52052428	0.0142524215865586	-	.	gene_id "ENSMUSG00000085515.2"; transcript_id "ENSMUSG00000085515.2_tx_12"; exon_id "chr4_52052340_52052428_-"; exonnum "4"; txlen "1012";
chr4	sragcm37_mid	exon	52052340	52052428	0.0142524215865586	-	.	gene_id "ENSMUSG00000085515.2"; transcript_id "ENSMUSG00000085515.2_tx_13"; exon_id "chr4_52052340_52052428_-"; exonnum "3"; txlen "904";
chr4	sragcm37_mid	exon	52052340	52052428	0.0113959529077634	-	.	gene_id "ENSMUSG00000085515.2"; transcript_id "ENSMUSG00000085515.2_tx_14"; exon_id "chr4_52052340_52052428_-"; exonnum "3"; txlen "938";
chr4	sragcm37_mid	exon	52052340	52052428	0.0105621156025542	-	.	gene_id "ENSMUSG00000085515.2"; transcript_id "ENSMUSG00000085515.2_tx_15"; exon_id "chr4_52052340_52052428_-"; exonnum "4"; txlen "1114";
chr4	sragcm37_mid	exon	52052340	52052428	0.0102568193115375	-	.	gene_id "ENSMUSG00000085515.2"; transcript_id "ENSMUSG00000085515.2_tx_16"; exon_id "chr4_52052340_52052428_-"; exonnum "3"; txlen "1006";
chr4	sragcm37_mid	exon	52052340	52052428	0.159321073914402	-	.	gene_id "ENSMUSG00000085515.2"; transcript_id "ENSMUSG00000085515.2_tx_3"; exon_id "chr4_52052340_52052428_-"; exonnum "2"; txlen "531";
chr4	sragcm37_mid	exon	52052340	52052428	0.0584229814205213	-	.	gene_id "ENSMUSG00000085515.2"; transcript_id "ENSMUSG00000085515.2_tx_5"; exon_id "chr4_52052340_52052428_-"; exonnum "2"; txlen "871";
chr4	sragcm37_mid	exon	52052340	52052428	0.0408515574139492	-	.	gene_id "ENSMUSG00000085515.2"; transcript_id "ENSMUSG00000085515.2_tx_8"; exon_id "chr4_52052340_52052428_-"; exonnum "2"; txlen "599";
chr4	sragcm37_ss	exon	52052791	52052872	0.274936235714452	-	.	gene_id "ENSMUSG00000085515.2"; transcript_id "ENSMUSG00000085515.2_tx_1"; exon_id "chr4_52052791_52052872_-"; exonnum "1"; txlen "803";
chr4	sragcm37_ss	exon	52052791	52052872	0.180977653662369	-	.	gene_id "ENSMUSG00000085515.2"; transcript_id "ENSMUSG00000085515.2_tx_2"; exon_id "chr4_52052791_52052872_-"; exonnum "1"; txlen "807";
chr4	sragcm37_ss	exon	52052791	52052872	0.159321073914402	-	.	gene_id "ENSMUSG00000085515.2"; transcript_id "ENSMUSG00000085515.2_tx_3"; exon_id "chr4_52052791_52052872_-"; exonnum "1"; txlen "531";
chr4	sragcm37_ss	exon	52052791	52052872	0.0584229814205213	-	.	gene_id "ENSMUSG00000085515.2"; transcript_id "ENSMUSG00000085515.2_tx_5"; exon_id "chr4_52052791_52052872_-"; exonnum "1"; txlen "871";
chr4	sragcm37_ss	exon	52052791	52052872	0.0584229814205213	-	.	gene_id "ENSMUSG00000085515.2"; transcript_id "ENSMUSG00000085515.2_tx_6"; exon_id "chr4_52052791_52052872_-"; exonnum "1"; txlen "875";
chr4	sragcm37_ss	exon	52052791	52052872	0.0408515574139492	-	.	gene_id "ENSMUSG00000085515.2"; transcript_id "ENSMUSG00000085515.2_tx_8"; exon_id "chr4_52052791_52052872_-"; exonnum "1"; txlen "599";
chr4	sragcm37_mid	exon	52053604	52053711	0.0225049025593522	-	.	gene_id "ENSMUSG00000085515.2"; transcript_id "ENSMUSG00000085515.2_tx_10"; exon_id "chr4_52053604_52053711_-"; exonnum "3"; txlen "1046";
chr4	sragcm37_mid	exon	52053604	52053711	0.0144595721926568	-	.	gene_id "ENSMUSG00000085515.2"; transcript_id "ENSMUSG00000085515.2_tx_11"; exon_id "chr4_52053604_52053711_-"; exonnum "3"; txlen "1050";
chr4	sragcm37_mid	exon	52053604	52053711	0.0142524215865586	-	.	gene_id "ENSMUSG00000085515.2"; transcript_id "ENSMUSG00000085515.2_tx_12"; exon_id "chr4_52053604_52053711_-"; exonnum "3"; txlen "1012";
chr4	sragcm37_mid	exon	52053604	52053711	0.0105621156025542	-	.	gene_id "ENSMUSG00000085515.2"; transcript_id "ENSMUSG00000085515.2_tx_15"; exon_id "chr4_52053604_52053711_-"; exonnum "3"; txlen "1114";
chr4	sragcm37_mid	exon	52053604	52053711	0.00916936787395864	-	.	gene_id "ENSMUSG00000085515.2"; transcript_id "ENSMUSG00000085515.2_tx_18"; exon_id "chr4_52053604_52053711_-"; exonnum "3"; txlen "1118";
chr4	sragcm37_mid	exon	52053806	52053886	0.0225049025593522	-	.	gene_id "ENSMUSG00000085515.2"; transcript_id "ENSMUSG00000085515.2_tx_10"; exon_id "chr4_52053806_52053886_-"; exonnum "2"; txlen "1046";
chr4	sragcm37_mid	exon	52053806	52053886	0.0144595721926568	-	.	gene_id "ENSMUSG00000085515.2"; transcript_id "ENSMUSG00000085515.2_tx_11"; exon_id "chr4_52053806_52053886_-"; exonnum "2"; txlen "1050";
chr4	sragcm37_mid	exon	52053806	52053886	0.0142524215865586	-	.	gene_id "ENSMUSG00000085515.2"; transcript_id "ENSMUSG00000085515.2_tx_12"; exon_id "chr4_52053806_52053886_-"; exonnum "2"; txlen "1012";
chr4	sragcm37_mid	exon	52053806	52053886	0.0142524215865586	-	.	gene_id "ENSMUSG00000085515.2"; transcript_id "ENSMUSG00000085515.2_tx_13"; exon_id "chr4_52053806_52053886_-"; exonnum "2"; txlen "904";
chr4	sragcm37_mid	exon	52053806	52053886	0.0113959529077634	-	.	gene_id "ENSMUSG00000085515.2"; transcript_id "ENSMUSG00000085515.2_tx_14"; exon_id "chr4_52053806_52053886_-"; exonnum "2"; txlen "938";
chr4	sragcm37_mid	exon	52053806	52053886	0.0105621156025542	-	.	gene_id "ENSMUSG00000085515.2"; transcript_id "ENSMUSG00000085515.2_tx_15"; exon_id "chr4_52053806_52053886_-"; exonnum "2"; txlen "1114";
chr4	sragcm37_mid	exon	52053806	52053886	0.0102568193115375	-	.	gene_id "ENSMUSG00000085515.2"; transcript_id "ENSMUSG00000085515.2_tx_16"; exon_id "chr4_52053806_52053886_-"; exonnum "2"; txlen "1006";
chr4	sragcm37_mid	exon	52053806	52053886	0.0100032051791678	-	.	gene_id "ENSMUSG00000085515.2"; transcript_id "ENSMUSG00000085515.2_tx_17"; exon_id "chr4_52053806_52053886_-"; exonnum "2"; txlen "942";
chr4	sragcm37_mid	exon	52053806	52053886	0.00916936787395864	-	.	gene_id "ENSMUSG00000085515.2"; transcript_id "ENSMUSG00000085515.2_tx_18"; exon_id "chr4_52053806_52053886_-"; exonnum "2"; txlen "1118";
chr4	sragcm37_ss	exon	52063391	52063526	0.0225049025593522	-	.	gene_id "ENSMUSG00000085515.2"; transcript_id "ENSMUSG00000085515.2_tx_10"; exon_id "chr4_52063391_52063526_-"; exonnum "1"; txlen "1046";
chr4	sragcm37_ss	exon	52063391	52063526	0.0144595721926568	-	.	gene_id "ENSMUSG00000085515.2"; transcript_id "ENSMUSG00000085515.2_tx_11"; exon_id "chr4_52063391_52063526_-"; exonnum "1"; txlen "1050";
chr4	sragcm37_ss	exon	52063391	52063526	0.0113959529077634	-	.	gene_id "ENSMUSG00000085515.2"; transcript_id "ENSMUSG00000085515.2_tx_14"; exon_id "chr4_52063391_52063526_-"; exonnum "1"; txlen "938";
chr4	sragcm37_ss	exon	52063391	52063526	0.0105621156025542	-	.	gene_id "ENSMUSG00000085515.2"; transcript_id "ENSMUSG00000085515.2_tx_15"; exon_id "chr4_52063391_52063526_-"; exonnum "1"; txlen "1114";
chr4	sragcm37_ss	exon	52063391	52063526	0.0102568193115375	-	.	gene_id "ENSMUSG00000085515.2"; transcript_id "ENSMUSG00000085515.2_tx_16"; exon_id "chr4_52063391_52063526_-"; exonnum "1"; txlen "1006";
chr4	sragcm37_ss	exon	52063391	52063526	0.0100032051791678	-	.	gene_id "ENSMUSG00000085515.2"; transcript_id "ENSMUSG00000085515.2_tx_17"; exon_id "chr4_52063391_52063526_-"; exonnum "1"; txlen "942";
chr4	sragcm37_ss	exon	52063391	52063526	0.00916936787395864	-	.	gene_id "ENSMUSG00000085515.2"; transcript_id "ENSMUSG00000085515.2_tx_18"; exon_id "chr4_52063391_52063526_-"; exonnum "1"; txlen "1118";
chr4	HAVANA	gene	52077168	52077467	0	-	.	gene_id "ENSMUSG00000082963.2"; gene_type "processed_pseudogene"; gene_name "Gm12465"; level 2; mgi_id "MGI:3649306"; havana_gene "OTTMUSG00000006985.1";
chr4	HAVANA	transcript	52077168	52077467	0	-	.	gene_id "ENSMUSG00000082963.2"; transcript_id "ENSMUST00000118591.2"; gene_type "processed_pseudogene"; gene_name "Gm12465"; transcript_type "processed_pseudogene"; transcript_name "Gm12465-201"; level 2; transcript_support_level "NA"; mgi_id "MGI:3649306"; ont "PGO:0000004"; tag "basic"; tag "Ensembl_canonical"; tag "GENCODE_Primary"; havana_gene "OTTMUSG00000006985.1"; havana_transcript "OTTMUST00000016167.1";
chr4	HAVANA	exon	52077168	52077467	0	-	.	gene_id "ENSMUSG00000082963.2"; transcript_id "ENSMUST00000118591.2"; gene_type "processed_pseudogene"; gene_name "Gm12465"; transcript_type "processed_pseudogene"; transcript_name "Gm12465-201"; exon_number 1; exon_id "ENSMUSE00000711893.2"; level 2; transcript_support_level "NA"; mgi_id "MGI:3649306"; ont "PGO:0000004"; tag "basic"; tag "Ensembl_canonical"; tag "GENCODE_Primary"; havana_gene "OTTMUSG00000006985.1"; havana_transcript "OTTMUST00000016167.1";
chr4	sragcm37_es	exon	52092435	52094139	0.0454355640029209	-	.	gene_id "ENSMUSG00000085515.2"; transcript_id "ENSMUSG00000085515.2_tx_7"; exon_id "chr4_52092435_52094139_-"; exonnum "3"; txlen "1870";
chr4	sragcm37_mid	exon	52095513	52095575	0.0454355640029209	-	.	gene_id "ENSMUSG00000085515.2"; transcript_id "ENSMUSG00000085515.2_tx_7"; exon_id "chr4_52095513_52095575_-"; exonnum "2"; txlen "1870";
chr4	sragcm37_mid	exon	52108875	52108976	0.0142524215865586	-	.	gene_id "ENSMUSG00000085515.2"; transcript_id "ENSMUSG00000085515.2_tx_12"; exon_id "chr4_52108875_52108976_-"; exonnum "1"; txlen "1012";
chr4	sragcm37_mid	exon	52108875	52108976	0.0142524215865586	-	.	gene_id "ENSMUSG00000085515.2"; transcript_id "ENSMUSG00000085515.2_tx_13"; exon_id "chr4_52108875_52108976_-"; exonnum "1"; txlen "904";
chr4	sragcm37_mid	exon	52108875	52108976	0.0454355640029209	-	.	gene_id "ENSMUSG00000085515.2"; transcript_id "ENSMUSG00000085515.2_tx_7"; exon_id "chr4_52108875_52108976_-"; exonnum "1"; txlen "1870";
chr4	sragcm37_es	exon	52119556	52119946	0.0123175371213449	-	.	gene_id "sragcm37_gene_38681"; transcript_id "sragcm37_gene_38681_tx_15"; exon_id "chr4_52119556_52119946_-"; exonnum "6"; txlen "1307";
chr4	sragcm37_es	exon	52119556	52119946	0.0123175371213449	-	.	gene_id "sragcm37_gene_38681"; transcript_id "sragcm37_gene_38681_tx_16"; exon_id "chr4_52119556_52119946_-"; exonnum "6"; txlen "1328";
chr4	sragcm37_es	exon	52119556	52119946	0.0123175371213449	-	.	gene_id "sragcm37_gene_38681"; transcript_id "sragcm37_gene_38681_tx_17"; exon_id "chr4_52119556_52119946_-"; exonnum "4"; txlen "951";
chr4	sragcm37_es	exon	52119556	52119946	0.0123175371213449	-	.	gene_id "sragcm37_gene_38681"; transcript_id "sragcm37_gene_38681_tx_18"; exon_id "chr4_52119556_52119946_-"; exonnum "4"; txlen "972";
chr4	sragcm37_es	exon	52156237	52157809	0.00262918753787174	-	.	gene_id "sragcm37_gene_38681"; transcript_id "sragcm37_gene_38681_tx_19"; exon_id "chr4_52156237_52157809_-"; exonnum "7"; txlen "2577";
chr4	sragcm37_mid	exon	52159289	52159355	0.00262918753787174	-	.	gene_id "sragcm37_gene_38681"; transcript_id "sragcm37_gene_38681_tx_19"; exon_id "chr4_52159289_52159355_-"; exonnum "6"; txlen "2577";
chr4	sragcm37_es	exon	52162013	52162106	0.0548031893593472	-	.	gene_id "sragcm37_gene_38681"; transcript_id "sragcm37_gene_38681_tx_1"; exon_id "chr4_52162013_52162106_-"; exonnum "6"; txlen "1031";
chr4	sragcm37_es	exon	52162013	52162106	0.0548031893593472	-	.	gene_id "sragcm37_gene_38681"; transcript_id "sragcm37_gene_38681_tx_2"; exon_id "chr4_52162013_52162106_-"; exonnum "6"; txlen "1010";
chr4	sragcm37_es	exon	52162013	52162106	0.0263249146709399	-	.	gene_id "sragcm37_gene_38681"; transcript_id "sragcm37_gene_38681_tx_6"; exon_id "chr4_52162013_52162106_-"; exonnum "4"; txlen "654";
chr4	sragcm37_es	exon	52162013	52162106	0.0263249146709399	-	.	gene_id "sragcm37_gene_38681"; transcript_id "sragcm37_gene_38681_tx_7"; exon_id "chr4_52162013_52162106_-"; exonnum "4"; txlen "675";
chr4	sragcm37_es	exon	52164468	52165069	0.0155315484321608	-	.	gene_id "sragcm37_gene_38681"; transcript_id "sragcm37_gene_38681_tx_12"; exon_id "chr4_52164468_52165069_-"; exonnum "4"; txlen "1162";
chr4	sragcm37_es	exon	52164468	52165069	0.014767325175415	-	.	gene_id "sragcm37_gene_38681"; transcript_id "sragcm37_gene_38681_tx_13"; exon_id "chr4_52164468_52165069_-"; exonnum "6"; txlen "1270";
chr4	sragcm37_es	exon	52164468	52165069	0.014767325175415	-	.	gene_id "sragcm37_gene_38681"; transcript_id "sragcm37_gene_38681_tx_14"; exon_id "chr4_52164468_52165069_-"; exonnum "6"; txlen "1291";
chr4	sragcm37_es	exon	52164468	52165069	0.0393615611472457	-	.	gene_id "sragcm37_gene_38681"; transcript_id "sragcm37_gene_38681_tx_3"; exon_id "chr4_52164468_52165069_-"; exonnum "6"; txlen "1539";
chr4	sragcm37_es	exon	52164468	52165069	0.0240854169718273	-	.	gene_id "sragcm37_gene_38681"; transcript_id "sragcm37_gene_38681_tx_8"; exon_id "chr4_52164468_52165069_-"; exonnum "4"; txlen "1183";
chr4	sragcm37_es	exon	52164468	52165069	0.02066611487096	-	.	gene_id "sragcm37_gene_38681"; transcript_id "sragcm37_gene_38681_tx_9"; exon_id "chr4_52164468_52165069_-"; exonnum "6"; txlen "1518";
chr4	sragcm37_es	exon	52168651	52168716	0.0189855164589382	-	.	gene_id "sragcm37_gene_38681"; transcript_id "sragcm37_gene_38681_tx_10"; exon_id "chr4_52168651_52168716_-"; exonnum "4"; txlen "626";
chr4	sragcm37_es	exon	52168651	52168716	0.0189855164589382	-	.	gene_id "sragcm37_gene_38681"; transcript_id "sragcm37_gene_38681_tx_11"; exon_id "chr4_52168651_52168716_-"; exonnum "4"; txlen "647";
chr4	sragcm37_es	exon	52168651	52168716	0.0332246538031418	-	.	gene_id "sragcm37_gene_38681"; transcript_id "sragcm37_gene_38681_tx_4"; exon_id "chr4_52168651_52168716_-"; exonnum "6"; txlen "982";
chr4	sragcm37_es	exon	52168651	52168716	0.0332246538031418	-	.	gene_id "sragcm37_gene_38681"; transcript_id "sragcm37_gene_38681_tx_5"; exon_id "chr4_52168651_52168716_-"; exonnum "6"; txlen "1003";
chr4	sragcm37_mid	exon	52169089	52169209	0.0548031893593472	-	.	gene_id "sragcm37_gene_38681"; transcript_id "sragcm37_gene_38681_tx_1"; exon_id "chr4_52169089_52169209_-"; exonnum "5"; txlen "1031";
chr4	sragcm37_mid	exon	52169089	52169209	0.0189855164589382	-	.	gene_id "sragcm37_gene_38681"; transcript_id "sragcm37_gene_38681_tx_10"; exon_id "chr4_52169089_52169209_-"; exonnum "3"; txlen "626";
chr4	sragcm37_mid	exon	52169089	52169209	0.0189855164589382	-	.	gene_id "sragcm37_gene_38681"; transcript_id "sragcm37_gene_38681_tx_11"; exon_id "chr4_52169089_52169209_-"; exonnum "3"; txlen "647";
chr4	sragcm37_mid	exon	52169089	52169209	0.0155315484321608	-	.	gene_id "sragcm37_gene_38681"; transcript_id "sragcm37_gene_38681_tx_12"; exon_id "chr4_52169089_52169209_-"; exonnum "3"; txlen "1162";
chr4	sragcm37_mid	exon	52169089	52169209	0.014767325175415	-	.	gene_id "sragcm37_gene_38681"; transcript_id "sragcm37_gene_38681_tx_13"; exon_id "chr4_52169089_52169209_-"; exonnum "5"; txlen "1270";
chr4	sragcm37_mid	exon	52169089	52169209	0.014767325175415	-	.	gene_id "sragcm37_gene_38681"; transcript_id "sragcm37_gene_38681_tx_14"; exon_id "chr4_52169089_52169209_-"; exonnum "5"; txlen "1291";
chr4	sragcm37_mid	exon	52169089	52169209	0.0123175371213449	-	.	gene_id "sragcm37_gene_38681"; transcript_id "sragcm37_gene_38681_tx_15"; exon_id "chr4_52169089_52169209_-"; exonnum "5"; txlen "1307";
chr4	sragcm37_mid	exon	52169089	52169209	0.0123175371213449	-	.	gene_id "sragcm37_gene_38681"; transcript_id "sragcm37_gene_38681_tx_16"; exon_id "chr4_52169089_52169209_-"; exonnum "5"; txlen "1328";
chr4	sragcm37_mid	exon	52169089	52169209	0.0123175371213449	-	.	gene_id "sragcm37_gene_38681"; transcript_id "sragcm37_gene_38681_tx_17"; exon_id "chr4_52169089_52169209_-"; exonnum "3"; txlen "951";
chr4	sragcm37_mid	exon	52169089	52169209	0.0123175371213449	-	.	gene_id "sragcm37_gene_38681"; transcript_id "sragcm37_gene_38681_tx_18"; exon_id "chr4_52169089_52169209_-"; exonnum "3"; txlen "972";
chr4	sragcm37_mid	exon	52169089	52169209	0.00262918753787174	-	.	gene_id "sragcm37_gene_38681"; transcript_id "sragcm37_gene_38681_tx_19"; exon_id "chr4_52169089_52169209_-"; exonnum "5"; txlen "2577";
chr4	sragcm37_mid	exon	52169089	52169209	0.0548031893593472	-	.	gene_id "sragcm37_gene_38681"; transcript_id "sragcm37_gene_38681_tx_2"; exon_id "chr4_52169089_52169209_-"; exonnum "5"; txlen "1010";
chr4	sragcm37_mid	exon	52169089	52169209	0.0393615611472457	-	.	gene_id "sragcm37_gene_38681"; transcript_id "sragcm37_gene_38681_tx_3"; exon_id "chr4_52169089_52169209_-"; exonnum "5"; txlen "1539";
chr4	sragcm37_mid	exon	52169089	52169209	0.0332246538031418	-	.	gene_id "sragcm37_gene_38681"; transcript_id "sragcm37_gene_38681_tx_4"; exon_id "chr4_52169089_52169209_-"; exonnum "5"; txlen "982";
chr4	sragcm37_mid	exon	52169089	52169209	0.0332246538031418	-	.	gene_id "sragcm37_gene_38681"; transcript_id "sragcm37_gene_38681_tx_5"; exon_id "chr4_52169089_52169209_-"; exonnum "5"; txlen "1003";
chr4	sragcm37_mid	exon	52169089	52169209	0.0263249146709399	-	.	gene_id "sragcm37_gene_38681"; transcript_id "sragcm37_gene_38681_tx_6"; exon_id "chr4_52169089_52169209_-"; exonnum "3"; txlen "654";
chr4	sragcm37_mid	exon	52169089	52169209	0.0263249146709399	-	.	gene_id "sragcm37_gene_38681"; transcript_id "sragcm37_gene_38681_tx_7"; exon_id "chr4_52169089_52169209_-"; exonnum "3"; txlen "675";
chr4	sragcm37_mid	exon	52169089	52169209	0.0240854169718273	-	.	gene_id "sragcm37_gene_38681"; transcript_id "sragcm37_gene_38681_tx_8"; exon_id "chr4_52169089_52169209_-"; exonnum "3"; txlen "1183";
chr4	sragcm37_mid	exon	52169089	52169209	0.02066611487096	-	.	gene_id "sragcm37_gene_38681"; transcript_id "sragcm37_gene_38681_tx_9"; exon_id "chr4_52169089_52169209_-"; exonnum "5"; txlen "1518";
chr4	sragcm37_mid	exon	52171976	52172043	0.0548031893593472	-	.	gene_id "sragcm37_gene_38681"; transcript_id "sragcm37_gene_38681_tx_1"; exon_id "chr4_52171976_52172043_-"; exonnum "4"; txlen "1031";
chr4	sragcm37_mid	exon	52171976	52172043	0.0189855164589382	-	.	gene_id "sragcm37_gene_38681"; transcript_id "sragcm37_gene_38681_tx_11"; exon_id "chr4_52171976_52172043_-"; exonnum "2"; txlen "647";
chr4	sragcm37_mid	exon	52171976	52172043	0.014767325175415	-	.	gene_id "sragcm37_gene_38681"; transcript_id "sragcm37_gene_38681_tx_14"; exon_id "chr4_52171976_52172043_-"; exonnum "4"; txlen "1291";
chr4	sragcm37_mid	exon	52171976	52172043	0.0123175371213449	-	.	gene_id "sragcm37_gene_38681"; transcript_id "sragcm37_gene_38681_tx_16"; exon_id "chr4_52171976_52172043_-"; exonnum "4"; txlen "1328";
chr4	sragcm37_mid	exon	52171976	52172043	0.0123175371213449	-	.	gene_id "sragcm37_gene_38681"; transcript_id "sragcm37_gene_38681_tx_18"; exon_id "chr4_52171976_52172043_-"; exonnum "2"; txlen "972";
chr4	sragcm37_mid	exon	52171976	52172043	0.00262918753787174	-	.	gene_id "sragcm37_gene_38681"; transcript_id "sragcm37_gene_38681_tx_19"; exon_id "chr4_52171976_52172043_-"; exonnum "4"; txlen "2577";
chr4	sragcm37_mid	exon	52171976	52172043	0.0393615611472457	-	.	gene_id "sragcm37_gene_38681"; transcript_id "sragcm37_gene_38681_tx_3"; exon_id "chr4_52171976_52172043_-"; exonnum "4"; txlen "1539";
chr4	sragcm37_mid	exon	52171976	52172043	0.0332246538031418	-	.	gene_id "sragcm37_gene_38681"; transcript_id "sragcm37_gene_38681_tx_5"; exon_id "chr4_52171976_52172043_-"; exonnum "4"; txlen "1003";
chr4	sragcm37_mid	exon	52171976	52172043	0.0263249146709399	-	.	gene_id "sragcm37_gene_38681"; transcript_id "sragcm37_gene_38681_tx_7"; exon_id "chr4_52171976_52172043_-"; exonnum "2"; txlen "675";
chr4	sragcm37_mid	exon	52171976	52172043	0.0240854169718273	-	.	gene_id "sragcm37_gene_38681"; transcript_id "sragcm37_gene_38681_tx_8"; exon_id "chr4_52171976_52172043_-"; exonnum "2"; txlen "1183";
chr4	sragcm37_mid	exon	52171997	52172043	0.0189855164589382	-	.	gene_id "sragcm37_gene_38681"; transcript_id "sragcm37_gene_38681_tx_10"; exon_id "chr4_52171997_52172043_-"; exonnum "2"; txlen "626";
chr4	sragcm37_mid	exon	52171997	52172043	0.0155315484321608	-	.	gene_id "sragcm37_gene_38681"; transcript_id "sragcm37_gene_38681_tx_12"; exon_id "chr4_52171997_52172043_-"; exonnum "2"; txlen "1162";
chr4	sragcm37_mid	exon	52171997	52172043	0.014767325175415	-	.	gene_id "sragcm37_gene_38681"; transcript_id "sragcm37_gene_38681_tx_13"; exon_id "chr4_52171997_52172043_-"; exonnum "4"; txlen "1270";
chr4	sragcm37_mid	exon	52171997	52172043	0.0123175371213449	-	.	gene_id "sragcm37_gene_38681"; transcript_id "sragcm37_gene_38681_tx_15"; exon_id "chr4_52171997_52172043_-"; exonnum "4"; txlen "1307";
chr4	sragcm37_mid	exon	52171997	52172043	0.0123175371213449	-	.	gene_id "sragcm37_gene_38681"; transcript_id "sragcm37_gene_38681_tx_17"; exon_id "chr4_52171997_52172043_-"; exonnum "2"; txlen "951";
chr4	sragcm37_mid	exon	52171997	52172043	0.0548031893593472	-	.	gene_id "sragcm37_gene_38681"; transcript_id "sragcm37_gene_38681_tx_2"; exon_id "chr4_52171997_52172043_-"; exonnum "4"; txlen "1010";
chr4	sragcm37_mid	exon	52171997	52172043	0.0332246538031418	-	.	gene_id "sragcm37_gene_38681"; transcript_id "sragcm37_gene_38681_tx_4"; exon_id "chr4_52171997_52172043_-"; exonnum "4"; txlen "982";
chr4	sragcm37_mid	exon	52171997	52172043	0.0263249146709399	-	.	gene_id "sragcm37_gene_38681"; transcript_id "sragcm37_gene_38681_tx_6"; exon_id "chr4_52171997_52172043_-"; exonnum "2"; txlen "654";
chr4	sragcm37_mid	exon	52171997	52172043	0.02066611487096	-	.	gene_id "sragcm37_gene_38681"; transcript_id "sragcm37_gene_38681_tx_9"; exon_id "chr4_52171997_52172043_-"; exonnum "4"; txlen "1518";
chr4	sragcm37_mid	exon	52183969	52184142	0.0548031893593472	-	.	gene_id "sragcm37_gene_38681"; transcript_id "sragcm37_gene_38681_tx_1"; exon_id "chr4_52183969_52184142_-"; exonnum "3"; txlen "1031";
chr4	sragcm37_mid	exon	52183969	52184142	0.014767325175415	-	.	gene_id "sragcm37_gene_38681"; transcript_id "sragcm37_gene_38681_tx_13"; exon_id "chr4_52183969_52184142_-"; exonnum "3"; txlen "1270";
chr4	sragcm37_mid	exon	52183969	52184142	0.014767325175415	-	.	gene_id "sragcm37_gene_38681"; transcript_id "sragcm37_gene_38681_tx_14"; exon_id "chr4_52183969_52184142_-"; exonnum "3"; txlen "1291";
chr4	sragcm37_mid	exon	52183969	52184142	0.0123175371213449	-	.	gene_id "sragcm37_gene_38681"; transcript_id "sragcm37_gene_38681_tx_15"; exon_id "chr4_52183969_52184142_-"; exonnum "3"; txlen "1307";
chr4	sragcm37_mid	exon	52183969	52184142	0.0123175371213449	-	.	gene_id "sragcm37_gene_38681"; transcript_id "sragcm37_gene_38681_tx_16"; exon_id "chr4_52183969_52184142_-"; exonnum "3"; txlen "1328";
chr4	sragcm37_mid	exon	52183969	52184142	0.00262918753787174	-	.	gene_id "sragcm37_gene_38681"; transcript_id "sragcm37_gene_38681_tx_19"; exon_id "chr4_52183969_52184142_-"; exonnum "3"; txlen "2577";
chr4	sragcm37_mid	exon	52183969	52184142	0.0548031893593472	-	.	gene_id "sragcm37_gene_38681"; transcript_id "sragcm37_gene_38681_tx_2"; exon_id "chr4_52183969_52184142_-"; exonnum "3"; txlen "1010";
chr4	sragcm37_mid	exon	52183969	52184142	0.0393615611472457	-	.	gene_id "sragcm37_gene_38681"; transcript_id "sragcm37_gene_38681_tx_3"; exon_id "chr4_52183969_52184142_-"; exonnum "3"; txlen "1539";
chr4	sragcm37_mid	exon	52183969	52184142	0.0332246538031418	-	.	gene_id "sragcm37_gene_38681"; transcript_id "sragcm37_gene_38681_tx_4"; exon_id "chr4_52183969_52184142_-"; exonnum "3"; txlen "982";
chr4	sragcm37_mid	exon	52183969	52184142	0.0332246538031418	-	.	gene_id "sragcm37_gene_38681"; transcript_id "sragcm37_gene_38681_tx_5"; exon_id "chr4_52183969_52184142_-"; exonnum "3"; txlen "1003";
chr4	sragcm37_mid	exon	52183969	52184142	0.02066611487096	-	.	gene_id "sragcm37_gene_38681"; transcript_id "sragcm37_gene_38681_tx_9"; exon_id "chr4_52183969_52184142_-"; exonnum "3"; txlen "1518";
chr4	sragcm37_mid	exon	52184247	52184428	0.0548031893593472	-	.	gene_id "sragcm37_gene_38681"; transcript_id "sragcm37_gene_38681_tx_1"; exon_id "chr4_52184247_52184428_-"; exonnum "2"; txlen "1031";
chr4	sragcm37_mid	exon	52184247	52184428	0.014767325175415	-	.	gene_id "sragcm37_gene_38681"; transcript_id "sragcm37_gene_38681_tx_13"; exon_id "chr4_52184247_52184428_-"; exonnum "2"; txlen "1270";
chr4	sragcm37_mid	exon	52184247	52184428	0.014767325175415	-	.	gene_id "sragcm37_gene_38681"; transcript_id "sragcm37_gene_38681_tx_14"; exon_id "chr4_52184247_52184428_-"; exonnum "2"; txlen "1291";
chr4	sragcm37_mid	exon	52184247	52184428	0.0123175371213449	-	.	gene_id "sragcm37_gene_38681"; transcript_id "sragcm37_gene_38681_tx_15"; exon_id "chr4_52184247_52184428_-"; exonnum "2"; txlen "1307";
chr4	sragcm37_mid	exon	52184247	52184428	0.0123175371213449	-	.	gene_id "sragcm37_gene_38681"; transcript_id "sragcm37_gene_38681_tx_16"; exon_id "chr4_52184247_52184428_-"; exonnum "2"; txlen "1328";
chr4	sragcm37_mid	exon	52184247	52184428	0.00262918753787174	-	.	gene_id "sragcm37_gene_38681"; transcript_id "sragcm37_gene_38681_tx_19"; exon_id "chr4_52184247_52184428_-"; exonnum "2"; txlen "2577";
chr4	sragcm37_mid	exon	52184247	52184428	0.0548031893593472	-	.	gene_id "sragcm37_gene_38681"; transcript_id "sragcm37_gene_38681_tx_2"; exon_id "chr4_52184247_52184428_-"; exonnum "2"; txlen "1010";
chr4	sragcm37_mid	exon	52184247	52184428	0.0393615611472457	-	.	gene_id "sragcm37_gene_38681"; transcript_id "sragcm37_gene_38681_tx_3"; exon_id "chr4_52184247_52184428_-"; exonnum "2"; txlen "1539";
chr4	sragcm37_mid	exon	52184247	52184428	0.0332246538031418	-	.	gene_id "sragcm37_gene_38681"; transcript_id "sragcm37_gene_38681_tx_4"; exon_id "chr4_52184247_52184428_-"; exonnum "2"; txlen "982";
chr4	sragcm37_mid	exon	52184247	52184428	0.0332246538031418	-	.	gene_id "sragcm37_gene_38681"; transcript_id "sragcm37_gene_38681_tx_5"; exon_id "chr4_52184247_52184428_-"; exonnum "2"; txlen "1003";
chr4	sragcm37_mid	exon	52184247	52184428	0.02066611487096	-	.	gene_id "sragcm37_gene_38681"; transcript_id "sragcm37_gene_38681_tx_9"; exon_id "chr4_52184247_52184428_-"; exonnum "2"; txlen "1518";
chr4	sragcm37_mid	exon	52184551	52184694	0.014767325175415	-	.	gene_id "sragcm37_gene_38681"; transcript_id "sragcm37_gene_38681_tx_13"; exon_id "chr4_52184551_52184694_-"; exonnum "1"; txlen "1270";
chr4	sragcm37_mid	exon	52184551	52184694	0.014767325175415	-	.	gene_id "sragcm37_gene_38681"; transcript_id "sragcm37_gene_38681_tx_14"; exon_id "chr4_52184551_52184694_-"; exonnum "1"; txlen "1291";
chr4	sragcm37_ss	exon	52196821	52197212	0.0548031893593472	-	.	gene_id "sragcm37_gene_38681"; transcript_id "sragcm37_gene_38681_tx_1"; exon_id "chr4_52196821_52197212_-"; exonnum "1"; txlen "1031";
chr4	sragcm37_ss	exon	52196821	52197212	0.0189855164589382	-	.	gene_id "sragcm37_gene_38681"; transcript_id "sragcm37_gene_38681_tx_10"; exon_id "chr4_52196821_52197212_-"; exonnum "1"; txlen "626";
chr4	sragcm37_ss	exon	52196821	52197212	0.0189855164589382	-	.	gene_id "sragcm37_gene_38681"; transcript_id "sragcm37_gene_38681_tx_11"; exon_id "chr4_52196821_52197212_-"; exonnum "1"; txlen "647";
chr4	sragcm37_ss	exon	52196821	52197212	0.0155315484321608	-	.	gene_id "sragcm37_gene_38681"; transcript_id "sragcm37_gene_38681_tx_12"; exon_id "chr4_52196821_52197212_-"; exonnum "1"; txlen "1162";
chr4	sragcm37_ss	exon	52196821	52197212	0.0123175371213449	-	.	gene_id "sragcm37_gene_38681"; transcript_id "sragcm37_gene_38681_tx_15"; exon_id "chr4_52196821_52197212_-"; exonnum "1"; txlen "1307";
chr4	sragcm37_ss	exon	52196821	52197212	0.0123175371213449	-	.	gene_id "sragcm37_gene_38681"; transcript_id "sragcm37_gene_38681_tx_16"; exon_id "chr4_52196821_52197212_-"; exonnum "1"; txlen "1328";
chr4	sragcm37_ss	exon	52196821	52197212	0.0123175371213449	-	.	gene_id "sragcm37_gene_38681"; transcript_id "sragcm37_gene_38681_tx_17"; exon_id "chr4_52196821_52197212_-"; exonnum "1"; txlen "951";
chr4	sragcm37_ss	exon	52196821	52197212	0.0123175371213449	-	.	gene_id "sragcm37_gene_38681"; transcript_id "sragcm37_gene_38681_tx_18"; exon_id "chr4_52196821_52197212_-"; exonnum "1"; txlen "972";
chr4	sragcm37_ss	exon	52196821	52197212	0.00262918753787174	-	.	gene_id "sragcm37_gene_38681"; transcript_id "sragcm37_gene_38681_tx_19"; exon_id "chr4_52196821_52197212_-"; exonnum "1"; txlen "2577";
chr4	sragcm37_ss	exon	52196821	52197212	0.0548031893593472	-	.	gene_id "sragcm37_gene_38681"; transcript_id "sragcm37_gene_38681_tx_2"; exon_id "chr4_52196821_52197212_-"; exonnum "1"; txlen "1010";
chr4	sragcm37_ss	exon	52196821	52197212	0.0393615611472457	-	.	gene_id "sragcm37_gene_38681"; transcript_id "sragcm37_gene_38681_tx_3"; exon_id "chr4_52196821_52197212_-"; exonnum "1"; txlen "1539";
chr4	sragcm37_ss	exon	52196821	52197212	0.0332246538031418	-	.	gene_id "sragcm37_gene_38681"; transcript_id "sragcm37_gene_38681_tx_4"; exon_id "chr4_52196821_52197212_-"; exonnum "1"; txlen "982";
chr4	sragcm37_ss	exon	52196821	52197212	0.0332246538031418	-	.	gene_id "sragcm37_gene_38681"; transcript_id "sragcm37_gene_38681_tx_5"; exon_id "chr4_52196821_52197212_-"; exonnum "1"; txlen "1003";
chr4	sragcm37_ss	exon	52196821	52197212	0.0263249146709399	-	.	gene_id "sragcm37_gene_38681"; transcript_id "sragcm37_gene_38681_tx_6"; exon_id "chr4_52196821_52197212_-"; exonnum "1"; txlen "654";
chr4	sragcm37_ss	exon	52196821	52197212	0.0263249146709399	-	.	gene_id "sragcm37_gene_38681"; transcript_id "sragcm37_gene_38681_tx_7"; exon_id "chr4_52196821_52197212_-"; exonnum "1"; txlen "675";
chr4	sragcm37_ss	exon	52196821	52197212	0.0240854169718273	-	.	gene_id "sragcm37_gene_38681"; transcript_id "sragcm37_gene_38681_tx_8"; exon_id "chr4_52196821_52197212_-"; exonnum "1"; txlen "1183";
chr4	sragcm37_ss	exon	52196821	52197212	0.02066611487096	-	.	gene_id "sragcm37_gene_38681"; transcript_id "sragcm37_gene_38681_tx_9"; exon_id "chr4_52196821_52197212_-"; exonnum "1"; txlen "1518";
chr4	sragcm37_es	exon	52272694	52272855	0.00756673245021174	-	.	gene_id "sragcm37_gene_46579"; transcript_id "sragcm37_gene_46579_tx_6"; exon_id "chr4_52272694_52272855_-"; exonnum "8"; txlen "976";
chr4	sragcm37_mid	exon	52274376	52274500	0.00756673245021174	-	.	gene_id "sragcm37_gene_46579"; transcript_id "sragcm37_gene_46579_tx_6"; exon_id "chr4_52274376_52274500_-"; exonnum "7"; txlen "976";
chr4	sragcm37_mid	exon	52302910	52303129	0.00756673245021174	-	.	gene_id "sragcm37_gene_46579"; transcript_id "sragcm37_gene_46579_tx_6"; exon_id "chr4_52302910_52303129_-"; exonnum "6"; txlen "976";
chr4	sragcm37_es	exon	52331973	52332232	0.0170251480129764	-	.	gene_id "sragcm37_gene_46579"; transcript_id "sragcm37_gene_46579_tx_5"; exon_id "chr4_52331973_52332232_-"; exonnum "6"; txlen "729";
chr4	sragcm37_mid	exon	52336446	52336510	0.0170251480129764	-	.	gene_id "sragcm37_gene_46579"; transcript_id "sragcm37_gene_46579_tx_5"; exon_id "chr4_52336446_52336510_-"; exonnum "5"; txlen "729";
chr4	sragcm37_mid	exon	52336446	52336510	0.00756673245021174	-	.	gene_id "sragcm37_gene_46579"; transcript_id "sragcm37_gene_46579_tx_6"; exon_id "chr4_52336446_52336510_-"; exonnum "5"; txlen "976";
chr4	sragcm37_es	exon	52353659	52353793	0.0196735043705505	-	.	gene_id "sragcm37_gene_46579"; transcript_id "sragcm37_gene_46579_tx_4"; exon_id "chr4_52353659_52353793_-"; exonnum "5"; txlen "539";
chr4	sragcm37_mid	exon	52358157	52358228	0.0196735043705505	-	.	gene_id "sragcm37_gene_46579"; transcript_id "sragcm37_gene_46579_tx_4"; exon_id "chr4_52358157_52358228_-"; exonnum "4"; txlen "539";
chr4	sragcm37_mid	exon	52358157	52358228	0.0170251480129764	-	.	gene_id "sragcm37_gene_46579"; transcript_id "sragcm37_gene_46579_tx_5"; exon_id "chr4_52358157_52358228_-"; exonnum "4"; txlen "729";
chr4	sragcm37_mid	exon	52358157	52358228	0.00756673245021174	-	.	gene_id "sragcm37_gene_46579"; transcript_id "sragcm37_gene_46579_tx_6"; exon_id "chr4_52358157_52358228_-"; exonnum "4"; txlen "976";
chr4	sragcm37_mid	exon	52360268	52360396	0.0196735043705505	-	.	gene_id "sragcm37_gene_46579"; transcript_id "sragcm37_gene_46579_tx_4"; exon_id "chr4_52360268_52360396_-"; exonnum "3"; txlen "539";
chr4	sragcm37_mid	exon	52360268	52360396	0.0170251480129764	-	.	gene_id "sragcm37_gene_46579"; transcript_id "sragcm37_gene_46579_tx_5"; exon_id "chr4_52360268_52360396_-"; exonnum "3"; txlen "729";
chr4	sragcm37_mid	exon	52360268	52360396	0.00756673245021174	-	.	gene_id "sragcm37_gene_46579"; transcript_id "sragcm37_gene_46579_tx_6"; exon_id "chr4_52360268_52360396_-"; exonnum "3"; txlen "976";
chr4	HAVANA	gene	52360823	52362211	0	-	.	gene_id "ENSMUSG00000083338.2"; gene_type "processed_pseudogene"; gene_name "Gm12475"; level 2; mgi_id "MGI:3649584"; havana_gene "OTTMUSG00000007031.1";
chr4	HAVANA	transcript	52360823	52362211	0	-	.	gene_id "ENSMUSG00000083338.2"; transcript_id "ENSMUST00000119476.2"; gene_type "processed_pseudogene"; gene_name "Gm12475"; transcript_type "processed_pseudogene"; transcript_name "Gm12475-201"; level 2; transcript_support_level "NA"; mgi_id "MGI:3649584"; ont "PGO:0000004"; tag "basic"; tag "Ensembl_canonical"; tag "GENCODE_Primary"; havana_gene "OTTMUSG00000007031.1"; havana_transcript "OTTMUST00000016278.1";
chr4	HAVANA	exon	52360823	52362211	0	-	.	gene_id "ENSMUSG00000083338.2"; transcript_id "ENSMUST00000119476.2"; gene_type "processed_pseudogene"; gene_name "Gm12475"; transcript_type "processed_pseudogene"; transcript_name "Gm12475-201"; exon_number 1; exon_id "ENSMUSE00000721360.2"; level 2; transcript_support_level "NA"; mgi_id "MGI:3649584"; ont "PGO:0000004"; tag "basic"; tag "Ensembl_canonical"; tag "GENCODE_Primary"; havana_gene "OTTMUSG00000007031.1"; havana_transcript "OTTMUST00000016278.1";
chr4	sragcm37_es	exon	52362996	52363457	0.287085749617589	-	.	gene_id "sragcm37_gene_46579"; transcript_id "sragcm37_gene_46579_tx_1"; exon_id "chr4_52362996_52363457_-"; exonnum "4"; txlen "752";
chr4	sragcm37_es	exon	52362996	52363457	0.262121771389973	-	.	gene_id "sragcm37_gene_46579"; transcript_id "sragcm37_gene_46579_tx_2"; exon_id "chr4_52362996_52363457_-"; exonnum "4"; txlen "755";
chr4	sragcm37_mid	exon	52364003	52364124	0.287085749617589	-	.	gene_id "sragcm37_gene_46579"; transcript_id "sragcm37_gene_46579_tx_1"; exon_id "chr4_52364003_52364124_-"; exonnum "3"; txlen "752";
chr4	sragcm37_mid	exon	52364003	52364124	0.262121771389973	-	.	gene_id "sragcm37_gene_46579"; transcript_id "sragcm37_gene_46579_tx_2"; exon_id "chr4_52364003_52364124_-"; exonnum "3"; txlen "755";
chr4	sragcm37_mid	exon	52364003	52364124	0.0196735043705505	-	.	gene_id "sragcm37_gene_46579"; transcript_id "sragcm37_gene_46579_tx_4"; exon_id "chr4_52364003_52364124_-"; exonnum "2"; txlen "539";
chr4	sragcm37_mid	exon	52364003	52364124	0.0170251480129764	-	.	gene_id "sragcm37_gene_46579"; transcript_id "sragcm37_gene_46579_tx_5"; exon_id "chr4_52364003_52364124_-"; exonnum "2"; txlen "729";
chr4	sragcm37_mid	exon	52364003	52364124	0.00756673245021174	-	.	gene_id "sragcm37_gene_46579"; transcript_id "sragcm37_gene_46579_tx_6"; exon_id "chr4_52364003_52364124_-"; exonnum "2"; txlen "976";
chr4	sragcm37_mid	exon	52370593	52370673	0.287085749617589	-	.	gene_id "sragcm37_gene_46579"; transcript_id "sragcm37_gene_46579_tx_1"; exon_id "chr4_52370593_52370673_-"; exonnum "2"; txlen "752";
chr4	sragcm37_mid	exon	52370593	52370673	0.0196735043705505	-	.	gene_id "sragcm37_gene_46579"; transcript_id "sragcm37_gene_46579_tx_4"; exon_id "chr4_52370593_52370673_-"; exonnum "1"; txlen "539";
chr4	sragcm37_mid	exon	52370593	52370673	0.0170251480129764	-	.	gene_id "sragcm37_gene_46579"; transcript_id "sragcm37_gene_46579_tx_5"; exon_id "chr4_52370593_52370673_-"; exonnum "1"; txlen "729";
chr4	sragcm37_mid	exon	52370593	52370673	0.00756673245021174	-	.	gene_id "sragcm37_gene_46579"; transcript_id "sragcm37_gene_46579_tx_6"; exon_id "chr4_52370593_52370673_-"; exonnum "1"; txlen "976";
chr4	sragcm37_mid	exon	52370593	52370676	0.262121771389973	-	.	gene_id "sragcm37_gene_46579"; transcript_id "sragcm37_gene_46579_tx_2"; exon_id "chr4_52370593_52370676_-"; exonnum "2"; txlen "755";
chr4	sragcm37_ss	exon	52372915	52373001	0.287085749617589	-	.	gene_id "sragcm37_gene_46579"; transcript_id "sragcm37_gene_46579_tx_1"; exon_id "chr4_52372915_52373001_-"; exonnum "1"; txlen "752";
chr4	sragcm37_ss	exon	52372915	52373001	0.262121771389973	-	.	gene_id "sragcm37_gene_46579"; transcript_id "sragcm37_gene_46579_tx_2"; exon_id "chr4_52372915_52373001_-"; exonnum "1"; txlen "755";
chr4	HAVANA	exon	52430273	52430596	0	-	.	gene_id "ENSMUSG00000085763.3"; transcript_id "ENSMUST00000141473.3"; gene_type "lncRNA"; gene_name "Smc2os"; transcript_type "lncRNA"; transcript_name "Smc2os-201"; exon_number 2; exon_id "ENSMUSE00001650020.1"; level 2; transcript_support_level "1"; mgi_id "MGI:1919898"; tag "basic"; tag "TAGENE"; havana_gene "OTTMUSG00000007032.1"; havana_transcript "OTTMUST00000016279.1";
chr4	HAVANA	transcript	52430273	52438973	0	-	.	gene_id "ENSMUSG00000085763.3"; transcript_id "ENSMUST00000141473.3"; gene_type "lncRNA"; gene_name "Smc2os"; transcript_type "lncRNA"; transcript_name "Smc2os-201"; level 2; transcript_support_level "1"; mgi_id "MGI:1919898"; tag "basic"; tag "TAGENE"; havana_gene "OTTMUSG00000007032.1"; havana_transcript "OTTMUST00000016279.1";
chr4	HAVANA	gene	52430273	52475913	0	-	.	gene_id "ENSMUSG00000085763.3"; gene_type "lncRNA"; gene_name "Smc2os"; level 2; mgi_id "MGI:1919898"; tag "overlapping_locus"; tag "overlaps_pseudogene"; havana_gene "OTTMUSG00000007032.1";
chr4	HAVANA	exon	52430275	52430596	0	-	.	gene_id "ENSMUSG00000085763.3"; transcript_id "ENSMUST00000329686.1"; gene_type "lncRNA"; gene_name "Smc2os"; transcript_type "lncRNA"; transcript_name "Smc2os-204"; exon_number 2; exon_id "ENSMUSE00001650023.1"; level 2; mgi_id "MGI:1919898"; tag "TAGENE"; havana_gene "OTTMUSG00000007032.1";
chr4	HAVANA	transcript	52430275	52445451	0	-	.	gene_id "ENSMUSG00000085763.3"; transcript_id "ENSMUST00000329686.1"; gene_type "lncRNA"; gene_name "Smc2os"; transcript_type "lncRNA"; transcript_name "Smc2os-204"; level 2; mgi_id "MGI:1919898"; tag "TAGENE"; havana_gene "OTTMUSG00000007032.1";
chr4	HAVANA	exon	52430280	52430596	0	-	.	gene_id "ENSMUSG00000085763.3"; transcript_id "ENSMUST00000329687.1"; gene_type "lncRNA"; gene_name "Smc2os"; transcript_type "lncRNA"; transcript_name "Smc2os-205"; exon_number 2; exon_id "ENSMUSE00001650028.1"; level 2; mgi_id "MGI:1919898"; tag "basic"; tag "TAGENE"; havana_gene "OTTMUSG00000007032.1";
chr4	HAVANA	transcript	52430280	52439614	0	-	.	gene_id "ENSMUSG00000085763.3"; transcript_id "ENSMUST00000329687.1"; gene_type "lncRNA"; gene_name "Smc2os"; transcript_type "lncRNA"; transcript_name "Smc2os-205"; level 2; mgi_id "MGI:1919898"; tag "basic"; tag "TAGENE"; havana_gene "OTTMUSG00000007032.1";
chr4	HAVANA	exon	52430288	52430596	0	-	.	gene_id "ENSMUSG00000085763.3"; transcript_id "ENSMUST00000329690.1"; gene_type "lncRNA"; gene_name "Smc2os"; transcript_type "lncRNA"; transcript_name "Smc2os-208"; exon_number 2; exon_id "ENSMUSE00001650027.1"; level 2; mgi_id "MGI:1919898"; tag "TAGENE"; havana_gene "OTTMUSG00000007032.1";
chr4	HAVANA	exon	52430288	52430596	0	-	.	gene_id "ENSMUSG00000085763.3"; transcript_id "ENSMUST00000329688.1"; gene_type "lncRNA"; gene_name "Smc2os"; transcript_type "lncRNA"; transcript_name "Smc2os-206"; exon_number 3; exon_id "ENSMUSE00001650027.1"; level 2; mgi_id "MGI:1919898"; tag "basic"; tag "TAGENE"; havana_gene "OTTMUSG00000007032.1";
chr4	HAVANA	exon	52430288	52430596	0	-	.	gene_id "ENSMUSG00000085763.3"; transcript_id "ENSMUST00000329684.1"; gene_type "lncRNA"; gene_name "Smc2os"; transcript_type "lncRNA"; transcript_name "Smc2os-202"; exon_number 5; exon_id "ENSMUSE00001650027.1"; level 2; mgi_id "MGI:1919898"; tag "basic"; tag "Ensembl_canonical"; tag "GENCODE_Primary"; tag "TAGENE"; havana_gene "OTTMUSG00000007032.1";
chr4	HAVANA	transcript	52430288	52431157	0	-	.	gene_id "ENSMUSG00000085763.3"; transcript_id "ENSMUST00000329690.1"; gene_type "lncRNA"; gene_name "Smc2os"; transcript_type "lncRNA"; transcript_name "Smc2os-208"; level 2; mgi_id "MGI:1919898"; tag "TAGENE"; havana_gene "OTTMUSG00000007032.1";
chr4	HAVANA	transcript	52430288	52438825	0	-	.	gene_id "ENSMUSG00000085763.3"; transcript_id "ENSMUST00000329688.1"; gene_type "lncRNA"; gene_name "Smc2os"; transcript_type "lncRNA"; transcript_name "Smc2os-206"; level 2; mgi_id "MGI:1919898"; tag "basic"; tag "TAGENE"; havana_gene "OTTMUSG00000007032.1";
chr4	HAVANA	transcript	52430288	52475895	0	-	.	gene_id "ENSMUSG00000085763.3"; transcript_id "ENSMUST00000329684.1"; gene_type "lncRNA"; gene_name "Smc2os"; transcript_type "lncRNA"; transcript_name "Smc2os-202"; level 2; mgi_id "MGI:1919898"; tag "basic"; tag "Ensembl_canonical"; tag "GENCODE_Primary"; tag "TAGENE"; havana_gene "OTTMUSG00000007032.1";
chr4	HAVANA	exon	52430719	52431157	0	-	.	gene_id "ENSMUSG00000085763.3"; transcript_id "ENSMUST00000329690.1"; gene_type "lncRNA"; gene_name "Smc2os"; transcript_type "lncRNA"; transcript_name "Smc2os-208"; exon_number 1; exon_id "ENSMUSE00001650016.1"; level 2; mgi_id "MGI:1919898"; tag "TAGENE"; havana_gene "OTTMUSG00000007032.1";
chr4	HAVANA	exon	52438376	52438537	0	-	.	gene_id "ENSMUSG00000085763.3"; transcript_id "ENSMUST00000329688.1"; gene_type "lncRNA"; gene_name "Smc2os"; transcript_type "lncRNA"; transcript_name "Smc2os-206"; exon_number 2; exon_id "ENSMUSE00001650026.1"; level 2; mgi_id "MGI:1919898"; tag "basic"; tag "TAGENE"; havana_gene "OTTMUSG00000007032.1";
chr4	HAVANA	exon	52438652	52438825	0	-	.	gene_id "ENSMUSG00000085763.3"; transcript_id "ENSMUST00000329688.1"; gene_type "lncRNA"; gene_name "Smc2os"; transcript_type "lncRNA"; transcript_name "Smc2os-206"; exon_number 1; exon_id "ENSMUSE00001650022.1"; level 2; mgi_id "MGI:1919898"; tag "basic"; tag "TAGENE"; havana_gene "OTTMUSG00000007032.1";
chr4	HAVANA	exon	52438652	52438973	0	-	.	gene_id "ENSMUSG00000085763.3"; transcript_id "ENSMUST00000141473.3"; gene_type "lncRNA"; gene_name "Smc2os"; transcript_type "lncRNA"; transcript_name "Smc2os-201"; exon_number 1; exon_id "ENSMUSE00001650018.1"; level 2; transcript_support_level "1"; mgi_id "MGI:1919898"; tag "basic"; tag "TAGENE"; havana_gene "OTTMUSG00000007032.1"; havana_transcript "OTTMUST00000016279.1";
chr4	HAVANA	exon	52439099	52439614	0	-	.	gene_id "ENSMUSG00000085763.3"; transcript_id "ENSMUST00000329687.1"; gene_type "lncRNA"; gene_name "Smc2os"; transcript_type "lncRNA"; transcript_name "Smc2os-205"; exon_number 1; exon_id "ENSMUSE00001650019.1"; level 2; mgi_id "MGI:1919898"; tag "basic"; tag "TAGENE"; havana_gene "OTTMUSG00000007032.1";
chr4	HAVANA	exon	52443729	52444062	0	-	.	gene_id "ENSMUSG00000085763.3"; transcript_id "ENSMUST00000329689.1"; gene_type "lncRNA"; gene_name "Smc2os"; transcript_type "lncRNA"; transcript_name "Smc2os-207"; exon_number 2; exon_id "ENSMUSE00001650030.1"; level 2; mgi_id "MGI:1919898"; tag "basic"; tag "TAGENE"; havana_gene "OTTMUSG00000007032.1";
chr4	HAVANA	transcript	52443729	52445451	0	-	.	gene_id "ENSMUSG00000085763.3"; transcript_id "ENSMUST00000329689.1"; gene_type "lncRNA"; gene_name "Smc2os"; transcript_type "lncRNA"; transcript_name "Smc2os-207"; level 2; mgi_id "MGI:1919898"; tag "basic"; tag "TAGENE"; havana_gene "OTTMUSG00000007032.1";
chr4	HAVANA	gene	52443915	52444172	0	-	.	gene_id "ENSMUSG00000084380.2"; gene_type "transcribed_processed_pseudogene"; gene_name "Tmc4-ps"; level 2; mgi_id "MGI:3651628"; tag "overlapping_locus"; havana_gene "OTTMUSG00000007061.1";
chr4	HAVANA	transcript	52443915	52444172	0	-	.	gene_id "ENSMUSG00000084380.2"; transcript_id "ENSMUST00000117819.2"; gene_type "transcribed_processed_pseudogene"; gene_name "Tmc4-ps"; transcript_type "transcribed_processed_pseudogene"; transcript_name "Tmc4-ps-201"; level 2; transcript_support_level "NA"; mgi_id "MGI:3651628"; ont "PGO:0000004"; ont "PGO:0000019"; tag "basic"; tag "Ensembl_canonical"; tag "GENCODE_Primary"; havana_gene "OTTMUSG00000007061.1"; havana_transcript "OTTMUST00000016338.1";
chr4	HAVANA	exon	52443915	52444172	0	-	.	gene_id "ENSMUSG00000084380.2"; transcript_id "ENSMUST00000117819.2"; gene_type "transcribed_processed_pseudogene"; gene_name "Tmc4-ps"; transcript_type "transcribed_processed_pseudogene"; transcript_name "Tmc4-ps-201"; exon_number 1; exon_id "ENSMUSE00000713890.2"; level 2; transcript_support_level "NA"; mgi_id "MGI:3651628"; ont "PGO:0000004"; ont "PGO:0000019"; tag "basic"; tag "Ensembl_canonical"; tag "GENCODE_Primary"; havana_gene "OTTMUSG00000007061.1"; havana_transcript "OTTMUST00000016338.1";
chr4	HAVANA	exon	52445325	52445451	0	-	.	gene_id "ENSMUSG00000085763.3"; transcript_id "ENSMUST00000329686.1"; gene_type "lncRNA"; gene_name "Smc2os"; transcript_type "lncRNA"; transcript_name "Smc2os-204"; exon_number 1; exon_id "ENSMUSE00001650021.1"; level 2; mgi_id "MGI:1919898"; tag "TAGENE"; havana_gene "OTTMUSG00000007032.1";
chr4	HAVANA	exon	52445325	52445451	0	-	.	gene_id "ENSMUSG00000085763.3"; transcript_id "ENSMUST00000329689.1"; gene_type "lncRNA"; gene_name "Smc2os"; transcript_type "lncRNA"; transcript_name "Smc2os-207"; exon_number 1; exon_id "ENSMUSE00001650021.1"; level 2; mgi_id "MGI:1919898"; tag "basic"; tag "TAGENE"; havana_gene "OTTMUSG00000007032.1";
chr4	HAVANA	exon	52457170	52457452	0	-	.	gene_id "ENSMUSG00000085763.3"; transcript_id "ENSMUST00000329685.1"; gene_type "lncRNA"; gene_name "Smc2os"; transcript_type "lncRNA"; transcript_name "Smc2os-203"; exon_number 4; exon_id "ENSMUSE00001650024.1"; level 2; mgi_id "MGI:1919898"; tag "basic"; tag "TAGENE"; havana_gene "OTTMUSG00000007032.1";
chr4	HAVANA	transcript	52457170	52475913	0	-	.	gene_id "ENSMUSG00000085763.3"; transcript_id "ENSMUST00000329685.1"; gene_type "lncRNA"; gene_name "Smc2os"; transcript_type "lncRNA"; transcript_name "Smc2os-203"; level 2; mgi_id "MGI:1919898"; tag "basic"; tag "TAGENE"; havana_gene "OTTMUSG00000007032.1";
chr4	HAVANA	exon	52457235	52457452	0	-	.	gene_id "ENSMUSG00000085763.3"; transcript_id "ENSMUST00000329684.1"; gene_type "lncRNA"; gene_name "Smc2os"; transcript_type "lncRNA"; transcript_name "Smc2os-202"; exon_number 4; exon_id "ENSMUSE00001650032.1"; level 2; mgi_id "MGI:1919898"; tag "basic"; tag "Ensembl_canonical"; tag "GENCODE_Primary"; tag "TAGENE"; havana_gene "OTTMUSG00000007032.1";
chr4	ENSEMBL_gcm37	exon	52457235	52457452	0.0337630106772314	-	.	gene_id "ENSMUSG00000085763.3"; transcript_id "ENSMUSG00000085763.3_tx_4"; exon_id "chr4_52457235_52457452_-"; exonnum "5"; txlen "651";
chr4	HAVANA	exon	52457945	52458039	0	-	.	gene_id "ENSMUSG00000085763.3"; transcript_id "ENSMUST00000329684.1"; gene_type "lncRNA"; gene_name "Smc2os"; transcript_type "lncRNA"; transcript_name "Smc2os-202"; exon_number 3; exon_id "ENSMUSE00001650025.1"; level 2; mgi_id "MGI:1919898"; tag "basic"; tag "Ensembl_canonical"; tag "GENCODE_Primary"; tag "TAGENE"; havana_gene "OTTMUSG00000007032.1";
chr4	HAVANA	exon	52457945	52458039	0	-	.	gene_id "ENSMUSG00000085763.3"; transcript_id "ENSMUST00000329685.1"; gene_type "lncRNA"; gene_name "Smc2os"; transcript_type "lncRNA"; transcript_name "Smc2os-203"; exon_number 3; exon_id "ENSMUSE00001650025.1"; level 2; mgi_id "MGI:1919898"; tag "basic"; tag "TAGENE"; havana_gene "OTTMUSG00000007032.1";
chr4	ENSEMBL_gcm37	exon	52457945	52458039	0.0337630106772314	-	.	gene_id "ENSMUSG00000085763.3"; transcript_id "ENSMUSG00000085763.3_tx_4"; exon_id "chr4_52457945_52458039_-"; exonnum "4"; txlen "651";
chr4	HAVANA	exon	52459886	52459978	0	-	.	gene_id "ENSMUSG00000085763.3"; transcript_id "ENSMUST00000329684.1"; gene_type "lncRNA"; gene_name "Smc2os"; transcript_type "lncRNA"; transcript_name "Smc2os-202"; exon_number 2; exon_id "ENSMUSE00001650031.1"; level 2; mgi_id "MGI:1919898"; tag "basic"; tag "Ensembl_canonical"; tag "GENCODE_Primary"; tag "TAGENE"; havana_gene "OTTMUSG00000007032.1";
chr4	HAVANA	exon	52459886	52459978	0	-	.	gene_id "ENSMUSG00000085763.3"; transcript_id "ENSMUST00000329685.1"; gene_type "lncRNA"; gene_name "Smc2os"; transcript_type "lncRNA"; transcript_name "Smc2os-203"; exon_number 2; exon_id "ENSMUSE00001650031.1"; level 2; mgi_id "MGI:1919898"; tag "basic"; tag "TAGENE"; havana_gene "OTTMUSG00000007032.1";
chr4	ENSEMBL_gcm37	exon	52459886	52459978	0.0337630106772314	-	.	gene_id "ENSMUSG00000085763.3"; transcript_id "ENSMUSG00000085763.3_tx_4"; exon_id "chr4_52459886_52459978_-"; exonnum "3"; txlen "651";
chr4	HAVANA	exon	52475865	52475895	0	-	.	gene_id "ENSMUSG00000085763.3"; transcript_id "ENSMUST00000329684.1"; gene_type "lncRNA"; gene_name "Smc2os"; transcript_type "lncRNA"; transcript_name "Smc2os-202"; exon_number 1; exon_id "ENSMUSE00001650017.1"; level 2; mgi_id "MGI:1919898"; tag "basic"; tag "Ensembl_canonical"; tag "GENCODE_Primary"; tag "TAGENE"; havana_gene "OTTMUSG00000007032.1";
chr4	HAVANA	exon	52475865	52475913	0	-	.	gene_id "ENSMUSG00000085763.3"; transcript_id "ENSMUST00000329685.1"; gene_type "lncRNA"; gene_name "Smc2os"; transcript_type "lncRNA"; transcript_name "Smc2os-203"; exon_number 1; exon_id "ENSMUSE00001650029.1"; level 2; mgi_id "MGI:1919898"; tag "basic"; tag "TAGENE"; havana_gene "OTTMUSG00000007032.1";
chr4	sragcm37_mid	exon	52485412	52485547	0.0337630106772314	-	.	gene_id "ENSMUSG00000085763.3"; transcript_id "ENSMUSG00000085763.3_tx_4"; exon_id "chr4_52485412_52485547_-"; exonnum "2"; txlen "651";
chr4	HAVANA	gene	52496939	52497244	0	-	.	gene_id "ENSMUSG00000061619.4"; gene_type "processed_pseudogene"; gene_name "Vma21-ps"; level 2; mgi_id "MGI:3643145"; havana_gene "OTTMUSG00000074623.1";
chr4	HAVANA	transcript	52496939	52497244	0	-	.	gene_id "ENSMUSG00000061619.4"; transcript_id "ENSMUST00000114578.5"; gene_type "processed_pseudogene"; gene_name "Vma21-ps"; transcript_type "processed_pseudogene"; transcript_name "Vma21-ps-201"; level 2; transcript_support_level "NA"; mgi_id "MGI:3643145"; ont "PGO:0000004"; tag "basic"; tag "Ensembl_canonical"; tag "GENCODE_Primary"; havana_gene "OTTMUSG00000074623.1"; havana_transcript "OTTMUST00000181137.1";
chr4	HAVANA	exon	52496939	52497244	0	-	.	gene_id "ENSMUSG00000061619.4"; transcript_id "ENSMUST00000114578.5"; gene_type "processed_pseudogene"; gene_name "Vma21-ps"; transcript_type "processed_pseudogene"; transcript_name "Vma21-ps-201"; exon_number 1; exon_id "ENSMUSE00000699827.5"; level 2; transcript_support_level "NA"; mgi_id "MGI:3643145"; ont "PGO:0000004"; tag "basic"; tag "Ensembl_canonical"; tag "GENCODE_Primary"; havana_gene "OTTMUSG00000074623.1"; havana_transcript "OTTMUST00000181137.1";
chr4	sragcm37_ss	exon	52501237	52501345	0.0337630106772314	-	.	gene_id "ENSMUSG00000085763.3"; transcript_id "ENSMUSG00000085763.3_tx_4"; exon_id "chr4_52501237_52501345_-"; exonnum "1"; txlen "651";
chr4	sragcm37_es	exon	52571089	52571219	0.0138288004809204	-	.	gene_id "ENSMUSG00000124260.1"; transcript_id "ENSMUSG00000124260.1_tx_8"; exon_id "chr4_52571089_52571219_-"; exonnum "5"; txlen "612";
chr4	sragcm37_mid	exon	52576133	52576280	0.0138288004809204	-	.	gene_id "ENSMUSG00000124260.1"; transcript_id "ENSMUSG00000124260.1_tx_8"; exon_id "chr4_52576133_52576280_-"; exonnum "4"; txlen "612";
chr4	sragcm37_mid	exon	52582139	52582222	0.0138288004809204	-	.	gene_id "ENSMUSG00000124260.1"; transcript_id "ENSMUSG00000124260.1_tx_8"; exon_id "chr4_52582139_52582222_-"; exonnum "3"; txlen "612";
chr4	sragcm37_es	exon	52597679	52598650	0.313994438076095	-	.	gene_id "ENSMUSG00000124260.1"; transcript_id "ENSMUSG00000124260.1_tx_1"; exon_id "chr4_52597679_52598650_-"; exonnum "2"; txlen "1110";
chr4	sragcm37_es	exon	52597679	52598650	0.112245572298216	-	.	gene_id "ENSMUSG00000124260.1"; transcript_id "ENSMUSG00000124260.1_tx_2"; exon_id "chr4_52597679_52598650_-"; exonnum "2"; txlen "1106";
chr4	sragcm37_es	exon	52597679	52598650	0.0276576009618408	-	.	gene_id "ENSMUSG00000124260.1"; transcript_id "ENSMUSG00000124260.1_tx_4"; exon_id "chr4_52597679_52598650_-"; exonnum "3"; txlen "1221";
chr4	sragcm37_mid	exon	52610754	52610868	0.0276576009618408	-	.	gene_id "ENSMUSG00000124260.1"; transcript_id "ENSMUSG00000124260.1_tx_4"; exon_id "chr4_52610754_52610868_-"; exonnum "2"; txlen "1221";
chr4	sragcm37_mid	exon	52610754	52610868	0.0138288004809204	-	.	gene_id "ENSMUSG00000124260.1"; transcript_id "ENSMUSG00000124260.1_tx_8"; exon_id "chr4_52610754_52610868_-"; exonnum "2"; txlen "612";
chr4	HAVANA	exon	52614632	52616325	0	-	.	gene_id "ENSMUSG00000124260.1"; transcript_id "ENSMUST00000262784.1"; gene_type "lncRNA"; gene_name "ENSMUSG00000124260"; transcript_type "lncRNA"; transcript_name "ENSMUST00000262784"; exon_number 2; exon_id "ENSMUSE00001521666.1"; level 2; tag "basic"; tag "Ensembl_canonical"; tag "GENCODE_Primary"; tag "TAGENE";
chr4	HAVANA	gene	52614632	52660736	0	-	.	gene_id "ENSMUSG00000124260.1"; gene_type "lncRNA"; gene_name "ENSMUSG00000124260"; level 2;
chr4	HAVANA	transcript	52614632	52660736	0	-	.	gene_id "ENSMUSG00000124260.1"; transcript_id "ENSMUST00000262784.1"; gene_type "lncRNA"; gene_name "ENSMUSG00000124260"; transcript_type "lncRNA"; transcript_name "ENSMUST00000262784"; level 2; tag "basic"; tag "Ensembl_canonical"; tag "GENCODE_Primary"; tag "TAGENE";
chr4	sragcm37_ss	exon	52614929	52615062	0.112245572298216	-	.	gene_id "ENSMUSG00000124260.1"; transcript_id "ENSMUSG00000124260.1_tx_2"; exon_id "chr4_52614929_52615062_-"; exonnum "1"; txlen "1106";
chr4	sragcm37_ss	exon	52614929	52615062	0.0276576009618408	-	.	gene_id "ENSMUSG00000124260.1"; transcript_id "ENSMUSG00000124260.1_tx_4"; exon_id "chr4_52614929_52615062_-"; exonnum "1"; txlen "1221";
chr4	sragcm37_ss	exon	52614929	52615062	0.0138288004809204	-	.	gene_id "ENSMUSG00000124260.1"; transcript_id "ENSMUSG00000124260.1_tx_8"; exon_id "chr4_52614929_52615062_-"; exonnum "1"; txlen "612";
chr4	sragcm37_es	exon	52615208	52615523	0.0267236398507848	-	.	gene_id "ENSMUSG00000124260.1"; transcript_id "ENSMUSG00000124260.1_tx_5"; exon_id "chr4_52615208_52615523_-"; exonnum "5"; txlen "1575";
chr4	sragcm37_es	exon	52615208	52615523	0.0183067454095927	-	.	gene_id "ENSMUSG00000124260.1"; transcript_id "ENSMUSG00000124260.1_tx_7"; exon_id "chr4_52615208_52615523_-"; exonnum "4"; txlen "1490";
chr4	sragcm37_mid	exon	52615623	52616325	0.0267236398507848	-	.	gene_id "ENSMUSG00000124260.1"; transcript_id "ENSMUSG00000124260.1_tx_5"; exon_id "chr4_52615623_52616325_-"; exonnum "4"; txlen "1575";
chr4	sragcm37_mid	exon	52615623	52616325	0.0183067454095927	-	.	gene_id "ENSMUSG00000124260.1"; transcript_id "ENSMUSG00000124260.1_tx_7"; exon_id "chr4_52615623_52616325_-"; exonnum "3"; txlen "1490";
chr4	HAVANA	exon	52616045	52616325	0	-	.	gene_id "ENSMUSG00000124260.1"; transcript_id "ENSMUST00000262785.1"; gene_type "lncRNA"; gene_name "ENSMUSG00000124260"; transcript_type "lncRNA"; transcript_name "ENSMUST00000262785"; exon_number 3; exon_id "ENSMUSE00001521669.1"; level 2; tag "basic"; tag "TAGENE";
chr4	HAVANA	transcript	52616045	52660734	0	-	.	gene_id "ENSMUSG00000124260.1"; transcript_id "ENSMUST00000262785.1"; gene_type "lncRNA"; gene_name "ENSMUSG00000124260"; transcript_type "lncRNA"; transcript_name "ENSMUST00000262785"; level 2; tag "basic"; tag "TAGENE";
chr4	HAVANA	exon	52616049	52616325	0	-	.	gene_id "ENSMUSG00000124260.1"; transcript_id "ENSMUST00000262786.1"; gene_type "lncRNA"; gene_name "ENSMUSG00000124260"; transcript_type "lncRNA"; transcript_name "ENSMUST00000262786"; exon_number 3; exon_id "ENSMUSE00001521664.1"; level 2; tag "basic"; tag "TAGENE";
chr4	HAVANA	transcript	52616049	52623916	0	-	.	gene_id "ENSMUSG00000124260.1"; transcript_id "ENSMUST00000262786.1"; gene_type "lncRNA"; gene_name "ENSMUSG00000124260"; transcript_type "lncRNA"; transcript_name "ENSMUST00000262786"; level 2; tag "basic"; tag "TAGENE";
chr4	HAVANA	exon	52617850	52618043	0	-	.	gene_id "ENSMUSG00000124260.1"; transcript_id "ENSMUST00000262786.1"; gene_type "lncRNA"; gene_name "ENSMUSG00000124260"; transcript_type "lncRNA"; transcript_name "ENSMUST00000262786"; exon_number 2; exon_id "ENSMUSE00001521670.1"; level 2; tag "basic"; tag "TAGENE";
chr4	ENSEMBL_gcm37	exon	52617850	52618043	0.0267236398507848	-	.	gene_id "ENSMUSG00000124260.1"; transcript_id "ENSMUSG00000124260.1_tx_5"; exon_id "chr4_52617850_52618043_-"; exonnum "3"; txlen "1575";
chr4	ENSEMBL_gcm37	exon	52617850	52618043	0.0183067454095927	-	.	gene_id "ENSMUSG00000124260.1"; transcript_id "ENSMUSG00000124260.1_tx_7"; exon_id "chr4_52617850_52618043_-"; exonnum "2"; txlen "1490";
chr4	HAVANA	exon	52621442	52621526	0	-	.	gene_id "ENSMUSG00000124260.1"; transcript_id "ENSMUST00000262785.1"; gene_type "lncRNA"; gene_name "ENSMUSG00000124260"; transcript_type "lncRNA"; transcript_name "ENSMUST00000262785"; exon_number 2; exon_id "ENSMUSE00001521668.1"; level 2; tag "basic"; tag "TAGENE";
chr4	ENSEMBL_gcm37	exon	52621442	52621526	0.0267236398507848	-	.	gene_id "ENSMUSG00000124260.1"; transcript_id "ENSMUSG00000124260.1_tx_5"; exon_id "chr4_52621442_52621526_-"; exonnum "2"; txlen "1575";
chr4	HAVANA	exon	52623640	52623916	0	-	.	gene_id "ENSMUSG00000124260.1"; transcript_id "ENSMUST00000262786.1"; gene_type "lncRNA"; gene_name "ENSMUSG00000124260"; transcript_type "lncRNA"; transcript_name "ENSMUST00000262786"; exon_number 1; exon_id "ENSMUSE00001521671.1"; level 2; tag "basic"; tag "TAGENE";
chr4	ENSEMBL_gcm37	exon	52623640	52623916	0.0267236398507848	-	.	gene_id "ENSMUSG00000124260.1"; transcript_id "ENSMUSG00000124260.1_tx_5"; exon_id "chr4_52623640_52623916_-"; exonnum "1"; txlen "1575";
chr4	ENSEMBL_gcm37	exon	52623640	52623916	0.0183067454095927	-	.	gene_id "ENSMUSG00000124260.1"; transcript_id "ENSMUSG00000124260.1_tx_7"; exon_id "chr4_52623640_52623916_-"; exonnum "1"; txlen "1490";
chr4	HAVANA	exon	52660597	52660734	0	-	.	gene_id "ENSMUSG00000124260.1"; transcript_id "ENSMUST00000262785.1"; gene_type "lncRNA"; gene_name "ENSMUSG00000124260"; transcript_type "lncRNA"; transcript_name "ENSMUST00000262785"; exon_number 1; exon_id "ENSMUSE00001521665.1"; level 2; tag "basic"; tag "TAGENE";
chr4	ENSEMBL_gcm37	exon	52660597	52660734	0.313994438076095	-	.	gene_id "ENSMUSG00000124260.1"; transcript_id "ENSMUSG00000124260.1_tx_1"; exon_id "chr4_52660597_52660734_-"; exonnum "1"; txlen "1110";
chr4	HAVANA	exon	52660597	52660736	0	-	.	gene_id "ENSMUSG00000124260.1"; transcript_id "ENSMUST00000262784.1"; gene_type "lncRNA"; gene_name "ENSMUSG00000124260"; transcript_type "lncRNA"; transcript_name "ENSMUST00000262784"; exon_number 1; exon_id "ENSMUSE00001521667.1"; level 2; tag "basic"; tag "Ensembl_canonical"; tag "GENCODE_Primary"; tag "TAGENE";
chr4	HAVANA	exon	52725457	52726463	0	-	.	gene_id "ENSMUSG00000139833.1"; transcript_id "ENSMUST00000355787.1"; gene_type "lncRNA"; gene_name "ENSMUSG00000139833"; transcript_type "lncRNA"; transcript_name "ENSMUST00000355787"; exon_number 2; exon_id "ENSMUSE00001700150.1"; level 2; tag "basic"; tag "Ensembl_canonical"; tag "GENCODE_Primary"; tag "TAGENE";
chr4	ENSEMBL_gcm37	exon	52725457	52726463	0.134250353091244	-	.	gene_id "ENSMUSG00000139833.1"; transcript_id "ENSMUSG00000139833.1_tx_1"; exon_id "chr4_52725457_52726463_-"; exonnum "4"; txlen "1796";
chr4	ENSEMBL_gcm37	exon	52725457	52726463	0.0409135392471085	-	.	gene_id "ENSMUSG00000139833.1"; transcript_id "ENSMUSG00000139833.1_tx_2"; exon_id "chr4_52725457_52726463_-"; exonnum "3"; txlen "1634";
chr4	ENSEMBL_gcm37	exon	52725457	52726463	0.0382881398018795	-	.	gene_id "ENSMUSG00000139833.1"; transcript_id "ENSMUSG00000139833.1_tx_3"; exon_id "chr4_52725457_52726463_-"; exonnum "5"; txlen "1960";
chr4	ENSEMBL_gcm37	exon	52725457	52726463	0.00778562735810266	-	.	gene_id "ENSMUSG00000139833.1"; transcript_id "ENSMUSG00000139833.1_tx_4"; exon_id "chr4_52725457_52726463_-"; exonnum "4"; txlen "1564";
chr4	ENSEMBL_gcm37	exon	52725457	52726463	0.00631267083089405	-	.	gene_id "ENSMUSG00000139833.1"; transcript_id "ENSMUSG00000139833.1_tx_5"; exon_id "chr4_52725457_52726463_-"; exonnum "5"; txlen "1723";
chr4	ENSEMBL_gcm37	exon	52725457	52726463	0.00378760249853643	-	.	gene_id "ENSMUSG00000139833.1"; transcript_id "ENSMUSG00000139833.1_tx_6"; exon_id "chr4_52725457_52726463_-"; exonnum "8"; txlen "1964";
chr4	HAVANA	gene	52725457	52731926	0	-	.	gene_id "ENSMUSG00000139833.1"; gene_type "lncRNA"; gene_name "ENSMUSG00000139833"; level 2;
chr4	HAVANA	transcript	52725457	52731926	0	-	.	gene_id "ENSMUSG00000139833.1"; transcript_id "ENSMUST00000355787.1"; gene_type "lncRNA"; gene_name "ENSMUSG00000139833"; transcript_type "lncRNA"; transcript_name "ENSMUST00000355787"; level 2; tag "basic"; tag "Ensembl_canonical"; tag "GENCODE_Primary"; tag "TAGENE";
chr4	sragcm37_mid	exon	52730530	52730688	0.00631267083089405	-	.	gene_id "ENSMUSG00000139833.1"; transcript_id "ENSMUSG00000139833.1_tx_5"; exon_id "chr4_52730530_52730688_-"; exonnum "4"; txlen "1723";
chr4	sragcm37_mid	exon	52730530	52730688	0.00378760249853643	-	.	gene_id "ENSMUSG00000139833.1"; transcript_id "ENSMUSG00000139833.1_tx_6"; exon_id "chr4_52730530_52730688_-"; exonnum "7"; txlen "1964";
chr4	sragcm37_mid	exon	52731626	52731819	0.134250353091244	-	.	gene_id "ENSMUSG00000139833.1"; transcript_id "ENSMUSG00000139833.1_tx_1"; exon_id "chr4_52731626_52731819_-"; exonnum "3"; txlen "1796";
chr4	sragcm37_mid	exon	52731626	52731819	0.0409135392471085	-	.	gene_id "ENSMUSG00000139833.1"; transcript_id "ENSMUSG00000139833.1_tx_2"; exon_id "chr4_52731626_52731819_-"; exonnum "2"; txlen "1634";
chr4	sragcm37_mid	exon	52731626	52731819	0.0382881398018795	-	.	gene_id "ENSMUSG00000139833.1"; transcript_id "ENSMUSG00000139833.1_tx_3"; exon_id "chr4_52731626_52731819_-"; exonnum "4"; txlen "1960";
chr4	sragcm37_mid	exon	52731626	52731819	0.00778562735810266	-	.	gene_id "ENSMUSG00000139833.1"; transcript_id "ENSMUSG00000139833.1_tx_4"; exon_id "chr4_52731626_52731819_-"; exonnum "3"; txlen "1564";
chr4	sragcm37_mid	exon	52731626	52731819	0.00631267083089405	-	.	gene_id "ENSMUSG00000139833.1"; transcript_id "ENSMUSG00000139833.1_tx_5"; exon_id "chr4_52731626_52731819_-"; exonnum "3"; txlen "1723";
chr4	sragcm37_mid	exon	52731626	52731819	0.00378760249853643	-	.	gene_id "ENSMUSG00000139833.1"; transcript_id "ENSMUSG00000139833.1_tx_6"; exon_id "chr4_52731626_52731819_-"; exonnum "6"; txlen "1964";
chr4	HAVANA	exon	52731626	52731926	0	-	.	gene_id "ENSMUSG00000139833.1"; transcript_id "ENSMUST00000355787.1"; gene_type "lncRNA"; gene_name "ENSMUSG00000139833"; transcript_type "lncRNA"; transcript_name "ENSMUST00000355787"; exon_number 1; exon_id "ENSMUSE00001700151.1"; level 2; tag "basic"; tag "Ensembl_canonical"; tag "GENCODE_Primary"; tag "TAGENE";
chr4	sragcm37_mid	exon	52732640	52732801	0.134250353091244	-	.	gene_id "ENSMUSG00000139833.1"; transcript_id "ENSMUSG00000139833.1_tx_1"; exon_id "chr4_52732640_52732801_-"; exonnum "2"; txlen "1796";
chr4	sragcm37_mid	exon	52732640	52732801	0.0382881398018795	-	.	gene_id "ENSMUSG00000139833.1"; transcript_id "ENSMUSG00000139833.1_tx_3"; exon_id "chr4_52732640_52732801_-"; exonnum "3"; txlen "1960";
chr4	sragcm37_mid	exon	52732640	52732801	0.00778562735810266	-	.	gene_id "ENSMUSG00000139833.1"; transcript_id "ENSMUSG00000139833.1_tx_4"; exon_id "chr4_52732640_52732801_-"; exonnum "2"; txlen "1564";
chr4	sragcm37_mid	exon	52732640	52732801	0.00631267083089405	-	.	gene_id "ENSMUSG00000139833.1"; transcript_id "ENSMUSG00000139833.1_tx_5"; exon_id "chr4_52732640_52732801_-"; exonnum "2"; txlen "1723";
chr4	sragcm37_mid	exon	52732640	52732801	0.00378760249853643	-	.	gene_id "ENSMUSG00000139833.1"; transcript_id "ENSMUSG00000139833.1_tx_6"; exon_id "chr4_52732640_52732801_-"; exonnum "5"; txlen "1964";
chr4	sragcm37_mid	exon	52734215	52734378	0.0382881398018795	-	.	gene_id "ENSMUSG00000139833.1"; transcript_id "ENSMUSG00000139833.1_tx_3"; exon_id "chr4_52734215_52734378_-"; exonnum "2"; txlen "1960";
chr4	sragcm37_ss	exon	52735408	52735840	0.134250353091244	-	.	gene_id "ENSMUSG00000139833.1"; transcript_id "ENSMUSG00000139833.1_tx_1"; exon_id "chr4_52735408_52735840_-"; exonnum "1"; txlen "1796";
chr4	sragcm37_ss	exon	52735408	52735840	0.0409135392471085	-	.	gene_id "ENSMUSG00000139833.1"; transcript_id "ENSMUSG00000139833.1_tx_2"; exon_id "chr4_52735408_52735840_-"; exonnum "1"; txlen "1634";
chr4	sragcm37_ss	exon	52735408	52735840	0.0382881398018795	-	.	gene_id "ENSMUSG00000139833.1"; transcript_id "ENSMUSG00000139833.1_tx_3"; exon_id "chr4_52735408_52735840_-"; exonnum "1"; txlen "1960";
chr4	sragcm37_mid	exon	52748072	52748156	0.00378760249853643	-	.	gene_id "ENSMUSG00000139833.1"; transcript_id "ENSMUSG00000139833.1_tx_6"; exon_id "chr4_52748072_52748156_-"; exonnum "4"; txlen "1964";
chr4	sragcm37_mid	exon	52748823	52748925	0.00378760249853643	-	.	gene_id "ENSMUSG00000139833.1"; transcript_id "ENSMUSG00000139833.1_tx_6"; exon_id "chr4_52748823_52748925_-"; exonnum "3"; txlen "1964";
chr4	sragcm37_mid	exon	52754029	52754081	0.00378760249853643	-	.	gene_id "ENSMUSG00000139833.1"; transcript_id "ENSMUSG00000139833.1_tx_6"; exon_id "chr4_52754029_52754081_-"; exonnum "2"; txlen "1964";
chr4	sragcm37_mid	exon	52776690	52776890	0.00778562735810266	-	.	gene_id "ENSMUSG00000139833.1"; transcript_id "ENSMUSG00000139833.1_tx_4"; exon_id "chr4_52776690_52776890_-"; exonnum "1"; txlen "1564";
chr4	sragcm37_mid	exon	52776690	52776890	0.00631267083089405	-	.	gene_id "ENSMUSG00000139833.1"; transcript_id "ENSMUSG00000139833.1_tx_5"; exon_id "chr4_52776690_52776890_-"; exonnum "1"; txlen "1723";
chr4	sragcm37_mid	exon	52776690	52776890	0.00378760249853643	-	.	gene_id "ENSMUSG00000139833.1"; transcript_id "ENSMUSG00000139833.1_tx_6"; exon_id "chr4_52776690_52776890_-"; exonnum "1"; txlen "1964";
chr4	sragcm37_es	exon	52799962	52800568	0.0502909442861226	-	.	gene_id "ENSMUSG00000139875.1"; transcript_id "ENSMUSG00000139875.1_tx_3"; exon_id "chr4_52799962_52800568_-"; exonnum "3"; txlen "1186";
chr4	HAVANA	exon	52812119	52812371	0	-	.	gene_id "ENSMUSG00000139875.1"; transcript_id "ENSMUST00000355988.1"; gene_type "lncRNA"; gene_name "ENSMUSG00000139875"; transcript_type "lncRNA"; transcript_name "ENSMUST00000355988"; exon_number 3; exon_id "ENSMUSE00001700542.1"; level 2; tag "basic"; tag "Ensembl_canonical"; tag "GENCODE_Primary"; tag "TAGENE";
chr4	HAVANA	gene	52812119	52814559	0	-	.	gene_id "ENSMUSG00000139875.1"; gene_type "lncRNA"; gene_name "ENSMUSG00000139875"; level 2;
chr4	HAVANA	transcript	52812119	52814559	0	-	.	gene_id "ENSMUSG00000139875.1"; transcript_id "ENSMUST00000355988.1"; gene_type "lncRNA"; gene_name "ENSMUSG00000139875"; transcript_type "lncRNA"; transcript_name "ENSMUST00000355988"; level 2; tag "basic"; tag "Ensembl_canonical"; tag "GENCODE_Primary"; tag "TAGENE";
chr4	sragcm37_es	exon	52812455	52812588	0.0462929194265564	-	.	gene_id "ENSMUSG00000139875.1"; transcript_id "ENSMUSG00000139875.1_tx_4"; exon_id "chr4_52812455_52812588_-"; exonnum "3"; txlen "713";
chr4	HAVANA	exon	52813034	52813145	0	-	.	gene_id "ENSMUSG00000139875.1"; transcript_id "ENSMUST00000355988.1"; gene_type "lncRNA"; gene_name "ENSMUSG00000139875"; transcript_type "lncRNA"; transcript_name "ENSMUST00000355988"; exon_number 2; exon_id "ENSMUSE00001700541.1"; level 2; tag "basic"; tag "Ensembl_canonical"; tag "GENCODE_Primary"; tag "TAGENE";
chr4	ENSEMBL_gcm37	exon	52813034	52813145	0.0502909442861226	-	.	gene_id "ENSMUSG00000139875.1"; transcript_id "ENSMUSG00000139875.1_tx_3"; exon_id "chr4_52813034_52813145_-"; exonnum "2"; txlen "1186";
chr4	ENSEMBL_gcm37	exon	52813034	52813145	0.0462929194265564	-	.	gene_id "ENSMUSG00000139875.1"; transcript_id "ENSMUSG00000139875.1_tx_4"; exon_id "chr4_52813034_52813145_-"; exonnum "2"; txlen "713";
chr4	sragcm37_es	exon	52813907	52814004	0.0633371306699703	-	.	gene_id "ENSMUSG00000139875.1"; transcript_id "ENSMUSG00000139875.1_tx_2"; exon_id "chr4_52813907_52814004_-"; exonnum "2"; txlen "565";
chr4	HAVANA	exon	52814093	52814559	0	-	.	gene_id "ENSMUSG00000139875.1"; transcript_id "ENSMUST00000355988.1"; gene_type "lncRNA"; gene_name "ENSMUSG00000139875"; transcript_type "lncRNA"; transcript_name "ENSMUST00000355988"; exon_number 1; exon_id "ENSMUSE00001700543.1"; level 2; tag "basic"; tag "Ensembl_canonical"; tag "GENCODE_Primary"; tag "TAGENE";
chr4	ENSEMBL_gcm37	exon	52814093	52814559	0.0633371306699703	-	.	gene_id "ENSMUSG00000139875.1"; transcript_id "ENSMUSG00000139875.1_tx_2"; exon_id "chr4_52814093_52814559_-"; exonnum "1"; txlen "565";
chr4	ENSEMBL_gcm37	exon	52814093	52814559	0.0502909442861226	-	.	gene_id "ENSMUSG00000139875.1"; transcript_id "ENSMUSG00000139875.1_tx_3"; exon_id "chr4_52814093_52814559_-"; exonnum "1"; txlen "1186";
chr4	ENSEMBL_gcm37	exon	52814093	52814559	0.0462929194265564	-	.	gene_id "ENSMUSG00000139875.1"; transcript_id "ENSMUSG00000139875.1_tx_4"; exon_id "chr4_52814093_52814559_-"; exonnum "1"; txlen "713";
chr4	HAVANA	exon	52842198	52842603	0	-	.	gene_id "ENSMUSG00000110940.2"; transcript_id "ENSMUST00000216601.2"; gene_type "unprocessed_pseudogene"; gene_name "Or13c10-ps1"; transcript_type "unprocessed_pseudogene"; transcript_name "Or13c10-ps1-201"; exon_number 2; exon_id "ENSMUSE00001394348.2"; level 2; transcript_support_level "NA"; mgi_id "MGI:3030108"; ont "PGO:0000005"; tag "basic"; tag "Ensembl_canonical"; tag "GENCODE_Primary"; havana_gene "OTTMUSG00000062575.1"; havana_transcript "OTTMUST00000152425.1";
chr4	HAVANA	gene	52842198	52843046	0	-	.	gene_id "ENSMUSG00000110940.2"; gene_type "unprocessed_pseudogene"; gene_name "Or13c10-ps1"; level 2; mgi_id "MGI:3030108"; havana_gene "OTTMUSG00000062575.1";
chr4	HAVANA	transcript	52842198	52843046	0	-	.	gene_id "ENSMUSG00000110940.2"; transcript_id "ENSMUST00000216601.2"; gene_type "unprocessed_pseudogene"; gene_name "Or13c10-ps1"; transcript_type "unprocessed_pseudogene"; transcript_name "Or13c10-ps1-201"; level 2; transcript_support_level "NA"; mgi_id "MGI:3030108"; ont "PGO:0000005"; tag "basic"; tag "Ensembl_canonical"; tag "GENCODE_Primary"; havana_gene "OTTMUSG00000062575.1"; havana_transcript "OTTMUST00000152425.1";
chr4	HAVANA	exon	52842858	52843046	0	-	.	gene_id "ENSMUSG00000110940.2"; transcript_id "ENSMUST00000216601.2"; gene_type "unprocessed_pseudogene"; gene_name "Or13c10-ps1"; transcript_type "unprocessed_pseudogene"; transcript_name "Or13c10-ps1-201"; exon_number 1; exon_id "ENSMUSE00001396482.2"; level 2; transcript_support_level "NA"; mgi_id "MGI:3030108"; ont "PGO:0000005"; tag "basic"; tag "Ensembl_canonical"; tag "GENCODE_Primary"; havana_gene "OTTMUSG00000062575.1"; havana_transcript "OTTMUST00000152425.1";
chr4	HAVANA	exon	52852154	52854971	0	-	.	gene_id "ENSMUSG00000049648.5"; transcript_id "ENSMUST00000215274.2"; gene_type "protein_coding"; gene_name "Or13c3"; transcript_type "nonsense_mediated_decay"; transcript_name "Or13c3-203"; exon_number 4; exon_id "ENSMUSE00001399273.2"; level 2; protein_id "ENSMUSP00000149869.2"; transcript_support_level "5"; mgi_id "MGI:3030107"; tag "RNA_Seq_supported_partial"; tag "CCDS"; ccdsid "CCDS18184.1"; havana_gene "OTTMUSG00000007117.1"; havana_transcript "OTTMUST00000156266.1";
chr4	HAVANA	UTR	52852154	52854971	0	-	.	gene_id "ENSMUSG00000049648.5"; transcript_id "ENSMUST00000215274.2"; gene_type "protein_coding"; gene_name "Or13c3"; transcript_type "nonsense_mediated_decay"; transcript_name "Or13c3-203"; exon_number 4; exon_id "ENSMUSE00001399273.2"; level 2; protein_id "ENSMUSP00000149869.2"; transcript_support_level "5"; mgi_id "MGI:3030107"; tag "RNA_Seq_supported_partial"; tag "CCDS"; ccdsid "CCDS18184.1"; havana_gene "OTTMUSG00000007117.1"; havana_transcript "OTTMUST00000156266.1";
chr4	HAVANA	UTR	52852154	52855560	0	-	.	gene_id "ENSMUSG00000049648.5"; transcript_id "ENSMUST00000107670.3"; gene_type "protein_coding"; gene_name "Or13c3"; transcript_type "protein_coding"; transcript_name "Or13c3-202"; exon_number 3; exon_id "ENSMUSE00001394969.2"; level 2; protein_id "ENSMUSP00000103297.2"; transcript_support_level "5"; mgi_id "MGI:3030107"; tag "RNA_Seq_supported_partial"; tag "basic"; tag "Ensembl_canonical"; tag "GENCODE_Primary"; tag "appris_principal_1"; tag "CCDS"; ccdsid "CCDS18184.1"; havana_gene "OTTMUSG00000007117.1"; havana_transcript "OTTMUST00000016448.1";
chr4	HAVANA	exon	52852154	52856589	0	-	.	gene_id "ENSMUSG00000049648.5"; transcript_id "ENSMUST00000107670.3"; gene_type "protein_coding"; gene_name "Or13c3"; transcript_type "protein_coding"; transcript_name "Or13c3-202"; exon_number 3; exon_id "ENSMUSE00001394969.2"; level 2; protein_id "ENSMUSP00000103297.2"; transcript_support_level "5"; mgi_id "MGI:3030107"; tag "RNA_Seq_supported_partial"; tag "basic"; tag "Ensembl_canonical"; tag "GENCODE_Primary"; tag "appris_principal_1"; tag "CCDS"; ccdsid "CCDS18184.1"; havana_gene "OTTMUSG00000007117.1"; havana_transcript "OTTMUST00000016448.1";
chr4	HAVANA	transcript	52852154	52859227	0	-	.	gene_id "ENSMUSG00000049648.5"; transcript_id "ENSMUST00000107670.3"; gene_type "protein_coding"; gene_name "Or13c3"; transcript_type "protein_coding"; transcript_name "Or13c3-202"; level 2; protein_id "ENSMUSP00000103297.2"; transcript_support_level "5"; mgi_id "MGI:3030107"; tag "RNA_Seq_supported_partial"; tag "basic"; tag "Ensembl_canonical"; tag "GENCODE_Primary"; tag "appris_principal_1"; tag "CCDS"; ccdsid "CCDS18184.1"; havana_gene "OTTMUSG00000007117.1"; havana_transcript "OTTMUST00000016448.1";
chr4	HAVANA	gene	52852154	52859236	0	-	.	gene_id "ENSMUSG00000049648.5"; gene_type "protein_coding"; gene_name "Or13c3"; level 2; mgi_id "MGI:3030107"; havana_gene "OTTMUSG00000007117.1";
chr4	HAVANA	transcript	52852154	52859236	0	-	.	gene_id "ENSMUSG00000049648.5"; transcript_id "ENSMUST00000215274.2"; gene_type "protein_coding"; gene_name "Or13c3"; transcript_type "nonsense_mediated_decay"; transcript_name "Or13c3-203"; level 2; protein_id "ENSMUSP00000149869.2"; transcript_support_level "5"; mgi_id "MGI:3030107"; tag "RNA_Seq_supported_partial"; tag "CCDS"; ccdsid "CCDS18184.1"; havana_gene "OTTMUSG00000007117.1"; havana_transcript "OTTMUST00000156266.1";
chr4	HAVANA	UTR	52855419	52855560	0	-	.	gene_id "ENSMUSG00000049648.5"; transcript_id "ENSMUST00000215274.2"; gene_type "protein_coding"; gene_name "Or13c3"; transcript_type "nonsense_mediated_decay"; transcript_name "Or13c3-203"; exon_number 3; exon_id "ENSMUSE00000674082.3"; level 2; protein_id "ENSMUSP00000149869.2"; transcript_support_level "5"; mgi_id "MGI:3030107"; tag "RNA_Seq_supported_partial"; tag "CCDS"; ccdsid "CCDS18184.1"; havana_gene "OTTMUSG00000007117.1"; havana_transcript "OTTMUST00000156266.1";
chr4	HAVANA	exon	52855419	52856589	0	-	.	gene_id "ENSMUSG00000049648.5"; transcript_id "ENSMUST00000215274.2"; gene_type "protein_coding"; gene_name "Or13c3"; transcript_type "nonsense_mediated_decay"; transcript_name "Or13c3-203"; exon_number 3; exon_id "ENSMUSE00000674082.3"; level 2; protein_id "ENSMUSP00000149869.2"; transcript_support_level "5"; mgi_id "MGI:3030107"; tag "RNA_Seq_supported_partial"; tag "CCDS"; ccdsid "CCDS18184.1"; havana_gene "OTTMUSG00000007117.1"; havana_transcript "OTTMUST00000156266.1";
chr4	ENSEMBL	UTR	52855514	52855560	0	-	.	gene_id "ENSMUSG00000049648.5"; transcript_id "ENSMUST00000051520.3"; gene_type "protein_coding"; gene_name "Or13c3"; transcript_type "protein_coding"; transcript_name "Or13c3-201"; exon_number 1; exon_id "ENSMUSE00000371107.3"; level 3; protein_id "ENSMUSP00000052080.3"; transcript_support_level "NA"; mgi_id "MGI:3030107"; tag "basic"; tag "appris_principal_1"; tag "CCDS"; ccdsid "CCDS18184.1"; havana_gene "OTTMUSG00000007117.1";
chr4	ENSEMBL	transcript	52855514	52856572	0	-	.	gene_id "ENSMUSG00000049648.5"; transcript_id "ENSMUST00000051520.3"; gene_type "protein_coding"; gene_name "Or13c3"; transcript_type "protein_coding"; transcript_name "Or13c3-201"; level 3; protein_id "ENSMUSP00000052080.3"; transcript_support_level "NA"; mgi_id "MGI:3030107"; tag "basic"; tag "appris_principal_1"; tag "CCDS"; ccdsid "CCDS18184.1"; havana_gene "OTTMUSG00000007117.1";
chr4	ENSEMBL	exon	52855514	52856572	0	-	.	gene_id "ENSMUSG00000049648.5"; transcript_id "ENSMUST00000051520.3"; gene_type "protein_coding"; gene_name "Or13c3"; transcript_type "protein_coding"; transcript_name "Or13c3-201"; exon_number 1; exon_id "ENSMUSE00000371107.3"; level 3; protein_id "ENSMUSP00000052080.3"; transcript_support_level "NA"; mgi_id "MGI:3030107"; tag "basic"; tag "appris_principal_1"; tag "CCDS"; ccdsid "CCDS18184.1"; havana_gene "OTTMUSG00000007117.1";
chr4	HAVANA	stop_codon	52855558	52855560	0	-	0	gene_id "ENSMUSG00000049648.5"; transcript_id "ENSMUST00000107670.3"; gene_type "protein_coding"; gene_name "Or13c3"; transcript_type "protein_coding"; transcript_name "Or13c3-202"; exon_number 3; exon_id "ENSMUSE00001394969.2"; level 2; protein_id "ENSMUSP00000103297.2"; transcript_support_level "5"; mgi_id "MGI:3030107"; tag "RNA_Seq_supported_partial"; tag "basic"; tag "Ensembl_canonical"; tag "GENCODE_Primary"; tag "appris_principal_1"; tag "CCDS"; ccdsid "CCDS18184.1"; havana_gene "OTTMUSG00000007117.1"; havana_transcript "OTTMUST00000016448.1";
chr4	HAVANA	stop_codon	52855558	52855560	0	-	0	gene_id "ENSMUSG00000049648.5"; transcript_id "ENSMUST00000215274.2"; gene_type "protein_coding"; gene_name "Or13c3"; transcript_type "nonsense_mediated_decay"; transcript_name "Or13c3-203"; exon_number 3; exon_id "ENSMUSE00000674082.3"; level 2; protein_id "ENSMUSP00000149869.2"; transcript_support_level "5"; mgi_id "MGI:3030107"; tag "RNA_Seq_supported_partial"; tag "CCDS"; ccdsid "CCDS18184.1"; havana_gene "OTTMUSG00000007117.1"; havana_transcript "OTTMUST00000156266.1";
chr4	ENSEMBL	stop_codon	52855558	52855560	0	-	0	gene_id "ENSMUSG00000049648.5"; transcript_id "ENSMUST00000051520.3"; gene_type "protein_coding"; gene_name "Or13c3"; transcript_type "protein_coding"; transcript_name "Or13c3-201"; exon_number 1; exon_id "ENSMUSE00000371107.3"; level 3; protein_id "ENSMUSP00000052080.3"; transcript_support_level "NA"; mgi_id "MGI:3030107"; tag "basic"; tag "appris_principal_1"; tag "CCDS"; ccdsid "CCDS18184.1"; havana_gene "OTTMUSG00000007117.1";
chr4	HAVANA	CDS	52855561	52856511	0	-	0	gene_id "ENSMUSG00000049648.5"; transcript_id "ENSMUST00000107670.3"; gene_type "protein_coding"; gene_name "Or13c3"; transcript_type "protein_coding"; transcript_name "Or13c3-202"; exon_number 3; exon_id "ENSMUSE00001394969.2"; level 2; protein_id "ENSMUSP00000103297.2"; transcript_support_level "5"; mgi_id "MGI:3030107"; tag "RNA_Seq_supported_partial"; tag "basic"; tag "Ensembl_canonical"; tag "GENCODE_Primary"; tag "appris_principal_1"; tag "CCDS"; ccdsid "CCDS18184.1"; havana_gene "OTTMUSG00000007117.1"; havana_transcript "OTTMUST00000016448.1";
chr4	HAVANA	CDS	52855561	52856511	0	-	0	gene_id "ENSMUSG00000049648.5"; transcript_id "ENSMUST00000215274.2"; gene_type "protein_coding"; gene_name "Or13c3"; transcript_type "nonsense_mediated_decay"; transcript_name "Or13c3-203"; exon_number 3; exon_id "ENSMUSE00000674082.3"; level 2; protein_id "ENSMUSP00000149869.2"; transcript_support_level "5"; mgi_id "MGI:3030107"; tag "RNA_Seq_supported_partial"; tag "CCDS"; ccdsid "CCDS18184.1"; havana_gene "OTTMUSG00000007117.1"; havana_transcript "OTTMUST00000156266.1";
chr4	ENSEMBL	CDS	52855561	52856511	0	-	0	gene_id "ENSMUSG00000049648.5"; transcript_id "ENSMUST00000051520.3"; gene_type "protein_coding"; gene_name "Or13c3"; transcript_type "protein_coding"; transcript_name "Or13c3-201"; exon_number 1; exon_id "ENSMUSE00000371107.3"; level 3; protein_id "ENSMUSP00000052080.3"; transcript_support_level "NA"; mgi_id "MGI:3030107"; tag "basic"; tag "appris_principal_1"; tag "CCDS"; ccdsid "CCDS18184.1"; havana_gene "OTTMUSG00000007117.1";
chr4	HAVANA	start_codon	52856509	52856511	0	-	0	gene_id "ENSMUSG00000049648.5"; transcript_id "ENSMUST00000107670.3"; gene_type "protein_coding"; gene_name "Or13c3"; transcript_type "protein_coding"; transcript_name "Or13c3-202"; exon_number 3; exon_id "ENSMUSE00001394969.2"; level 2; protein_id "ENSMUSP00000103297.2"; transcript_support_level "5"; mgi_id "MGI:3030107"; tag "RNA_Seq_supported_partial"; tag "basic"; tag "Ensembl_canonical"; tag "GENCODE_Primary"; tag "appris_principal_1"; tag "CCDS"; ccdsid "CCDS18184.1"; havana_gene "OTTMUSG00000007117.1"; havana_transcript "OTTMUST00000016448.1";
chr4	HAVANA	start_codon	52856509	52856511	0	-	0	gene_id "ENSMUSG00000049648.5"; transcript_id "ENSMUST00000215274.2"; gene_type "protein_coding"; gene_name "Or13c3"; transcript_type "nonsense_mediated_decay"; transcript_name "Or13c3-203"; exon_number 3; exon_id "ENSMUSE00000674082.3"; level 2; protein_id "ENSMUSP00000149869.2"; transcript_support_level "5"; mgi_id "MGI:3030107"; tag "RNA_Seq_supported_partial"; tag "CCDS"; ccdsid "CCDS18184.1"; havana_gene "OTTMUSG00000007117.1"; havana_transcript "OTTMUST00000156266.1";
chr4	ENSEMBL	start_codon	52856509	52856511	0	-	0	gene_id "ENSMUSG00000049648.5"; transcript_id "ENSMUST00000051520.3"; gene_type "protein_coding"; gene_name "Or13c3"; transcript_type "protein_coding"; transcript_name "Or13c3-201"; exon_number 1; exon_id "ENSMUSE00000371107.3"; level 3; protein_id "ENSMUSP00000052080.3"; transcript_support_level "NA"; mgi_id "MGI:3030107"; tag "basic"; tag "appris_principal_1"; tag "CCDS"; ccdsid "CCDS18184.1"; havana_gene "OTTMUSG00000007117.1";
chr4	ENSEMBL	UTR	52856512	52856572	0	-	.	gene_id "ENSMUSG00000049648.5"; transcript_id "ENSMUST00000051520.3"; gene_type "protein_coding"; gene_name "Or13c3"; transcript_type "protein_coding"; transcript_name "Or13c3-201"; exon_number 1; exon_id "ENSMUSE00000371107.3"; level 3; protein_id "ENSMUSP00000052080.3"; transcript_support_level "NA"; mgi_id "MGI:3030107"; tag "basic"; tag "appris_principal_1"; tag "CCDS"; ccdsid "CCDS18184.1"; havana_gene "OTTMUSG00000007117.1";
chr4	HAVANA	UTR	52856512	52856589	0	-	.	gene_id "ENSMUSG00000049648.5"; transcript_id "ENSMUST00000107670.3"; gene_type "protein_coding"; gene_name "Or13c3"; transcript_type "protein_coding"; transcript_name "Or13c3-202"; exon_number 3; exon_id "ENSMUSE00001394969.2"; level 2; protein_id "ENSMUSP00000103297.2"; transcript_support_level "5"; mgi_id "MGI:3030107"; tag "RNA_Seq_supported_partial"; tag "basic"; tag "Ensembl_canonical"; tag "GENCODE_Primary"; tag "appris_principal_1"; tag "CCDS"; ccdsid "CCDS18184.1"; havana_gene "OTTMUSG00000007117.1"; havana_transcript "OTTMUST00000016448.1";
chr4	HAVANA	UTR	52856512	52856589	0	-	.	gene_id "ENSMUSG00000049648.5"; transcript_id "ENSMUST00000215274.2"; gene_type "protein_coding"; gene_name "Or13c3"; transcript_type "nonsense_mediated_decay"; transcript_name "Or13c3-203"; exon_number 3; exon_id "ENSMUSE00000674082.3"; level 2; protein_id "ENSMUSP00000149869.2"; transcript_support_level "5"; mgi_id "MGI:3030107"; tag "RNA_Seq_supported_partial"; tag "CCDS"; ccdsid "CCDS18184.1"; havana_gene "OTTMUSG00000007117.1"; havana_transcript "OTTMUST00000156266.1";
chr4	HAVANA	exon	52858227	52858469	0	-	.	gene_id "ENSMUSG00000049648.5"; transcript_id "ENSMUST00000107670.3"; gene_type "protein_coding"; gene_name "Or13c3"; transcript_type "protein_coding"; transcript_name "Or13c3-202"; exon_number 2; exon_id "ENSMUSE00000674083.3"; level 2; protein_id "ENSMUSP00000103297.2"; transcript_support_level "5"; mgi_id "MGI:3030107"; tag "RNA_Seq_supported_partial"; tag "basic"; tag "Ensembl_canonical"; tag "GENCODE_Primary"; tag "appris_principal_1"; tag "CCDS"; ccdsid "CCDS18184.1"; havana_gene "OTTMUSG00000007117.1"; havana_transcript "OTTMUST00000016448.1";
chr4	HAVANA	UTR	52858227	52858469	0	-	.	gene_id "ENSMUSG00000049648.5"; transcript_id "ENSMUST00000107670.3"; gene_type "protein_coding"; gene_name "Or13c3"; transcript_type "protein_coding"; transcript_name "Or13c3-202"; exon_number 2; exon_id "ENSMUSE00000674083.3"; level 2; protein_id "ENSMUSP00000103297.2"; transcript_support_level "5"; mgi_id "MGI:3030107"; tag "RNA_Seq_supported_partial"; tag "basic"; tag "Ensembl_canonical"; tag "GENCODE_Primary"; tag "appris_principal_1"; tag "CCDS"; ccdsid "CCDS18184.1"; havana_gene "OTTMUSG00000007117.1"; havana_transcript "OTTMUST00000016448.1";
chr4	HAVANA	exon	52858227	52858469	0	-	.	gene_id "ENSMUSG00000049648.5"; transcript_id "ENSMUST00000215274.2"; gene_type "protein_coding"; gene_name "Or13c3"; transcript_type "nonsense_mediated_decay"; transcript_name "Or13c3-203"; exon_number 2; exon_id "ENSMUSE00000674083.3"; level 2; protein_id "ENSMUSP00000149869.2"; transcript_support_level "5"; mgi_id "MGI:3030107"; tag "RNA_Seq_supported_partial"; tag "CCDS"; ccdsid "CCDS18184.1"; havana_gene "OTTMUSG00000007117.1"; havana_transcript "OTTMUST00000156266.1";
chr4	HAVANA	UTR	52858227	52858469	0	-	.	gene_id "ENSMUSG00000049648.5"; transcript_id "ENSMUST00000215274.2"; gene_type "protein_coding"; gene_name "Or13c3"; transcript_type "nonsense_mediated_decay"; transcript_name "Or13c3-203"; exon_number 2; exon_id "ENSMUSE00000674083.3"; level 2; protein_id "ENSMUSP00000149869.2"; transcript_support_level "5"; mgi_id "MGI:3030107"; tag "RNA_Seq_supported_partial"; tag "CCDS"; ccdsid "CCDS18184.1"; havana_gene "OTTMUSG00000007117.1"; havana_transcript "OTTMUST00000156266.1";
chr4	HAVANA	exon	52859111	52859227	0	-	.	gene_id "ENSMUSG00000049648.5"; transcript_id "ENSMUST00000107670.3"; gene_type "protein_coding"; gene_name "Or13c3"; transcript_type "protein_coding"; transcript_name "Or13c3-202"; exon_number 1; exon_id "ENSMUSE00001395947.2"; level 2; protein_id "ENSMUSP00000103297.2"; transcript_support_level "5"; mgi_id "MGI:3030107"; tag "RNA_Seq_supported_partial"; tag "basic"; tag "Ensembl_canonical"; tag "GENCODE_Primary"; tag "appris_principal_1"; tag "CCDS"; ccdsid "CCDS18184.1"; havana_gene "OTTMUSG00000007117.1"; havana_transcript "OTTMUST00000016448.1";
chr4	HAVANA	UTR	52859111	52859227	0	-	.	gene_id "ENSMUSG00000049648.5"; transcript_id "ENSMUST00000107670.3"; gene_type "protein_coding"; gene_name "Or13c3"; transcript_type "protein_coding"; transcript_name "Or13c3-202"; exon_number 1; exon_id "ENSMUSE00001395947.2"; level 2; protein_id "ENSMUSP00000103297.2"; transcript_support_level "5"; mgi_id "MGI:3030107"; tag "RNA_Seq_supported_partial"; tag "basic"; tag "Ensembl_canonical"; tag "GENCODE_Primary"; tag "appris_principal_1"; tag "CCDS"; ccdsid "CCDS18184.1"; havana_gene "OTTMUSG00000007117.1"; havana_transcript "OTTMUST00000016448.1";
chr4	HAVANA	exon	52859111	52859236	0	-	.	gene_id "ENSMUSG00000049648.5"; transcript_id "ENSMUST00000215274.2"; gene_type "protein_coding"; gene_name "Or13c3"; transcript_type "nonsense_mediated_decay"; transcript_name "Or13c3-203"; exon_number 1; exon_id "ENSMUSE00001393989.2"; level 2; protein_id "ENSMUSP00000149869.2"; transcript_support_level "5"; mgi_id "MGI:3030107"; tag "RNA_Seq_supported_partial"; tag "CCDS"; ccdsid "CCDS18184.1"; havana_gene "OTTMUSG00000007117.1"; havana_transcript "OTTMUST00000156266.1";
chr4	HAVANA	UTR	52859111	52859236	0	-	.	gene_id "ENSMUSG00000049648.5"; transcript_id "ENSMUST00000215274.2"; gene_type "protein_coding"; gene_name "Or13c3"; transcript_type "nonsense_mediated_decay"; transcript_name "Or13c3-203"; exon_number 1; exon_id "ENSMUSE00001393989.2"; level 2; protein_id "ENSMUSP00000149869.2"; transcript_support_level "5"; mgi_id "MGI:3030107"; tag "RNA_Seq_supported_partial"; tag "CCDS"; ccdsid "CCDS18184.1"; havana_gene "OTTMUSG00000007117.1"; havana_transcript "OTTMUST00000156266.1";
chr4	sragcm37_es	exon	52898284	52899144	0.00865051010395769	-	.	gene_id "ENSMUSG00000051593.5"; transcript_id "ENSMUSG00000051593.5_tx_5"; exon_id "chr4_52898284_52899144_-"; exonnum "5"; txlen "1404";
chr4	sragcm37_es	exon	52898284	52899144	0.00188758163931687	-	.	gene_id "ENSMUSG00000051593.5"; transcript_id "ENSMUSG00000051593.5_tx_6"; exon_id "chr4_52898284_52899144_-"; exonnum "6"; txlen "1482";
chr4	sragcm37_mid	exon	52899881	52899978	0.00865051010395769	-	.	gene_id "ENSMUSG00000051593.5"; transcript_id "ENSMUSG00000051593.5_tx_5"; exon_id "chr4_52899881_52899978_-"; exonnum "4"; txlen "1404";
chr4	sragcm37_mid	exon	52899881	52899978	0.00188758163931687	-	.	gene_id "ENSMUSG00000051593.5"; transcript_id "ENSMUSG00000051593.5_tx_6"; exon_id "chr4_52899881_52899978_-"; exonnum "5"; txlen "1482";
chr4	sragcm37_mid	exon	52900977	52901142	0.00865051010395769	-	.	gene_id "ENSMUSG00000051593.5"; transcript_id "ENSMUSG00000051593.5_tx_5"; exon_id "chr4_52900977_52901142_-"; exonnum "3"; txlen "1404";
chr4	sragcm37_mid	exon	52900977	52901142	0.00188758163931687	-	.	gene_id "ENSMUSG00000051593.5"; transcript_id "ENSMUSG00000051593.5_tx_6"; exon_id "chr4_52900977_52901142_-"; exonnum "4"; txlen "1482";
chr4	sragcm37_mid	exon	52901840	52901989	0.00865051010395769	-	.	gene_id "ENSMUSG00000051593.5"; transcript_id "ENSMUSG00000051593.5_tx_5"; exon_id "chr4_52901840_52901989_-"; exonnum "2"; txlen "1404";
chr4	sragcm37_mid	exon	52901840	52901989	0.00188758163931687	-	.	gene_id "ENSMUSG00000051593.5"; transcript_id "ENSMUSG00000051593.5_tx_6"; exon_id "chr4_52901840_52901989_-"; exonnum "3"; txlen "1482";
chr4	sragcm37_es	exon	52908421	52908776	0.0302264096518118	-	.	gene_id "ENSMUSG00000051593.5"; transcript_id "ENSMUSG00000051593.5_tx_4"; exon_id "chr4_52908421_52908776_-"; exonnum "3"; txlen "819";
chr4	HAVANA	UTR	52910207	52910835	0	-	.	gene_id "ENSMUSG00000051593.5"; transcript_id "ENSMUST00000107667.3"; gene_type "protein_coding"; gene_name "Or13c25"; transcript_type "protein_coding"; transcript_name "Or13c25-202"; exon_number 3; exon_id "ENSMUSE00000674077.3"; level 2; protein_id "ENSMUSP00000103294.3"; transcript_support_level "3"; mgi_id "MGI:3030106"; tag "RNA_Seq_supported_partial"; tag "basic"; tag "appris_principal_1"; tag "CCDS"; ccdsid "CCDS18185.1"; havana_gene "OTTMUSG00000007116.1"; havana_transcript "OTTMUST00000016447.1";
chr4	HAVANA	UTR	52910207	52910835	0	-	.	gene_id "ENSMUSG00000051593.5"; transcript_id "ENSMUST00000213989.2"; gene_type "protein_coding"; gene_name "Or13c25"; transcript_type "protein_coding"; transcript_name "Or13c25-203"; exon_number 3; exon_id "ENSMUSE00000674077.3"; level 2; protein_id "ENSMUSP00000149339.2"; transcript_support_level "5"; mgi_id "MGI:3030106"; tag "RNA_Seq_supported_partial"; tag "basic"; tag "Ensembl_canonical"; tag "GENCODE_Primary"; tag "appris_principal_1"; tag "CCDS"; ccdsid "CCDS18185.1"; havana_gene "OTTMUSG00000007116.1"; havana_transcript "OTTMUST00000156267.1";
chr4	HAVANA	exon	52910207	52911170	0	-	.	gene_id "ENSMUSG00000051593.5"; transcript_id "ENSMUST00000217085.2"; gene_type "protein_coding"; gene_name "Or13c25"; transcript_type "protein_coding_CDS_not_defined"; transcript_name "Or13c25-204"; exon_number 3; exon_id "ENSMUSE00001398710.2"; level 2; transcript_support_level "5"; mgi_id "MGI:3030106"; tag "RNA_Seq_supported_partial"; havana_gene "OTTMUSG00000007116.1"; havana_transcript "OTTMUST00000156268.1";
chr4	HAVANA	exon	52910207	52911820	0	-	.	gene_id "ENSMUSG00000051593.5"; transcript_id "ENSMUST00000107667.3"; gene_type "protein_coding"; gene_name "Or13c25"; transcript_type "protein_coding"; transcript_name "Or13c25-202"; exon_number 3; exon_id "ENSMUSE00000674077.3"; level 2; protein_id "ENSMUSP00000103294.3"; transcript_support_level "3"; mgi_id "MGI:3030106"; tag "RNA_Seq_supported_partial"; tag "basic"; tag "appris_principal_1"; tag "CCDS"; ccdsid "CCDS18185.1"; havana_gene "OTTMUSG00000007116.1"; havana_transcript "OTTMUST00000016447.1";
chr4	HAVANA	exon	52910207	52911820	0	-	.	gene_id "ENSMUSG00000051593.5"; transcript_id "ENSMUST00000213989.2"; gene_type "protein_coding"; gene_name "Or13c25"; transcript_type "protein_coding"; transcript_name "Or13c25-203"; exon_number 3; exon_id "ENSMUSE00000674077.3"; level 2; protein_id "ENSMUSP00000149339.2"; transcript_support_level "5"; mgi_id "MGI:3030106"; tag "RNA_Seq_supported_partial"; tag "basic"; tag "Ensembl_canonical"; tag "GENCODE_Primary"; tag "appris_principal_1"; tag "CCDS"; ccdsid "CCDS18185.1"; havana_gene "OTTMUSG00000007116.1"; havana_transcript "OTTMUST00000156267.1";
chr4	HAVANA	transcript	52910207	52919172	0	-	.	gene_id "ENSMUSG00000051593.5"; transcript_id "ENSMUST00000107667.3"; gene_type "protein_coding"; gene_name "Or13c25"; transcript_type "protein_coding"; transcript_name "Or13c25-202"; level 2; protein_id "ENSMUSP00000103294.3"; transcript_support_level "3"; mgi_id "MGI:3030106"; tag "RNA_Seq_supported_partial"; tag "basic"; tag "appris_principal_1"; tag "CCDS"; ccdsid "CCDS18185.1"; havana_gene "OTTMUSG00000007116.1"; havana_transcript "OTTMUST00000016447.1";
chr4	HAVANA	gene	52910207	52919178	0	-	.	gene_id "ENSMUSG00000051593.5"; gene_type "protein_coding"; gene_name "Or13c25"; level 2; mgi_id "MGI:3030106"; havana_gene "OTTMUSG00000007116.1";
chr4	HAVANA	transcript	52910207	52919178	0	-	.	gene_id "ENSMUSG00000051593.5"; transcript_id "ENSMUST00000213989.2"; gene_type "protein_coding"; gene_name "Or13c25"; transcript_type "protein_coding"; transcript_name "Or13c25-203"; level 2; protein_id "ENSMUSP00000149339.2"; transcript_support_level "5"; mgi_id "MGI:3030106"; tag "RNA_Seq_supported_partial"; tag "basic"; tag "Ensembl_canonical"; tag "GENCODE_Primary"; tag "appris_principal_1"; tag "CCDS"; ccdsid "CCDS18185.1"; havana_gene "OTTMUSG00000007116.1"; havana_transcript "OTTMUST00000156267.1";
chr4	HAVANA	transcript	52910207	52919178	0	-	.	gene_id "ENSMUSG00000051593.5"; transcript_id "ENSMUST00000217085.2"; gene_type "protein_coding"; gene_name "Or13c25"; transcript_type "protein_coding_CDS_not_defined"; transcript_name "Or13c25-204"; level 2; transcript_support_level "5"; mgi_id "MGI:3030106"; tag "RNA_Seq_supported_partial"; havana_gene "OTTMUSG00000007116.1"; havana_transcript "OTTMUST00000156268.1";
chr4	HAVANA	stop_codon	52910833	52910835	0	-	0	gene_id "ENSMUSG00000051593.5"; transcript_id "ENSMUST00000107667.3"; gene_type "protein_coding"; gene_name "Or13c25"; transcript_type "protein_coding"; transcript_name "Or13c25-202"; exon_number 3; exon_id "ENSMUSE00000674077.3"; level 2; protein_id "ENSMUSP00000103294.3"; transcript_support_level "3"; mgi_id "MGI:3030106"; tag "RNA_Seq_supported_partial"; tag "basic"; tag "appris_principal_1"; tag "CCDS"; ccdsid "CCDS18185.1"; havana_gene "OTTMUSG00000007116.1"; havana_transcript "OTTMUST00000016447.1";
chr4	HAVANA	stop_codon	52910833	52910835	0	-	0	gene_id "ENSMUSG00000051593.5"; transcript_id "ENSMUST00000213989.2"; gene_type "protein_coding"; gene_name "Or13c25"; transcript_type "protein_coding"; transcript_name "Or13c25-203"; exon_number 3; exon_id "ENSMUSE00000674077.3"; level 2; protein_id "ENSMUSP00000149339.2"; transcript_support_level "5"; mgi_id "MGI:3030106"; tag "RNA_Seq_supported_partial"; tag "basic"; tag "Ensembl_canonical"; tag "GENCODE_Primary"; tag "appris_principal_1"; tag "CCDS"; ccdsid "CCDS18185.1"; havana_gene "OTTMUSG00000007116.1"; havana_transcript "OTTMUST00000156267.1";
chr4	ENSEMBL	stop_codon	52910833	52910835	0	-	0	gene_id "ENSMUSG00000051593.5"; transcript_id "ENSMUST00000051600.3"; gene_type "protein_coding"; gene_name "Or13c25"; transcript_type "protein_coding"; transcript_name "Or13c25-201"; exon_number 1; exon_id "ENSMUSE00000351608.3"; level 3; protein_id "ENSMUSP00000055721.3"; transcript_support_level "NA"; mgi_id "MGI:3030106"; tag "basic"; tag "appris_principal_1"; tag "CCDS"; ccdsid "CCDS18185.1"; havana_gene "OTTMUSG00000007116.1";
chr4	ENSEMBL	UTR	52910833	52910835	0	-	.	gene_id "ENSMUSG00000051593.5"; transcript_id "ENSMUST00000051600.3"; gene_type "protein_coding"; gene_name "Or13c25"; transcript_type "protein_coding"; transcript_name "Or13c25-201"; exon_number 1; exon_id "ENSMUSE00000351608.3"; level 3; protein_id "ENSMUSP00000055721.3"; transcript_support_level "NA"; mgi_id "MGI:3030106"; tag "basic"; tag "appris_principal_1"; tag "CCDS"; ccdsid "CCDS18185.1"; havana_gene "OTTMUSG00000007116.1";
chr4	ENSEMBL	transcript	52910833	52911794	0	-	.	gene_id "ENSMUSG00000051593.5"; transcript_id "ENSMUST00000051600.3"; gene_type "protein_coding"; gene_name "Or13c25"; transcript_type "protein_coding"; transcript_name "Or13c25-201"; level 3; protein_id "ENSMUSP00000055721.3"; transcript_support_level "NA"; mgi_id "MGI:3030106"; tag "basic"; tag "appris_principal_1"; tag "CCDS"; ccdsid "CCDS18185.1"; havana_gene "OTTMUSG00000007116.1";
chr4	ENSEMBL	exon	52910833	52911794	0	-	.	gene_id "ENSMUSG00000051593.5"; transcript_id "ENSMUST00000051600.3"; gene_type "protein_coding"; gene_name "Or13c25"; transcript_type "protein_coding"; transcript_name "Or13c25-201"; exon_number 1; exon_id "ENSMUSE00000351608.3"; level 3; protein_id "ENSMUSP00000055721.3"; transcript_support_level "NA"; mgi_id "MGI:3030106"; tag "basic"; tag "appris_principal_1"; tag "CCDS"; ccdsid "CCDS18185.1"; havana_gene "OTTMUSG00000007116.1";
chr4	HAVANA	CDS	52910836	52911792	0	-	0	gene_id "ENSMUSG00000051593.5"; transcript_id "ENSMUST00000107667.3"; gene_type "protein_coding"; gene_name "Or13c25"; transcript_type "protein_coding"; transcript_name "Or13c25-202"; exon_number 3; exon_id "ENSMUSE00000674077.3"; level 2; protein_id "ENSMUSP00000103294.3"; transcript_support_level "3"; mgi_id "MGI:3030106"; tag "RNA_Seq_supported_partial"; tag "basic"; tag "appris_principal_1"; tag "CCDS"; ccdsid "CCDS18185.1"; havana_gene "OTTMUSG00000007116.1"; havana_transcript "OTTMUST00000016447.1";
chr4	HAVANA	CDS	52910836	52911792	0	-	0	gene_id "ENSMUSG00000051593.5"; transcript_id "ENSMUST00000213989.2"; gene_type "protein_coding"; gene_name "Or13c25"; transcript_type "protein_coding"; transcript_name "Or13c25-203"; exon_number 3; exon_id "ENSMUSE00000674077.3"; level 2; protein_id "ENSMUSP00000149339.2"; transcript_support_level "5"; mgi_id "MGI:3030106"; tag "RNA_Seq_supported_partial"; tag "basic"; tag "Ensembl_canonical"; tag "GENCODE_Primary"; tag "appris_principal_1"; tag "CCDS"; ccdsid "CCDS18185.1"; havana_gene "OTTMUSG00000007116.1"; havana_transcript "OTTMUST00000156267.1";
chr4	ENSEMBL	CDS	52910836	52911792	0	-	0	gene_id "ENSMUSG00000051593.5"; transcript_id "ENSMUST00000051600.3"; gene_type "protein_coding"; gene_name "Or13c25"; transcript_type "protein_coding"; transcript_name "Or13c25-201"; exon_number 1; exon_id "ENSMUSE00000351608.3"; level 3; protein_id "ENSMUSP00000055721.3"; transcript_support_level "NA"; mgi_id "MGI:3030106"; tag "basic"; tag "appris_principal_1"; tag "CCDS"; ccdsid "CCDS18185.1"; havana_gene "OTTMUSG00000007116.1";
chr4	sragcm37_mid	exon	52910837	52911170	0.0388921090705831	-	.	gene_id "ENSMUSG00000051593.5"; transcript_id "ENSMUSG00000051593.5_tx_2"; exon_id "chr4_52910837_52911170_-"; exonnum "3"; txlen "687";
chr4	sragcm37_mid	exon	52910837	52911170	0.0302264096518118	-	.	gene_id "ENSMUSG00000051593.5"; transcript_id "ENSMUSG00000051593.5_tx_4"; exon_id "chr4_52910837_52911170_-"; exonnum "2"; txlen "819";
chr4	HAVANA	start_codon	52911790	52911792	0	-	0	gene_id "ENSMUSG00000051593.5"; transcript_id "ENSMUST00000107667.3"; gene_type "protein_coding"; gene_name "Or13c25"; transcript_type "protein_coding"; transcript_name "Or13c25-202"; exon_number 3; exon_id "ENSMUSE00000674077.3"; level 2; protein_id "ENSMUSP00000103294.3"; transcript_support_level "3"; mgi_id "MGI:3030106"; tag "RNA_Seq_supported_partial"; tag "basic"; tag "appris_principal_1"; tag "CCDS"; ccdsid "CCDS18185.1"; havana_gene "OTTMUSG00000007116.1"; havana_transcript "OTTMUST00000016447.1";
chr4	HAVANA	start_codon	52911790	52911792	0	-	0	gene_id "ENSMUSG00000051593.5"; transcript_id "ENSMUST00000213989.2"; gene_type "protein_coding"; gene_name "Or13c25"; transcript_type "protein_coding"; transcript_name "Or13c25-203"; exon_number 3; exon_id "ENSMUSE00000674077.3"; level 2; protein_id "ENSMUSP00000149339.2"; transcript_support_level "5"; mgi_id "MGI:3030106"; tag "RNA_Seq_supported_partial"; tag "basic"; tag "Ensembl_canonical"; tag "GENCODE_Primary"; tag "appris_principal_1"; tag "CCDS"; ccdsid "CCDS18185.1"; havana_gene "OTTMUSG00000007116.1"; havana_transcript "OTTMUST00000156267.1";
chr4	ENSEMBL	start_codon	52911790	52911792	0	-	0	gene_id "ENSMUSG00000051593.5"; transcript_id "ENSMUST00000051600.3"; gene_type "protein_coding"; gene_name "Or13c25"; transcript_type "protein_coding"; transcript_name "Or13c25-201"; exon_number 1; exon_id "ENSMUSE00000351608.3"; level 3; protein_id "ENSMUSP00000055721.3"; transcript_support_level "NA"; mgi_id "MGI:3030106"; tag "basic"; tag "appris_principal_1"; tag "CCDS"; ccdsid "CCDS18185.1"; havana_gene "OTTMUSG00000007116.1";
chr4	ENSEMBL	UTR	52911793	52911794	0	-	.	gene_id "ENSMUSG00000051593.5"; transcript_id "ENSMUST00000051600.3"; gene_type "protein_coding"; gene_name "Or13c25"; transcript_type "protein_coding"; transcript_name "Or13c25-201"; exon_number 1; exon_id "ENSMUSE00000351608.3"; level 3; protein_id "ENSMUSP00000055721.3"; transcript_support_level "NA"; mgi_id "MGI:3030106"; tag "basic"; tag "appris_principal_1"; tag "CCDS"; ccdsid "CCDS18185.1"; havana_gene "OTTMUSG00000007116.1";
chr4	HAVANA	UTR	52911793	52911820	0	-	.	gene_id "ENSMUSG00000051593.5"; transcript_id "ENSMUST00000107667.3"; gene_type "protein_coding"; gene_name "Or13c25"; transcript_type "protein_coding"; transcript_name "Or13c25-202"; exon_number 3; exon_id "ENSMUSE00000674077.3"; level 2; protein_id "ENSMUSP00000103294.3"; transcript_support_level "3"; mgi_id "MGI:3030106"; tag "RNA_Seq_supported_partial"; tag "basic"; tag "appris_principal_1"; tag "CCDS"; ccdsid "CCDS18185.1"; havana_gene "OTTMUSG00000007116.1"; havana_transcript "OTTMUST00000016447.1";
chr4	HAVANA	UTR	52911793	52911820	0	-	.	gene_id "ENSMUSG00000051593.5"; transcript_id "ENSMUST00000213989.2"; gene_type "protein_coding"; gene_name "Or13c25"; transcript_type "protein_coding"; transcript_name "Or13c25-203"; exon_number 3; exon_id "ENSMUSE00000674077.3"; level 2; protein_id "ENSMUSP00000149339.2"; transcript_support_level "5"; mgi_id "MGI:3030106"; tag "RNA_Seq_supported_partial"; tag "basic"; tag "Ensembl_canonical"; tag "GENCODE_Primary"; tag "appris_principal_1"; tag "CCDS"; ccdsid "CCDS18185.1"; havana_gene "OTTMUSG00000007116.1"; havana_transcript "OTTMUST00000156267.1";
chr4	HAVANA	exon	52916538	52916635	0	-	.	gene_id "ENSMUSG00000051593.5"; transcript_id "ENSMUST00000107667.3"; gene_type "protein_coding"; gene_name "Or13c25"; transcript_type "protein_coding"; transcript_name "Or13c25-202"; exon_number 2; exon_id "ENSMUSE00000674078.2"; level 2; protein_id "ENSMUSP00000103294.3"; transcript_support_level "3"; mgi_id "MGI:3030106"; tag "RNA_Seq_supported_partial"; tag "basic"; tag "appris_principal_1"; tag "CCDS"; ccdsid "CCDS18185.1"; havana_gene "OTTMUSG00000007116.1"; havana_transcript "OTTMUST00000016447.1";
chr4	HAVANA	UTR	52916538	52916635	0	-	.	gene_id "ENSMUSG00000051593.5"; transcript_id "ENSMUST00000107667.3"; gene_type "protein_coding"; gene_name "Or13c25"; transcript_type "protein_coding"; transcript_name "Or13c25-202"; exon_number 2; exon_id "ENSMUSE00000674078.2"; level 2; protein_id "ENSMUSP00000103294.3"; transcript_support_level "3"; mgi_id "MGI:3030106"; tag "RNA_Seq_supported_partial"; tag "basic"; tag "appris_principal_1"; tag "CCDS"; ccdsid "CCDS18185.1"; havana_gene "OTTMUSG00000007116.1"; havana_transcript "OTTMUST00000016447.1";
chr4	HAVANA	exon	52916538	52916666	0	-	.	gene_id "ENSMUSG00000051593.5"; transcript_id "ENSMUST00000213989.2"; gene_type "protein_coding"; gene_name "Or13c25"; transcript_type "protein_coding"; transcript_name "Or13c25-203"; exon_number 2; exon_id "ENSMUSE00001395479.2"; level 2; protein_id "ENSMUSP00000149339.2"; transcript_support_level "5"; mgi_id "MGI:3030106"; tag "RNA_Seq_supported_partial"; tag "basic"; tag "Ensembl_canonical"; tag "GENCODE_Primary"; tag "appris_principal_1"; tag "CCDS"; ccdsid "CCDS18185.1"; havana_gene "OTTMUSG00000007116.1"; havana_transcript "OTTMUST00000156267.1";
chr4	HAVANA	UTR	52916538	52916666	0	-	.	gene_id "ENSMUSG00000051593.5"; transcript_id "ENSMUST00000213989.2"; gene_type "protein_coding"; gene_name "Or13c25"; transcript_type "protein_coding"; transcript_name "Or13c25-203"; exon_number 2; exon_id "ENSMUSE00001395479.2"; level 2; protein_id "ENSMUSP00000149339.2"; transcript_support_level "5"; mgi_id "MGI:3030106"; tag "RNA_Seq_supported_partial"; tag "basic"; tag "Ensembl_canonical"; tag "GENCODE_Primary"; tag "appris_principal_1"; tag "CCDS"; ccdsid "CCDS18185.1"; havana_gene "OTTMUSG00000007116.1"; havana_transcript "OTTMUST00000156267.1";
chr4	HAVANA	exon	52916538	52916666	0	-	.	gene_id "ENSMUSG00000051593.5"; transcript_id "ENSMUST00000217085.2"; gene_type "protein_coding"; gene_name "Or13c25"; transcript_type "protein_coding_CDS_not_defined"; transcript_name "Or13c25-204"; exon_number 2; exon_id "ENSMUSE00001395479.2"; level 2; transcript_support_level "5"; mgi_id "MGI:3030106"; tag "RNA_Seq_supported_partial"; havana_gene "OTTMUSG00000007116.1"; havana_transcript "OTTMUST00000156268.1";
chr4	ENSEMBL_gcm37	exon	52916538	52916666	0.0388921090705831	-	.	gene_id "ENSMUSG00000051593.5"; transcript_id "ENSMUSG00000051593.5_tx_2"; exon_id "chr4_52916538_52916666_-"; exonnum "2"; txlen "687";
chr4	ENSEMBL_gcm37	exon	52916538	52916666	0.0302264096518118	-	.	gene_id "ENSMUSG00000051593.5"; transcript_id "ENSMUSG00000051593.5_tx_4"; exon_id "chr4_52916538_52916666_-"; exonnum "1"; txlen "819";
chr4	ENSEMBL_gcm37	exon	52916538	52916666	0.00865051010395769	-	.	gene_id "ENSMUSG00000051593.5"; transcript_id "ENSMUSG00000051593.5_tx_5"; exon_id "chr4_52916538_52916666_-"; exonnum "1"; txlen "1404";
chr4	HAVANA	exon	52918949	52919172	0	-	.	gene_id "ENSMUSG00000051593.5"; transcript_id "ENSMUST00000107667.3"; gene_type "protein_coding"; gene_name "Or13c25"; transcript_type "protein_coding"; transcript_name "Or13c25-202"; exon_number 1; exon_id "ENSMUSE00000674081.2"; level 2; protein_id "ENSMUSP00000103294.3"; transcript_support_level "3"; mgi_id "MGI:3030106"; tag "RNA_Seq_supported_partial"; tag "basic"; tag "appris_principal_1"; tag "CCDS"; ccdsid "CCDS18185.1"; havana_gene "OTTMUSG00000007116.1"; havana_transcript "OTTMUST00000016447.1";
chr4	HAVANA	UTR	52918949	52919172	0	-	.	gene_id "ENSMUSG00000051593.5"; transcript_id "ENSMUST00000107667.3"; gene_type "protein_coding"; gene_name "Or13c25"; transcript_type "protein_coding"; transcript_name "Or13c25-202"; exon_number 1; exon_id "ENSMUSE00000674081.2"; level 2; protein_id "ENSMUSP00000103294.3"; transcript_support_level "3"; mgi_id "MGI:3030106"; tag "RNA_Seq_supported_partial"; tag "basic"; tag "appris_principal_1"; tag "CCDS"; ccdsid "CCDS18185.1"; havana_gene "OTTMUSG00000007116.1"; havana_transcript "OTTMUST00000016447.1";
chr4	ENSEMBL_gcm37	exon	52918949	52919172	0.0388921090705831	-	.	gene_id "ENSMUSG00000051593.5"; transcript_id "ENSMUSG00000051593.5_tx_2"; exon_id "chr4_52918949_52919172_-"; exonnum "1"; txlen "687";
chr4	HAVANA	exon	52918949	52919178	0	-	.	gene_id "ENSMUSG00000051593.5"; transcript_id "ENSMUST00000213989.2"; gene_type "protein_coding"; gene_name "Or13c25"; transcript_type "protein_coding"; transcript_name "Or13c25-203"; exon_number 1; exon_id "ENSMUSE00001403429.2"; level 2; protein_id "ENSMUSP00000149339.2"; transcript_support_level "5"; mgi_id "MGI:3030106"; tag "RNA_Seq_supported_partial"; tag "basic"; tag "Ensembl_canonical"; tag "GENCODE_Primary"; tag "appris_principal_1"; tag "CCDS"; ccdsid "CCDS18185.1"; havana_gene "OTTMUSG00000007116.1"; havana_transcript "OTTMUST00000156267.1";
chr4	HAVANA	UTR	52918949	52919178	0	-	.	gene_id "ENSMUSG00000051593.5"; transcript_id "ENSMUST00000213989.2"; gene_type "protein_coding"; gene_name "Or13c25"; transcript_type "protein_coding"; transcript_name "Or13c25-203"; exon_number 1; exon_id "ENSMUSE00001403429.2"; level 2; protein_id "ENSMUSP00000149339.2"; transcript_support_level "5"; mgi_id "MGI:3030106"; tag "RNA_Seq_supported_partial"; tag "basic"; tag "Ensembl_canonical"; tag "GENCODE_Primary"; tag "appris_principal_1"; tag "CCDS"; ccdsid "CCDS18185.1"; havana_gene "OTTMUSG00000007116.1"; havana_transcript "OTTMUST00000156267.1";
chr4	HAVANA	exon	52918949	52919178	0	-	.	gene_id "ENSMUSG00000051593.5"; transcript_id "ENSMUST00000217085.2"; gene_type "protein_coding"; gene_name "Or13c25"; transcript_type "protein_coding_CDS_not_defined"; transcript_name "Or13c25-204"; exon_number 1; exon_id "ENSMUSE00001403429.2"; level 2; transcript_support_level "5"; mgi_id "MGI:3030106"; tag "RNA_Seq_supported_partial"; havana_gene "OTTMUSG00000007116.1"; havana_transcript "OTTMUST00000156268.1";
chr4	sragcm37_es	exon	52934988	52936400	0.0303081088799131	-	.	gene_id "ENSMUSG00000051593.5"; transcript_id "ENSMUSG00000051593.5_tx_3"; exon_id "chr4_52934988_52936400_-"; exonnum "3"; txlen "1620";
chr4	HAVANA	gene	52935430	52936381	0	-	.	gene_id "ENSMUSG00000082216.6"; gene_type "protein_coding"; gene_name "Or13c9"; level 2; mgi_id "MGI:3030105"; havana_gene "OTTMUSG00000007114.1";
chr4	HAVANA	transcript	52935430	52936381	0	-	.	gene_id "ENSMUSG00000082216.6"; transcript_id "ENSMUST00000121614.2"; gene_type "protein_coding"; gene_name "Or13c9"; transcript_type "protein_coding_LoF"; transcript_name "Or13c9-201"; level 2; protein_id "ENSMUSP00000149864.2"; transcript_support_level "NA"; mgi_id "MGI:3030105"; tag "basic"; tag "Ensembl_canonical"; tag "GENCODE_Primary"; tag "appris_principal_1"; havana_gene "OTTMUSG00000007114.1"; havana_transcript "OTTMUST00000016445.1";
chr4	HAVANA	exon	52935430	52936381	0	-	.	gene_id "ENSMUSG00000082216.6"; transcript_id "ENSMUST00000121614.2"; gene_type "protein_coding"; gene_name "Or13c9"; transcript_type "protein_coding_LoF"; transcript_name "Or13c9-201"; exon_number 1; exon_id "ENSMUSE00000715933.2"; level 2; protein_id "ENSMUSP00000149864.2"; transcript_support_level "NA"; mgi_id "MGI:3030105"; tag "basic"; tag "Ensembl_canonical"; tag "GENCODE_Primary"; tag "appris_principal_1"; havana_gene "OTTMUSG00000007114.1"; havana_transcript "OTTMUST00000016445.1";
chr4	HAVANA	CDS	52935430	52936381	0	-	0	gene_id "ENSMUSG00000082216.6"; transcript_id "ENSMUST00000121614.2"; gene_type "protein_coding"; gene_name "Or13c9"; transcript_type "protein_coding_LoF"; transcript_name "Or13c9-201"; exon_number 1; exon_id "ENSMUSE00000715933.2"; level 2; protein_id "ENSMUSP00000149864.2"; transcript_support_level "NA"; mgi_id "MGI:3030105"; tag "basic"; tag "Ensembl_canonical"; tag "GENCODE_Primary"; tag "appris_principal_1"; havana_gene "OTTMUSG00000007114.1"; havana_transcript "OTTMUST00000016445.1";
chr4	HAVANA	start_codon	52936379	52936381	0	-	0	gene_id "ENSMUSG00000082216.6"; transcript_id "ENSMUST00000121614.2"; gene_type "protein_coding"; gene_name "Or13c9"; transcript_type "protein_coding_LoF"; transcript_name "Or13c9-201"; exon_number 1; exon_id "ENSMUSE00000715933.2"; level 2; protein_id "ENSMUSP00000149864.2"; transcript_support_level "NA"; mgi_id "MGI:3030105"; tag "basic"; tag "Ensembl_canonical"; tag "GENCODE_Primary"; tag "appris_principal_1"; havana_gene "OTTMUSG00000007114.1"; havana_transcript "OTTMUST00000016445.1";
chr4	sragcm37_mid	exon	52944352	52944427	0.0303081088799131	-	.	gene_id "ENSMUSG00000051593.5"; transcript_id "ENSMUSG00000051593.5_tx_3"; exon_id "chr4_52944352_52944427_-"; exonnum "2"; txlen "1620";
chr4	sragcm37_mid	exon	52944352	52944427	0.00188758163931687	-	.	gene_id "ENSMUSG00000051593.5"; transcript_id "ENSMUSG00000051593.5_tx_6"; exon_id "chr4_52944352_52944427_-"; exonnum "2"; txlen "1482";
chr4	sragcm37_mid	exon	52944622	52944752	0.0303081088799131	-	.	gene_id "ENSMUSG00000051593.5"; transcript_id "ENSMUSG00000051593.5_tx_3"; exon_id "chr4_52944622_52944752_-"; exonnum "1"; txlen "1620";
chr4	sragcm37_mid	exon	52944622	52944752	0.00188758163931687	-	.	gene_id "ENSMUSG00000051593.5"; transcript_id "ENSMUSG00000051593.5_tx_6"; exon_id "chr4_52944622_52944752_-"; exonnum "1"; txlen "1482";
chr4	sragcm37_es	exon	53001656	53002134	0.00849576114443307	-	.	gene_id "sragcm37_gene_59125"; transcript_id "sragcm37_gene_59125_tx_1"; exon_id "chr4_53001656_53002134_-"; exonnum "2"; txlen "565";
chr4	sragcm37_mid	exon	53006137	53006222	0.00849576114443307	-	.	gene_id "sragcm37_gene_59125"; transcript_id "sragcm37_gene_59125_tx_1"; exon_id "chr4_53006137_53006222_-"; exonnum "1"; txlen "565";
chr4	HAVANA	UTR	53030787	53033945	0	-	.	gene_id "ENSMUSG00000015243.5"; transcript_id "ENSMUST00000030010.4"; gene_type "protein_coding"; gene_name "Abca1"; transcript_type "protein_coding"; transcript_name "Abca1-201"; exon_number 50; exon_id "ENSMUSE00000374388.5"; level 2; protein_id "ENSMUSP00000030010.4"; transcript_support_level "1"; mgi_id "MGI:99607"; tag "basic"; tag "Ensembl_canonical"; tag "GENCODE_Primary"; tag "appris_principal_1"; tag "CCDS"; ccdsid "CCDS18187.1"; havana_gene "OTTMUSG00000007157.1"; havana_transcript "OTTMUST00000016509.1";
chr4	HAVANA	exon	53030787	53034083	0	-	.	gene_id "ENSMUSG00000015243.5"; transcript_id "ENSMUST00000030010.4"; gene_type "protein_coding"; gene_name "Abca1"; transcript_type "protein_coding"; transcript_name "Abca1-201"; exon_number 50; exon_id "ENSMUSE00000374388.5"; level 2; protein_id "ENSMUSP00000030010.4"; transcript_support_level "1"; mgi_id "MGI:99607"; tag "basic"; tag "Ensembl_canonical"; tag "GENCODE_Primary"; tag "appris_principal_1"; tag "CCDS"; ccdsid "CCDS18187.1"; havana_gene "OTTMUSG00000007157.1"; havana_transcript "OTTMUST00000016509.1";
chr4	ENSEMBL_gcm37	exon	53030787	53034083	14.5395020977297	-	.	gene_id "ENSMUSG00000015243.5"; transcript_id "ENSMUSG00000015243.5_tx_4"; exon_id "chr4_53030787_53034083_-"; exonnum "27"; txlen "6489";
chr4	HAVANA	gene	53030787	53159895	0	-	.	gene_id "ENSMUSG00000015243.5"; gene_type "protein_coding"; gene_name "Abca1"; level 2; mgi_id "MGI:99607"; havana_gene "OTTMUSG00000007157.1";
chr4	HAVANA	transcript	53030787	53159895	0	-	.	gene_id "ENSMUSG00000015243.5"; transcript_id "ENSMUST00000030010.4"; gene_type "protein_coding"; gene_name "Abca1"; transcript_type "protein_coding"; transcript_name "Abca1-201"; level 2; protein_id "ENSMUSP00000030010.4"; transcript_support_level "1"; mgi_id "MGI:99607"; tag "basic"; tag "Ensembl_canonical"; tag "GENCODE_Primary"; tag "appris_principal_1"; tag "CCDS"; ccdsid "CCDS18187.1"; havana_gene "OTTMUSG00000007157.1"; havana_transcript "OTTMUST00000016509.1";
chr4	HAVANA	stop_codon	53033943	53033945	0	-	0	gene_id "ENSMUSG00000015243.5"; transcript_id "ENSMUST00000030010.4"; gene_type "protein_coding"; gene_name "Abca1"; transcript_type "protein_coding"; transcript_name "Abca1-201"; exon_number 50; exon_id "ENSMUSE00000374388.5"; level 2; protein_id "ENSMUSP00000030010.4"; transcript_support_level "1"; mgi_id "MGI:99607"; tag "basic"; tag "Ensembl_canonical"; tag "GENCODE_Primary"; tag "appris_principal_1"; tag "CCDS"; ccdsid "CCDS18187.1"; havana_gene "OTTMUSG00000007157.1"; havana_transcript "OTTMUST00000016509.1";
chr4	HAVANA	CDS	53033946	53034083	0	-	0	gene_id "ENSMUSG00000015243.5"; transcript_id "ENSMUST00000030010.4"; gene_type "protein_coding"; gene_name "Abca1"; transcript_type "protein_coding"; transcript_name "Abca1-201"; exon_number 50; exon_id "ENSMUSE00000374388.5"; level 2; protein_id "ENSMUSP00000030010.4"; transcript_support_level "1"; mgi_id "MGI:99607"; tag "basic"; tag "Ensembl_canonical"; tag "GENCODE_Primary"; tag "appris_principal_1"; tag "CCDS"; ccdsid "CCDS18187.1"; havana_gene "OTTMUSG00000007157.1"; havana_transcript "OTTMUST00000016509.1";
chr4	HAVANA	exon	53035337	53035580	0	-	.	gene_id "ENSMUSG00000015243.5"; transcript_id "ENSMUST00000030010.4"; gene_type "protein_coding"; gene_name "Abca1"; transcript_type "protein_coding"; transcript_name "Abca1-201"; exon_number 49; exon_id "ENSMUSE00000380728.3"; level 2; protein_id "ENSMUSP00000030010.4"; transcript_support_level "1"; mgi_id "MGI:99607"; tag "basic"; tag "Ensembl_canonical"; tag "GENCODE_Primary"; tag "appris_principal_1"; tag "CCDS"; ccdsid "CCDS18187.1"; havana_gene "OTTMUSG00000007157.1"; havana_transcript "OTTMUST00000016509.1";
chr4	HAVANA	CDS	53035337	53035580	0	-	1	gene_id "ENSMUSG00000015243.5"; transcript_id "ENSMUST00000030010.4"; gene_type "protein_coding"; gene_name "Abca1"; transcript_type "protein_coding"; transcript_name "Abca1-201"; exon_number 49; exon_id "ENSMUSE00000380728.3"; level 2; protein_id "ENSMUSP00000030010.4"; transcript_support_level "1"; mgi_id "MGI:99607"; tag "basic"; tag "Ensembl_canonical"; tag "GENCODE_Primary"; tag "appris_principal_1"; tag "CCDS"; ccdsid "CCDS18187.1"; havana_gene "OTTMUSG00000007157.1"; havana_transcript "OTTMUST00000016509.1";
chr4	ENSEMBL_gcm37	exon	53035337	53035580	14.5395020977297	-	.	gene_id "ENSMUSG00000015243.5"; transcript_id "ENSMUSG00000015243.5_tx_4"; exon_id "chr4_53035337_53035580_-"; exonnum "26"; txlen "6489";
chr4	HAVANA	exon	53035488	53035580	0	-	.	gene_id "ENSMUSG00000015243.5"; transcript_id "ENSMUST00000149127.2"; gene_type "protein_coding"; gene_name "Abca1"; transcript_type "protein_coding_CDS_not_defined"; transcript_name "Abca1-202"; exon_number 6; exon_id "ENSMUSE00000794400.2"; level 2; transcript_support_level "5"; mgi_id "MGI:99607"; havana_gene "OTTMUSG00000007157.1"; havana_transcript "OTTMUST00000016510.1";
chr4	HAVANA	transcript	53035488	53040926	0	-	.	gene_id "ENSMUSG00000015243.5"; transcript_id "ENSMUST00000149127.2"; gene_type "protein_coding"; gene_name "Abca1"; transcript_type "protein_coding_CDS_not_defined"; transcript_name "Abca1-202"; level 2; transcript_support_level "5"; mgi_id "MGI:99607"; havana_gene "OTTMUSG00000007157.1"; havana_transcript "OTTMUST00000016510.1";
chr4	HAVANA	exon	53036262	53036354	0	-	.	gene_id "ENSMUSG00000015243.5"; transcript_id "ENSMUST00000030010.4"; gene_type "protein_coding"; gene_name "Abca1"; transcript_type "protein_coding"; transcript_name "Abca1-201"; exon_number 48; exon_id "ENSMUSE00001313346.2"; level 2; protein_id "ENSMUSP00000030010.4"; transcript_support_level "1"; mgi_id "MGI:99607"; tag "basic"; tag "Ensembl_canonical"; tag "GENCODE_Primary"; tag "appris_principal_1"; tag "CCDS"; ccdsid "CCDS18187.1"; havana_gene "OTTMUSG00000007157.1"; havana_transcript "OTTMUST00000016509.1";
chr4	HAVANA	CDS	53036262	53036354	0	-	1	gene_id "ENSMUSG00000015243.5"; transcript_id "ENSMUST00000030010.4"; gene_type "protein_coding"; gene_name "Abca1"; transcript_type "protein_coding"; transcript_name "Abca1-201"; exon_number 48; exon_id "ENSMUSE00001313346.2"; level 2; protein_id "ENSMUSP00000030010.4"; transcript_support_level "1"; mgi_id "MGI:99607"; tag "basic"; tag "Ensembl_canonical"; tag "GENCODE_Primary"; tag "appris_principal_1"; tag "CCDS"; ccdsid "CCDS18187.1"; havana_gene "OTTMUSG00000007157.1"; havana_transcript "OTTMUST00000016509.1";
chr4	HAVANA	exon	53036262	53036354	0	-	.	gene_id "ENSMUSG00000015243.5"; transcript_id "ENSMUST00000149127.2"; gene_type "protein_coding"; gene_name "Abca1"; transcript_type "protein_coding_CDS_not_defined"; transcript_name "Abca1-202"; exon_number 5; exon_id "ENSMUSE00001212966.2"; level 2; transcript_support_level "5"; mgi_id "MGI:99607"; havana_gene "OTTMUSG00000007157.1"; havana_transcript "OTTMUST00000016510.1";
chr4	ENSEMBL_gcm37	exon	53036262	53036354	14.5395020977297	-	.	gene_id "ENSMUSG00000015243.5"; transcript_id "ENSMUSG00000015243.5_tx_4"; exon_id "chr4_53036262_53036354_-"; exonnum "25"; txlen "6489";
chr4	HAVANA	exon	53036873	53036976	0	-	.	gene_id "ENSMUSG00000015243.5"; transcript_id "ENSMUST00000030010.4"; gene_type "protein_coding"; gene_name "Abca1"; transcript_type "protein_coding"; transcript_name "Abca1-201"; exon_number 47; exon_id "ENSMUSE00001272652.2"; level 2; protein_id "ENSMUSP00000030010.4"; transcript_support_level "1"; mgi_id "MGI:99607"; tag "basic"; tag "Ensembl_canonical"; tag "GENCODE_Primary"; tag "appris_principal_1"; tag "CCDS"; ccdsid "CCDS18187.1"; havana_gene "OTTMUSG00000007157.1"; havana_transcript "OTTMUST00000016509.1";
chr4	HAVANA	CDS	53036873	53036976	0	-	0	gene_id "ENSMUSG00000015243.5"; transcript_id "ENSMUST00000030010.4"; gene_type "protein_coding"; gene_name "Abca1"; transcript_type "protein_coding"; transcript_name "Abca1-201"; exon_number 47; exon_id "ENSMUSE00001272652.2"; level 2; protein_id "ENSMUSP00000030010.4"; transcript_support_level "1"; mgi_id "MGI:99607"; tag "basic"; tag "Ensembl_canonical"; tag "GENCODE_Primary"; tag "appris_principal_1"; tag "CCDS"; ccdsid "CCDS18187.1"; havana_gene "OTTMUSG00000007157.1"; havana_transcript "OTTMUST00000016509.1";
chr4	HAVANA	exon	53036873	53036976	0	-	.	gene_id "ENSMUSG00000015243.5"; transcript_id "ENSMUST00000149127.2"; gene_type "protein_coding"; gene_name "Abca1"; transcript_type "protein_coding_CDS_not_defined"; transcript_name "Abca1-202"; exon_number 4; exon_id "ENSMUSE00001236589.2"; level 2; transcript_support_level "5"; mgi_id "MGI:99607"; havana_gene "OTTMUSG00000007157.1"; havana_transcript "OTTMUST00000016510.1";
chr4	ENSEMBL_gcm37	exon	53036873	53036976	14.5395020977297	-	.	gene_id "ENSMUSG00000015243.5"; transcript_id "ENSMUSG00000015243.5_tx_4"; exon_id "chr4_53036873_53036976_-"; exonnum "24"; txlen "6489";
chr4	HAVANA	exon	53038157	53038291	0	-	.	gene_id "ENSMUSG00000015243.5"; transcript_id "ENSMUST00000030010.4"; gene_type "protein_coding"; gene_name "Abca1"; transcript_type "protein_coding"; transcript_name "Abca1-201"; exon_number 46; exon_id "ENSMUSE00001237982.2"; level 2; protein_id "ENSMUSP00000030010.4"; transcript_support_level "1"; mgi_id "MGI:99607"; tag "basic"; tag "Ensembl_canonical"; tag "GENCODE_Primary"; tag "appris_principal_1"; tag "CCDS"; ccdsid "CCDS18187.1"; havana_gene "OTTMUSG00000007157.1"; havana_transcript "OTTMUST00000016509.1";
chr4	HAVANA	CDS	53038157	53038291	0	-	0	gene_id "ENSMUSG00000015243.5"; transcript_id "ENSMUST00000030010.4"; gene_type "protein_coding"; gene_name "Abca1"; transcript_type "protein_coding"; transcript_name "Abca1-201"; exon_number 46; exon_id "ENSMUSE00001237982.2"; level 2; protein_id "ENSMUSP00000030010.4"; transcript_support_level "1"; mgi_id "MGI:99607"; tag "basic"; tag "Ensembl_canonical"; tag "GENCODE_Primary"; tag "appris_principal_1"; tag "CCDS"; ccdsid "CCDS18187.1"; havana_gene "OTTMUSG00000007157.1"; havana_transcript "OTTMUST00000016509.1";
chr4	HAVANA	exon	53038157	53038291	0	-	.	gene_id "ENSMUSG00000015243.5"; transcript_id "ENSMUST00000149127.2"; gene_type "protein_coding"; gene_name "Abca1"; transcript_type "protein_coding_CDS_not_defined"; transcript_name "Abca1-202"; exon_number 3; exon_id "ENSMUSE00001223538.2"; level 2; transcript_support_level "5"; mgi_id "MGI:99607"; havana_gene "OTTMUSG00000007157.1"; havana_transcript "OTTMUST00000016510.1";
chr4	ENSEMBL_gcm37	exon	53038157	53038291	14.5395020977297	-	.	gene_id "ENSMUSG00000015243.5"; transcript_id "ENSMUSG00000015243.5_tx_4"; exon_id "chr4_53038157_53038291_-"; exonnum "23"; txlen "6489";
chr4	HAVANA	exon	53038619	53038760	0	-	.	gene_id "ENSMUSG00000015243.5"; transcript_id "ENSMUST00000030010.4"; gene_type "protein_coding"; gene_name "Abca1"; transcript_type "protein_coding"; transcript_name "Abca1-201"; exon_number 45; exon_id "ENSMUSE00001289146.2"; level 2; protein_id "ENSMUSP00000030010.4"; transcript_support_level "1"; mgi_id "MGI:99607"; tag "basic"; tag "Ensembl_canonical"; tag "GENCODE_Primary"; tag "appris_principal_1"; tag "CCDS"; ccdsid "CCDS18187.1"; havana_gene "OTTMUSG00000007157.1"; havana_transcript "OTTMUST00000016509.1";
chr4	HAVANA	CDS	53038619	53038760	0	-	1	gene_id "ENSMUSG00000015243.5"; transcript_id "ENSMUST00000030010.4"; gene_type "protein_coding"; gene_name "Abca1"; transcript_type "protein_coding"; transcript_name "Abca1-201"; exon_number 45; exon_id "ENSMUSE00001289146.2"; level 2; protein_id "ENSMUSP00000030010.4"; transcript_support_level "1"; mgi_id "MGI:99607"; tag "basic"; tag "Ensembl_canonical"; tag "GENCODE_Primary"; tag "appris_principal_1"; tag "CCDS"; ccdsid "CCDS18187.1"; havana_gene "OTTMUSG00000007157.1"; havana_transcript "OTTMUST00000016509.1";
chr4	HAVANA	exon	53038619	53038760	0	-	.	gene_id "ENSMUSG00000015243.5"; transcript_id "ENSMUST00000149127.2"; gene_type "protein_coding"; gene_name "Abca1"; transcript_type "protein_coding_CDS_not_defined"; transcript_name "Abca1-202"; exon_number 2; exon_id "ENSMUSE00001251974.2"; level 2; transcript_support_level "5"; mgi_id "MGI:99607"; havana_gene "OTTMUSG00000007157.1"; havana_transcript "OTTMUST00000016510.1";
chr4	ENSEMBL_gcm37	exon	53038619	53038760	14.5395020977297	-	.	gene_id "ENSMUSG00000015243.5"; transcript_id "ENSMUSG00000015243.5_tx_4"; exon_id "chr4_53038619_53038760_-"; exonnum "22"; txlen "6489";
chr4	HAVANA	exon	53040719	53040825	0	-	.	gene_id "ENSMUSG00000015243.5"; transcript_id "ENSMUST00000030010.4"; gene_type "protein_coding"; gene_name "Abca1"; transcript_type "protein_coding"; transcript_name "Abca1-201"; exon_number 44; exon_id "ENSMUSE00000178111.2"; level 2; protein_id "ENSMUSP00000030010.4"; transcript_support_level "1"; mgi_id "MGI:99607"; tag "basic"; tag "Ensembl_canonical"; tag "GENCODE_Primary"; tag "appris_principal_1"; tag "CCDS"; ccdsid "CCDS18187.1"; havana_gene "OTTMUSG00000007157.1"; havana_transcript "OTTMUST00000016509.1";
chr4	HAVANA	CDS	53040719	53040825	0	-	0	gene_id "ENSMUSG00000015243.5"; transcript_id "ENSMUST00000030010.4"; gene_type "protein_coding"; gene_name "Abca1"; transcript_type "protein_coding"; transcript_name "Abca1-201"; exon_number 44; exon_id "ENSMUSE00000178111.2"; level 2; protein_id "ENSMUSP00000030010.4"; transcript_support_level "1"; mgi_id "MGI:99607"; tag "basic"; tag "Ensembl_canonical"; tag "GENCODE_Primary"; tag "appris_principal_1"; tag "CCDS"; ccdsid "CCDS18187.1"; havana_gene "OTTMUSG00000007157.1"; havana_transcript "OTTMUST00000016509.1";
chr4	ENSEMBL_gcm37	exon	53040719	53040825	14.5395020977297	-	.	gene_id "ENSMUSG00000015243.5"; transcript_id "ENSMUSG00000015243.5_tx_4"; exon_id "chr4_53040719_53040825_-"; exonnum "21"; txlen "6489";
chr4	HAVANA	exon	53040719	53040926	0	-	.	gene_id "ENSMUSG00000015243.5"; transcript_id "ENSMUST00000149127.2"; gene_type "protein_coding"; gene_name "Abca1"; transcript_type "protein_coding_CDS_not_defined"; transcript_name "Abca1-202"; exon_number 1; exon_id "ENSMUSE00000842410.2"; level 2; transcript_support_level "5"; mgi_id "MGI:99607"; havana_gene "OTTMUSG00000007157.1"; havana_transcript "OTTMUST00000016510.1";
chr4	HAVANA	exon	53041539	53041601	0	-	.	gene_id "ENSMUSG00000015243.5"; transcript_id "ENSMUST00000030010.4"; gene_type "protein_coding"; gene_name "Abca1"; transcript_type "protein_coding"; transcript_name "Abca1-201"; exon_number 43; exon_id "ENSMUSE00000178140.2"; level 2; protein_id "ENSMUSP00000030010.4"; transcript_support_level "1"; mgi_id "MGI:99607"; tag "basic"; tag "Ensembl_canonical"; tag "GENCODE_Primary"; tag "appris_principal_1"; tag "CCDS"; ccdsid "CCDS18187.1"; havana_gene "OTTMUSG00000007157.1"; havana_transcript "OTTMUST00000016509.1";
chr4	HAVANA	CDS	53041539	53041601	0	-	0	gene_id "ENSMUSG00000015243.5"; transcript_id "ENSMUST00000030010.4"; gene_type "protein_coding"; gene_name "Abca1"; transcript_type "protein_coding"; transcript_name "Abca1-201"; exon_number 43; exon_id "ENSMUSE00000178140.2"; level 2; protein_id "ENSMUSP00000030010.4"; transcript_support_level "1"; mgi_id "MGI:99607"; tag "basic"; tag "Ensembl_canonical"; tag "GENCODE_Primary"; tag "appris_principal_1"; tag "CCDS"; ccdsid "CCDS18187.1"; havana_gene "OTTMUSG00000007157.1"; havana_transcript "OTTMUST00000016509.1";
chr4	ENSEMBL_gcm37	exon	53041539	53041601	14.5395020977297	-	.	gene_id "ENSMUSG00000015243.5"; transcript_id "ENSMUSG00000015243.5_tx_4"; exon_id "chr4_53041539_53041601_-"; exonnum "20"; txlen "6489";
chr4	HAVANA	exon	53042314	53042434	0	-	.	gene_id "ENSMUSG00000015243.5"; transcript_id "ENSMUST00000030010.4"; gene_type "protein_coding"; gene_name "Abca1"; transcript_type "protein_coding"; transcript_name "Abca1-201"; exon_number 42; exon_id "ENSMUSE00000178085.2"; level 2; protein_id "ENSMUSP00000030010.4"; transcript_support_level "1"; mgi_id "MGI:99607"; tag "basic"; tag "Ensembl_canonical"; tag "GENCODE_Primary"; tag "appris_principal_1"; tag "CCDS"; ccdsid "CCDS18187.1"; havana_gene "OTTMUSG00000007157.1"; havana_transcript "OTTMUST00000016509.1";
chr4	HAVANA	CDS	53042314	53042434	0	-	1	gene_id "ENSMUSG00000015243.5"; transcript_id "ENSMUST00000030010.4"; gene_type "protein_coding"; gene_name "Abca1"; transcript_type "protein_coding"; transcript_name "Abca1-201"; exon_number 42; exon_id "ENSMUSE00000178085.2"; level 2; protein_id "ENSMUSP00000030010.4"; transcript_support_level "1"; mgi_id "MGI:99607"; tag "basic"; tag "Ensembl_canonical"; tag "GENCODE_Primary"; tag "appris_principal_1"; tag "CCDS"; ccdsid "CCDS18187.1"; havana_gene "OTTMUSG00000007157.1"; havana_transcript "OTTMUST00000016509.1";
chr4	ENSEMBL_gcm37	exon	53042314	53042434	14.5395020977297	-	.	gene_id "ENSMUSG00000015243.5"; transcript_id "ENSMUSG00000015243.5_tx_4"; exon_id "chr4_53042314_53042434_-"; exonnum "19"; txlen "6489";
chr4	HAVANA	exon	53042664	53042793	0	-	.	gene_id "ENSMUSG00000015243.5"; transcript_id "ENSMUST00000030010.4"; gene_type "protein_coding"; gene_name "Abca1"; transcript_type "protein_coding"; transcript_name "Abca1-201"; exon_number 41; exon_id "ENSMUSE00000178158.2"; level 2; protein_id "ENSMUSP00000030010.4"; transcript_support_level "1"; mgi_id "MGI:99607"; tag "basic"; tag "Ensembl_canonical"; tag "GENCODE_Primary"; tag "appris_principal_1"; tag "CCDS"; ccdsid "CCDS18187.1"; havana_gene "OTTMUSG00000007157.1"; havana_transcript "OTTMUST00000016509.1";
chr4	HAVANA	CDS	53042664	53042793	0	-	2	gene_id "ENSMUSG00000015243.5"; transcript_id "ENSMUST00000030010.4"; gene_type "protein_coding"; gene_name "Abca1"; transcript_type "protein_coding"; transcript_name "Abca1-201"; exon_number 41; exon_id "ENSMUSE00000178158.2"; level 2; protein_id "ENSMUSP00000030010.4"; transcript_support_level "1"; mgi_id "MGI:99607"; tag "basic"; tag "Ensembl_canonical"; tag "GENCODE_Primary"; tag "appris_principal_1"; tag "CCDS"; ccdsid "CCDS18187.1"; havana_gene "OTTMUSG00000007157.1"; havana_transcript "OTTMUST00000016509.1";
chr4	ENSEMBL_gcm37	exon	53042664	53042793	14.5395020977297	-	.	gene_id "ENSMUSG00000015243.5"; transcript_id "ENSMUSG00000015243.5_tx_4"; exon_id "chr4_53042664_53042793_-"; exonnum "18"; txlen "6489";
chr4	HAVANA	exon	53044115	53044238	0	-	.	gene_id "ENSMUSG00000015243.5"; transcript_id "ENSMUST00000030010.4"; gene_type "protein_coding"; gene_name "Abca1"; transcript_type "protein_coding"; transcript_name "Abca1-201"; exon_number 40; exon_id "ENSMUSE00000226697.2"; level 2; protein_id "ENSMUSP00000030010.4"; transcript_support_level "1"; mgi_id "MGI:99607"; tag "basic"; tag "Ensembl_canonical"; tag "GENCODE_Primary"; tag "appris_principal_1"; tag "CCDS"; ccdsid "CCDS18187.1"; havana_gene "OTTMUSG00000007157.1"; havana_transcript "OTTMUST00000016509.1";
chr4	HAVANA	CDS	53044115	53044238	0	-	0	gene_id "ENSMUSG00000015243.5"; transcript_id "ENSMUST00000030010.4"; gene_type "protein_coding"; gene_name "Abca1"; transcript_type "protein_coding"; transcript_name "Abca1-201"; exon_number 40; exon_id "ENSMUSE00000226697.2"; level 2; protein_id "ENSMUSP00000030010.4"; transcript_support_level "1"; mgi_id "MGI:99607"; tag "basic"; tag "Ensembl_canonical"; tag "GENCODE_Primary"; tag "appris_principal_1"; tag "CCDS"; ccdsid "CCDS18187.1"; havana_gene "OTTMUSG00000007157.1"; havana_transcript "OTTMUST00000016509.1";
chr4	ENSEMBL_gcm37	exon	53044115	53044238	14.5395020977297	-	.	gene_id "ENSMUSG00000015243.5"; transcript_id "ENSMUSG00000015243.5_tx_4"; exon_id "chr4_53044115_53044238_-"; exonnum "17"; txlen "6489";
chr4	HAVANA	exon	53045775	53045919	0	-	.	gene_id "ENSMUSG00000015243.5"; transcript_id "ENSMUST00000030010.4"; gene_type "protein_coding"; gene_name "Abca1"; transcript_type "protein_coding"; transcript_name "Abca1-201"; exon_number 39; exon_id "ENSMUSE00000226705.2"; level 2; protein_id "ENSMUSP00000030010.4"; transcript_support_level "1"; mgi_id "MGI:99607"; tag "basic"; tag "Ensembl_canonical"; tag "GENCODE_Primary"; tag "appris_principal_1"; tag "CCDS"; ccdsid "CCDS18187.1"; havana_gene "OTTMUSG00000007157.1"; havana_transcript "OTTMUST00000016509.1";
chr4	HAVANA	CDS	53045775	53045919	0	-	1	gene_id "ENSMUSG00000015243.5"; transcript_id "ENSMUST00000030010.4"; gene_type "protein_coding"; gene_name "Abca1"; transcript_type "protein_coding"; transcript_name "Abca1-201"; exon_number 39; exon_id "ENSMUSE00000226705.2"; level 2; protein_id "ENSMUSP00000030010.4"; transcript_support_level "1"; mgi_id "MGI:99607"; tag "basic"; tag "Ensembl_canonical"; tag "GENCODE_Primary"; tag "appris_principal_1"; tag "CCDS"; ccdsid "CCDS18187.1"; havana_gene "OTTMUSG00000007157.1"; havana_transcript "OTTMUST00000016509.1";
chr4	ENSEMBL_gcm37	exon	53045775	53045919	14.5395020977297	-	.	gene_id "ENSMUSG00000015243.5"; transcript_id "ENSMUSG00000015243.5_tx_4"; exon_id "chr4_53045775_53045919_-"; exonnum "16"; txlen "6489";
chr4	HAVANA	exon	53046030	53046145	0	-	.	gene_id "ENSMUSG00000015243.5"; transcript_id "ENSMUST00000030010.4"; gene_type "protein_coding"; gene_name "Abca1"; transcript_type "protein_coding"; transcript_name "Abca1-201"; exon_number 38; exon_id "ENSMUSE00000226714.2"; level 2; protein_id "ENSMUSP00000030010.4"; transcript_support_level "1"; mgi_id "MGI:99607"; tag "basic"; tag "Ensembl_canonical"; tag "GENCODE_Primary"; tag "appris_principal_1"; tag "CCDS"; ccdsid "CCDS18187.1"; havana_gene "OTTMUSG00000007157.1"; havana_transcript "OTTMUST00000016509.1";
chr4	HAVANA	CDS	53046030	53046145	0	-	0	gene_id "ENSMUSG00000015243.5"; transcript_id "ENSMUST00000030010.4"; gene_type "protein_coding"; gene_name "Abca1"; transcript_type "protein_coding"; transcript_name "Abca1-201"; exon_number 38; exon_id "ENSMUSE00000226714.2"; level 2; protein_id "ENSMUSP00000030010.4"; transcript_support_level "1"; mgi_id "MGI:99607"; tag "basic"; tag "Ensembl_canonical"; tag "GENCODE_Primary"; tag "appris_principal_1"; tag "CCDS"; ccdsid "CCDS18187.1"; havana_gene "OTTMUSG00000007157.1"; havana_transcript "OTTMUST00000016509.1";
chr4	ENSEMBL_gcm37	exon	53046030	53046145	14.5395020977297	-	.	gene_id "ENSMUSG00000015243.5"; transcript_id "ENSMUSG00000015243.5_tx_4"; exon_id "chr4_53046030_53046145_-"; exonnum "15"; txlen "6489";
chr4	HAVANA	exon	53048956	53049133	0	-	.	gene_id "ENSMUSG00000015243.5"; transcript_id "ENSMUST00000030010.4"; gene_type "protein_coding"; gene_name "Abca1"; transcript_type "protein_coding"; transcript_name "Abca1-201"; exon_number 37; exon_id "ENSMUSE00000527246.2"; level 2; protein_id "ENSMUSP00000030010.4"; transcript_support_level "1"; mgi_id "MGI:99607"; tag "basic"; tag "Ensembl_canonical"; tag "GENCODE_Primary"; tag "appris_principal_1"; tag "CCDS"; ccdsid "CCDS18187.1"; havana_gene "OTTMUSG00000007157.1"; havana_transcript "OTTMUST00000016509.1";
chr4	HAVANA	CDS	53048956	53049133	0	-	1	gene_id "ENSMUSG00000015243.5"; transcript_id "ENSMUST00000030010.4"; gene_type "protein_coding"; gene_name "Abca1"; transcript_type "protein_coding"; transcript_name "Abca1-201"; exon_number 37; exon_id "ENSMUSE00000527246.2"; level 2; protein_id "ENSMUSP00000030010.4"; transcript_support_level "1"; mgi_id "MGI:99607"; tag "basic"; tag "Ensembl_canonical"; tag "GENCODE_Primary"; tag "appris_principal_1"; tag "CCDS"; ccdsid "CCDS18187.1"; havana_gene "OTTMUSG00000007157.1"; havana_transcript "OTTMUST00000016509.1";
chr4	ENSEMBL_gcm37	exon	53048956	53049133	14.5395020977297	-	.	gene_id "ENSMUSG00000015243.5"; transcript_id "ENSMUSG00000015243.5_tx_4"; exon_id "chr4_53048956_53049133_-"; exonnum "14"; txlen "6489";
chr4	HAVANA	exon	53050289	53050458	0	-	.	gene_id "ENSMUSG00000015243.5"; transcript_id "ENSMUST00000030010.4"; gene_type "protein_coding"; gene_name "Abca1"; transcript_type "protein_coding"; transcript_name "Abca1-201"; exon_number 36; exon_id "ENSMUSE00000370795.3"; level 2; protein_id "ENSMUSP00000030010.4"; transcript_support_level "1"; mgi_id "MGI:99607"; tag "basic"; tag "Ensembl_canonical"; tag "GENCODE_Primary"; tag "appris_principal_1"; tag "CCDS"; ccdsid "CCDS18187.1"; havana_gene "OTTMUSG00000007157.1"; havana_transcript "OTTMUST00000016509.1";
chr4	HAVANA	CDS	53050289	53050458	0	-	0	gene_id "ENSMUSG00000015243.5"; transcript_id "ENSMUST00000030010.4"; gene_type "protein_coding"; gene_name "Abca1"; transcript_type "protein_coding"; transcript_name "Abca1-201"; exon_number 36; exon_id "ENSMUSE00000370795.3"; level 2; protein_id "ENSMUSP00000030010.4"; transcript_support_level "1"; mgi_id "MGI:99607"; tag "basic"; tag "Ensembl_canonical"; tag "GENCODE_Primary"; tag "appris_principal_1"; tag "CCDS"; ccdsid "CCDS18187.1"; havana_gene "OTTMUSG00000007157.1"; havana_transcript "OTTMUST00000016509.1";
chr4	ENSEMBL_gcm37	exon	53050289	53050458	14.5395020977297	-	.	gene_id "ENSMUSG00000015243.5"; transcript_id "ENSMUSG00000015243.5_tx_4"; exon_id "chr4_53050289_53050458_-"; exonnum "13"; txlen "6489";
chr4	HAVANA	exon	53050935	53051009	0	-	.	gene_id "ENSMUSG00000015243.5"; transcript_id "ENSMUST00000030010.4"; gene_type "protein_coding"; gene_name "Abca1"; transcript_type "protein_coding"; transcript_name "Abca1-201"; exon_number 35; exon_id "ENSMUSE00000226741.2"; level 2; protein_id "ENSMUSP00000030010.4"; transcript_support_level "1"; mgi_id "MGI:99607"; tag "basic"; tag "Ensembl_canonical"; tag "GENCODE_Primary"; tag "appris_principal_1"; tag "CCDS"; ccdsid "CCDS18187.1"; havana_gene "OTTMUSG00000007157.1"; havana_transcript "OTTMUST00000016509.1";
chr4	HAVANA	CDS	53050935	53051009	0	-	0	gene_id "ENSMUSG00000015243.5"; transcript_id "ENSMUST00000030010.4"; gene_type "protein_coding"; gene_name "Abca1"; transcript_type "protein_coding"; transcript_name "Abca1-201"; exon_number 35; exon_id "ENSMUSE00000226741.2"; level 2; protein_id "ENSMUSP00000030010.4"; transcript_support_level "1"; mgi_id "MGI:99607"; tag "basic"; tag "Ensembl_canonical"; tag "GENCODE_Primary"; tag "appris_principal_1"; tag "CCDS"; ccdsid "CCDS18187.1"; havana_gene "OTTMUSG00000007157.1"; havana_transcript "OTTMUST00000016509.1";
chr4	ENSEMBL_gcm37	exon	53050935	53051009	14.5395020977297	-	.	gene_id "ENSMUSG00000015243.5"; transcript_id "ENSMUSG00000015243.5_tx_4"; exon_id "chr4_53050935_53051009_-"; exonnum "12"; txlen "6489";
chr4	HAVANA	exon	53059257	53059362	0	-	.	gene_id "ENSMUSG00000015243.5"; transcript_id "ENSMUST00000030010.4"; gene_type "protein_coding"; gene_name "Abca1"; transcript_type "protein_coding"; transcript_name "Abca1-201"; exon_number 34; exon_id "ENSMUSE00000412173.3"; level 2; protein_id "ENSMUSP00000030010.4"; transcript_support_level "1"; mgi_id "MGI:99607"; tag "basic"; tag "Ensembl_canonical"; tag "GENCODE_Primary"; tag "appris_principal_1"; tag "CCDS"; ccdsid "CCDS18187.1"; havana_gene "OTTMUSG00000007157.1"; havana_transcript "OTTMUST00000016509.1";
chr4	HAVANA	CDS	53059257	53059362	0	-	1	gene_id "ENSMUSG00000015243.5"; transcript_id "ENSMUST00000030010.4"; gene_type "protein_coding"; gene_name "Abca1"; transcript_type "protein_coding"; transcript_name "Abca1-201"; exon_number 34; exon_id "ENSMUSE00000412173.3"; level 2; protein_id "ENSMUSP00000030010.4"; transcript_support_level "1"; mgi_id "MGI:99607"; tag "basic"; tag "Ensembl_canonical"; tag "GENCODE_Primary"; tag "appris_principal_1"; tag "CCDS"; ccdsid "CCDS18187.1"; havana_gene "OTTMUSG00000007157.1"; havana_transcript "OTTMUST00000016509.1";
chr4	ENSEMBL_gcm37	exon	53059257	53059362	14.5395020977297	-	.	gene_id "ENSMUSG00000015243.5"; transcript_id "ENSMUSG00000015243.5_tx_4"; exon_id "chr4_53059257_53059362_-"; exonnum "11"; txlen "6489";
chr4	HAVANA	exon	53060333	53060365	0	-	.	gene_id "ENSMUSG00000015243.5"; transcript_id "ENSMUST00000030010.4"; gene_type "protein_coding"; gene_name "Abca1"; transcript_type "protein_coding"; transcript_name "Abca1-201"; exon_number 33; exon_id "ENSMUSE00000178155.2"; level 2; protein_id "ENSMUSP00000030010.4"; transcript_support_level "1"; mgi_id "MGI:99607"; tag "basic"; tag "Ensembl_canonical"; tag "GENCODE_Primary"; tag "appris_principal_1"; tag "CCDS"; ccdsid "CCDS18187.1"; havana_gene "OTTMUSG00000007157.1"; havana_transcript "OTTMUST00000016509.1";
chr4	HAVANA	CDS	53060333	53060365	0	-	1	gene_id "ENSMUSG00000015243.5"; transcript_id "ENSMUST00000030010.4"; gene_type "protein_coding"; gene_name "Abca1"; transcript_type "protein_coding"; transcript_name "Abca1-201"; exon_number 33; exon_id "ENSMUSE00000178155.2"; level 2; protein_id "ENSMUSP00000030010.4"; transcript_support_level "1"; mgi_id "MGI:99607"; tag "basic"; tag "Ensembl_canonical"; tag "GENCODE_Primary"; tag "appris_principal_1"; tag "CCDS"; ccdsid "CCDS18187.1"; havana_gene "OTTMUSG00000007157.1"; havana_transcript "OTTMUST00000016509.1";
chr4	ENSEMBL_gcm37	exon	53060333	53060365	14.5395020977297	-	.	gene_id "ENSMUSG00000015243.5"; transcript_id "ENSMUSG00000015243.5_tx_4"; exon_id "chr4_53060333_53060365_-"; exonnum "10"; txlen "6489";
chr4	HAVANA	exon	53061487	53061581	0	-	.	gene_id "ENSMUSG00000015243.5"; transcript_id "ENSMUST00000030010.4"; gene_type "protein_coding"; gene_name "Abca1"; transcript_type "protein_coding"; transcript_name "Abca1-201"; exon_number 32; exon_id "ENSMUSE00000413907.3"; level 2; protein_id "ENSMUSP00000030010.4"; transcript_support_level "1"; mgi_id "MGI:99607"; tag "basic"; tag "Ensembl_canonical"; tag "GENCODE_Primary"; tag "appris_principal_1"; tag "CCDS"; ccdsid "CCDS18187.1"; havana_gene "OTTMUSG00000007157.1"; havana_transcript "OTTMUST00000016509.1";
chr4	HAVANA	CDS	53061487	53061581	0	-	0	gene_id "ENSMUSG00000015243.5"; transcript_id "ENSMUST00000030010.4"; gene_type "protein_coding"; gene_name "Abca1"; transcript_type "protein_coding"; transcript_name "Abca1-201"; exon_number 32; exon_id "ENSMUSE00000413907.3"; level 2; protein_id "ENSMUSP00000030010.4"; transcript_support_level "1"; mgi_id "MGI:99607"; tag "basic"; tag "Ensembl_canonical"; tag "GENCODE_Primary"; tag "appris_principal_1"; tag "CCDS"; ccdsid "CCDS18187.1"; havana_gene "OTTMUSG00000007157.1"; havana_transcript "OTTMUST00000016509.1";
chr4	ENSEMBL_gcm37	exon	53061487	53061581	14.5395020977297	-	.	gene_id "ENSMUSG00000015243.5"; transcript_id "ENSMUSG00000015243.5_tx_4"; exon_id "chr4_53061487_53061581_-"; exonnum "9"; txlen "6489";
chr4	HAVANA	exon	53062390	53062579	0	-	.	gene_id "ENSMUSG00000015243.5"; transcript_id "ENSMUST00000030010.4"; gene_type "protein_coding"; gene_name "Abca1"; transcript_type "protein_coding"; transcript_name "Abca1-201"; exon_number 31; exon_id "ENSMUSE00000378313.3"; level 2; protein_id "ENSMUSP00000030010.4"; transcript_support_level "1"; mgi_id "MGI:99607"; tag "basic"; tag "Ensembl_canonical"; tag "GENCODE_Primary"; tag "appris_principal_1"; tag "CCDS"; ccdsid "CCDS18187.1"; havana_gene "OTTMUSG00000007157.1"; havana_transcript "OTTMUST00000016509.1";
chr4	HAVANA	CDS	53062390	53062579	0	-	1	gene_id "ENSMUSG00000015243.5"; transcript_id "ENSMUST00000030010.4"; gene_type "protein_coding"; gene_name "Abca1"; transcript_type "protein_coding"; transcript_name "Abca1-201"; exon_number 31; exon_id "ENSMUSE00000378313.3"; level 2; protein_id "ENSMUSP00000030010.4"; transcript_support_level "1"; mgi_id "MGI:99607"; tag "basic"; tag "Ensembl_canonical"; tag "GENCODE_Primary"; tag "appris_principal_1"; tag "CCDS"; ccdsid "CCDS18187.1"; havana_gene "OTTMUSG00000007157.1"; havana_transcript "OTTMUST00000016509.1";
chr4	ENSEMBL_gcm37	exon	53062390	53062579	14.5395020977297	-	.	gene_id "ENSMUSG00000015243.5"; transcript_id "ENSMUSG00000015243.5_tx_4"; exon_id "chr4_53062390_53062579_-"; exonnum "8"; txlen "6489";
chr4	HAVANA	exon	53065901	53065999	0	-	.	gene_id "ENSMUSG00000015243.5"; transcript_id "ENSMUST00000030010.4"; gene_type "protein_coding"; gene_name "Abca1"; transcript_type "protein_coding"; transcript_name "Abca1-201"; exon_number 30; exon_id "ENSMUSE00000178142.2"; level 2; protein_id "ENSMUSP00000030010.4"; transcript_support_level "1"; mgi_id "MGI:99607"; tag "basic"; tag "Ensembl_canonical"; tag "GENCODE_Primary"; tag "appris_principal_1"; tag "CCDS"; ccdsid "CCDS18187.1"; havana_gene "OTTMUSG00000007157.1"; havana_transcript "OTTMUST00000016509.1";
chr4	HAVANA	CDS	53065901	53065999	0	-	1	gene_id "ENSMUSG00000015243.5"; transcript_id "ENSMUST00000030010.4"; gene_type "protein_coding"; gene_name "Abca1"; transcript_type "protein_coding"; transcript_name "Abca1-201"; exon_number 30; exon_id "ENSMUSE00000178142.2"; level 2; protein_id "ENSMUSP00000030010.4"; transcript_support_level "1"; mgi_id "MGI:99607"; tag "basic"; tag "Ensembl_canonical"; tag "GENCODE_Primary"; tag "appris_principal_1"; tag "CCDS"; ccdsid "CCDS18187.1"; havana_gene "OTTMUSG00000007157.1"; havana_transcript "OTTMUST00000016509.1";
chr4	ENSEMBL_gcm37	exon	53065901	53065999	14.5395020977297	-	.	gene_id "ENSMUSG00000015243.5"; transcript_id "ENSMUSG00000015243.5_tx_4"; exon_id "chr4_53065901_53065999_-"; exonnum "7"; txlen "6489";
chr4	HAVANA	exon	53067031	53067155	0	-	.	gene_id "ENSMUSG00000015243.5"; transcript_id "ENSMUST00000030010.4"; gene_type "protein_coding"; gene_name "Abca1"; transcript_type "protein_coding"; transcript_name "Abca1-201"; exon_number 29; exon_id "ENSMUSE00000178151.2"; level 2; protein_id "ENSMUSP00000030010.4"; transcript_support_level "1"; mgi_id "MGI:99607"; tag "basic"; tag "Ensembl_canonical"; tag "GENCODE_Primary"; tag "appris_principal_1"; tag "CCDS"; ccdsid "CCDS18187.1"; havana_gene "OTTMUSG00000007157.1"; havana_transcript "OTTMUST00000016509.1";
chr4	HAVANA	CDS	53067031	53067155	0	-	0	gene_id "ENSMUSG00000015243.5"; transcript_id "ENSMUST00000030010.4"; gene_type "protein_coding"; gene_name "Abca1"; transcript_type "protein_coding"; transcript_name "Abca1-201"; exon_number 29; exon_id "ENSMUSE00000178151.2"; level 2; protein_id "ENSMUSP00000030010.4"; transcript_support_level "1"; mgi_id "MGI:99607"; tag "basic"; tag "Ensembl_canonical"; tag "GENCODE_Primary"; tag "appris_principal_1"; tag "CCDS"; ccdsid "CCDS18187.1"; havana_gene "OTTMUSG00000007157.1"; havana_transcript "OTTMUST00000016509.1";
chr4	ENSEMBL_gcm37	exon	53067031	53067155	14.5395020977297	-	.	gene_id "ENSMUSG00000015243.5"; transcript_id "ENSMUSG00000015243.5_tx_4"; exon_id "chr4_53067031_53067155_-"; exonnum "6"; txlen "6489";
chr4	HAVANA	exon	53068687	53068835	0	-	.	gene_id "ENSMUSG00000015243.5"; transcript_id "ENSMUST00000030010.4"; gene_type "protein_coding"; gene_name "Abca1"; transcript_type "protein_coding"; transcript_name "Abca1-201"; exon_number 28; exon_id "ENSMUSE00000407456.3"; level 2; protein_id "ENSMUSP00000030010.4"; transcript_support_level "1"; mgi_id "MGI:99607"; tag "basic"; tag "Ensembl_canonical"; tag "GENCODE_Primary"; tag "appris_principal_1"; tag "CCDS"; ccdsid "CCDS18187.1"; havana_gene "OTTMUSG00000007157.1"; havana_transcript "OTTMUST00000016509.1";
chr4	HAVANA	CDS	53068687	53068835	0	-	2	gene_id "ENSMUSG00000015243.5"; transcript_id "ENSMUST00000030010.4"; gene_type "protein_coding"; gene_name "Abca1"; transcript_type "protein_coding"; transcript_name "Abca1-201"; exon_number 28; exon_id "ENSMUSE00000407456.3"; level 2; protein_id "ENSMUSP00000030010.4"; transcript_support_level "1"; mgi_id "MGI:99607"; tag "basic"; tag "Ensembl_canonical"; tag "GENCODE_Primary"; tag "appris_principal_1"; tag "CCDS"; ccdsid "CCDS18187.1"; havana_gene "OTTMUSG00000007157.1"; havana_transcript "OTTMUST00000016509.1";
chr4	ENSEMBL_gcm37	exon	53068687	53068835	14.5395020977297	-	.	gene_id "ENSMUSG00000015243.5"; transcript_id "ENSMUSG00000015243.5_tx_4"; exon_id "chr4_53068687_53068835_-"; exonnum "5"; txlen "6489";
chr4	HAVANA	exon	53069792	53069905	0	-	.	gene_id "ENSMUSG00000015243.5"; transcript_id "ENSMUST00000030010.4"; gene_type "protein_coding"; gene_name "Abca1"; transcript_type "protein_coding"; transcript_name "Abca1-201"; exon_number 27; exon_id "ENSMUSE00000178102.2"; level 2; protein_id "ENSMUSP00000030010.4"; transcript_support_level "1"; mgi_id "MGI:99607"; tag "basic"; tag "Ensembl_canonical"; tag "GENCODE_Primary"; tag "appris_principal_1"; tag "CCDS"; ccdsid "CCDS18187.1"; havana_gene "OTTMUSG00000007157.1"; havana_transcript "OTTMUST00000016509.1";
chr4	HAVANA	CDS	53069792	53069905	0	-	2	gene_id "ENSMUSG00000015243.5"; transcript_id "ENSMUST00000030010.4"; gene_type "protein_coding"; gene_name "Abca1"; transcript_type "protein_coding"; transcript_name "Abca1-201"; exon_number 27; exon_id "ENSMUSE00000178102.2"; level 2; protein_id "ENSMUSP00000030010.4"; transcript_support_level "1"; mgi_id "MGI:99607"; tag "basic"; tag "Ensembl_canonical"; tag "GENCODE_Primary"; tag "appris_principal_1"; tag "CCDS"; ccdsid "CCDS18187.1"; havana_gene "OTTMUSG00000007157.1"; havana_transcript "OTTMUST00000016509.1";
chr4	ENSEMBL_gcm37	exon	53069792	53069905	14.5395020977297	-	.	gene_id "ENSMUSG00000015243.5"; transcript_id "ENSMUSG00000015243.5_tx_4"; exon_id "chr4_53069792_53069905_-"; exonnum "4"; txlen "6489";
chr4	HAVANA	exon	53070076	53070124	0	-	.	gene_id "ENSMUSG00000015243.5"; transcript_id "ENSMUST00000030010.4"; gene_type "protein_coding"; gene_name "Abca1"; transcript_type "protein_coding"; transcript_name "Abca1-201"; exon_number 26; exon_id "ENSMUSE00000178073.2"; level 2; protein_id "ENSMUSP00000030010.4"; transcript_support_level "1"; mgi_id "MGI:99607"; tag "basic"; tag "Ensembl_canonical"; tag "GENCODE_Primary"; tag "appris_principal_1"; tag "CCDS"; ccdsid "CCDS18187.1"; havana_gene "OTTMUSG00000007157.1"; havana_transcript "OTTMUST00000016509.1";
chr4	HAVANA	CDS	53070076	53070124	0	-	0	gene_id "ENSMUSG00000015243.5"; transcript_id "ENSMUST00000030010.4"; gene_type "protein_coding"; gene_name "Abca1"; transcript_type "protein_coding"; transcript_name "Abca1-201"; exon_number 26; exon_id "ENSMUSE00000178073.2"; level 2; protein_id "ENSMUSP00000030010.4"; transcript_support_level "1"; mgi_id "MGI:99607"; tag "basic"; tag "Ensembl_canonical"; tag "GENCODE_Primary"; tag "appris_principal_1"; tag "CCDS"; ccdsid "CCDS18187.1"; havana_gene "OTTMUSG00000007157.1"; havana_transcript "OTTMUST00000016509.1";
chr4	ENSEMBL_gcm37	exon	53070076	53070124	14.5395020977297	-	.	gene_id "ENSMUSG00000015243.5"; transcript_id "ENSMUSG00000015243.5_tx_4"; exon_id "chr4_53070076_53070124_-"; exonnum "3"; txlen "6489";
chr4	HAVANA	exon	53071823	53072025	0	-	.	gene_id "ENSMUSG00000015243.5"; transcript_id "ENSMUST00000030010.4"; gene_type "protein_coding"; gene_name "Abca1"; transcript_type "protein_coding"; transcript_name "Abca1-201"; exon_number 25; exon_id "ENSMUSE00000398254.3"; level 2; protein_id "ENSMUSP00000030010.4"; transcript_support_level "1"; mgi_id "MGI:99607"; tag "basic"; tag "Ensembl_canonical"; tag "GENCODE_Primary"; tag "appris_principal_1"; tag "CCDS"; ccdsid "CCDS18187.1"; havana_gene "OTTMUSG00000007157.1"; havana_transcript "OTTMUST00000016509.1";
chr4	HAVANA	CDS	53071823	53072025	0	-	2	gene_id "ENSMUSG00000015243.5"; transcript_id "ENSMUST00000030010.4"; gene_type "protein_coding"; gene_name "Abca1"; transcript_type "protein_coding"; transcript_name "Abca1-201"; exon_number 25; exon_id "ENSMUSE00000398254.3"; level 2; protein_id "ENSMUSP00000030010.4"; transcript_support_level "1"; mgi_id "MGI:99607"; tag "basic"; tag "Ensembl_canonical"; tag "GENCODE_Primary"; tag "appris_principal_1"; tag "CCDS"; ccdsid "CCDS18187.1"; havana_gene "OTTMUSG00000007157.1"; havana_transcript "OTTMUST00000016509.1";
chr4	ENSEMBL_gcm37	exon	53071823	53072025	14.5395020977297	-	.	gene_id "ENSMUSG00000015243.5"; transcript_id "ENSMUSG00000015243.5_tx_4"; exon_id "chr4_53071823_53072025_-"; exonnum "2"; txlen "6489";
chr4	sragcm37_es	exon	53072791	53072870	16.2323243781683	-	.	gene_id "ENSMUSG00000015243.5"; transcript_id "ENSMUSG00000015243.5_tx_3"; exon_id "chr4_53072791_53072870_-"; exonnum "24"; txlen "3862";
chr4	sragcm37_ss	exon	53072792	53072873	14.5395020977297	-	.	gene_id "ENSMUSG00000015243.5"; transcript_id "ENSMUSG00000015243.5_tx_4"; exon_id "chr4_53072792_53072873_-"; exonnum "1"; txlen "6489";
chr4	HAVANA	exon	53072898	53072970	0	-	.	gene_id "ENSMUSG00000015243.5"; transcript_id "ENSMUST00000030010.4"; gene_type "protein_coding"; gene_name "Abca1"; transcript_type "protein_coding"; transcript_name "Abca1-201"; exon_number 24; exon_id "ENSMUSE00000178072.2"; level 2; protein_id "ENSMUSP00000030010.4"; transcript_support_level "1"; mgi_id "MGI:99607"; tag "basic"; tag "Ensembl_canonical"; tag "GENCODE_Primary"; tag "appris_principal_1"; tag "CCDS"; ccdsid "CCDS18187.1"; havana_gene "OTTMUSG00000007157.1"; havana_transcript "OTTMUST00000016509.1";
chr4	HAVANA	CDS	53072898	53072970	0	-	0	gene_id "ENSMUSG00000015243.5"; transcript_id "ENSMUST00000030010.4"; gene_type "protein_coding"; gene_name "Abca1"; transcript_type "protein_coding"; transcript_name "Abca1-201"; exon_number 24; exon_id "ENSMUSE00000178072.2"; level 2; protein_id "ENSMUSP00000030010.4"; transcript_support_level "1"; mgi_id "MGI:99607"; tag "basic"; tag "Ensembl_canonical"; tag "GENCODE_Primary"; tag "appris_principal_1"; tag "CCDS"; ccdsid "CCDS18187.1"; havana_gene "OTTMUSG00000007157.1"; havana_transcript "OTTMUST00000016509.1";
chr4	HAVANA	exon	53074220	53074440	0	-	.	gene_id "ENSMUSG00000015243.5"; transcript_id "ENSMUST00000030010.4"; gene_type "protein_coding"; gene_name "Abca1"; transcript_type "protein_coding"; transcript_name "Abca1-201"; exon_number 23; exon_id "ENSMUSE00000178082.2"; level 2; protein_id "ENSMUSP00000030010.4"; transcript_support_level "1"; mgi_id "MGI:99607"; tag "basic"; tag "Ensembl_canonical"; tag "GENCODE_Primary"; tag "appris_principal_1"; tag "CCDS"; ccdsid "CCDS18187.1"; havana_gene "OTTMUSG00000007157.1"; havana_transcript "OTTMUST00000016509.1";
chr4	HAVANA	CDS	53074220	53074440	0	-	2	gene_id "ENSMUSG00000015243.5"; transcript_id "ENSMUST00000030010.4"; gene_type "protein_coding"; gene_name "Abca1"; transcript_type "protein_coding"; transcript_name "Abca1-201"; exon_number 23; exon_id "ENSMUSE00000178082.2"; level 2; protein_id "ENSMUSP00000030010.4"; transcript_support_level "1"; mgi_id "MGI:99607"; tag "basic"; tag "Ensembl_canonical"; tag "GENCODE_Primary"; tag "appris_principal_1"; tag "CCDS"; ccdsid "CCDS18187.1"; havana_gene "OTTMUSG00000007157.1"; havana_transcript "OTTMUST00000016509.1";
chr4	ENSEMBL_gcm37	exon	53074220	53074440	16.2323243781683	-	.	gene_id "ENSMUSG00000015243.5"; transcript_id "ENSMUSG00000015243.5_tx_3"; exon_id "chr4_53074220_53074440_-"; exonnum "23"; txlen "3862";
chr4	HAVANA	exon	53075131	53075268	0	-	.	gene_id "ENSMUSG00000015243.5"; transcript_id "ENSMUST00000030010.4"; gene_type "protein_coding"; gene_name "Abca1"; transcript_type "protein_coding"; transcript_name "Abca1-201"; exon_number 22; exon_id "ENSMUSE00000527248.2"; level 2; protein_id "ENSMUSP00000030010.4"; transcript_support_level "1"; mgi_id "MGI:99607"; tag "basic"; tag "Ensembl_canonical"; tag "GENCODE_Primary"; tag "appris_principal_1"; tag "CCDS"; ccdsid "CCDS18187.1"; havana_gene "OTTMUSG00000007157.1"; havana_transcript "OTTMUST00000016509.1";
chr4	HAVANA	CDS	53075131	53075268	0	-	2	gene_id "ENSMUSG00000015243.5"; transcript_id "ENSMUST00000030010.4"; gene_type "protein_coding"; gene_name "Abca1"; transcript_type "protein_coding"; transcript_name "Abca1-201"; exon_number 22; exon_id "ENSMUSE00000527248.2"; level 2; protein_id "ENSMUSP00000030010.4"; transcript_support_level "1"; mgi_id "MGI:99607"; tag "basic"; tag "Ensembl_canonical"; tag "GENCODE_Primary"; tag "appris_principal_1"; tag "CCDS"; ccdsid "CCDS18187.1"; havana_gene "OTTMUSG00000007157.1"; havana_transcript "OTTMUST00000016509.1";
chr4	ENSEMBL_gcm37	exon	53075131	53075268	16.2323243781683	-	.	gene_id "ENSMUSG00000015243.5"; transcript_id "ENSMUSG00000015243.5_tx_3"; exon_id "chr4_53075131_53075268_-"; exonnum "22"; txlen "3862";
chr4	HAVANA	exon	53075447	53075589	0	-	.	gene_id "ENSMUSG00000015243.5"; transcript_id "ENSMUST00000030010.4"; gene_type "protein_coding"; gene_name "Abca1"; transcript_type "protein_coding"; transcript_name "Abca1-201"; exon_number 21; exon_id "ENSMUSE00000178121.2"; level 2; protein_id "ENSMUSP00000030010.4"; transcript_support_level "1"; mgi_id "MGI:99607"; tag "basic"; tag "Ensembl_canonical"; tag "GENCODE_Primary"; tag "appris_principal_1"; tag "CCDS"; ccdsid "CCDS18187.1"; havana_gene "OTTMUSG00000007157.1"; havana_transcript "OTTMUST00000016509.1";
chr4	HAVANA	CDS	53075447	53075589	0	-	1	gene_id "ENSMUSG00000015243.5"; transcript_id "ENSMUST00000030010.4"; gene_type "protein_coding"; gene_name "Abca1"; transcript_type "protein_coding"; transcript_name "Abca1-201"; exon_number 21; exon_id "ENSMUSE00000178121.2"; level 2; protein_id "ENSMUSP00000030010.4"; transcript_support_level "1"; mgi_id "MGI:99607"; tag "basic"; tag "Ensembl_canonical"; tag "GENCODE_Primary"; tag "appris_principal_1"; tag "CCDS"; ccdsid "CCDS18187.1"; havana_gene "OTTMUSG00000007157.1"; havana_transcript "OTTMUST00000016509.1";
chr4	ENSEMBL_gcm37	exon	53075447	53075589	16.2323243781683	-	.	gene_id "ENSMUSG00000015243.5"; transcript_id "ENSMUSG00000015243.5_tx_3"; exon_id "chr4_53075447_53075589_-"; exonnum "21"; txlen "3862";
chr4	HAVANA	exon	53076891	53077022	0	-	.	gene_id "ENSMUSG00000015243.5"; transcript_id "ENSMUST00000030010.4"; gene_type "protein_coding"; gene_name "Abca1"; transcript_type "protein_coding"; transcript_name "Abca1-201"; exon_number 20; exon_id "ENSMUSE00000178129.2"; level 2; protein_id "ENSMUSP00000030010.4"; transcript_support_level "1"; mgi_id "MGI:99607"; tag "basic"; tag "Ensembl_canonical"; tag "GENCODE_Primary"; tag "appris_principal_1"; tag "CCDS"; ccdsid "CCDS18187.1"; havana_gene "OTTMUSG00000007157.1"; havana_transcript "OTTMUST00000016509.1";
chr4	HAVANA	CDS	53076891	53077022	0	-	1	gene_id "ENSMUSG00000015243.5"; transcript_id "ENSMUST00000030010.4"; gene_type "protein_coding"; gene_name "Abca1"; transcript_type "protein_coding"; transcript_name "Abca1-201"; exon_number 20; exon_id "ENSMUSE00000178129.2"; level 2; protein_id "ENSMUSP00000030010.4"; transcript_support_level "1"; mgi_id "MGI:99607"; tag "basic"; tag "Ensembl_canonical"; tag "GENCODE_Primary"; tag "appris_principal_1"; tag "CCDS"; ccdsid "CCDS18187.1"; havana_gene "OTTMUSG00000007157.1"; havana_transcript "OTTMUST00000016509.1";
chr4	ENSEMBL_gcm37	exon	53076891	53077022	16.2323243781683	-	.	gene_id "ENSMUSG00000015243.5"; transcript_id "ENSMUSG00000015243.5_tx_3"; exon_id "chr4_53076891_53077022_-"; exonnum "20"; txlen "3862";
chr4	HAVANA	exon	53077943	53078114	0	-	.	gene_id "ENSMUSG00000015243.5"; transcript_id "ENSMUST00000030010.4"; gene_type "protein_coding"; gene_name "Abca1"; transcript_type "protein_coding"; transcript_name "Abca1-201"; exon_number 19; exon_id "ENSMUSE00000352915.3"; level 2; protein_id "ENSMUSP00000030010.4"; transcript_support_level "1"; mgi_id "MGI:99607"; tag "basic"; tag "Ensembl_canonical"; tag "GENCODE_Primary"; tag "appris_principal_1"; tag "CCDS"; ccdsid "CCDS18187.1"; havana_gene "OTTMUSG00000007157.1"; havana_transcript "OTTMUST00000016509.1";
chr4	HAVANA	CDS	53077943	53078114	0	-	2	gene_id "ENSMUSG00000015243.5"; transcript_id "ENSMUST00000030010.4"; gene_type "protein_coding"; gene_name "Abca1"; transcript_type "protein_coding"; transcript_name "Abca1-201"; exon_number 19; exon_id "ENSMUSE00000352915.3"; level 2; protein_id "ENSMUSP00000030010.4"; transcript_support_level "1"; mgi_id "MGI:99607"; tag "basic"; tag "Ensembl_canonical"; tag "GENCODE_Primary"; tag "appris_principal_1"; tag "CCDS"; ccdsid "CCDS18187.1"; havana_gene "OTTMUSG00000007157.1"; havana_transcript "OTTMUST00000016509.1";
chr4	ENSEMBL_gcm37	exon	53077943	53078114	16.2323243781683	-	.	gene_id "ENSMUSG00000015243.5"; transcript_id "ENSMUSG00000015243.5_tx_3"; exon_id "chr4_53077943_53078114_-"; exonnum "19"; txlen "3862";
chr4	HAVANA	exon	53079571	53079684	0	-	.	gene_id "ENSMUSG00000015243.5"; transcript_id "ENSMUST00000030010.4"; gene_type "protein_coding"; gene_name "Abca1"; transcript_type "protein_coding"; transcript_name "Abca1-201"; exon_number 18; exon_id "ENSMUSE00000178076.2"; level 2; protein_id "ENSMUSP00000030010.4"; transcript_support_level "1"; mgi_id "MGI:99607"; tag "basic"; tag "Ensembl_canonical"; tag "GENCODE_Primary"; tag "appris_principal_1"; tag "CCDS"; ccdsid "CCDS18187.1"; havana_gene "OTTMUSG00000007157.1"; havana_transcript "OTTMUST00000016509.1";
chr4	HAVANA	CDS	53079571	53079684	0	-	2	gene_id "ENSMUSG00000015243.5"; transcript_id "ENSMUST00000030010.4"; gene_type "protein_coding"; gene_name "Abca1"; transcript_type "protein_coding"; transcript_name "Abca1-201"; exon_number 18; exon_id "ENSMUSE00000178076.2"; level 2; protein_id "ENSMUSP00000030010.4"; transcript_support_level "1"; mgi_id "MGI:99607"; tag "basic"; tag "Ensembl_canonical"; tag "GENCODE_Primary"; tag "appris_principal_1"; tag "CCDS"; ccdsid "CCDS18187.1"; havana_gene "OTTMUSG00000007157.1"; havana_transcript "OTTMUST00000016509.1";
chr4	ENSEMBL_gcm37	exon	53079571	53079684	16.2323243781683	-	.	gene_id "ENSMUSG00000015243.5"; transcript_id "ENSMUSG00000015243.5_tx_3"; exon_id "chr4_53079571_53079684_-"; exonnum "18"; txlen "3862";
chr4	HAVANA	exon	53080766	53080970	0	-	.	gene_id "ENSMUSG00000015243.5"; transcript_id "ENSMUST00000030010.4"; gene_type "protein_coding"; gene_name "Abca1"; transcript_type "protein_coding"; transcript_name "Abca1-201"; exon_number 17; exon_id "ENSMUSE00000386705.3"; level 2; protein_id "ENSMUSP00000030010.4"; transcript_support_level "1"; mgi_id "MGI:99607"; tag "basic"; tag "Ensembl_canonical"; tag "GENCODE_Primary"; tag "appris_principal_1"; tag "CCDS"; ccdsid "CCDS18187.1"; havana_gene "OTTMUSG00000007157.1"; havana_transcript "OTTMUST00000016509.1";
chr4	HAVANA	CDS	53080766	53080970	0	-	0	gene_id "ENSMUSG00000015243.5"; transcript_id "ENSMUST00000030010.4"; gene_type "protein_coding"; gene_name "Abca1"; transcript_type "protein_coding"; transcript_name "Abca1-201"; exon_number 17; exon_id "ENSMUSE00000386705.3"; level 2; protein_id "ENSMUSP00000030010.4"; transcript_support_level "1"; mgi_id "MGI:99607"; tag "basic"; tag "Ensembl_canonical"; tag "GENCODE_Primary"; tag "appris_principal_1"; tag "CCDS"; ccdsid "CCDS18187.1"; havana_gene "OTTMUSG00000007157.1"; havana_transcript "OTTMUST00000016509.1";
chr4	ENSEMBL_gcm37	exon	53080766	53080970	16.2323243781683	-	.	gene_id "ENSMUSG00000015243.5"; transcript_id "ENSMUSG00000015243.5_tx_3"; exon_id "chr4_53080766_53080970_-"; exonnum "17"; txlen "3862";
chr4	HAVANA	exon	53081922	53082143	0	-	.	gene_id "ENSMUSG00000015243.5"; transcript_id "ENSMUST00000030010.4"; gene_type "protein_coding"; gene_name "Abca1"; transcript_type "protein_coding"; transcript_name "Abca1-201"; exon_number 16; exon_id "ENSMUSE00000337239.3"; level 2; protein_id "ENSMUSP00000030010.4"; transcript_support_level "1"; mgi_id "MGI:99607"; tag "basic"; tag "Ensembl_canonical"; tag "GENCODE_Primary"; tag "appris_principal_1"; tag "CCDS"; ccdsid "CCDS18187.1"; havana_gene "OTTMUSG00000007157.1"; havana_transcript "OTTMUST00000016509.1";
chr4	HAVANA	CDS	53081922	53082143	0	-	0	gene_id "ENSMUSG00000015243.5"; transcript_id "ENSMUST00000030010.4"; gene_type "protein_coding"; gene_name "Abca1"; transcript_type "protein_coding"; transcript_name "Abca1-201"; exon_number 16; exon_id "ENSMUSE00000337239.3"; level 2; protein_id "ENSMUSP00000030010.4"; transcript_support_level "1"; mgi_id "MGI:99607"; tag "basic"; tag "Ensembl_canonical"; tag "GENCODE_Primary"; tag "appris_principal_1"; tag "CCDS"; ccdsid "CCDS18187.1"; havana_gene "OTTMUSG00000007157.1"; havana_transcript "OTTMUST00000016509.1";
chr4	ENSEMBL_gcm37	exon	53081922	53082143	16.2323243781683	-	.	gene_id "ENSMUSG00000015243.5"; transcript_id "ENSMUSG00000015243.5_tx_3"; exon_id "chr4_53081922_53082143_-"; exonnum "16"; txlen "3862";
chr4	HAVANA	exon	53083717	53083939	0	-	.	gene_id "ENSMUSG00000015243.5"; transcript_id "ENSMUST00000030010.4"; gene_type "protein_coding"; gene_name "Abca1"; transcript_type "protein_coding"; transcript_name "Abca1-201"; exon_number 15; exon_id "ENSMUSE00000339683.3"; level 2; protein_id "ENSMUSP00000030010.4"; transcript_support_level "1"; mgi_id "MGI:99607"; tag "basic"; tag "Ensembl_canonical"; tag "GENCODE_Primary"; tag "appris_principal_1"; tag "CCDS"; ccdsid "CCDS18187.1"; havana_gene "OTTMUSG00000007157.1"; havana_transcript "OTTMUST00000016509.1";
chr4	HAVANA	CDS	53083717	53083939	0	-	1	gene_id "ENSMUSG00000015243.5"; transcript_id "ENSMUST00000030010.4"; gene_type "protein_coding"; gene_name "Abca1"; transcript_type "protein_coding"; transcript_name "Abca1-201"; exon_number 15; exon_id "ENSMUSE00000339683.3"; level 2; protein_id "ENSMUSP00000030010.4"; transcript_support_level "1"; mgi_id "MGI:99607"; tag "basic"; tag "Ensembl_canonical"; tag "GENCODE_Primary"; tag "appris_principal_1"; tag "CCDS"; ccdsid "CCDS18187.1"; havana_gene "OTTMUSG00000007157.1"; havana_transcript "OTTMUST00000016509.1";
chr4	ENSEMBL_gcm37	exon	53083717	53083939	16.2323243781683	-	.	gene_id "ENSMUSG00000015243.5"; transcript_id "ENSMUSG00000015243.5_tx_3"; exon_id "chr4_53083717_53083939_-"; exonnum "15"; txlen "3862";
chr4	HAVANA	exon	53084384	53084560	0	-	.	gene_id "ENSMUSG00000015243.5"; transcript_id "ENSMUST00000030010.4"; gene_type "protein_coding"; gene_name "Abca1"; transcript_type "protein_coding"; transcript_name "Abca1-201"; exon_number 14; exon_id "ENSMUSE00000178134.2"; level 2; protein_id "ENSMUSP00000030010.4"; transcript_support_level "1"; mgi_id "MGI:99607"; tag "basic"; tag "Ensembl_canonical"; tag "GENCODE_Primary"; tag "appris_principal_1"; tag "CCDS"; ccdsid "CCDS18187.1"; havana_gene "OTTMUSG00000007157.1"; havana_transcript "OTTMUST00000016509.1";
chr4	HAVANA	CDS	53084384	53084560	0	-	1	gene_id "ENSMUSG00000015243.5"; transcript_id "ENSMUST00000030010.4"; gene_type "protein_coding"; gene_name "Abca1"; transcript_type "protein_coding"; transcript_name "Abca1-201"; exon_number 14; exon_id "ENSMUSE00000178134.2"; level 2; protein_id "ENSMUSP00000030010.4"; transcript_support_level "1"; mgi_id "MGI:99607"; tag "basic"; tag "Ensembl_canonical"; tag "GENCODE_Primary"; tag "appris_principal_1"; tag "CCDS"; ccdsid "CCDS18187.1"; havana_gene "OTTMUSG00000007157.1"; havana_transcript "OTTMUST00000016509.1";
chr4	ENSEMBL_gcm37	exon	53084384	53084560	16.2323243781683	-	.	gene_id "ENSMUSG00000015243.5"; transcript_id "ENSMUSG00000015243.5_tx_3"; exon_id "chr4_53084384_53084560_-"; exonnum "14"; txlen "3862";
chr4	HAVANA	exon	53085096	53085301	0	-	.	gene_id "ENSMUSG00000015243.5"; transcript_id "ENSMUST00000030010.4"; gene_type "protein_coding"; gene_name "Abca1"; transcript_type "protein_coding"; transcript_name "Abca1-201"; exon_number 13; exon_id "ENSMUSE00000178083.2"; level 2; protein_id "ENSMUSP00000030010.4"; transcript_support_level "1"; mgi_id "MGI:99607"; tag "basic"; tag "Ensembl_canonical"; tag "GENCODE_Primary"; tag "appris_principal_1"; tag "CCDS"; ccdsid "CCDS18187.1"; havana_gene "OTTMUSG00000007157.1"; havana_transcript "OTTMUST00000016509.1";
chr4	HAVANA	CDS	53085096	53085301	0	-	0	gene_id "ENSMUSG00000015243.5"; transcript_id "ENSMUST00000030010.4"; gene_type "protein_coding"; gene_name "Abca1"; transcript_type "protein_coding"; transcript_name "Abca1-201"; exon_number 13; exon_id "ENSMUSE00000178083.2"; level 2; protein_id "ENSMUSP00000030010.4"; transcript_support_level "1"; mgi_id "MGI:99607"; tag "basic"; tag "Ensembl_canonical"; tag "GENCODE_Primary"; tag "appris_principal_1"; tag "CCDS"; ccdsid "CCDS18187.1"; havana_gene "OTTMUSG00000007157.1"; havana_transcript "OTTMUST00000016509.1";
chr4	ENSEMBL_gcm37	exon	53085096	53085301	16.2323243781683	-	.	gene_id "ENSMUSG00000015243.5"; transcript_id "ENSMUSG00000015243.5_tx_3"; exon_id "chr4_53085096_53085301_-"; exonnum "13"; txlen "3862";
chr4	HAVANA	exon	53085993	53086190	0	-	.	gene_id "ENSMUSG00000015243.5"; transcript_id "ENSMUST00000030010.4"; gene_type "protein_coding"; gene_name "Abca1"; transcript_type "protein_coding"; transcript_name "Abca1-201"; exon_number 12; exon_id "ENSMUSE00000226906.2"; level 2; protein_id "ENSMUSP00000030010.4"; transcript_support_level "1"; mgi_id "MGI:99607"; tag "basic"; tag "Ensembl_canonical"; tag "GENCODE_Primary"; tag "appris_principal_1"; tag "CCDS"; ccdsid "CCDS18187.1"; havana_gene "OTTMUSG00000007157.1"; havana_transcript "OTTMUST00000016509.1";
chr4	HAVANA	CDS	53085993	53086190	0	-	0	gene_id "ENSMUSG00000015243.5"; transcript_id "ENSMUST00000030010.4"; gene_type "protein_coding"; gene_name "Abca1"; transcript_type "protein_coding"; transcript_name "Abca1-201"; exon_number 12; exon_id "ENSMUSE00000226906.2"; level 2; protein_id "ENSMUSP00000030010.4"; transcript_support_level "1"; mgi_id "MGI:99607"; tag "basic"; tag "Ensembl_canonical"; tag "GENCODE_Primary"; tag "appris_principal_1"; tag "CCDS"; ccdsid "CCDS18187.1"; havana_gene "OTTMUSG00000007157.1"; havana_transcript "OTTMUST00000016509.1";
chr4	ENSEMBL_gcm37	exon	53085993	53086190	16.2323243781683	-	.	gene_id "ENSMUSG00000015243.5"; transcript_id "ENSMUSG00000015243.5_tx_3"; exon_id "chr4_53085993_53086190_-"; exonnum "12"; txlen "3862";
chr4	HAVANA	exon	53089799	53089915	0	-	.	gene_id "ENSMUSG00000015243.5"; transcript_id "ENSMUST00000030010.4"; gene_type "protein_coding"; gene_name "Abca1"; transcript_type "protein_coding"; transcript_name "Abca1-201"; exon_number 11; exon_id "ENSMUSE00000226921.2"; level 2; protein_id "ENSMUSP00000030010.4"; transcript_support_level "1"; mgi_id "MGI:99607"; tag "basic"; tag "Ensembl_canonical"; tag "GENCODE_Primary"; tag "appris_principal_1"; tag "CCDS"; ccdsid "CCDS18187.1"; havana_gene "OTTMUSG00000007157.1"; havana_transcript "OTTMUST00000016509.1";
chr4	HAVANA	CDS	53089799	53089915	0	-	0	gene_id "ENSMUSG00000015243.5"; transcript_id "ENSMUST00000030010.4"; gene_type "protein_coding"; gene_name "Abca1"; transcript_type "protein_coding"; transcript_name "Abca1-201"; exon_number 11; exon_id "ENSMUSE00000226921.2"; level 2; protein_id "ENSMUSP00000030010.4"; transcript_support_level "1"; mgi_id "MGI:99607"; tag "basic"; tag "Ensembl_canonical"; tag "GENCODE_Primary"; tag "appris_principal_1"; tag "CCDS"; ccdsid "CCDS18187.1"; havana_gene "OTTMUSG00000007157.1"; havana_transcript "OTTMUST00000016509.1";
chr4	ENSEMBL_gcm37	exon	53089799	53089915	16.2323243781683	-	.	gene_id "ENSMUSG00000015243.5"; transcript_id "ENSMUSG00000015243.5_tx_3"; exon_id "chr4_53089799_53089915_-"; exonnum "11"; txlen "3862";
chr4	HAVANA	exon	53090254	53090393	0	-	.	gene_id "ENSMUSG00000015243.5"; transcript_id "ENSMUST00000030010.4"; gene_type "protein_coding"; gene_name "Abca1"; transcript_type "protein_coding"; transcript_name "Abca1-201"; exon_number 10; exon_id "ENSMUSE00000226930.2"; level 2; protein_id "ENSMUSP00000030010.4"; transcript_support_level "1"; mgi_id "MGI:99607"; tag "basic"; tag "Ensembl_canonical"; tag "GENCODE_Primary"; tag "appris_principal_1"; tag "CCDS"; ccdsid "CCDS18187.1"; havana_gene "OTTMUSG00000007157.1"; havana_transcript "OTTMUST00000016509.1";
chr4	HAVANA	CDS	53090254	53090393	0	-	2	gene_id "ENSMUSG00000015243.5"; transcript_id "ENSMUST00000030010.4"; gene_type "protein_coding"; gene_name "Abca1"; transcript_type "protein_coding"; transcript_name "Abca1-201"; exon_number 10; exon_id "ENSMUSE00000226930.2"; level 2; protein_id "ENSMUSP00000030010.4"; transcript_support_level "1"; mgi_id "MGI:99607"; tag "basic"; tag "Ensembl_canonical"; tag "GENCODE_Primary"; tag "appris_principal_1"; tag "CCDS"; ccdsid "CCDS18187.1"; havana_gene "OTTMUSG00000007157.1"; havana_transcript "OTTMUST00000016509.1";
chr4	ENSEMBL_gcm37	exon	53090254	53090393	16.2323243781683	-	.	gene_id "ENSMUSG00000015243.5"; transcript_id "ENSMUSG00000015243.5_tx_3"; exon_id "chr4_53090254_53090393_-"; exonnum "10"; txlen "3862";
chr4	HAVANA	exon	53092729	53092969	0	-	.	gene_id "ENSMUSG00000015243.5"; transcript_id "ENSMUST00000030010.4"; gene_type "protein_coding"; gene_name "Abca1"; transcript_type "protein_coding"; transcript_name "Abca1-201"; exon_number 9; exon_id "ENSMUSE00000385970.3"; level 2; protein_id "ENSMUSP00000030010.4"; transcript_support_level "1"; mgi_id "MGI:99607"; tag "basic"; tag "Ensembl_canonical"; tag "GENCODE_Primary"; tag "appris_principal_1"; tag "CCDS"; ccdsid "CCDS18187.1"; havana_gene "OTTMUSG00000007157.1"; havana_transcript "OTTMUST00000016509.1";
chr4	HAVANA	CDS	53092729	53092969	0	-	0	gene_id "ENSMUSG00000015243.5"; transcript_id "ENSMUST00000030010.4"; gene_type "protein_coding"; gene_name "Abca1"; transcript_type "protein_coding"; transcript_name "Abca1-201"; exon_number 9; exon_id "ENSMUSE00000385970.3"; level 2; protein_id "ENSMUSP00000030010.4"; transcript_support_level "1"; mgi_id "MGI:99607"; tag "basic"; tag "Ensembl_canonical"; tag "GENCODE_Primary"; tag "appris_principal_1"; tag "CCDS"; ccdsid "CCDS18187.1"; havana_gene "OTTMUSG00000007157.1"; havana_transcript "OTTMUST00000016509.1";
chr4	ENSEMBL_gcm37	exon	53092729	53092969	16.2323243781683	-	.	gene_id "ENSMUSG00000015243.5"; transcript_id "ENSMUSG00000015243.5_tx_3"; exon_id "chr4_53092729_53092969_-"; exonnum "9"; txlen "3862";
chr4	HAVANA	exon	53095585	53095677	0	-	.	gene_id "ENSMUSG00000015243.5"; transcript_id "ENSMUST00000030010.4"; gene_type "protein_coding"; gene_name "Abca1"; transcript_type "protein_coding"; transcript_name "Abca1-201"; exon_number 8; exon_id "ENSMUSE00000226945.2"; level 2; protein_id "ENSMUSP00000030010.4"; transcript_support_level "1"; mgi_id "MGI:99607"; tag "basic"; tag "Ensembl_canonical"; tag "GENCODE_Primary"; tag "appris_principal_1"; tag "CCDS"; ccdsid "CCDS18187.1"; havana_gene "OTTMUSG00000007157.1"; havana_transcript "OTTMUST00000016509.1";
chr4	HAVANA	CDS	53095585	53095677	0	-	0	gene_id "ENSMUSG00000015243.5"; transcript_id "ENSMUST00000030010.4"; gene_type "protein_coding"; gene_name "Abca1"; transcript_type "protein_coding"; transcript_name "Abca1-201"; exon_number 8; exon_id "ENSMUSE00000226945.2"; level 2; protein_id "ENSMUSP00000030010.4"; transcript_support_level "1"; mgi_id "MGI:99607"; tag "basic"; tag "Ensembl_canonical"; tag "GENCODE_Primary"; tag "appris_principal_1"; tag "CCDS"; ccdsid "CCDS18187.1"; havana_gene "OTTMUSG00000007157.1"; havana_transcript "OTTMUST00000016509.1";
chr4	ENSEMBL_gcm37	exon	53095585	53095677	16.2323243781683	-	.	gene_id "ENSMUSG00000015243.5"; transcript_id "ENSMUSG00000015243.5_tx_3"; exon_id "chr4_53095585_53095677_-"; exonnum "8"; txlen "3862";
chr4	HAVANA	exon	53107006	53107182	0	-	.	gene_id "ENSMUSG00000015243.5"; transcript_id "ENSMUST00000030010.4"; gene_type "protein_coding"; gene_name "Abca1"; transcript_type "protein_coding"; transcript_name "Abca1-201"; exon_number 7; exon_id "ENSMUSE00000178118.2"; level 2; protein_id "ENSMUSP00000030010.4"; transcript_support_level "1"; mgi_id "MGI:99607"; tag "basic"; tag "Ensembl_canonical"; tag "GENCODE_Primary"; tag "appris_principal_1"; tag "CCDS"; ccdsid "CCDS18187.1"; havana_gene "OTTMUSG00000007157.1"; havana_transcript "OTTMUST00000016509.1";
chr4	HAVANA	CDS	53107006	53107182	0	-	0	gene_id "ENSMUSG00000015243.5"; transcript_id "ENSMUST00000030010.4"; gene_type "protein_coding"; gene_name "Abca1"; transcript_type "protein_coding"; transcript_name "Abca1-201"; exon_number 7; exon_id "ENSMUSE00000178118.2"; level 2; protein_id "ENSMUSP00000030010.4"; transcript_support_level "1"; mgi_id "MGI:99607"; tag "basic"; tag "Ensembl_canonical"; tag "GENCODE_Primary"; tag "appris_principal_1"; tag "CCDS"; ccdsid "CCDS18187.1"; havana_gene "OTTMUSG00000007157.1"; havana_transcript "OTTMUST00000016509.1";
chr4	ENSEMBL_gcm37	exon	53107006	53107182	16.2323243781683	-	.	gene_id "ENSMUSG00000015243.5"; transcript_id "ENSMUSG00000015243.5_tx_3"; exon_id "chr4_53107006_53107182_-"; exonnum "7"; txlen "3862";
chr4	HAVANA	exon	53109164	53109285	0	-	.	gene_id "ENSMUSG00000015243.5"; transcript_id "ENSMUST00000030010.4"; gene_type "protein_coding"; gene_name "Abca1"; transcript_type "protein_coding"; transcript_name "Abca1-201"; exon_number 6; exon_id "ENSMUSE00000226956.2"; level 2; protein_id "ENSMUSP00000030010.4"; transcript_support_level "1"; mgi_id "MGI:99607"; tag "basic"; tag "Ensembl_canonical"; tag "GENCODE_Primary"; tag "appris_principal_1"; tag "CCDS"; ccdsid "CCDS18187.1"; havana_gene "OTTMUSG00000007157.1"; havana_transcript "OTTMUST00000016509.1";
chr4	HAVANA	CDS	53109164	53109285	0	-	2	gene_id "ENSMUSG00000015243.5"; transcript_id "ENSMUST00000030010.4"; gene_type "protein_coding"; gene_name "Abca1"; transcript_type "protein_coding"; transcript_name "Abca1-201"; exon_number 6; exon_id "ENSMUSE00000226956.2"; level 2; protein_id "ENSMUSP00000030010.4"; transcript_support_level "1"; mgi_id "MGI:99607"; tag "basic"; tag "Ensembl_canonical"; tag "GENCODE_Primary"; tag "appris_principal_1"; tag "CCDS"; ccdsid "CCDS18187.1"; havana_gene "OTTMUSG00000007157.1"; havana_transcript "OTTMUST00000016509.1";
chr4	ENSEMBL_gcm37	exon	53109164	53109285	16.2323243781683	-	.	gene_id "ENSMUSG00000015243.5"; transcript_id "ENSMUSG00000015243.5_tx_3"; exon_id "chr4_53109164_53109285_-"; exonnum "6"; txlen "3862";
chr4	HAVANA	exon	53127597	53127715	0	-	.	gene_id "ENSMUSG00000015243.5"; transcript_id "ENSMUST00000030010.4"; gene_type "protein_coding"; gene_name "Abca1"; transcript_type "protein_coding"; transcript_name "Abca1-201"; exon_number 5; exon_id "ENSMUSE00000409749.3"; level 2; protein_id "ENSMUSP00000030010.4"; transcript_support_level "1"; mgi_id "MGI:99607"; tag "basic"; tag "Ensembl_canonical"; tag "GENCODE_Primary"; tag "appris_principal_1"; tag "CCDS"; ccdsid "CCDS18187.1"; havana_gene "OTTMUSG00000007157.1"; havana_transcript "OTTMUST00000016509.1";
chr4	HAVANA	CDS	53127597	53127715	0	-	1	gene_id "ENSMUSG00000015243.5"; transcript_id "ENSMUST00000030010.4"; gene_type "protein_coding"; gene_name "Abca1"; transcript_type "protein_coding"; transcript_name "Abca1-201"; exon_number 5; exon_id "ENSMUSE00000409749.3"; level 2; protein_id "ENSMUSP00000030010.4"; transcript_support_level "1"; mgi_id "MGI:99607"; tag "basic"; tag "Ensembl_canonical"; tag "GENCODE_Primary"; tag "appris_principal_1"; tag "CCDS"; ccdsid "CCDS18187.1"; havana_gene "OTTMUSG00000007157.1"; havana_transcript "OTTMUST00000016509.1";
chr4	ENSEMBL_gcm37	exon	53127597	53127715	16.2323243781683	-	.	gene_id "ENSMUSG00000015243.5"; transcript_id "ENSMUSG00000015243.5_tx_3"; exon_id "chr4_53127597_53127715_-"; exonnum "5"; txlen "3862";
chr4	HAVANA	exon	53128721	53128862	0	-	.	gene_id "ENSMUSG00000015243.5"; transcript_id "ENSMUST00000030010.4"; gene_type "protein_coding"; gene_name "Abca1"; transcript_type "protein_coding"; transcript_name "Abca1-201"; exon_number 4; exon_id "ENSMUSE00000226974.2"; level 2; protein_id "ENSMUSP00000030010.4"; transcript_support_level "1"; mgi_id "MGI:99607"; tag "basic"; tag "Ensembl_canonical"; tag "GENCODE_Primary"; tag "appris_principal_1"; tag "CCDS"; ccdsid "CCDS18187.1"; havana_gene "OTTMUSG00000007157.1"; havana_transcript "OTTMUST00000016509.1";
chr4	HAVANA	CDS	53128721	53128862	0	-	2	gene_id "ENSMUSG00000015243.5"; transcript_id "ENSMUST00000030010.4"; gene_type "protein_coding"; gene_name "Abca1"; transcript_type "protein_coding"; transcript_name "Abca1-201"; exon_number 4; exon_id "ENSMUSE00000226974.2"; level 2; protein_id "ENSMUSP00000030010.4"; transcript_support_level "1"; mgi_id "MGI:99607"; tag "basic"; tag "Ensembl_canonical"; tag "GENCODE_Primary"; tag "appris_principal_1"; tag "CCDS"; ccdsid "CCDS18187.1"; havana_gene "OTTMUSG00000007157.1"; havana_transcript "OTTMUST00000016509.1";
chr4	ENSEMBL_gcm37	exon	53128721	53128862	16.2323243781683	-	.	gene_id "ENSMUSG00000015243.5"; transcript_id "ENSMUSG00000015243.5_tx_3"; exon_id "chr4_53128721_53128862_-"; exonnum "4"; txlen "3862";
chr4	HAVANA	exon	53132922	53133015	0	-	.	gene_id "ENSMUSG00000015243.5"; transcript_id "ENSMUST00000030010.4"; gene_type "protein_coding"; gene_name "Abca1"; transcript_type "protein_coding"; transcript_name "Abca1-201"; exon_number 3; exon_id "ENSMUSE00000226982.2"; level 2; protein_id "ENSMUSP00000030010.4"; transcript_support_level "1"; mgi_id "MGI:99607"; tag "basic"; tag "Ensembl_canonical"; tag "GENCODE_Primary"; tag "appris_principal_1"; tag "CCDS"; ccdsid "CCDS18187.1"; havana_gene "OTTMUSG00000007157.1"; havana_transcript "OTTMUST00000016509.1";
chr4	HAVANA	CDS	53132922	53133015	0	-	0	gene_id "ENSMUSG00000015243.5"; transcript_id "ENSMUST00000030010.4"; gene_type "protein_coding"; gene_name "Abca1"; transcript_type "protein_coding"; transcript_name "Abca1-201"; exon_number 3; exon_id "ENSMUSE00000226982.2"; level 2; protein_id "ENSMUSP00000030010.4"; transcript_support_level "1"; mgi_id "MGI:99607"; tag "basic"; tag "Ensembl_canonical"; tag "GENCODE_Primary"; tag "appris_principal_1"; tag "CCDS"; ccdsid "CCDS18187.1"; havana_gene "OTTMUSG00000007157.1"; havana_transcript "OTTMUST00000016509.1";
chr4	ENSEMBL_gcm37	exon	53132922	53133015	16.2323243781683	-	.	gene_id "ENSMUSG00000015243.5"; transcript_id "ENSMUSG00000015243.5_tx_3"; exon_id "chr4_53132922_53133015_-"; exonnum "3"; txlen "3862";
chr4	HAVANA	CDS	53143930	53143995	0	-	0	gene_id "ENSMUSG00000015243.5"; transcript_id "ENSMUST00000030010.4"; gene_type "protein_coding"; gene_name "Abca1"; transcript_type "protein_coding"; transcript_name "Abca1-201"; exon_number 2; exon_id "ENSMUSE00000366299.3"; level 2; protein_id "ENSMUSP00000030010.4"; transcript_support_level "1"; mgi_id "MGI:99607"; tag "basic"; tag "Ensembl_canonical"; tag "GENCODE_Primary"; tag "appris_principal_1"; tag "CCDS"; ccdsid "CCDS18187.1"; havana_gene "OTTMUSG00000007157.1"; havana_transcript "OTTMUST00000016509.1";
chr4	HAVANA	exon	53143930	53144095	0	-	.	gene_id "ENSMUSG00000015243.5"; transcript_id "ENSMUST00000030010.4"; gene_type "protein_coding"; gene_name "Abca1"; transcript_type "protein_coding"; transcript_name "Abca1-201"; exon_number 2; exon_id "ENSMUSE00000366299.3"; level 2; protein_id "ENSMUSP00000030010.4"; transcript_support_level "1"; mgi_id "MGI:99607"; tag "basic"; tag "Ensembl_canonical"; tag "GENCODE_Primary"; tag "appris_principal_1"; tag "CCDS"; ccdsid "CCDS18187.1"; havana_gene "OTTMUSG00000007157.1"; havana_transcript "OTTMUST00000016509.1";
chr4	ENSEMBL_gcm37	exon	53143930	53144095	16.2323243781683	-	.	gene_id "ENSMUSG00000015243.5"; transcript_id "ENSMUSG00000015243.5_tx_3"; exon_id "chr4_53143930_53144095_-"; exonnum "2"; txlen "3862";
chr4	HAVANA	start_codon	53143993	53143995	0	-	0	gene_id "ENSMUSG00000015243.5"; transcript_id "ENSMUST00000030010.4"; gene_type "protein_coding"; gene_name "Abca1"; transcript_type "protein_coding"; transcript_name "Abca1-201"; exon_number 2; exon_id "ENSMUSE00000366299.3"; level 2; protein_id "ENSMUSP00000030010.4"; transcript_support_level "1"; mgi_id "MGI:99607"; tag "basic"; tag "Ensembl_canonical"; tag "GENCODE_Primary"; tag "appris_principal_1"; tag "CCDS"; ccdsid "CCDS18187.1"; havana_gene "OTTMUSG00000007157.1"; havana_transcript "OTTMUST00000016509.1";
chr4	HAVANA	UTR	53143996	53144095	0	-	.	gene_id "ENSMUSG00000015243.5"; transcript_id "ENSMUST00000030010.4"; gene_type "protein_coding"; gene_name "Abca1"; transcript_type "protein_coding"; transcript_name "Abca1-201"; exon_number 2; exon_id "ENSMUSE00000366299.3"; level 2; protein_id "ENSMUSP00000030010.4"; transcript_support_level "1"; mgi_id "MGI:99607"; tag "basic"; tag "Ensembl_canonical"; tag "GENCODE_Primary"; tag "appris_principal_1"; tag "CCDS"; ccdsid "CCDS18187.1"; havana_gene "OTTMUSG00000007157.1"; havana_transcript "OTTMUST00000016509.1";
chr4	HAVANA	exon	53159676	53159895	0	-	.	gene_id "ENSMUSG00000015243.5"; transcript_id "ENSMUST00000030010.4"; gene_type "protein_coding"; gene_name "Abca1"; transcript_type "protein_coding"; transcript_name "Abca1-201"; exon_number 1; exon_id "ENSMUSE00000458891.3"; level 2; protein_id "ENSMUSP00000030010.4"; transcript_support_level "1"; mgi_id "MGI:99607"; tag "basic"; tag "Ensembl_canonical"; tag "GENCODE_Primary"; tag "appris_principal_1"; tag "CCDS"; ccdsid "CCDS18187.1"; havana_gene "OTTMUSG00000007157.1"; havana_transcript "OTTMUST00000016509.1";
chr4	HAVANA	UTR	53159676	53159895	0	-	.	gene_id "ENSMUSG00000015243.5"; transcript_id "ENSMUST00000030010.4"; gene_type "protein_coding"; gene_name "Abca1"; transcript_type "protein_coding"; transcript_name "Abca1-201"; exon_number 1; exon_id "ENSMUSE00000458891.3"; level 2; protein_id "ENSMUSP00000030010.4"; transcript_support_level "1"; mgi_id "MGI:99607"; tag "basic"; tag "Ensembl_canonical"; tag "GENCODE_Primary"; tag "appris_principal_1"; tag "CCDS"; ccdsid "CCDS18187.1"; havana_gene "OTTMUSG00000007157.1"; havana_transcript "OTTMUST00000016509.1";
chr4	ENSEMBL_gcm37	exon	53159676	53159895	16.2323243781683	-	.	gene_id "ENSMUSG00000015243.5"; transcript_id "ENSMUSG00000015243.5_tx_3"; exon_id "chr4_53159676_53159895_-"; exonnum "1"; txlen "3862";
chr4	HAVANA	exon	53195886	53197256	0	-	.	gene_id "ENSMUSG00000126974.1"; transcript_id "ENSMUST00000279398.1"; gene_type "lncRNA"; gene_name "ENSMUSG00000126974"; transcript_type "lncRNA"; transcript_name "ENSMUST00000279398"; exon_number 2; exon_id "ENSMUSE00001553703.1"; level 2; tag "basic"; tag "Ensembl_canonical"; tag "GENCODE_Primary"; tag "TAGENE";
chr4	HAVANA	gene	53195886	53198039	0	-	.	gene_id "ENSMUSG00000126974.1"; gene_type "lncRNA"; gene_name "ENSMUSG00000126974"; level 2;
chr4	HAVANA	transcript	53195886	53198039	0	-	.	gene_id "ENSMUSG00000126974.1"; transcript_id "ENSMUST00000279398.1"; gene_type "lncRNA"; gene_name "ENSMUSG00000126974"; transcript_type "lncRNA"; transcript_name "ENSMUST00000279398"; level 2; tag "basic"; tag "Ensembl_canonical"; tag "GENCODE_Primary"; tag "TAGENE";
chr4	HAVANA	exon	53197905	53198039	0	-	.	gene_id "ENSMUSG00000126974.1"; transcript_id "ENSMUST00000279398.1"; gene_type "lncRNA"; gene_name "ENSMUSG00000126974"; transcript_type "lncRNA"; transcript_name "ENSMUST00000279398"; exon_number 1; exon_id "ENSMUSE00001553702.1"; level 2; tag "basic"; tag "Ensembl_canonical"; tag "GENCODE_Primary"; tag "TAGENE";
chr4	HAVANA	exon	53205057	53205299	0	-	.	gene_id "ENSMUSG00000087192.9"; transcript_id "ENSMUST00000298554.1"; gene_type "lncRNA"; gene_name "Lexis1"; transcript_type "lncRNA"; transcript_name "Lexis1-211"; exon_number 3; exon_id "ENSMUSE00001590243.1"; level 2; mgi_id "MGI:1921191"; tag "TAGENE"; havana_gene "OTTMUSG00000007154.1";
chr4	HAVANA	exon	53205057	53205299	0	-	.	gene_id "ENSMUSG00000087192.9"; transcript_id "ENSMUST00000298550.1"; gene_type "lncRNA"; gene_name "Lexis1"; transcript_type "lncRNA"; transcript_name "Lexis1-207"; exon_number 4; exon_id "ENSMUSE00001590243.1"; level 2; mgi_id "MGI:1921191"; tag "TAGENE"; havana_gene "OTTMUSG00000007154.1";
chr4	HAVANA	exon	53205057	53205299	0	-	.	gene_id "ENSMUSG00000087192.9"; transcript_id "ENSMUST00000298549.1"; gene_type "lncRNA"; gene_name "Lexis1"; transcript_type "lncRNA"; transcript_name "Lexis1-206"; exon_number 4; exon_id "ENSMUSE00001590243.1"; level 2; mgi_id "MGI:1921191"; tag "basic"; tag "TAGENE"; havana_gene "OTTMUSG00000007154.1";
chr4	HAVANA	exon	53205057	53205299	0	-	.	gene_id "ENSMUSG00000087192.9"; transcript_id "ENSMUST00000298548.1"; gene_type "lncRNA"; gene_name "Lexis1"; transcript_type "lncRNA"; transcript_name "Lexis1-205"; exon_number 5; exon_id "ENSMUSE00001590243.1"; level 2; mgi_id "MGI:1921191"; tag "TAGENE"; havana_gene "OTTMUSG00000007154.1";
chr4	HAVANA	exon	53205057	53205299	0	-	.	gene_id "ENSMUSG00000087192.9"; transcript_id "ENSMUST00000298547.1"; gene_type "lncRNA"; gene_name "Lexis1"; transcript_type "lncRNA"; transcript_name "Lexis1-204"; exon_number 6; exon_id "ENSMUSE00001590243.1"; level 2; mgi_id "MGI:1921191"; tag "TAGENE"; havana_gene "OTTMUSG00000007154.1";
chr4	HAVANA	exon	53205057	53205299	0	-	.	gene_id "ENSMUSG00000087192.9"; transcript_id "ENSMUST00000298546.1"; gene_type "lncRNA"; gene_name "Lexis1"; transcript_type "lncRNA"; transcript_name "Lexis1-203"; exon_number 7; exon_id "ENSMUSE00001590243.1"; level 2; mgi_id "MGI:1921191"; tag "Ensembl_canonical"; tag "GENCODE_Primary"; tag "TAGENE"; havana_gene "OTTMUSG00000007154.1";
chr4	HAVANA	transcript	53205057	53212031	0	-	.	gene_id "ENSMUSG00000087192.9"; transcript_id "ENSMUST00000298554.1"; gene_type "lncRNA"; gene_name "Lexis1"; transcript_type "lncRNA"; transcript_name "Lexis1-211"; level 2; mgi_id "MGI:1921191"; tag "TAGENE"; havana_gene "OTTMUSG00000007154.1";
chr4	HAVANA	transcript	53205057	53217562	0	-	.	gene_id "ENSMUSG00000087192.9"; transcript_id "ENSMUST00000298550.1"; gene_type "lncRNA"; gene_name "Lexis1"; transcript_type "lncRNA"; transcript_name "Lexis1-207"; level 2; mgi_id "MGI:1921191"; tag "TAGENE"; havana_gene "OTTMUSG00000007154.1";
chr4	HAVANA	transcript	53205057	53217584	0	-	.	gene_id "ENSMUSG00000087192.9"; transcript_id "ENSMUST00000298549.1"; gene_type "lncRNA"; gene_name "Lexis1"; transcript_type "lncRNA"; transcript_name "Lexis1-206"; level 2; mgi_id "MGI:1921191"; tag "basic"; tag "TAGENE"; havana_gene "OTTMUSG00000007154.1";
chr4	HAVANA	transcript	53205057	53217623	0	-	.	gene_id "ENSMUSG00000087192.9"; transcript_id "ENSMUST00000298548.1"; gene_type "lncRNA"; gene_name "Lexis1"; transcript_type "lncRNA"; transcript_name "Lexis1-205"; level 2; mgi_id "MGI:1921191"; tag "TAGENE"; havana_gene "OTTMUSG00000007154.1";
chr4	HAVANA	transcript	53205057	53217892	0	-	.	gene_id "ENSMUSG00000087192.9"; transcript_id "ENSMUST00000298547.1"; gene_type "lncRNA"; gene_name "Lexis1"; transcript_type "lncRNA"; transcript_name "Lexis1-204"; level 2; mgi_id "MGI:1921191"; tag "TAGENE"; havana_gene "OTTMUSG00000007154.1";
chr4	HAVANA	gene	53205057	53217910	0	-	.	gene_id "ENSMUSG00000087192.9"; gene_type "lncRNA"; gene_name "Lexis1"; level 2; mgi_id "MGI:1921191"; havana_gene "OTTMUSG00000007154.1";
chr4	HAVANA	transcript	53205057	53217910	0	-	.	gene_id "ENSMUSG00000087192.9"; transcript_id "ENSMUST00000298546.1"; gene_type "lncRNA"; gene_name "Lexis1"; transcript_type "lncRNA"; transcript_name "Lexis1-203"; level 2; mgi_id "MGI:1921191"; tag "Ensembl_canonical"; tag "GENCODE_Primary"; tag "TAGENE"; havana_gene "OTTMUSG00000007154.1";
chr4	HAVANA	exon	53205066	53205299	0	-	.	gene_id "ENSMUSG00000087192.9"; transcript_id "ENSMUST00000146501.8"; gene_type "lncRNA"; gene_name "Lexis1"; transcript_type "lncRNA"; transcript_name "Lexis1-202"; exon_number 8; exon_id "ENSMUSE00000833373.2"; level 2; transcript_support_level "1"; mgi_id "MGI:1921191"; tag "basic"; havana_gene "OTTMUSG00000007154.1"; havana_transcript "OTTMUST00000016503.1";
chr4	ENSEMBL_gcm37	exon	53205066	53205299	0.0256704676927415	-	.	gene_id "ENSMUSG00000087192.9"; transcript_id "ENSMUSG00000087192.9_tx_12"; exon_id "chr4_53205066_53205299_-"; exonnum "9"; txlen "1390";
chr4	ENSEMBL_gcm37	exon	53205066	53205299	0.0137764047040261	-	.	gene_id "ENSMUSG00000087192.9"; transcript_id "ENSMUSG00000087192.9_tx_16"; exon_id "chr4_53205066_53205299_-"; exonnum "3"; txlen "663";
chr4	ENSEMBL_gcm37	exon	53205066	53205299	0.0102850629957587	-	.	gene_id "ENSMUSG00000087192.9"; transcript_id "ENSMUSG00000087192.9_tx_19"; exon_id "chr4_53205066_53205299_-"; exonnum "6"; txlen "1238";
chr4	ENSEMBL_gcm37	exon	53205066	53205299	0.0808189653184229	-	.	gene_id "ENSMUSG00000087192.9"; transcript_id "ENSMUSG00000087192.9_tx_2"; exon_id "chr4_53205066_53205299_-"; exonnum "11"; txlen "1446";
chr4	ENSEMBL_gcm37	exon	53205066	53205299	0.00880014576058572	-	.	gene_id "ENSMUSG00000087192.9"; transcript_id "ENSMUSG00000087192.9_tx_20"; exon_id "chr4_53205066_53205299_-"; exonnum "10"; txlen "1376";
chr4	ENSEMBL_gcm37	exon	53205066	53205299	0.00819265592367871	-	.	gene_id "ENSMUSG00000087192.9"; transcript_id "ENSMUSG00000087192.9_tx_22"; exon_id "chr4_53205066_53205299_-"; exonnum "10"; txlen "1249";
chr4	ENSEMBL_gcm37	exon	53205066	53205299	0.00819265592367871	-	.	gene_id "ENSMUSG00000087192.9"; transcript_id "ENSMUSG00000087192.9_tx_24"; exon_id "chr4_53205066_53205299_-"; exonnum "4"; txlen "801";
chr4	ENSEMBL_gcm37	exon	53205066	53205299	0.0808189653184229	-	.	gene_id "ENSMUSG00000087192.9"; transcript_id "ENSMUSG00000087192.9_tx_3"; exon_id "chr4_53205066_53205299_-"; exonnum "11"; txlen "1661";
chr4	ENSEMBL_gcm37	exon	53205066	53205299	0.0796600195837831	-	.	gene_id "ENSMUSG00000087192.9"; transcript_id "ENSMUSG00000087192.9_tx_4"; exon_id "chr4_53205066_53205299_-"; exonnum "5"; txlen "998";
chr4	ENSEMBL_gcm37	exon	53205066	53205299	0.0796600195837831	-	.	gene_id "ENSMUSG00000087192.9"; transcript_id "ENSMUSG00000087192.9_tx_5"; exon_id "chr4_53205066_53205299_-"; exonnum "5"; txlen "1213";
chr4	ENSEMBL_gcm37	exon	53205066	53205299	0.0603244875551572	-	.	gene_id "ENSMUSG00000087192.9"; transcript_id "ENSMUSG00000087192.9_tx_8"; exon_id "chr4_53205066_53205299_-"; exonnum "10"; txlen "1484";
chr4	HAVANA	transcript	53205066	53217561	0	-	.	gene_id "ENSMUSG00000087192.9"; transcript_id "ENSMUST00000146501.8"; gene_type "lncRNA"; gene_name "Lexis1"; transcript_type "lncRNA"; transcript_name "Lexis1-202"; level 2; transcript_support_level "1"; mgi_id "MGI:1921191"; tag "basic"; havana_gene "OTTMUSG00000007154.1"; havana_transcript "OTTMUST00000016503.1";
chr4	HAVANA	exon	53206967	53207181	0	-	.	gene_id "ENSMUSG00000087192.9"; transcript_id "ENSMUST00000298554.1"; gene_type "lncRNA"; gene_name "Lexis1"; transcript_type "lncRNA"; transcript_name "Lexis1-211"; exon_number 2; exon_id "ENSMUSE00000794552.2"; level 2; mgi_id "MGI:1921191"; tag "TAGENE"; havana_gene "OTTMUSG00000007154.1";
chr4	HAVANA	exon	53206967	53207181	0	-	.	gene_id "ENSMUSG00000087192.9"; transcript_id "ENSMUST00000298547.1"; gene_type "lncRNA"; gene_name "Lexis1"; transcript_type "lncRNA"; transcript_name "Lexis1-204"; exon_number 5; exon_id "ENSMUSE00000794552.2"; level 2; mgi_id "MGI:1921191"; tag "TAGENE"; havana_gene "OTTMUSG00000007154.1";
chr4	HAVANA	exon	53206967	53207181	0	-	.	gene_id "ENSMUSG00000087192.9"; transcript_id "ENSMUST00000298546.1"; gene_type "lncRNA"; gene_name "Lexis1"; transcript_type "lncRNA"; transcript_name "Lexis1-203"; exon_number 6; exon_id "ENSMUSE00000794552.2"; level 2; mgi_id "MGI:1921191"; tag "Ensembl_canonical"; tag "GENCODE_Primary"; tag "TAGENE"; havana_gene "OTTMUSG00000007154.1";
chr4	HAVANA	exon	53206967	53207181	0	-	.	gene_id "ENSMUSG00000087192.9"; transcript_id "ENSMUST00000146501.8"; gene_type "lncRNA"; gene_name "Lexis1"; transcript_type "lncRNA"; transcript_name "Lexis1-202"; exon_number 7; exon_id "ENSMUSE00000794552.2"; level 2; transcript_support_level "1"; mgi_id "MGI:1921191"; tag "basic"; havana_gene "OTTMUSG00000007154.1"; havana_transcript "OTTMUST00000016503.1";
chr4	ENSEMBL_gcm37	exon	53206967	53207181	0.0256704676927415	-	.	gene_id "ENSMUSG00000087192.9"; transcript_id "ENSMUSG00000087192.9_tx_12"; exon_id "chr4_53206967_53207181_-"; exonnum "8"; txlen "1390";
chr4	ENSEMBL_gcm37	exon	53206967	53207181	0.0137764047040261	-	.	gene_id "ENSMUSG00000087192.9"; transcript_id "ENSMUSG00000087192.9_tx_16"; exon_id "chr4_53206967_53207181_-"; exonnum "2"; txlen "663";
chr4	ENSEMBL_gcm37	exon	53206967	53207181	0.0102850629957587	-	.	gene_id "ENSMUSG00000087192.9"; transcript_id "ENSMUSG00000087192.9_tx_19"; exon_id "chr4_53206967_53207181_-"; exonnum "5"; txlen "1238";
chr4	ENSEMBL_gcm37	exon	53206967	53207181	0.0808189653184229	-	.	gene_id "ENSMUSG00000087192.9"; transcript_id "ENSMUSG00000087192.9_tx_2"; exon_id "chr4_53206967_53207181_-"; exonnum "10"; txlen "1446";
chr4	ENSEMBL_gcm37	exon	53206967	53207181	0.00880014576058572	-	.	gene_id "ENSMUSG00000087192.9"; transcript_id "ENSMUSG00000087192.9_tx_20"; exon_id "chr4_53206967_53207181_-"; exonnum "9"; txlen "1376";
chr4	ENSEMBL_gcm37	exon	53206967	53207181	0.00819265592367871	-	.	gene_id "ENSMUSG00000087192.9"; transcript_id "ENSMUSG00000087192.9_tx_22"; exon_id "chr4_53206967_53207181_-"; exonnum "9"; txlen "1249";
chr4	ENSEMBL_gcm37	exon	53206967	53207181	0.00819265592367871	-	.	gene_id "ENSMUSG00000087192.9"; transcript_id "ENSMUSG00000087192.9_tx_24"; exon_id "chr4_53206967_53207181_-"; exonnum "3"; txlen "801";
chr4	ENSEMBL_gcm37	exon	53206967	53207181	0.0808189653184229	-	.	gene_id "ENSMUSG00000087192.9"; transcript_id "ENSMUSG00000087192.9_tx_3"; exon_id "chr4_53206967_53207181_-"; exonnum "10"; txlen "1661";
chr4	ENSEMBL_gcm37	exon	53206967	53207181	0.0796600195837831	-	.	gene_id "ENSMUSG00000087192.9"; transcript_id "ENSMUSG00000087192.9_tx_4"; exon_id "chr4_53206967_53207181_-"; exonnum "4"; txlen "998";
chr4	ENSEMBL_gcm37	exon	53206967	53207181	0.0796600195837831	-	.	gene_id "ENSMUSG00000087192.9"; transcript_id "ENSMUSG00000087192.9_tx_5"; exon_id "chr4_53206967_53207181_-"; exonnum "4"; txlen "1213";
chr4	ENSEMBL_gcm37	exon	53206967	53207181	0.0603244875551572	-	.	gene_id "ENSMUSG00000087192.9"; transcript_id "ENSMUSG00000087192.9_tx_8"; exon_id "chr4_53206967_53207181_-"; exonnum "9"; txlen "1484";
chr4	HAVANA	exon	53207271	53207467	0	-	.	gene_id "ENSMUSG00000087192.9"; transcript_id "ENSMUST00000298546.1"; gene_type "lncRNA"; gene_name "Lexis1"; transcript_type "lncRNA"; transcript_name "Lexis1-203"; exon_number 5; exon_id "ENSMUSE00000732976.2"; level 2; mgi_id "MGI:1921191"; tag "Ensembl_canonical"; tag "GENCODE_Primary"; tag "TAGENE"; havana_gene "OTTMUSG00000007154.1";
chr4	HAVANA	exon	53207271	53207467	0	-	.	gene_id "ENSMUSG00000087192.9"; transcript_id "ENSMUST00000146501.8"; gene_type "lncRNA"; gene_name "Lexis1"; transcript_type "lncRNA"; transcript_name "Lexis1-202"; exon_number 6; exon_id "ENSMUSE00000732976.2"; level 2; transcript_support_level "1"; mgi_id "MGI:1921191"; tag "basic"; havana_gene "OTTMUSG00000007154.1"; havana_transcript "OTTMUST00000016503.1";
chr4	ENSEMBL_gcm37	exon	53207271	53207467	0.0256704676927415	-	.	gene_id "ENSMUSG00000087192.9"; transcript_id "ENSMUSG00000087192.9_tx_12"; exon_id "chr4_53207271_53207467_-"; exonnum "7"; txlen "1390";
chr4	ENSEMBL_gcm37	exon	53207271	53207467	0.0102850629957587	-	.	gene_id "ENSMUSG00000087192.9"; transcript_id "ENSMUSG00000087192.9_tx_19"; exon_id "chr4_53207271_53207467_-"; exonnum "4"; txlen "1238";
chr4	ENSEMBL_gcm37	exon	53207271	53207467	0.0808189653184229	-	.	gene_id "ENSMUSG00000087192.9"; transcript_id "ENSMUSG00000087192.9_tx_2"; exon_id "chr4_53207271_53207467_-"; exonnum "9"; txlen "1446";
chr4	ENSEMBL_gcm37	exon	53207271	53207467	0.00880014576058572	-	.	gene_id "ENSMUSG00000087192.9"; transcript_id "ENSMUSG00000087192.9_tx_20"; exon_id "chr4_53207271_53207467_-"; exonnum "8"; txlen "1376";
chr4	ENSEMBL_gcm37	exon	53207271	53207467	0.0808189653184229	-	.	gene_id "ENSMUSG00000087192.9"; transcript_id "ENSMUSG00000087192.9_tx_3"; exon_id "chr4_53207271_53207467_-"; exonnum "9"; txlen "1661";
chr4	ENSEMBL_gcm37	exon	53207271	53207467	0.0796600195837831	-	.	gene_id "ENSMUSG00000087192.9"; transcript_id "ENSMUSG00000087192.9_tx_4"; exon_id "chr4_53207271_53207467_-"; exonnum "3"; txlen "998";
chr4	ENSEMBL_gcm37	exon	53207271	53207467	0.0796600195837831	-	.	gene_id "ENSMUSG00000087192.9"; transcript_id "ENSMUSG00000087192.9_tx_5"; exon_id "chr4_53207271_53207467_-"; exonnum "3"; txlen "1213";
chr4	ENSEMBL_gcm37	exon	53207271	53207467	0.0603244875551572	-	.	gene_id "ENSMUSG00000087192.9"; transcript_id "ENSMUSG00000087192.9_tx_8"; exon_id "chr4_53207271_53207467_-"; exonnum "8"; txlen "1484";
chr4	HAVANA	exon	53207386	53207467	0	-	.	gene_id "ENSMUSG00000087192.9"; transcript_id "ENSMUST00000298551.1"; gene_type "lncRNA"; gene_name "Lexis1"; transcript_type "lncRNA"; transcript_name "Lexis1-208"; exon_number 6; exon_id "ENSMUSE00001590241.1"; level 2; mgi_id "MGI:1921191"; tag "TAGENE"; havana_gene "OTTMUSG00000007154.1";
chr4	HAVANA	transcript	53207386	53217867	0	-	.	gene_id "ENSMUSG00000087192.9"; transcript_id "ENSMUST00000298551.1"; gene_type "lncRNA"; gene_name "Lexis1"; transcript_type "lncRNA"; transcript_name "Lexis1-208"; level 2; mgi_id "MGI:1921191"; tag "TAGENE"; havana_gene "OTTMUSG00000007154.1";
chr4	HAVANA	exon	53208676	53209525	0	-	.	gene_id "ENSMUSG00000087192.9"; transcript_id "ENSMUST00000298552.1"; gene_type "lncRNA"; gene_name "Lexis1"; transcript_type "lncRNA"; transcript_name "Lexis1-209"; exon_number 7; exon_id "ENSMUSE00001590251.1"; level 2; mgi_id "MGI:1921191"; tag "basic"; tag "TAGENE"; havana_gene "OTTMUSG00000007154.1";
chr4	HAVANA	transcript	53208676	53217840	0	-	.	gene_id "ENSMUSG00000087192.9"; transcript_id "ENSMUST00000298552.1"; gene_type "lncRNA"; gene_name "Lexis1"; transcript_type "lncRNA"; transcript_name "Lexis1-209"; level 2; mgi_id "MGI:1921191"; tag "basic"; tag "TAGENE"; havana_gene "OTTMUSG00000007154.1";
chr4	sragcm37_mid	exon	53209089	53209525	0.0256704676927415	-	.	gene_id "ENSMUSG00000087192.9"; transcript_id "ENSMUSG00000087192.9_tx_12"; exon_id "chr4_53209089_53209525_-"; exonnum "6"; txlen "1390";
chr4	sragcm37_mid	exon	53209089	53209525	0.0808189653184229	-	.	gene_id "ENSMUSG00000087192.9"; transcript_id "ENSMUSG00000087192.9_tx_3"; exon_id "chr4_53209089_53209525_-"; exonnum "8"; txlen "1661";
chr4	sragcm37_mid	exon	53209089	53209525	0.0796600195837831	-	.	gene_id "ENSMUSG00000087192.9"; transcript_id "ENSMUSG00000087192.9_tx_5"; exon_id "chr4_53209089_53209525_-"; exonnum "2"; txlen "1213";
chr4	sragcm37_mid	exon	53209089	53209525	0.0603244875551572	-	.	gene_id "ENSMUSG00000087192.9"; transcript_id "ENSMUSG00000087192.9_tx_8"; exon_id "chr4_53209089_53209525_-"; exonnum "7"; txlen "1484";
chr4	HAVANA	exon	53209238	53209525	0	-	.	gene_id "ENSMUSG00000087192.9"; transcript_id "ENSMUST00000298553.1"; gene_type "lncRNA"; gene_name "Lexis1"; transcript_type "lncRNA"; transcript_name "Lexis1-210"; exon_number 5; exon_id "ENSMUSE00001590250.1"; level 2; mgi_id "MGI:1921191"; tag "TAGENE"; havana_gene "OTTMUSG00000007154.1";
chr4	HAVANA	transcript	53209238	53217593	0	-	.	gene_id "ENSMUSG00000087192.9"; transcript_id "ENSMUST00000298553.1"; gene_type "lncRNA"; gene_name "Lexis1"; transcript_type "lncRNA"; transcript_name "Lexis1-210"; level 2; mgi_id "MGI:1921191"; tag "TAGENE"; havana_gene "OTTMUSG00000007154.1";
chr4	HAVANA	exon	53209304	53209525	0	-	.	gene_id "ENSMUSG00000087192.9"; transcript_id "ENSMUST00000298547.1"; gene_type "lncRNA"; gene_name "Lexis1"; transcript_type "lncRNA"; transcript_name "Lexis1-204"; exon_number 4; exon_id "ENSMUSE00000726332.2"; level 2; mgi_id "MGI:1921191"; tag "TAGENE"; havana_gene "OTTMUSG00000007154.1";
chr4	HAVANA	exon	53209304	53209525	0	-	.	gene_id "ENSMUSG00000087192.9"; transcript_id "ENSMUST00000146501.8"; gene_type "lncRNA"; gene_name "Lexis1"; transcript_type "lncRNA"; transcript_name "Lexis1-202"; exon_number 5; exon_id "ENSMUSE00000726332.2"; level 2; transcript_support_level "1"; mgi_id "MGI:1921191"; tag "basic"; havana_gene "OTTMUSG00000007154.1"; havana_transcript "OTTMUST00000016503.1";
chr4	ENSEMBL_gcm37	exon	53209304	53209525	0.0171833507942252	-	.	gene_id "ENSMUSG00000087192.9"; transcript_id "ENSMUSG00000087192.9_tx_14"; exon_id "chr4_53209304_53209525_-"; exonnum "7"; txlen "751";
chr4	ENSEMBL_gcm37	exon	53209304	53209525	0.0102850629957587	-	.	gene_id "ENSMUSG00000087192.9"; transcript_id "ENSMUSG00000087192.9_tx_19"; exon_id "chr4_53209304_53209525_-"; exonnum "3"; txlen "1238";
chr4	ENSEMBL_gcm37	exon	53209304	53209525	0.0808189653184229	-	.	gene_id "ENSMUSG00000087192.9"; transcript_id "ENSMUSG00000087192.9_tx_2"; exon_id "chr4_53209304_53209525_-"; exonnum "8"; txlen "1446";
chr4	ENSEMBL_gcm37	exon	53209304	53209525	0.00880014576058572	-	.	gene_id "ENSMUSG00000087192.9"; transcript_id "ENSMUSG00000087192.9_tx_20"; exon_id "chr4_53209304_53209525_-"; exonnum "7"; txlen "1376";
chr4	ENSEMBL_gcm37	exon	53209304	53209525	0.00819265592367871	-	.	gene_id "ENSMUSG00000087192.9"; transcript_id "ENSMUSG00000087192.9_tx_22"; exon_id "chr4_53209304_53209525_-"; exonnum "8"; txlen "1249";
chr4	ENSEMBL_gcm37	exon	53209304	53209525	0.00819265592367871	-	.	gene_id "ENSMUSG00000087192.9"; transcript_id "ENSMUSG00000087192.9_tx_24"; exon_id "chr4_53209304_53209525_-"; exonnum "2"; txlen "801";
chr4	ENSEMBL_gcm37	exon	53209304	53209525	0.0796600195837831	-	.	gene_id "ENSMUSG00000087192.9"; transcript_id "ENSMUSG00000087192.9_tx_4"; exon_id "chr4_53209304_53209525_-"; exonnum "2"; txlen "998";
chr4	sragcm37_ss	exon	53210003	53210132	0.00819265592367871	-	.	gene_id "ENSMUSG00000087192.9"; transcript_id "ENSMUSG00000087192.9_tx_24"; exon_id "chr4_53210003_53210132_-"; exonnum "1"; txlen "801";
chr4	sragcm37_ss	exon	53210003	53210132	0.0796600195837831	-	.	gene_id "ENSMUSG00000087192.9"; transcript_id "ENSMUSG00000087192.9_tx_4"; exon_id "chr4_53210003_53210132_-"; exonnum "1"; txlen "998";
chr4	sragcm37_ss	exon	53210003	53210132	0.0796600195837831	-	.	gene_id "ENSMUSG00000087192.9"; transcript_id "ENSMUSG00000087192.9_tx_5"; exon_id "chr4_53210003_53210132_-"; exonnum "1"; txlen "1213";
chr4	sragcm37_mid	exon	53210439	53210615	0.0171833507942252	-	.	gene_id "ENSMUSG00000087192.9"; transcript_id "ENSMUSG00000087192.9_tx_14"; exon_id "chr4_53210439_53210615_-"; exonnum "6"; txlen "751";
chr4	sragcm37_mid	exon	53210439	53210615	0.0808189653184229	-	.	gene_id "ENSMUSG00000087192.9"; transcript_id "ENSMUSG00000087192.9_tx_2"; exon_id "chr4_53210439_53210615_-"; exonnum "7"; txlen "1446";
chr4	sragcm37_mid	exon	53210439	53210615	0.00819265592367871	-	.	gene_id "ENSMUSG00000087192.9"; transcript_id "ENSMUSG00000087192.9_tx_22"; exon_id "chr4_53210439_53210615_-"; exonnum "7"; txlen "1249";
chr4	sragcm37_mid	exon	53210439	53210615	0.0808189653184229	-	.	gene_id "ENSMUSG00000087192.9"; transcript_id "ENSMUSG00000087192.9_tx_3"; exon_id "chr4_53210439_53210615_-"; exonnum "7"; txlen "1661";
chr4	sragcm37_mid	exon	53211249	53211404	0.0102850629957587	-	.	gene_id "ENSMUSG00000087192.9"; transcript_id "ENSMUSG00000087192.9_tx_19"; exon_id "chr4_53211249_53211404_-"; exonnum "2"; txlen "1238";
chr4	sragcm37_mid	exon	53211249	53211404	0.00880014576058572	-	.	gene_id "ENSMUSG00000087192.9"; transcript_id "ENSMUSG00000087192.9_tx_20"; exon_id "chr4_53211249_53211404_-"; exonnum "6"; txlen "1376";
chr4	sragcm37_mid	exon	53211816	53212029	0.0137764047040261	-	.	gene_id "ENSMUSG00000087192.9"; transcript_id "ENSMUSG00000087192.9_tx_16"; exon_id "chr4_53211816_53212029_-"; exonnum "1"; txlen "663";
chr4	sragcm37_mid	exon	53211816	53212029	0.0102850629957587	-	.	gene_id "ENSMUSG00000087192.9"; transcript_id "ENSMUSG00000087192.9_tx_19"; exon_id "chr4_53211816_53212029_-"; exonnum "1"; txlen "1238";
chr4	HAVANA	exon	53211816	53212031	0	-	.	gene_id "ENSMUSG00000087192.9"; transcript_id "ENSMUST00000298554.1"; gene_type "lncRNA"; gene_name "Lexis1"; transcript_type "lncRNA"; transcript_name "Lexis1-211"; exon_number 1; exon_id "ENSMUSE00001590246.1"; level 2; mgi_id "MGI:1921191"; tag "TAGENE"; havana_gene "OTTMUSG00000007154.1";
chr4	HAVANA	exon	53214473	53214566	0	-	.	gene_id "ENSMUSG00000087192.9"; transcript_id "ENSMUST00000298548.1"; gene_type "lncRNA"; gene_name "Lexis1"; transcript_type "lncRNA"; transcript_name "Lexis1-205"; exon_number 4; exon_id "ENSMUSE00000798531.2"; level 2; mgi_id "MGI:1921191"; tag "TAGENE"; havana_gene "OTTMUSG00000007154.1";
chr4	HAVANA	exon	53214473	53214566	0	-	.	gene_id "ENSMUSG00000087192.9"; transcript_id "ENSMUST00000298546.1"; gene_type "lncRNA"; gene_name "Lexis1"; transcript_type "lncRNA"; transcript_name "Lexis1-203"; exon_number 4; exon_id "ENSMUSE00000798531.2"; level 2; mgi_id "MGI:1921191"; tag "Ensembl_canonical"; tag "GENCODE_Primary"; tag "TAGENE"; havana_gene "OTTMUSG00000007154.1";
chr4	HAVANA	exon	53214473	53214566	0	-	.	gene_id "ENSMUSG00000087192.9"; transcript_id "ENSMUST00000146501.8"; gene_type "lncRNA"; gene_name "Lexis1"; transcript_type "lncRNA"; transcript_name "Lexis1-202"; exon_number 4; exon_id "ENSMUSE00000798531.2"; level 2; transcript_support_level "1"; mgi_id "MGI:1921191"; tag "basic"; havana_gene "OTTMUSG00000007154.1"; havana_transcript "OTTMUST00000016503.1";
chr4	HAVANA	exon	53214473	53214566	0	-	.	gene_id "ENSMUSG00000087192.9"; transcript_id "ENSMUST00000298551.1"; gene_type "lncRNA"; gene_name "Lexis1"; transcript_type "lncRNA"; transcript_name "Lexis1-208"; exon_number 5; exon_id "ENSMUSE00000798531.2"; level 2; mgi_id "MGI:1921191"; tag "TAGENE"; havana_gene "OTTMUSG00000007154.1";
chr4	HAVANA	exon	53214473	53214566	0	-	.	gene_id "ENSMUSG00000087192.9"; transcript_id "ENSMUST00000298552.1"; gene_type "lncRNA"; gene_name "Lexis1"; transcript_type "lncRNA"; transcript_name "Lexis1-209"; exon_number 6; exon_id "ENSMUSE00000798531.2"; level 2; mgi_id "MGI:1921191"; tag "basic"; tag "TAGENE"; havana_gene "OTTMUSG00000007154.1";
chr4	HAVANA	exon	53214473	53214566	0	-	.	gene_id "ENSMUSG00000087192.9"; transcript_id "ENSMUST00000298553.1"; gene_type "lncRNA"; gene_name "Lexis1"; transcript_type "lncRNA"; transcript_name "Lexis1-210"; exon_number 4; exon_id "ENSMUSE00000798531.2"; level 2; mgi_id "MGI:1921191"; tag "TAGENE"; havana_gene "OTTMUSG00000007154.1";
chr4	ENSEMBL_gcm37	exon	53214473	53214566	0.0171833507942252	-	.	gene_id "ENSMUSG00000087192.9"; transcript_id "ENSMUSG00000087192.9_tx_14"; exon_id "chr4_53214473_53214566_-"; exonnum "5"; txlen "751";
chr4	ENSEMBL_gcm37	exon	53214473	53214566	0.0808189653184229	-	.	gene_id "ENSMUSG00000087192.9"; transcript_id "ENSMUSG00000087192.9_tx_2"; exon_id "chr4_53214473_53214566_-"; exonnum "6"; txlen "1446";
chr4	ENSEMBL_gcm37	exon	53214473	53214566	0.00880014576058572	-	.	gene_id "ENSMUSG00000087192.9"; transcript_id "ENSMUSG00000087192.9_tx_20"; exon_id "chr4_53214473_53214566_-"; exonnum "5"; txlen "1376";
chr4	ENSEMBL_gcm37	exon	53214473	53214566	0.00819265592367871	-	.	gene_id "ENSMUSG00000087192.9"; transcript_id "ENSMUSG00000087192.9_tx_22"; exon_id "chr4_53214473_53214566_-"; exonnum "6"; txlen "1249";
chr4	ENSEMBL_gcm37	exon	53214473	53214566	0.0808189653184229	-	.	gene_id "ENSMUSG00000087192.9"; transcript_id "ENSMUSG00000087192.9_tx_3"; exon_id "chr4_53214473_53214566_-"; exonnum "6"; txlen "1661";
chr4	ENSEMBL_gcm37	exon	53214473	53214566	0.0603244875551572	-	.	gene_id "ENSMUSG00000087192.9"; transcript_id "ENSMUSG00000087192.9_tx_8"; exon_id "chr4_53214473_53214566_-"; exonnum "6"; txlen "1484";
chr4	HAVANA	exon	53214473	53214674	0	-	.	gene_id "ENSMUSG00000087192.9"; transcript_id "ENSMUST00000298549.1"; gene_type "lncRNA"; gene_name "Lexis1"; transcript_type "lncRNA"; transcript_name "Lexis1-206"; exon_number 3; exon_id "ENSMUSE00001590244.1"; level 2; mgi_id "MGI:1921191"; tag "basic"; tag "TAGENE"; havana_gene "OTTMUSG00000007154.1";
chr4	HAVANA	exon	53214557	53214566	0	-	.	gene_id "ENSMUSG00000087192.9"; transcript_id "ENSMUST00000139222.2"; gene_type "lncRNA"; gene_name "Lexis1"; transcript_type "lncRNA"; transcript_name "Lexis1-201"; exon_number 5; exon_id "ENSMUSE00001041799.2"; level 2; transcript_support_level "5"; mgi_id "MGI:1921191"; tag "basic"; havana_gene "OTTMUSG00000007154.1"; havana_transcript "OTTMUST00000016504.1";
chr4	HAVANA	transcript	53214557	53217857	0	-	.	gene_id "ENSMUSG00000087192.9"; transcript_id "ENSMUST00000139222.2"; gene_type "lncRNA"; gene_name "Lexis1"; transcript_type "lncRNA"; transcript_name "Lexis1-201"; level 2; transcript_support_level "5"; mgi_id "MGI:1921191"; tag "basic"; havana_gene "OTTMUSG00000007154.1"; havana_transcript "OTTMUST00000016504.1";
chr4	HAVANA	exon	53214644	53214674	0	-	.	gene_id "ENSMUSG00000087192.9"; transcript_id "ENSMUST00000298550.1"; gene_type "lncRNA"; gene_name "Lexis1"; transcript_type "lncRNA"; transcript_name "Lexis1-207"; exon_number 3; exon_id "ENSMUSE00000738099.2"; level 2; mgi_id "MGI:1921191"; tag "TAGENE"; havana_gene "OTTMUSG00000007154.1";
chr4	HAVANA	exon	53214644	53214674	0	-	.	gene_id "ENSMUSG00000087192.9"; transcript_id "ENSMUST00000298548.1"; gene_type "lncRNA"; gene_name "Lexis1"; transcript_type "lncRNA"; transcript_name "Lexis1-205"; exon_number 3; exon_id "ENSMUSE00000738099.2"; level 2; mgi_id "MGI:1921191"; tag "TAGENE"; havana_gene "OTTMUSG00000007154.1";
chr4	HAVANA	exon	53214644	53214674	0	-	.	gene_id "ENSMUSG00000087192.9"; transcript_id "ENSMUST00000298547.1"; gene_type "lncRNA"; gene_name "Lexis1"; transcript_type "lncRNA"; transcript_name "Lexis1-204"; exon_number 3; exon_id "ENSMUSE00000738099.2"; level 2; mgi_id "MGI:1921191"; tag "TAGENE"; havana_gene "OTTMUSG00000007154.1";
chr4	HAVANA	exon	53214644	53214674	0	-	.	gene_id "ENSMUSG00000087192.9"; transcript_id "ENSMUST00000298546.1"; gene_type "lncRNA"; gene_name "Lexis1"; transcript_type "lncRNA"; transcript_name "Lexis1-203"; exon_number 3; exon_id "ENSMUSE00000738099.2"; level 2; mgi_id "MGI:1921191"; tag "Ensembl_canonical"; tag "GENCODE_Primary"; tag "TAGENE"; havana_gene "OTTMUSG00000007154.1";
chr4	HAVANA	exon	53214644	53214674	0	-	.	gene_id "ENSMUSG00000087192.9"; transcript_id "ENSMUST00000146501.8"; gene_type "lncRNA"; gene_name "Lexis1"; transcript_type "lncRNA"; transcript_name "Lexis1-202"; exon_number 3; exon_id "ENSMUSE00000738099.2"; level 2; transcript_support_level "1"; mgi_id "MGI:1921191"; tag "basic"; havana_gene "OTTMUSG00000007154.1"; havana_transcript "OTTMUST00000016503.1";
chr4	HAVANA	exon	53214644	53214674	0	-	.	gene_id "ENSMUSG00000087192.9"; transcript_id "ENSMUST00000298551.1"; gene_type "lncRNA"; gene_name "Lexis1"; transcript_type "lncRNA"; transcript_name "Lexis1-208"; exon_number 4; exon_id "ENSMUSE00000738099.2"; level 2; mgi_id "MGI:1921191"; tag "TAGENE"; havana_gene "OTTMUSG00000007154.1";
chr4	HAVANA	exon	53214644	53214674	0	-	.	gene_id "ENSMUSG00000087192.9"; transcript_id "ENSMUST00000298552.1"; gene_type "lncRNA"; gene_name "Lexis1"; transcript_type "lncRNA"; transcript_name "Lexis1-209"; exon_number 5; exon_id "ENSMUSE00000738099.2"; level 2; mgi_id "MGI:1921191"; tag "basic"; tag "TAGENE"; havana_gene "OTTMUSG00000007154.1";
chr4	HAVANA	exon	53214644	53214674	0	-	.	gene_id "ENSMUSG00000087192.9"; transcript_id "ENSMUST00000298553.1"; gene_type "lncRNA"; gene_name "Lexis1"; transcript_type "lncRNA"; transcript_name "Lexis1-210"; exon_number 3; exon_id "ENSMUSE00000738099.2"; level 2; mgi_id "MGI:1921191"; tag "TAGENE"; havana_gene "OTTMUSG00000007154.1";
chr4	ENSEMBL_gcm37	exon	53214644	53214674	0.0256704676927415	-	.	gene_id "ENSMUSG00000087192.9"; transcript_id "ENSMUSG00000087192.9_tx_12"; exon_id "chr4_53214644_53214674_-"; exonnum "5"; txlen "1390";
chr4	ENSEMBL_gcm37	exon	53214644	53214674	0.0171833507942252	-	.	gene_id "ENSMUSG00000087192.9"; transcript_id "ENSMUSG00000087192.9_tx_14"; exon_id "chr4_53214644_53214674_-"; exonnum "4"; txlen "751";
chr4	ENSEMBL_gcm37	exon	53214644	53214674	0.0808189653184229	-	.	gene_id "ENSMUSG00000087192.9"; transcript_id "ENSMUSG00000087192.9_tx_2"; exon_id "chr4_53214644_53214674_-"; exonnum "5"; txlen "1446";
chr4	ENSEMBL_gcm37	exon	53214644	53214674	0.00880014576058572	-	.	gene_id "ENSMUSG00000087192.9"; transcript_id "ENSMUSG00000087192.9_tx_20"; exon_id "chr4_53214644_53214674_-"; exonnum "4"; txlen "1376";
chr4	ENSEMBL_gcm37	exon	53214644	53214674	0.00819265592367871	-	.	gene_id "ENSMUSG00000087192.9"; transcript_id "ENSMUSG00000087192.9_tx_22"; exon_id "chr4_53214644_53214674_-"; exonnum "5"; txlen "1249";
chr4	ENSEMBL_gcm37	exon	53214644	53214674	0.0808189653184229	-	.	gene_id "ENSMUSG00000087192.9"; transcript_id "ENSMUSG00000087192.9_tx_3"; exon_id "chr4_53214644_53214674_-"; exonnum "5"; txlen "1661";
chr4	ENSEMBL_gcm37	exon	53214644	53214674	0.0603244875551572	-	.	gene_id "ENSMUSG00000087192.9"; transcript_id "ENSMUSG00000087192.9_tx_8"; exon_id "chr4_53214644_53214674_-"; exonnum "5"; txlen "1484";
chr4	HAVANA	exon	53214644	53214703	0	-	.	gene_id "ENSMUSG00000087192.9"; transcript_id "ENSMUST00000139222.2"; gene_type "lncRNA"; gene_name "Lexis1"; transcript_type "lncRNA"; transcript_name "Lexis1-201"; exon_number 4; exon_id "ENSMUSE00000769128.2"; level 2; transcript_support_level "5"; mgi_id "MGI:1921191"; tag "basic"; havana_gene "OTTMUSG00000007154.1"; havana_transcript "OTTMUST00000016504.1";
chr4	HAVANA	exon	53215245	53215293	0	-	.	gene_id "ENSMUSG00000087192.9"; transcript_id "ENSMUST00000298552.1"; gene_type "lncRNA"; gene_name "Lexis1"; transcript_type "lncRNA"; transcript_name "Lexis1-209"; exon_number 4; exon_id "ENSMUSE00000748844.2"; level 2; mgi_id "MGI:1921191"; tag "basic"; tag "TAGENE"; havana_gene "OTTMUSG00000007154.1";
chr4	HAVANA	exon	53215245	53215293	0	-	.	gene_id "ENSMUSG00000087192.9"; transcript_id "ENSMUST00000139222.2"; gene_type "lncRNA"; gene_name "Lexis1"; transcript_type "lncRNA"; transcript_name "Lexis1-201"; exon_number 3; exon_id "ENSMUSE00000748844.2"; level 2; transcript_support_level "5"; mgi_id "MGI:1921191"; tag "basic"; havana_gene "OTTMUSG00000007154.1"; havana_transcript "OTTMUST00000016504.1";
chr4	ENSEMBL_gcm37	exon	53215245	53215293	0.0256704676927415	-	.	gene_id "ENSMUSG00000087192.9"; transcript_id "ENSMUSG00000087192.9_tx_12"; exon_id "chr4_53215245_53215293_-"; exonnum "4"; txlen "1390";
chr4	ENSEMBL_gcm37	exon	53215245	53215293	0.0808189653184229	-	.	gene_id "ENSMUSG00000087192.9"; transcript_id "ENSMUSG00000087192.9_tx_2"; exon_id "chr4_53215245_53215293_-"; exonnum "4"; txlen "1446";
chr4	ENSEMBL_gcm37	exon	53215245	53215293	0.00819265592367871	-	.	gene_id "ENSMUSG00000087192.9"; transcript_id "ENSMUSG00000087192.9_tx_22"; exon_id "chr4_53215245_53215293_-"; exonnum "4"; txlen "1249";
chr4	ENSEMBL_gcm37	exon	53215245	53215293	0.0808189653184229	-	.	gene_id "ENSMUSG00000087192.9"; transcript_id "ENSMUSG00000087192.9_tx_3"; exon_id "chr4_53215245_53215293_-"; exonnum "4"; txlen "1661";
chr4	ENSEMBL_gcm37	exon	53215245	53215293	0.0603244875551572	-	.	gene_id "ENSMUSG00000087192.9"; transcript_id "ENSMUSG00000087192.9_tx_8"; exon_id "chr4_53215245_53215293_-"; exonnum "4"; txlen "1484";
chr4	HAVANA	exon	53215500	53215536	0	-	.	gene_id "ENSMUSG00000087192.9"; transcript_id "ENSMUST00000298550.1"; gene_type "lncRNA"; gene_name "Lexis1"; transcript_type "lncRNA"; transcript_name "Lexis1-207"; exon_number 2; exon_id "ENSMUSE00000796888.2"; level 2; mgi_id "MGI:1921191"; tag "TAGENE"; havana_gene "OTTMUSG00000007154.1";
chr4	HAVANA	exon	53215500	53215536	0	-	.	gene_id "ENSMUSG00000087192.9"; transcript_id "ENSMUST00000298549.1"; gene_type "lncRNA"; gene_name "Lexis1"; transcript_type "lncRNA"; transcript_name "Lexis1-206"; exon_number 2; exon_id "ENSMUSE00000796888.2"; level 2; mgi_id "MGI:1921191"; tag "basic"; tag "TAGENE"; havana_gene "OTTMUSG00000007154.1";
chr4	HAVANA	exon	53215500	53215536	0	-	.	gene_id "ENSMUSG00000087192.9"; transcript_id "ENSMUST00000298548.1"; gene_type "lncRNA"; gene_name "Lexis1"; transcript_type "lncRNA"; transcript_name "Lexis1-205"; exon_number 2; exon_id "ENSMUSE00000796888.2"; level 2; mgi_id "MGI:1921191"; tag "TAGENE"; havana_gene "OTTMUSG00000007154.1";
chr4	HAVANA	exon	53215500	53215536	0	-	.	gene_id "ENSMUSG00000087192.9"; transcript_id "ENSMUST00000298547.1"; gene_type "lncRNA"; gene_name "Lexis1"; transcript_type "lncRNA"; transcript_name "Lexis1-204"; exon_number 2; exon_id "ENSMUSE00000796888.2"; level 2; mgi_id "MGI:1921191"; tag "TAGENE"; havana_gene "OTTMUSG00000007154.1";
chr4	HAVANA	exon	53215500	53215536	0	-	.	gene_id "ENSMUSG00000087192.9"; transcript_id "ENSMUST00000298546.1"; gene_type "lncRNA"; gene_name "Lexis1"; transcript_type "lncRNA"; transcript_name "Lexis1-203"; exon_number 2; exon_id "ENSMUSE00000796888.2"; level 2; mgi_id "MGI:1921191"; tag "Ensembl_canonical"; tag "GENCODE_Primary"; tag "TAGENE"; havana_gene "OTTMUSG00000007154.1";
chr4	HAVANA	exon	53215500	53215536	0	-	.	gene_id "ENSMUSG00000087192.9"; transcript_id "ENSMUST00000146501.8"; gene_type "lncRNA"; gene_name "Lexis1"; transcript_type "lncRNA"; transcript_name "Lexis1-202"; exon_number 2; exon_id "ENSMUSE00000796888.2"; level 2; transcript_support_level "1"; mgi_id "MGI:1921191"; tag "basic"; havana_gene "OTTMUSG00000007154.1"; havana_transcript "OTTMUST00000016503.1";
chr4	HAVANA	exon	53215500	53215536	0	-	.	gene_id "ENSMUSG00000087192.9"; transcript_id "ENSMUST00000298551.1"; gene_type "lncRNA"; gene_name "Lexis1"; transcript_type "lncRNA"; transcript_name "Lexis1-208"; exon_number 3; exon_id "ENSMUSE00000796888.2"; level 2; mgi_id "MGI:1921191"; tag "TAGENE"; havana_gene "OTTMUSG00000007154.1";
chr4	HAVANA	exon	53215500	53215536	0	-	.	gene_id "ENSMUSG00000087192.9"; transcript_id "ENSMUST00000298552.1"; gene_type "lncRNA"; gene_name "Lexis1"; transcript_type "lncRNA"; transcript_name "Lexis1-209"; exon_number 3; exon_id "ENSMUSE00000796888.2"; level 2; mgi_id "MGI:1921191"; tag "basic"; tag "TAGENE"; havana_gene "OTTMUSG00000007154.1";
chr4	HAVANA	exon	53215500	53215536	0	-	.	gene_id "ENSMUSG00000087192.9"; transcript_id "ENSMUST00000298553.1"; gene_type "lncRNA"; gene_name "Lexis1"; transcript_type "lncRNA"; transcript_name "Lexis1-210"; exon_number 2; exon_id "ENSMUSE00000796888.2"; level 2; mgi_id "MGI:1921191"; tag "TAGENE"; havana_gene "OTTMUSG00000007154.1";
chr4	HAVANA	exon	53215500	53215536	0	-	.	gene_id "ENSMUSG00000087192.9"; transcript_id "ENSMUST00000139222.2"; gene_type "lncRNA"; gene_name "Lexis1"; transcript_type "lncRNA"; transcript_name "Lexis1-201"; exon_number 2; exon_id "ENSMUSE00000796888.2"; level 2; transcript_support_level "5"; mgi_id "MGI:1921191"; tag "basic"; havana_gene "OTTMUSG00000007154.1"; havana_transcript "OTTMUST00000016504.1";
chr4	ENSEMBL_gcm37	exon	53215500	53215536	0.0256704676927415	-	.	gene_id "ENSMUSG00000087192.9"; transcript_id "ENSMUSG00000087192.9_tx_12"; exon_id "chr4_53215500_53215536_-"; exonnum "3"; txlen "1390";
chr4	ENSEMBL_gcm37	exon	53215500	53215536	0.0171833507942252	-	.	gene_id "ENSMUSG00000087192.9"; transcript_id "ENSMUSG00000087192.9_tx_14"; exon_id "chr4_53215500_53215536_-"; exonnum "3"; txlen "751";
chr4	ENSEMBL_gcm37	exon	53215500	53215536	0.0808189653184229	-	.	gene_id "ENSMUSG00000087192.9"; transcript_id "ENSMUSG00000087192.9_tx_2"; exon_id "chr4_53215500_53215536_-"; exonnum "3"; txlen "1446";
chr4	ENSEMBL_gcm37	exon	53215500	53215536	0.00880014576058572	-	.	gene_id "ENSMUSG00000087192.9"; transcript_id "ENSMUSG00000087192.9_tx_20"; exon_id "chr4_53215500_53215536_-"; exonnum "3"; txlen "1376";
chr4	ENSEMBL_gcm37	exon	53215500	53215536	0.00819265592367871	-	.	gene_id "ENSMUSG00000087192.9"; transcript_id "ENSMUSG00000087192.9_tx_22"; exon_id "chr4_53215500_53215536_-"; exonnum "3"; txlen "1249";
chr4	ENSEMBL_gcm37	exon	53215500	53215536	0.0808189653184229	-	.	gene_id "ENSMUSG00000087192.9"; transcript_id "ENSMUSG00000087192.9_tx_3"; exon_id "chr4_53215500_53215536_-"; exonnum "3"; txlen "1661";
chr4	ENSEMBL_gcm37	exon	53215500	53215536	0.0603244875551572	-	.	gene_id "ENSMUSG00000087192.9"; transcript_id "ENSMUSG00000087192.9_tx_8"; exon_id "chr4_53215500_53215536_-"; exonnum "3"; txlen "1484";
chr4	HAVANA	exon	53217351	53217454	0	-	.	gene_id "ENSMUSG00000087192.9"; transcript_id "ENSMUST00000298551.1"; gene_type "lncRNA"; gene_name "Lexis1"; transcript_type "lncRNA"; transcript_name "Lexis1-208"; exon_number 2; exon_id "ENSMUSE00001590252.1"; level 2; mgi_id "MGI:1921191"; tag "TAGENE"; havana_gene "OTTMUSG00000007154.1";
chr4	HAVANA	exon	53217351	53217454	0	-	.	gene_id "ENSMUSG00000087192.9"; transcript_id "ENSMUST00000298552.1"; gene_type "lncRNA"; gene_name "Lexis1"; transcript_type "lncRNA"; transcript_name "Lexis1-209"; exon_number 2; exon_id "ENSMUSE00001590252.1"; level 2; mgi_id "MGI:1921191"; tag "basic"; tag "TAGENE"; havana_gene "OTTMUSG00000007154.1";
chr4	ENSEMBL_gcm37	exon	53217351	53217454	0.0256704676927415	-	.	gene_id "ENSMUSG00000087192.9"; transcript_id "ENSMUSG00000087192.9_tx_12"; exon_id "chr4_53217351_53217454_-"; exonnum "2"; txlen "1390";
chr4	ENSEMBL_gcm37	exon	53217351	53217454	0.0171833507942252	-	.	gene_id "ENSMUSG00000087192.9"; transcript_id "ENSMUSG00000087192.9_tx_14"; exon_id "chr4_53217351_53217454_-"; exonnum "2"; txlen "751";
chr4	ENSEMBL_gcm37	exon	53217351	53217454	0.0808189653184229	-	.	gene_id "ENSMUSG00000087192.9"; transcript_id "ENSMUSG00000087192.9_tx_2"; exon_id "chr4_53217351_53217454_-"; exonnum "2"; txlen "1446";
chr4	ENSEMBL_gcm37	exon	53217351	53217454	0.00880014576058572	-	.	gene_id "ENSMUSG00000087192.9"; transcript_id "ENSMUSG00000087192.9_tx_20"; exon_id "chr4_53217351_53217454_-"; exonnum "2"; txlen "1376";
chr4	ENSEMBL_gcm37	exon	53217351	53217454	0.00819265592367871	-	.	gene_id "ENSMUSG00000087192.9"; transcript_id "ENSMUSG00000087192.9_tx_22"; exon_id "chr4_53217351_53217454_-"; exonnum "2"; txlen "1249";
chr4	ENSEMBL_gcm37	exon	53217351	53217454	0.0808189653184229	-	.	gene_id "ENSMUSG00000087192.9"; transcript_id "ENSMUSG00000087192.9_tx_3"; exon_id "chr4_53217351_53217454_-"; exonnum "2"; txlen "1661";
chr4	ENSEMBL_gcm37	exon	53217351	53217454	0.0603244875551572	-	.	gene_id "ENSMUSG00000087192.9"; transcript_id "ENSMUSG00000087192.9_tx_8"; exon_id "chr4_53217351_53217454_-"; exonnum "2"; txlen "1484";
chr4	HAVANA	exon	53217351	53217561	0	-	.	gene_id "ENSMUSG00000087192.9"; transcript_id "ENSMUST00000146501.8"; gene_type "lncRNA"; gene_name "Lexis1"; transcript_type "lncRNA"; transcript_name "Lexis1-202"; exon_number 1; exon_id "ENSMUSE00000767069.2"; level 2; transcript_support_level "1"; mgi_id "MGI:1921191"; tag "basic"; havana_gene "OTTMUSG00000007154.1"; havana_transcript "OTTMUST00000016503.1";
chr4	HAVANA	exon	53217351	53217562	0	-	.	gene_id "ENSMUSG00000087192.9"; transcript_id "ENSMUST00000298550.1"; gene_type "lncRNA"; gene_name "Lexis1"; transcript_type "lncRNA"; transcript_name "Lexis1-207"; exon_number 1; exon_id "ENSMUSE00001590254.1"; level 2; mgi_id "MGI:1921191"; tag "TAGENE"; havana_gene "OTTMUSG00000007154.1";
chr4	HAVANA	exon	53217351	53217584	0	-	.	gene_id "ENSMUSG00000087192.9"; transcript_id "ENSMUST00000298549.1"; gene_type "lncRNA"; gene_name "Lexis1"; transcript_type "lncRNA"; transcript_name "Lexis1-206"; exon_number 1; exon_id "ENSMUSE00001590253.1"; level 2; mgi_id "MGI:1921191"; tag "basic"; tag "TAGENE"; havana_gene "OTTMUSG00000007154.1";
chr4	HAVANA	exon	53217351	53217593	0	-	.	gene_id "ENSMUSG00000087192.9"; transcript_id "ENSMUST00000298553.1"; gene_type "lncRNA"; gene_name "Lexis1"; transcript_type "lncRNA"; transcript_name "Lexis1-210"; exon_number 1; exon_id "ENSMUSE00001590240.1"; level 2; mgi_id "MGI:1921191"; tag "TAGENE"; havana_gene "OTTMUSG00000007154.1";
chr4	HAVANA	exon	53217351	53217623	0	-	.	gene_id "ENSMUSG00000087192.9"; transcript_id "ENSMUST00000298548.1"; gene_type "lncRNA"; gene_name "Lexis1"; transcript_type "lncRNA"; transcript_name "Lexis1-205"; exon_number 1; exon_id "ENSMUSE00001590242.1"; level 2; mgi_id "MGI:1921191"; tag "TAGENE"; havana_gene "OTTMUSG00000007154.1";
chr4	HAVANA	exon	53217351	53217857	0	-	.	gene_id "ENSMUSG00000087192.9"; transcript_id "ENSMUST00000139222.2"; gene_type "lncRNA"; gene_name "Lexis1"; transcript_type "lncRNA"; transcript_name "Lexis1-201"; exon_number 1; exon_id "ENSMUSE00000730519.2"; level 2; transcript_support_level "5"; mgi_id "MGI:1921191"; tag "basic"; havana_gene "OTTMUSG00000007154.1"; havana_transcript "OTTMUST00000016504.1";
chr4	HAVANA	exon	53217351	53217892	0	-	.	gene_id "ENSMUSG00000087192.9"; transcript_id "ENSMUST00000298547.1"; gene_type "lncRNA"; gene_name "Lexis1"; transcript_type "lncRNA"; transcript_name "Lexis1-204"; exon_number 1; exon_id "ENSMUSE00001590249.1"; level 2; mgi_id "MGI:1921191"; tag "TAGENE"; havana_gene "OTTMUSG00000007154.1";
chr4	HAVANA	exon	53217351	53217910	0	-	.	gene_id "ENSMUSG00000087192.9"; transcript_id "ENSMUST00000298546.1"; gene_type "lncRNA"; gene_name "Lexis1"; transcript_type "lncRNA"; transcript_name "Lexis1-203"; exon_number 1; exon_id "ENSMUSE00001590245.1"; level 2; mgi_id "MGI:1921191"; tag "Ensembl_canonical"; tag "GENCODE_Primary"; tag "TAGENE"; havana_gene "OTTMUSG00000007154.1";
chr4	HAVANA	exon	53217755	53217840	0	-	.	gene_id "ENSMUSG00000087192.9"; transcript_id "ENSMUST00000298552.1"; gene_type "lncRNA"; gene_name "Lexis1"; transcript_type "lncRNA"; transcript_name "Lexis1-209"; exon_number 1; exon_id "ENSMUSE00001590248.1"; level 2; mgi_id "MGI:1921191"; tag "basic"; tag "TAGENE"; havana_gene "OTTMUSG00000007154.1";
chr4	ENSEMBL_gcm37	exon	53217755	53217840	0.0256704676927415	-	.	gene_id "ENSMUSG00000087192.9"; transcript_id "ENSMUSG00000087192.9_tx_12"; exon_id "chr4_53217755_53217840_-"; exonnum "1"; txlen "1390";
chr4	ENSEMBL_gcm37	exon	53217755	53217840	0.0171833507942252	-	.	gene_id "ENSMUSG00000087192.9"; transcript_id "ENSMUSG00000087192.9_tx_14"; exon_id "chr4_53217755_53217840_-"; exonnum "1"; txlen "751";
chr4	ENSEMBL_gcm37	exon	53217755	53217840	0.0808189653184229	-	.	gene_id "ENSMUSG00000087192.9"; transcript_id "ENSMUSG00000087192.9_tx_2"; exon_id "chr4_53217755_53217840_-"; exonnum "1"; txlen "1446";
chr4	ENSEMBL_gcm37	exon	53217755	53217840	0.00880014576058572	-	.	gene_id "ENSMUSG00000087192.9"; transcript_id "ENSMUSG00000087192.9_tx_20"; exon_id "chr4_53217755_53217840_-"; exonnum "1"; txlen "1376";
chr4	ENSEMBL_gcm37	exon	53217755	53217840	0.00819265592367871	-	.	gene_id "ENSMUSG00000087192.9"; transcript_id "ENSMUSG00000087192.9_tx_22"; exon_id "chr4_53217755_53217840_-"; exonnum "1"; txlen "1249";
chr4	ENSEMBL_gcm37	exon	53217755	53217840	0.0808189653184229	-	.	gene_id "ENSMUSG00000087192.9"; transcript_id "ENSMUSG00000087192.9_tx_3"; exon_id "chr4_53217755_53217840_-"; exonnum "1"; txlen "1661";
chr4	ENSEMBL_gcm37	exon	53217755	53217840	0.0603244875551572	-	.	gene_id "ENSMUSG00000087192.9"; transcript_id "ENSMUSG00000087192.9_tx_8"; exon_id "chr4_53217755_53217840_-"; exonnum "1"; txlen "1484";
chr4	HAVANA	exon	53217755	53217867	0	-	.	gene_id "ENSMUSG00000087192.9"; transcript_id "ENSMUST00000298551.1"; gene_type "lncRNA"; gene_name "Lexis1"; transcript_type "lncRNA"; transcript_name "Lexis1-208"; exon_number 1; exon_id "ENSMUSE00001590247.1"; level 2; mgi_id "MGI:1921191"; tag "TAGENE"; havana_gene "OTTMUSG00000007154.1";
chr4	HAVANA	exon	53261354	53263234	0	-	.	gene_id "ENSMUSG00000086712.4"; transcript_id "ENSMUST00000123044.3"; gene_type "lncRNA"; gene_name "Mexis"; transcript_type "lncRNA"; transcript_name "Mexis-202"; exon_number 2; exon_id "ENSMUSE00001713726.1"; level 2; transcript_support_level "5"; mgi_id "MGI:2140270"; tag "TAGENE"; havana_gene "OTTMUSG00000007159.1"; havana_transcript "OTTMUST00000016512.1";
chr4	HAVANA	exon	53261354	53263234	0	-	.	gene_id "ENSMUSG00000086712.4"; transcript_id "ENSMUST00000362677.1"; gene_type "lncRNA"; gene_name "Mexis"; transcript_type "lncRNA"; transcript_name "Mexis-234"; exon_number 2; exon_id "ENSMUSE00001713726.1"; level 2; mgi_id "MGI:2140270"; tag "TAGENE"; havana_gene "OTTMUSG00000007159.1";
chr4	HAVANA	exon	53261354	53263234	0	-	.	gene_id "ENSMUSG00000086712.4"; transcript_id "ENSMUST00000362678.1"; gene_type "lncRNA"; gene_name "Mexis"; transcript_type "lncRNA"; transcript_name "Mexis-235"; exon_number 2; exon_id "ENSMUSE00001713726.1"; level 2; mgi_id "MGI:2140270"; tag "TAGENE"; havana_gene "OTTMUSG00000007159.1";
chr4	HAVANA	transcript	53261354	53263961	0	-	.	gene_id "ENSMUSG00000086712.4"; transcript_id "ENSMUST00000123044.3"; gene_type "lncRNA"; gene_name "Mexis"; transcript_type "lncRNA"; transcript_name "Mexis-202"; level 2; transcript_support_level "5"; mgi_id "MGI:2140270"; tag "TAGENE"; havana_gene "OTTMUSG00000007159.1"; havana_transcript "OTTMUST00000016512.1";
chr4	HAVANA	transcript	53261354	53270254	0	-	.	gene_id "ENSMUSG00000086712.4"; transcript_id "ENSMUST00000362677.1"; gene_type "lncRNA"; gene_name "Mexis"; transcript_type "lncRNA"; transcript_name "Mexis-234"; level 2; mgi_id "MGI:2140270"; tag "TAGENE"; havana_gene "OTTMUSG00000007159.1";
chr4	HAVANA	transcript	53261354	53270254	0	-	.	gene_id "ENSMUSG00000086712.4"; transcript_id "ENSMUST00000362678.1"; gene_type "lncRNA"; gene_name "Mexis"; transcript_type "lncRNA"; transcript_name "Mexis-235"; level 2; mgi_id "MGI:2140270"; tag "TAGENE"; havana_gene "OTTMUSG00000007159.1";
chr4	HAVANA	gene	53261354	53339840	0	-	.	gene_id "ENSMUSG00000086712.4"; gene_type "lncRNA"; gene_name "Mexis"; level 2; mgi_id "MGI:2140270"; havana_gene "OTTMUSG00000007159.1";
chr4	HAVANA	exon	53261356	53263234	0	-	.	gene_id "ENSMUSG00000086712.4"; transcript_id "ENSMUST00000123127.4"; gene_type "lncRNA"; gene_name "Mexis"; transcript_type "lncRNA"; transcript_name "Mexis-203"; exon_number 2; exon_id "ENSMUSE00001713731.1"; level 2; transcript_support_level "1"; mgi_id "MGI:2140270"; tag "TAGENE"; havana_gene "OTTMUSG00000007159.1"; havana_transcript "OTTMUST00000016513.1";
chr4	HAVANA	transcript	53261356	53270240	0	-	.	gene_id "ENSMUSG00000086712.4"; transcript_id "ENSMUST00000123127.4"; gene_type "lncRNA"; gene_name "Mexis"; transcript_type "lncRNA"; transcript_name "Mexis-203"; level 2; transcript_support_level "1"; mgi_id "MGI:2140270"; tag "TAGENE"; havana_gene "OTTMUSG00000007159.1"; havana_transcript "OTTMUST00000016513.1";
chr4	HAVANA	exon	53261371	53263234	0	-	.	gene_id "ENSMUSG00000086712.4"; transcript_id "ENSMUST00000362648.1"; gene_type "lncRNA"; gene_name "Mexis"; transcript_type "lncRNA"; transcript_name "Mexis-205"; exon_number 5; exon_id "ENSMUSE00001713754.1"; level 2; mgi_id "MGI:2140270"; tag "basic"; tag "Ensembl_canonical"; tag "GENCODE_Primary"; tag "TAGENE"; havana_gene "OTTMUSG00000007159.1";
chr4	ENSEMBL_gcm37	exon	53261371	53263234	0.64823852249516	-	.	gene_id "ENSMUSG00000086712.4"; transcript_id "ENSMUSG00000086712.4_tx_29"; exon_id "chr4_53261371_53263234_-"; exonnum "6"; txlen "2726";
chr4	ENSEMBL_gcm37	exon	53261371	53263234	0.64823852249516	-	.	gene_id "ENSMUSG00000086712.4"; transcript_id "ENSMUSG00000086712.4_tx_30"; exon_id "chr4_53261371_53263234_-"; exonnum "6"; txlen "2649";
chr4	ENSEMBL_gcm37	exon	53261371	53263234	0.348156709768739	-	.	gene_id "ENSMUSG00000086712.4"; transcript_id "ENSMUSG00000086712.4_tx_44"; exon_id "chr4_53261371_53263234_-"; exonnum "2"; txlen "1993";
chr4	ENSEMBL_gcm37	exon	53261371	53263234	0.286369971918072	-	.	gene_id "ENSMUSG00000086712.4"; transcript_id "ENSMUSG00000086712.4_tx_46"; exon_id "chr4_53261371_53263234_-"; exonnum "7"; txlen "2929";
chr4	HAVANA	transcript	53261371	53328701	0	-	.	gene_id "ENSMUSG00000086712.4"; transcript_id "ENSMUST00000362648.1"; gene_type "lncRNA"; gene_name "Mexis"; transcript_type "lncRNA"; transcript_name "Mexis-205"; level 2; mgi_id "MGI:2140270"; tag "basic"; tag "Ensembl_canonical"; tag "GENCODE_Primary"; tag "TAGENE"; havana_gene "OTTMUSG00000007159.1";
chr4	ENSEMBL	exon	53261529	53263234	0	-	.	gene_id "ENSMUSG00000086712.4"; transcript_id "ENSMUST00000098075.4"; gene_type "lncRNA"; gene_name "Mexis"; transcript_type "lncRNA"; transcript_name "Mexis-201"; exon_number 3; exon_id "ENSMUSE00001713730.1"; level 3; transcript_support_level "NA"; mgi_id "MGI:2140270"; tag "TAGENE"; havana_gene "OTTMUSG00000007159.1";
chr4	ENSEMBL	transcript	53261529	53328666	0	-	.	gene_id "ENSMUSG00000086712.4"; transcript_id "ENSMUST00000098075.4"; gene_type "lncRNA"; gene_name "Mexis"; transcript_type "lncRNA"; transcript_name "Mexis-201"; level 3; transcript_support_level "NA"; mgi_id "MGI:2140270"; tag "TAGENE"; havana_gene "OTTMUSG00000007159.1";
chr4	HAVANA	exon	53262455	53263234	0	-	.	gene_id "ENSMUSG00000086712.4"; transcript_id "ENSMUST00000186737.2"; gene_type "lncRNA"; gene_name "Mexis"; transcript_type "lncRNA"; transcript_name "Mexis-204"; exon_number 2; exon_id "ENSMUSE00000768747.3"; level 2; transcript_support_level "1"; mgi_id "MGI:2140270"; havana_gene "OTTMUSG00000007159.1"; havana_transcript "OTTMUST00000121198.1";
chr4	HAVANA	transcript	53262455	53265492	0	-	.	gene_id "ENSMUSG00000086712.4"; transcript_id "ENSMUST00000186737.2"; gene_type "lncRNA"; gene_name "Mexis"; transcript_type "lncRNA"; transcript_name "Mexis-204"; level 2; transcript_support_level "1"; mgi_id "MGI:2140270"; havana_gene "OTTMUSG00000007159.1"; havana_transcript "OTTMUST00000121198.1";
chr4	HAVANA	exon	53263740	53263961	0	-	.	gene_id "ENSMUSG00000086712.4"; transcript_id "ENSMUST00000123044.3"; gene_type "lncRNA"; gene_name "Mexis"; transcript_type "lncRNA"; transcript_name "Mexis-202"; exon_number 1; exon_id "ENSMUSE00001713742.1"; level 2; transcript_support_level "5"; mgi_id "MGI:2140270"; tag "TAGENE"; havana_gene "OTTMUSG00000007159.1"; havana_transcript "OTTMUST00000016512.1";
chr4	sragcm37_ss	exon	53264891	53265019	0.348156709768739	-	.	gene_id "ENSMUSG00000086712.4"; transcript_id "ENSMUSG00000086712.4_tx_44"; exon_id "chr4_53264891_53265019_-"; exonnum "1"; txlen "1993";
chr4	HAVANA	exon	53265249	53265492	0	-	.	gene_id "ENSMUSG00000086712.4"; transcript_id "ENSMUST00000186737.2"; gene_type "lncRNA"; gene_name "Mexis"; transcript_type "lncRNA"; transcript_name "Mexis-204"; exon_number 1; exon_id "ENSMUSE00001325405.2"; level 2; transcript_support_level "1"; mgi_id "MGI:2140270"; havana_gene "OTTMUSG00000007159.1"; havana_transcript "OTTMUST00000121198.1";
chr4	HAVANA	exon	53269974	53270254	0	-	.	gene_id "ENSMUSG00000086712.4"; transcript_id "ENSMUST00000362678.1"; gene_type "lncRNA"; gene_name "Mexis"; transcript_type "lncRNA"; transcript_name "Mexis-235"; exon_number 1; exon_id "ENSMUSE00001713752.1"; level 2; mgi_id "MGI:2140270"; tag "TAGENE"; havana_gene "OTTMUSG00000007159.1";
chr4	HAVANA	exon	53269976	53270254	0	-	.	gene_id "ENSMUSG00000086712.4"; transcript_id "ENSMUST00000362677.1"; gene_type "lncRNA"; gene_name "Mexis"; transcript_type "lncRNA"; transcript_name "Mexis-234"; exon_number 1; exon_id "ENSMUSE00001713759.1"; level 2; mgi_id "MGI:2140270"; tag "TAGENE"; havana_gene "OTTMUSG00000007159.1";
chr4	HAVANA	exon	53270079	53270240	0	-	.	gene_id "ENSMUSG00000086712.4"; transcript_id "ENSMUST00000123127.4"; gene_type "lncRNA"; gene_name "Mexis"; transcript_type "lncRNA"; transcript_name "Mexis-203"; exon_number 1; exon_id "ENSMUSE00001713727.1"; level 2; transcript_support_level "1"; mgi_id "MGI:2140270"; tag "TAGENE"; havana_gene "OTTMUSG00000007159.1"; havana_transcript "OTTMUST00000016513.1";
chr4	HAVANA	exon	53287884	53288214	0	-	.	gene_id "ENSMUSG00000086712.4"; transcript_id "ENSMUST00000362673.1"; gene_type "lncRNA"; gene_name "Mexis"; transcript_type "lncRNA"; transcript_name "Mexis-230"; exon_number 3; exon_id "ENSMUSE00001713760.1"; level 2; mgi_id "MGI:2140270"; tag "TAGENE"; havana_gene "OTTMUSG00000007159.1";
chr4	HAVANA	transcript	53287884	53297688	0	-	.	gene_id "ENSMUSG00000086712.4"; transcript_id "ENSMUST00000362673.1"; gene_type "lncRNA"; gene_name "Mexis"; transcript_type "lncRNA"; transcript_name "Mexis-230"; level 2; mgi_id "MGI:2140270"; tag "TAGENE"; havana_gene "OTTMUSG00000007159.1";
chr4	HAVANA	exon	53287886	53288214	0	-	.	gene_id "ENSMUSG00000086712.4"; transcript_id "ENSMUST00000362650.1"; gene_type "lncRNA"; gene_name "Mexis"; transcript_type "lncRNA"; transcript_name "Mexis-207"; exon_number 4; exon_id "ENSMUSE00001713756.1"; level 2; mgi_id "MGI:2140270"; tag "basic"; tag "TAGENE"; havana_gene "OTTMUSG00000007159.1";
chr4	HAVANA	exon	53287886	53288214	0	-	.	gene_id "ENSMUSG00000086712.4"; transcript_id "ENSMUST00000362651.1"; gene_type "lncRNA"; gene_name "Mexis"; transcript_type "lncRNA"; transcript_name "Mexis-208"; exon_number 4; exon_id "ENSMUSE00001713756.1"; level 2; mgi_id "MGI:2140270"; tag "TAGENE"; havana_gene "OTTMUSG00000007159.1";
chr4	HAVANA	exon	53287886	53288214	0	-	.	gene_id "ENSMUSG00000086712.4"; transcript_id "ENSMUST00000362649.1"; gene_type "lncRNA"; gene_name "Mexis"; transcript_type "lncRNA"; transcript_name "Mexis-206"; exon_number 4; exon_id "ENSMUSE00001713756.1"; level 2; mgi_id "MGI:2140270"; tag "TAGENE"; havana_gene "OTTMUSG00000007159.1";
chr4	ENSEMBL_gcm37	exon	53287886	53288214	0.29718118703557	-	.	gene_id "ENSMUSG00000086712.4"; transcript_id "ENSMUSG00000086712.4_tx_45"; exon_id "chr4_53287886_53288214_-"; exonnum "6"; txlen "1191";
chr4	HAVANA	transcript	53287886	53328666	0	-	.	gene_id "ENSMUSG00000086712.4"; transcript_id "ENSMUST00000362650.1"; gene_type "lncRNA"; gene_name "Mexis"; transcript_type "lncRNA"; transcript_name "Mexis-207"; level 2; mgi_id "MGI:2140270"; tag "basic"; tag "TAGENE"; havana_gene "OTTMUSG00000007159.1";
chr4	HAVANA	transcript	53287886	53328666	0	-	.	gene_id "ENSMUSG00000086712.4"; transcript_id "ENSMUST00000362651.1"; gene_type "lncRNA"; gene_name "Mexis"; transcript_type "lncRNA"; transcript_name "Mexis-208"; level 2; mgi_id "MGI:2140270"; tag "TAGENE"; havana_gene "OTTMUSG00000007159.1";
chr4	HAVANA	transcript	53287886	53334571	0	-	.	gene_id "ENSMUSG00000086712.4"; transcript_id "ENSMUST00000362649.1"; gene_type "lncRNA"; gene_name "Mexis"; transcript_type "lncRNA"; transcript_name "Mexis-206"; level 2; mgi_id "MGI:2140270"; tag "TAGENE"; havana_gene "OTTMUSG00000007159.1";
chr4	HAVANA	exon	53296077	53297205	0	-	.	gene_id "ENSMUSG00000086712.4"; transcript_id "ENSMUST00000362652.1"; gene_type "lncRNA"; gene_name "Mexis"; transcript_type "lncRNA"; transcript_name "Mexis-209"; exon_number 3; exon_id "ENSMUSE00001713743.1"; level 2; mgi_id "MGI:2140270"; tag "TAGENE"; havana_gene "OTTMUSG00000007159.1";
chr4	HAVANA	transcript	53296077	53328666	0	-	.	gene_id "ENSMUSG00000086712.4"; transcript_id "ENSMUST00000362652.1"; gene_type "lncRNA"; gene_name "Mexis"; transcript_type "lncRNA"; transcript_name "Mexis-209"; level 2; mgi_id "MGI:2140270"; tag "TAGENE"; havana_gene "OTTMUSG00000007159.1";
chr4	ENSEMBL	exon	53297134	53297205	0	-	.	gene_id "ENSMUSG00000086712.4"; transcript_id "ENSMUST00000098075.4"; gene_type "lncRNA"; gene_name "Mexis"; transcript_type "lncRNA"; transcript_name "Mexis-201"; exon_number 2; exon_id "ENSMUSE00001713762.1"; level 3; transcript_support_level "NA"; mgi_id "MGI:2140270"; tag "TAGENE"; havana_gene "OTTMUSG00000007159.1";
chr4	HAVANA	exon	53297134	53297205	0	-	.	gene_id "ENSMUSG00000086712.4"; transcript_id "ENSMUST00000362673.1"; gene_type "lncRNA"; gene_name "Mexis"; transcript_type "lncRNA"; transcript_name "Mexis-230"; exon_number 2; exon_id "ENSMUSE00001713762.1"; level 2; mgi_id "MGI:2140270"; tag "TAGENE"; havana_gene "OTTMUSG00000007159.1";
chr4	HAVANA	exon	53297134	53297205	0	-	.	gene_id "ENSMUSG00000086712.4"; transcript_id "ENSMUST00000362650.1"; gene_type "lncRNA"; gene_name "Mexis"; transcript_type "lncRNA"; transcript_name "Mexis-207"; exon_number 3; exon_id "ENSMUSE00001713762.1"; level 2; mgi_id "MGI:2140270"; tag "basic"; tag "TAGENE"; havana_gene "OTTMUSG00000007159.1";
chr4	HAVANA	exon	53297134	53297205	0	-	.	gene_id "ENSMUSG00000086712.4"; transcript_id "ENSMUST00000362651.1"; gene_type "lncRNA"; gene_name "Mexis"; transcript_type "lncRNA"; transcript_name "Mexis-208"; exon_number 3; exon_id "ENSMUSE00001713762.1"; level 2; mgi_id "MGI:2140270"; tag "TAGENE"; havana_gene "OTTMUSG00000007159.1";
chr4	HAVANA	exon	53297134	53297205	0	-	.	gene_id "ENSMUSG00000086712.4"; transcript_id "ENSMUST00000362649.1"; gene_type "lncRNA"; gene_name "Mexis"; transcript_type "lncRNA"; transcript_name "Mexis-206"; exon_number 3; exon_id "ENSMUSE00001713762.1"; level 2; mgi_id "MGI:2140270"; tag "TAGENE"; havana_gene "OTTMUSG00000007159.1";
chr4	ENSEMBL_gcm37	exon	53297134	53297205	0.64823852249516	-	.	gene_id "ENSMUSG00000086712.4"; transcript_id "ENSMUSG00000086712.4_tx_29"; exon_id "chr4_53297134_53297205_-"; exonnum "5"; txlen "2726";
chr4	ENSEMBL_gcm37	exon	53297134	53297205	0.64823852249516	-	.	gene_id "ENSMUSG00000086712.4"; transcript_id "ENSMUSG00000086712.4_tx_30"; exon_id "chr4_53297134_53297205_-"; exonnum "5"; txlen "2649";
chr4	ENSEMBL_gcm37	exon	53297134	53297205	0.29718118703557	-	.	gene_id "ENSMUSG00000086712.4"; transcript_id "ENSMUSG00000086712.4_tx_45"; exon_id "chr4_53297134_53297205_-"; exonnum "5"; txlen "1191";
chr4	ENSEMBL_gcm37	exon	53297134	53297205	0.286369971918072	-	.	gene_id "ENSMUSG00000086712.4"; transcript_id "ENSMUSG00000086712.4_tx_46"; exon_id "chr4_53297134_53297205_-"; exonnum "6"; txlen "2929";
chr4	HAVANA	exon	53297523	53297688	0	-	.	gene_id "ENSMUSG00000086712.4"; transcript_id "ENSMUST00000362673.1"; gene_type "lncRNA"; gene_name "Mexis"; transcript_type "lncRNA"; transcript_name "Mexis-230"; exon_number 1; exon_id "ENSMUSE00001713749.1"; level 2; mgi_id "MGI:2140270"; tag "TAGENE"; havana_gene "OTTMUSG00000007159.1";
chr4	HAVANA	exon	53307550	53307652	0	-	.	gene_id "ENSMUSG00000086712.4"; transcript_id "ENSMUST00000362661.1"; gene_type "lncRNA"; gene_name "Mexis"; transcript_type "lncRNA"; transcript_name "Mexis-218"; exon_number 3; exon_id "ENSMUSE00001713767.1"; level 2; mgi_id "MGI:2140270"; tag "TAGENE"; havana_gene "OTTMUSG00000007159.1";
chr4	HAVANA	transcript	53307550	53328666	0	-	.	gene_id "ENSMUSG00000086712.4"; transcript_id "ENSMUST00000362661.1"; gene_type "lncRNA"; gene_name "Mexis"; transcript_type "lncRNA"; transcript_name "Mexis-218"; level 2; mgi_id "MGI:2140270"; tag "TAGENE"; havana_gene "OTTMUSG00000007159.1";
chr4	HAVANA	exon	53307551	53307652	0	-	.	gene_id "ENSMUSG00000086712.4"; transcript_id "ENSMUST00000362669.1"; gene_type "lncRNA"; gene_name "Mexis"; transcript_type "lncRNA"; transcript_name "Mexis-226"; exon_number 4; exon_id "ENSMUSE00001713724.1"; level 2; mgi_id "MGI:2140270"; tag "TAGENE"; havana_gene "OTTMUSG00000007159.1";
chr4	HAVANA	exon	53307551	53307652	0	-	.	gene_id "ENSMUSG00000086712.4"; transcript_id "ENSMUST00000362667.1"; gene_type "lncRNA"; gene_name "Mexis"; transcript_type "lncRNA"; transcript_name "Mexis-224"; exon_number 3; exon_id "ENSMUSE00001713724.1"; level 2; mgi_id "MGI:2140270"; tag "TAGENE"; havana_gene "OTTMUSG00000007159.1";
chr4	HAVANA	exon	53307551	53307652	0	-	.	gene_id "ENSMUSG00000086712.4"; transcript_id "ENSMUST00000362666.1"; gene_type "lncRNA"; gene_name "Mexis"; transcript_type "lncRNA"; transcript_name "Mexis-223"; exon_number 3; exon_id "ENSMUSE00001713724.1"; level 2; mgi_id "MGI:2140270"; tag "TAGENE"; havana_gene "OTTMUSG00000007159.1";
chr4	HAVANA	exon	53307551	53307652	0	-	.	gene_id "ENSMUSG00000086712.4"; transcript_id "ENSMUST00000362665.1"; gene_type "lncRNA"; gene_name "Mexis"; transcript_type "lncRNA"; transcript_name "Mexis-222"; exon_number 3; exon_id "ENSMUSE00001713724.1"; level 2; mgi_id "MGI:2140270"; tag "TAGENE"; havana_gene "OTTMUSG00000007159.1";
chr4	HAVANA	exon	53307551	53307652	0	-	.	gene_id "ENSMUSG00000086712.4"; transcript_id "ENSMUST00000362655.1"; gene_type "lncRNA"; gene_name "Mexis"; transcript_type "lncRNA"; transcript_name "Mexis-212"; exon_number 3; exon_id "ENSMUSE00001713724.1"; level 2; mgi_id "MGI:2140270"; tag "TAGENE"; havana_gene "OTTMUSG00000007159.1";
chr4	HAVANA	transcript	53307551	53327496	0	-	.	gene_id "ENSMUSG00000086712.4"; transcript_id "ENSMUST00000362669.1"; gene_type "lncRNA"; gene_name "Mexis"; transcript_type "lncRNA"; transcript_name "Mexis-226"; level 2; mgi_id "MGI:2140270"; tag "TAGENE"; havana_gene "OTTMUSG00000007159.1";
chr4	HAVANA	transcript	53307551	53327624	0	-	.	gene_id "ENSMUSG00000086712.4"; transcript_id "ENSMUST00000362667.1"; gene_type "lncRNA"; gene_name "Mexis"; transcript_type "lncRNA"; transcript_name "Mexis-224"; level 2; mgi_id "MGI:2140270"; tag "TAGENE"; havana_gene "OTTMUSG00000007159.1";
chr4	HAVANA	transcript	53307551	53327991	0	-	.	gene_id "ENSMUSG00000086712.4"; transcript_id "ENSMUST00000362666.1"; gene_type "lncRNA"; gene_name "Mexis"; transcript_type "lncRNA"; transcript_name "Mexis-223"; level 2; mgi_id "MGI:2140270"; tag "TAGENE"; havana_gene "OTTMUSG00000007159.1";
chr4	HAVANA	transcript	53307551	53328059	0	-	.	gene_id "ENSMUSG00000086712.4"; transcript_id "ENSMUST00000362665.1"; gene_type "lncRNA"; gene_name "Mexis"; transcript_type "lncRNA"; transcript_name "Mexis-222"; level 2; mgi_id "MGI:2140270"; tag "TAGENE"; havana_gene "OTTMUSG00000007159.1";
chr4	HAVANA	transcript	53307551	53334571	0	-	.	gene_id "ENSMUSG00000086712.4"; transcript_id "ENSMUST00000362655.1"; gene_type "lncRNA"; gene_name "Mexis"; transcript_type "lncRNA"; transcript_name "Mexis-212"; level 2; mgi_id "MGI:2140270"; tag "TAGENE"; havana_gene "OTTMUSG00000007159.1";
chr4	HAVANA	exon	53307554	53307652	0	-	.	gene_id "ENSMUSG00000086712.4"; transcript_id "ENSMUST00000362679.1"; gene_type "lncRNA"; gene_name "Mexis"; transcript_type "lncRNA"; transcript_name "Mexis-236"; exon_number 2; exon_id "ENSMUSE00001713763.1"; level 2; mgi_id "MGI:2140270"; tag "TAGENE"; havana_gene "OTTMUSG00000007159.1";
chr4	HAVANA	exon	53307554	53307652	0	-	.	gene_id "ENSMUSG00000086712.4"; transcript_id "ENSMUST00000362668.1"; gene_type "lncRNA"; gene_name "Mexis"; transcript_type "lncRNA"; transcript_name "Mexis-225"; exon_number 3; exon_id "ENSMUSE00001713763.1"; level 2; mgi_id "MGI:2140270"; tag "TAGENE"; havana_gene "OTTMUSG00000007159.1";
chr4	HAVANA	transcript	53307554	53308521	0	-	.	gene_id "ENSMUSG00000086712.4"; transcript_id "ENSMUST00000362679.1"; gene_type "lncRNA"; gene_name "Mexis"; transcript_type "lncRNA"; transcript_name "Mexis-236"; level 2; mgi_id "MGI:2140270"; tag "TAGENE"; havana_gene "OTTMUSG00000007159.1";
chr4	HAVANA	transcript	53307554	53327540	0	-	.	gene_id "ENSMUSG00000086712.4"; transcript_id "ENSMUST00000362668.1"; gene_type "lncRNA"; gene_name "Mexis"; transcript_type "lncRNA"; transcript_name "Mexis-225"; level 2; mgi_id "MGI:2140270"; tag "TAGENE"; havana_gene "OTTMUSG00000007159.1";
chr4	HAVANA	exon	53307556	53307652	0	-	.	gene_id "ENSMUSG00000086712.4"; transcript_id "ENSMUST00000362657.1"; gene_type "lncRNA"; gene_name "Mexis"; transcript_type "lncRNA"; transcript_name "Mexis-214"; exon_number 4; exon_id "ENSMUSE00001713718.1"; level 2; mgi_id "MGI:2140270"; tag "TAGENE"; havana_gene "OTTMUSG00000007159.1";
chr4	HAVANA	exon	53307556	53307652	0	-	.	gene_id "ENSMUSG00000086712.4"; transcript_id "ENSMUST00000362654.1"; gene_type "lncRNA"; gene_name "Mexis"; transcript_type "lncRNA"; transcript_name "Mexis-211"; exon_number 4; exon_id "ENSMUSE00001713718.1"; level 2; mgi_id "MGI:2140270"; tag "basic"; tag "TAGENE"; havana_gene "OTTMUSG00000007159.1";
chr4	ENSEMBL_gcm37	exon	53307556	53307652	0.865272041082715	-	.	gene_id "ENSMUSG00000086712.4"; transcript_id "ENSMUSG00000086712.4_tx_25"; exon_id "chr4_53307556_53307652_-"; exonnum "6"; txlen "1090";
chr4	ENSEMBL_gcm37	exon	53307556	53307652	0.865272041082715	-	.	gene_id "ENSMUSG00000086712.4"; transcript_id "ENSMUSG00000086712.4_tx_26"; exon_id "chr4_53307556_53307652_-"; exonnum "5"; txlen "887";
chr4	ENSEMBL_gcm37	exon	53307556	53307652	0.865272041082715	-	.	gene_id "ENSMUSG00000086712.4"; transcript_id "ENSMUSG00000086712.4_tx_27"; exon_id "chr4_53307556_53307652_-"; exonnum "5"; txlen "810";
chr4	ENSEMBL_gcm37	exon	53307556	53307652	0.865272041082715	-	.	gene_id "ENSMUSG00000086712.4"; transcript_id "ENSMUSG00000086712.4_tx_28"; exon_id "chr4_53307556_53307652_-"; exonnum "6"; txlen "1013";
chr4	HAVANA	transcript	53307556	53328764	0	-	.	gene_id "ENSMUSG00000086712.4"; transcript_id "ENSMUST00000362657.1"; gene_type "lncRNA"; gene_name "Mexis"; transcript_type "lncRNA"; transcript_name "Mexis-214"; level 2; mgi_id "MGI:2140270"; tag "TAGENE"; havana_gene "OTTMUSG00000007159.1";
chr4	HAVANA	transcript	53307556	53338648	0	-	.	gene_id "ENSMUSG00000086712.4"; transcript_id "ENSMUST00000362654.1"; gene_type "lncRNA"; gene_name "Mexis"; transcript_type "lncRNA"; transcript_name "Mexis-211"; level 2; mgi_id "MGI:2140270"; tag "basic"; tag "TAGENE"; havana_gene "OTTMUSG00000007159.1";
chr4	HAVANA	exon	53307558	53307652	0	-	.	gene_id "ENSMUSG00000086712.4"; transcript_id "ENSMUST00000362662.1"; gene_type "lncRNA"; gene_name "Mexis"; transcript_type "lncRNA"; transcript_name "Mexis-219"; exon_number 4; exon_id "ENSMUSE00001713746.1"; level 2; mgi_id "MGI:2140270"; tag "TAGENE"; havana_gene "OTTMUSG00000007159.1";
chr4	HAVANA	exon	53307558	53307652	0	-	.	gene_id "ENSMUSG00000086712.4"; transcript_id "ENSMUST00000362663.1"; gene_type "lncRNA"; gene_name "Mexis"; transcript_type "lncRNA"; transcript_name "Mexis-220"; exon_number 3; exon_id "ENSMUSE00001713746.1"; level 2; mgi_id "MGI:2140270"; tag "TAGENE"; havana_gene "OTTMUSG00000007159.1";
chr4	HAVANA	exon	53307558	53307652	0	-	.	gene_id "ENSMUSG00000086712.4"; transcript_id "ENSMUST00000362664.1"; gene_type "lncRNA"; gene_name "Mexis"; transcript_type "lncRNA"; transcript_name "Mexis-221"; exon_number 5; exon_id "ENSMUSE00001713746.1"; level 2; mgi_id "MGI:2140270"; tag "TAGENE"; havana_gene "OTTMUSG00000007159.1";
chr4	HAVANA	exon	53307558	53307652	0	-	.	gene_id "ENSMUSG00000086712.4"; transcript_id "ENSMUST00000362660.1"; gene_type "lncRNA"; gene_name "Mexis"; transcript_type "lncRNA"; transcript_name "Mexis-217"; exon_number 4; exon_id "ENSMUSE00001713746.1"; level 2; mgi_id "MGI:2140270"; tag "TAGENE"; havana_gene "OTTMUSG00000007159.1";
chr4	HAVANA	exon	53307558	53307652	0	-	.	gene_id "ENSMUSG00000086712.4"; transcript_id "ENSMUST00000362659.1"; gene_type "lncRNA"; gene_name "Mexis"; transcript_type "lncRNA"; transcript_name "Mexis-216"; exon_number 5; exon_id "ENSMUSE00001713746.1"; level 2; mgi_id "MGI:2140270"; tag "basic"; tag "TAGENE"; havana_gene "OTTMUSG00000007159.1";
chr4	HAVANA	exon	53307558	53307652	0	-	.	gene_id "ENSMUSG00000086712.4"; transcript_id "ENSMUST00000362658.1"; gene_type "lncRNA"; gene_name "Mexis"; transcript_type "lncRNA"; transcript_name "Mexis-215"; exon_number 4; exon_id "ENSMUSE00001713746.1"; level 2; mgi_id "MGI:2140270"; tag "TAGENE"; havana_gene "OTTMUSG00000007159.1";
chr4	HAVANA	exon	53307558	53307652	0	-	.	gene_id "ENSMUSG00000086712.4"; transcript_id "ENSMUST00000362656.1"; gene_type "lncRNA"; gene_name "Mexis"; transcript_type "lncRNA"; transcript_name "Mexis-213"; exon_number 3; exon_id "ENSMUSE00001713746.1"; level 2; mgi_id "MGI:2140270"; tag "TAGENE"; havana_gene "OTTMUSG00000007159.1";
chr4	HAVANA	transcript	53307558	53328666	0	-	.	gene_id "ENSMUSG00000086712.4"; transcript_id "ENSMUST00000362662.1"; gene_type "lncRNA"; gene_name "Mexis"; transcript_type "lncRNA"; transcript_name "Mexis-219"; level 2; mgi_id "MGI:2140270"; tag "TAGENE"; havana_gene "OTTMUSG00000007159.1";
chr4	HAVANA	transcript	53307558	53328666	0	-	.	gene_id "ENSMUSG00000086712.4"; transcript_id "ENSMUST00000362663.1"; gene_type "lncRNA"; gene_name "Mexis"; transcript_type "lncRNA"; transcript_name "Mexis-220"; level 2; mgi_id "MGI:2140270"; tag "TAGENE"; havana_gene "OTTMUSG00000007159.1";
chr4	HAVANA	transcript	53307558	53328666	0	-	.	gene_id "ENSMUSG00000086712.4"; transcript_id "ENSMUST00000362664.1"; gene_type "lncRNA"; gene_name "Mexis"; transcript_type "lncRNA"; transcript_name "Mexis-221"; level 2; mgi_id "MGI:2140270"; tag "TAGENE"; havana_gene "OTTMUSG00000007159.1";
chr4	HAVANA	transcript	53307558	53328681	0	-	.	gene_id "ENSMUSG00000086712.4"; transcript_id "ENSMUST00000362660.1"; gene_type "lncRNA"; gene_name "Mexis"; transcript_type "lncRNA"; transcript_name "Mexis-217"; level 2; mgi_id "MGI:2140270"; tag "TAGENE"; havana_gene "OTTMUSG00000007159.1";
chr4	HAVANA	transcript	53307558	53328698	0	-	.	gene_id "ENSMUSG00000086712.4"; transcript_id "ENSMUST00000362659.1"; gene_type "lncRNA"; gene_name "Mexis"; transcript_type "lncRNA"; transcript_name "Mexis-216"; level 2; mgi_id "MGI:2140270"; tag "basic"; tag "TAGENE"; havana_gene "OTTMUSG00000007159.1";
chr4	HAVANA	transcript	53307558	53328701	0	-	.	gene_id "ENSMUSG00000086712.4"; transcript_id "ENSMUST00000362658.1"; gene_type "lncRNA"; gene_name "Mexis"; transcript_type "lncRNA"; transcript_name "Mexis-215"; level 2; mgi_id "MGI:2140270"; tag "TAGENE"; havana_gene "OTTMUSG00000007159.1";
chr4	HAVANA	transcript	53307558	53334564	0	-	.	gene_id "ENSMUSG00000086712.4"; transcript_id "ENSMUST00000362656.1"; gene_type "lncRNA"; gene_name "Mexis"; transcript_type "lncRNA"; transcript_name "Mexis-213"; level 2; mgi_id "MGI:2140270"; tag "TAGENE"; havana_gene "OTTMUSG00000007159.1";
chr4	HAVANA	exon	53307561	53307652	0	-	.	gene_id "ENSMUSG00000086712.4"; transcript_id "ENSMUST00000362670.1"; gene_type "lncRNA"; gene_name "Mexis"; transcript_type "lncRNA"; transcript_name "Mexis-227"; exon_number 3; exon_id "ENSMUSE00001713757.1"; level 2; mgi_id "MGI:2140270"; tag "TAGENE"; havana_gene "OTTMUSG00000007159.1";
chr4	HAVANA	transcript	53307561	53327469	0	-	.	gene_id "ENSMUSG00000086712.4"; transcript_id "ENSMUST00000362670.1"; gene_type "lncRNA"; gene_name "Mexis"; transcript_type "lncRNA"; transcript_name "Mexis-227"; level 2; mgi_id "MGI:2140270"; tag "TAGENE"; havana_gene "OTTMUSG00000007159.1";
chr4	HAVANA	exon	53307562	53307652	0	-	.	gene_id "ENSMUSG00000086712.4"; transcript_id "ENSMUST00000362653.1"; gene_type "lncRNA"; gene_name "Mexis"; transcript_type "lncRNA"; transcript_name "Mexis-210"; exon_number 3; exon_id "ENSMUSE00001713764.1"; level 2; mgi_id "MGI:2140270"; tag "TAGENE"; havana_gene "OTTMUSG00000007159.1";
chr4	HAVANA	transcript	53307562	53339840	0	-	.	gene_id "ENSMUSG00000086712.4"; transcript_id "ENSMUST00000362653.1"; gene_type "lncRNA"; gene_name "Mexis"; transcript_type "lncRNA"; transcript_name "Mexis-210"; level 2; mgi_id "MGI:2140270"; tag "TAGENE"; havana_gene "OTTMUSG00000007159.1";
chr4	HAVANA	exon	53308344	53308521	0	-	.	gene_id "ENSMUSG00000086712.4"; transcript_id "ENSMUST00000362679.1"; gene_type "lncRNA"; gene_name "Mexis"; transcript_type "lncRNA"; transcript_name "Mexis-236"; exon_number 1; exon_id "ENSMUSE00001713728.1"; level 2; mgi_id "MGI:2140270"; tag "TAGENE"; havana_gene "OTTMUSG00000007159.1";
chr4	HAVANA	exon	53318467	53319315	0	-	.	gene_id "ENSMUSG00000086712.4"; transcript_id "ENSMUST00000362672.1"; gene_type "lncRNA"; gene_name "Mexis"; transcript_type "lncRNA"; transcript_name "Mexis-229"; exon_number 4; exon_id "ENSMUSE00001713750.1"; level 2; mgi_id "MGI:2140270"; tag "TAGENE"; havana_gene "OTTMUSG00000007159.1";
chr4	HAVANA	transcript	53318467	53328700	0	-	.	gene_id "ENSMUSG00000086712.4"; transcript_id "ENSMUST00000362672.1"; gene_type "lncRNA"; gene_name "Mexis"; transcript_type "lncRNA"; transcript_name "Mexis-229"; level 2; mgi_id "MGI:2140270"; tag "TAGENE"; havana_gene "OTTMUSG00000007159.1";
chr4	HAVANA	exon	53318487	53319312	0	-	.	gene_id "ENSMUSG00000086712.4"; transcript_id "ENSMUST00000362676.1"; gene_type "lncRNA"; gene_name "Mexis"; transcript_type "lncRNA"; transcript_name "Mexis-233"; exon_number 2; exon_id "ENSMUSE00001713744.1"; level 2; mgi_id "MGI:2140270"; tag "TAGENE"; havana_gene "OTTMUSG00000007159.1";
chr4	HAVANA	exon	53318487	53319315	0	-	.	gene_id "ENSMUSG00000086712.4"; transcript_id "ENSMUST00000362674.1"; gene_type "lncRNA"; gene_name "Mexis"; transcript_type "lncRNA"; transcript_name "Mexis-231"; exon_number 2; exon_id "ENSMUSE00001713766.1"; level 2; mgi_id "MGI:2140270"; tag "TAGENE"; havana_gene "OTTMUSG00000007159.1";
chr4	HAVANA	transcript	53318487	53327469	0	-	.	gene_id "ENSMUSG00000086712.4"; transcript_id "ENSMUST00000362676.1"; gene_type "lncRNA"; gene_name "Mexis"; transcript_type "lncRNA"; transcript_name "Mexis-233"; level 2; mgi_id "MGI:2140270"; tag "TAGENE"; havana_gene "OTTMUSG00000007159.1";
chr4	HAVANA	transcript	53318487	53327630	0	-	.	gene_id "ENSMUSG00000086712.4"; transcript_id "ENSMUST00000362674.1"; gene_type "lncRNA"; gene_name "Mexis"; transcript_type "lncRNA"; transcript_name "Mexis-231"; level 2; mgi_id "MGI:2140270"; tag "TAGENE"; havana_gene "OTTMUSG00000007159.1";
chr4	HAVANA	exon	53318491	53319315	0	-	.	gene_id "ENSMUSG00000086712.4"; transcript_id "ENSMUST00000362671.1"; gene_type "lncRNA"; gene_name "Mexis"; transcript_type "lncRNA"; transcript_name "Mexis-228"; exon_number 2; exon_id "ENSMUSE00001713737.1"; level 2; mgi_id "MGI:2140270"; tag "TAGENE"; havana_gene "OTTMUSG00000007159.1";
chr4	HAVANA	transcript	53318491	53334571	0	-	.	gene_id "ENSMUSG00000086712.4"; transcript_id "ENSMUST00000362671.1"; gene_type "lncRNA"; gene_name "Mexis"; transcript_type "lncRNA"; transcript_name "Mexis-228"; level 2; mgi_id "MGI:2140270"; tag "TAGENE"; havana_gene "OTTMUSG00000007159.1";
chr4	HAVANA	exon	53318651	53318853	0	-	.	gene_id "ENSMUSG00000086712.4"; transcript_id "ENSMUST00000362669.1"; gene_type "lncRNA"; gene_name "Mexis"; transcript_type "lncRNA"; transcript_name "Mexis-226"; exon_number 3; exon_id "ENSMUSE00001713751.1"; level 2; mgi_id "MGI:2140270"; tag "TAGENE"; havana_gene "OTTMUSG00000007159.1";
chr4	HAVANA	exon	53318651	53318853	0	-	.	gene_id "ENSMUSG00000086712.4"; transcript_id "ENSMUST00000362659.1"; gene_type "lncRNA"; gene_name "Mexis"; transcript_type "lncRNA"; transcript_name "Mexis-216"; exon_number 4; exon_id "ENSMUSE00001713751.1"; level 2; mgi_id "MGI:2140270"; tag "basic"; tag "TAGENE"; havana_gene "OTTMUSG00000007159.1";
chr4	HAVANA	exon	53318651	53318853	0	-	.	gene_id "ENSMUSG00000086712.4"; transcript_id "ENSMUST00000362658.1"; gene_type "lncRNA"; gene_name "Mexis"; transcript_type "lncRNA"; transcript_name "Mexis-215"; exon_number 3; exon_id "ENSMUSE00001713751.1"; level 2; mgi_id "MGI:2140270"; tag "TAGENE"; havana_gene "OTTMUSG00000007159.1";
chr4	ENSEMBL_gcm37	exon	53318651	53318853	0.865272041082715	-	.	gene_id "ENSMUSG00000086712.4"; transcript_id "ENSMUSG00000086712.4_tx_25"; exon_id "chr4_53318651_53318853_-"; exonnum "5"; txlen "1090";
chr4	ENSEMBL_gcm37	exon	53318651	53318853	0.865272041082715	-	.	gene_id "ENSMUSG00000086712.4"; transcript_id "ENSMUSG00000086712.4_tx_28"; exon_id "chr4_53318651_53318853_-"; exonnum "5"; txlen "1013";
chr4	ENSEMBL_gcm37	exon	53318651	53318853	0.286369971918072	-	.	gene_id "ENSMUSG00000086712.4"; transcript_id "ENSMUSG00000086712.4_tx_46"; exon_id "chr4_53318651_53318853_-"; exonnum "5"; txlen "2929";
chr4	HAVANA	exon	53318651	53319312	0	-	.	gene_id "ENSMUSG00000086712.4"; transcript_id "ENSMUST00000362670.1"; gene_type "lncRNA"; gene_name "Mexis"; transcript_type "lncRNA"; transcript_name "Mexis-227"; exon_number 2; exon_id "ENSMUSE00001713734.1"; level 2; mgi_id "MGI:2140270"; tag "TAGENE"; havana_gene "OTTMUSG00000007159.1";
chr4	HAVANA	exon	53318651	53319315	0	-	.	gene_id "ENSMUSG00000086712.4"; transcript_id "ENSMUST00000362648.1"; gene_type "lncRNA"; gene_name "Mexis"; transcript_type "lncRNA"; transcript_name "Mexis-205"; exon_number 4; exon_id "ENSMUSE00001713747.1"; level 2; mgi_id "MGI:2140270"; tag "basic"; tag "Ensembl_canonical"; tag "GENCODE_Primary"; tag "TAGENE"; havana_gene "OTTMUSG00000007159.1";
chr4	HAVANA	exon	53318651	53319315	0	-	.	gene_id "ENSMUSG00000086712.4"; transcript_id "ENSMUST00000362649.1"; gene_type "lncRNA"; gene_name "Mexis"; transcript_type "lncRNA"; transcript_name "Mexis-206"; exon_number 2; exon_id "ENSMUSE00001713747.1"; level 2; mgi_id "MGI:2140270"; tag "TAGENE"; havana_gene "OTTMUSG00000007159.1";
chr4	HAVANA	exon	53318651	53319315	0	-	.	gene_id "ENSMUSG00000086712.4"; transcript_id "ENSMUST00000362666.1"; gene_type "lncRNA"; gene_name "Mexis"; transcript_type "lncRNA"; transcript_name "Mexis-223"; exon_number 2; exon_id "ENSMUSE00001713747.1"; level 2; mgi_id "MGI:2140270"; tag "TAGENE"; havana_gene "OTTMUSG00000007159.1";
chr4	HAVANA	exon	53318651	53319315	0	-	.	gene_id "ENSMUSG00000086712.4"; transcript_id "ENSMUST00000362665.1"; gene_type "lncRNA"; gene_name "Mexis"; transcript_type "lncRNA"; transcript_name "Mexis-222"; exon_number 2; exon_id "ENSMUSE00001713747.1"; level 2; mgi_id "MGI:2140270"; tag "TAGENE"; havana_gene "OTTMUSG00000007159.1";
chr4	HAVANA	exon	53318651	53319315	0	-	.	gene_id "ENSMUSG00000086712.4"; transcript_id "ENSMUST00000362655.1"; gene_type "lncRNA"; gene_name "Mexis"; transcript_type "lncRNA"; transcript_name "Mexis-212"; exon_number 2; exon_id "ENSMUSE00001713747.1"; level 2; mgi_id "MGI:2140270"; tag "TAGENE"; havana_gene "OTTMUSG00000007159.1";
chr4	HAVANA	exon	53318651	53319315	0	-	.	gene_id "ENSMUSG00000086712.4"; transcript_id "ENSMUST00000362668.1"; gene_type "lncRNA"; gene_name "Mexis"; transcript_type "lncRNA"; transcript_name "Mexis-225"; exon_number 2; exon_id "ENSMUSE00001713747.1"; level 2; mgi_id "MGI:2140270"; tag "TAGENE"; havana_gene "OTTMUSG00000007159.1";
chr4	HAVANA	exon	53318651	53319315	0	-	.	gene_id "ENSMUSG00000086712.4"; transcript_id "ENSMUST00000362654.1"; gene_type "lncRNA"; gene_name "Mexis"; transcript_type "lncRNA"; transcript_name "Mexis-211"; exon_number 3; exon_id "ENSMUSE00001713747.1"; level 2; mgi_id "MGI:2140270"; tag "basic"; tag "TAGENE"; havana_gene "OTTMUSG00000007159.1";
chr4	HAVANA	exon	53318651	53319315	0	-	.	gene_id "ENSMUSG00000086712.4"; transcript_id "ENSMUST00000362663.1"; gene_type "lncRNA"; gene_name "Mexis"; transcript_type "lncRNA"; transcript_name "Mexis-220"; exon_number 2; exon_id "ENSMUSE00001713747.1"; level 2; mgi_id "MGI:2140270"; tag "TAGENE"; havana_gene "OTTMUSG00000007159.1";
chr4	HAVANA	exon	53318651	53319315	0	-	.	gene_id "ENSMUSG00000086712.4"; transcript_id "ENSMUST00000362653.1"; gene_type "lncRNA"; gene_name "Mexis"; transcript_type "lncRNA"; transcript_name "Mexis-210"; exon_number 2; exon_id "ENSMUSE00001713747.1"; level 2; mgi_id "MGI:2140270"; tag "TAGENE"; havana_gene "OTTMUSG00000007159.1";
chr4	HAVANA	exon	53318877	53319315	0	-	.	gene_id "ENSMUSG00000086712.4"; transcript_id "ENSMUST00000362675.1"; gene_type "lncRNA"; gene_name "Mexis"; transcript_type "lncRNA"; transcript_name "Mexis-232"; exon_number 3; exon_id "ENSMUSE00001713768.1"; level 2; mgi_id "MGI:2140270"; tag "basic"; tag "TAGENE"; havana_gene "OTTMUSG00000007159.1";
chr4	HAVANA	transcript	53318877	53327972	0	-	.	gene_id "ENSMUSG00000086712.4"; transcript_id "ENSMUST00000362675.1"; gene_type "lncRNA"; gene_name "Mexis"; transcript_type "lncRNA"; transcript_name "Mexis-232"; level 2; mgi_id "MGI:2140270"; tag "basic"; tag "TAGENE"; havana_gene "OTTMUSG00000007159.1";
chr4	HAVANA	exon	53319147	53319315	0	-	.	gene_id "ENSMUSG00000086712.4"; transcript_id "ENSMUST00000362652.1"; gene_type "lncRNA"; gene_name "Mexis"; transcript_type "lncRNA"; transcript_name "Mexis-209"; exon_number 2; exon_id "ENSMUSE00001713748.1"; level 2; mgi_id "MGI:2140270"; tag "TAGENE"; havana_gene "OTTMUSG00000007159.1";
chr4	HAVANA	exon	53319147	53319315	0	-	.	gene_id "ENSMUSG00000086712.4"; transcript_id "ENSMUST00000362661.1"; gene_type "lncRNA"; gene_name "Mexis"; transcript_type "lncRNA"; transcript_name "Mexis-218"; exon_number 2; exon_id "ENSMUSE00001713748.1"; level 2; mgi_id "MGI:2140270"; tag "TAGENE"; havana_gene "OTTMUSG00000007159.1";
chr4	HAVANA	exon	53319147	53319315	0	-	.	gene_id "ENSMUSG00000086712.4"; transcript_id "ENSMUST00000362669.1"; gene_type "lncRNA"; gene_name "Mexis"; transcript_type "lncRNA"; transcript_name "Mexis-226"; exon_number 2; exon_id "ENSMUSE00001713748.1"; level 2; mgi_id "MGI:2140270"; tag "TAGENE"; havana_gene "OTTMUSG00000007159.1";
chr4	HAVANA	exon	53319147	53319315	0	-	.	gene_id "ENSMUSG00000086712.4"; transcript_id "ENSMUST00000362667.1"; gene_type "lncRNA"; gene_name "Mexis"; transcript_type "lncRNA"; transcript_name "Mexis-224"; exon_number 2; exon_id "ENSMUSE00001713748.1"; level 2; mgi_id "MGI:2140270"; tag "TAGENE"; havana_gene "OTTMUSG00000007159.1";
chr4	HAVANA	exon	53319147	53319315	0	-	.	gene_id "ENSMUSG00000086712.4"; transcript_id "ENSMUST00000362657.1"; gene_type "lncRNA"; gene_name "Mexis"; transcript_type "lncRNA"; transcript_name "Mexis-214"; exon_number 3; exon_id "ENSMUSE00001713748.1"; level 2; mgi_id "MGI:2140270"; tag "TAGENE"; havana_gene "OTTMUSG00000007159.1";
chr4	HAVANA	exon	53319147	53319315	0	-	.	gene_id "ENSMUSG00000086712.4"; transcript_id "ENSMUST00000362662.1"; gene_type "lncRNA"; gene_name "Mexis"; transcript_type "lncRNA"; transcript_name "Mexis-219"; exon_number 3; exon_id "ENSMUSE00001713748.1"; level 2; mgi_id "MGI:2140270"; tag "TAGENE"; havana_gene "OTTMUSG00000007159.1";
chr4	HAVANA	exon	53319147	53319315	0	-	.	gene_id "ENSMUSG00000086712.4"; transcript_id "ENSMUST00000362664.1"; gene_type "lncRNA"; gene_name "Mexis"; transcript_type "lncRNA"; transcript_name "Mexis-221"; exon_number 4; exon_id "ENSMUSE00001713748.1"; level 2; mgi_id "MGI:2140270"; tag "TAGENE"; havana_gene "OTTMUSG00000007159.1";
chr4	HAVANA	exon	53319147	53319315	0	-	.	gene_id "ENSMUSG00000086712.4"; transcript_id "ENSMUST00000362659.1"; gene_type "lncRNA"; gene_name "Mexis"; transcript_type "lncRNA"; transcript_name "Mexis-216"; exon_number 3; exon_id "ENSMUSE00001713748.1"; level 2; mgi_id "MGI:2140270"; tag "basic"; tag "TAGENE"; havana_gene "OTTMUSG00000007159.1";
chr4	HAVANA	exon	53319147	53319315	0	-	.	gene_id "ENSMUSG00000086712.4"; transcript_id "ENSMUST00000362658.1"; gene_type "lncRNA"; gene_name "Mexis"; transcript_type "lncRNA"; transcript_name "Mexis-215"; exon_number 2; exon_id "ENSMUSE00001713748.1"; level 2; mgi_id "MGI:2140270"; tag "TAGENE"; havana_gene "OTTMUSG00000007159.1";
chr4	HAVANA	exon	53319147	53319315	0	-	.	gene_id "ENSMUSG00000086712.4"; transcript_id "ENSMUST00000362656.1"; gene_type "lncRNA"; gene_name "Mexis"; transcript_type "lncRNA"; transcript_name "Mexis-213"; exon_number 2; exon_id "ENSMUSE00001713748.1"; level 2; mgi_id "MGI:2140270"; tag "TAGENE"; havana_gene "OTTMUSG00000007159.1";
chr4	ENSEMBL_gcm37	exon	53319147	53319315	0.865272041082715	-	.	gene_id "ENSMUSG00000086712.4"; transcript_id "ENSMUSG00000086712.4_tx_25"; exon_id "chr4_53319147_53319315_-"; exonnum "4"; txlen "1090";
chr4	ENSEMBL_gcm37	exon	53319147	53319315	0.865272041082715	-	.	gene_id "ENSMUSG00000086712.4"; transcript_id "ENSMUSG00000086712.4_tx_26"; exon_id "chr4_53319147_53319315_-"; exonnum "4"; txlen "887";
chr4	ENSEMBL_gcm37	exon	53319147	53319315	0.865272041082715	-	.	gene_id "ENSMUSG00000086712.4"; transcript_id "ENSMUSG00000086712.4_tx_27"; exon_id "chr4_53319147_53319315_-"; exonnum "4"; txlen "810";
chr4	ENSEMBL_gcm37	exon	53319147	53319315	0.865272041082715	-	.	gene_id "ENSMUSG00000086712.4"; transcript_id "ENSMUSG00000086712.4_tx_28"; exon_id "chr4_53319147_53319315_-"; exonnum "4"; txlen "1013";
chr4	ENSEMBL_gcm37	exon	53319147	53319315	0.64823852249516	-	.	gene_id "ENSMUSG00000086712.4"; transcript_id "ENSMUSG00000086712.4_tx_29"; exon_id "chr4_53319147_53319315_-"; exonnum "4"; txlen "2726";
chr4	ENSEMBL_gcm37	exon	53319147	53319315	0.64823852249516	-	.	gene_id "ENSMUSG00000086712.4"; transcript_id "ENSMUSG00000086712.4_tx_30"; exon_id "chr4_53319147_53319315_-"; exonnum "4"; txlen "2649";
chr4	ENSEMBL_gcm37	exon	53319147	53319315	0.29718118703557	-	.	gene_id "ENSMUSG00000086712.4"; transcript_id "ENSMUSG00000086712.4_tx_45"; exon_id "chr4_53319147_53319315_-"; exonnum "4"; txlen "1191";
chr4	ENSEMBL_gcm37	exon	53319147	53319315	0.286369971918072	-	.	gene_id "ENSMUSG00000086712.4"; transcript_id "ENSMUSG00000086712.4_tx_46"; exon_id "chr4_53319147_53319315_-"; exonnum "4"; txlen "2929";
chr4	HAVANA	exon	53321072	53321358	0	-	.	gene_id "ENSMUSG00000086712.4"; transcript_id "ENSMUST00000362675.1"; gene_type "lncRNA"; gene_name "Mexis"; transcript_type "lncRNA"; transcript_name "Mexis-232"; exon_number 2; exon_id "ENSMUSE00001713770.1"; level 2; mgi_id "MGI:2140270"; tag "basic"; tag "TAGENE"; havana_gene "OTTMUSG00000007159.1";
chr4	HAVANA	exon	53327403	53327469	0	-	.	gene_id "ENSMUSG00000086712.4"; transcript_id "ENSMUST00000362648.1"; gene_type "lncRNA"; gene_name "Mexis"; transcript_type "lncRNA"; transcript_name "Mexis-205"; exon_number 3; exon_id "ENSMUSE00001713741.1"; level 2; mgi_id "MGI:2140270"; tag "basic"; tag "Ensembl_canonical"; tag "GENCODE_Primary"; tag "TAGENE"; havana_gene "OTTMUSG00000007159.1";
chr4	HAVANA	exon	53327403	53327469	0	-	.	gene_id "ENSMUSG00000086712.4"; transcript_id "ENSMUST00000362664.1"; gene_type "lncRNA"; gene_name "Mexis"; transcript_type "lncRNA"; transcript_name "Mexis-221"; exon_number 3; exon_id "ENSMUSE00001713741.1"; level 2; mgi_id "MGI:2140270"; tag "TAGENE"; havana_gene "OTTMUSG00000007159.1";
chr4	HAVANA	exon	53327403	53327469	0	-	.	gene_id "ENSMUSG00000086712.4"; transcript_id "ENSMUST00000362660.1"; gene_type "lncRNA"; gene_name "Mexis"; transcript_type "lncRNA"; transcript_name "Mexis-217"; exon_number 3; exon_id "ENSMUSE00001713741.1"; level 2; mgi_id "MGI:2140270"; tag "TAGENE"; havana_gene "OTTMUSG00000007159.1";
chr4	HAVANA	exon	53327403	53327469	0	-	.	gene_id "ENSMUSG00000086712.4"; transcript_id "ENSMUST00000362670.1"; gene_type "lncRNA"; gene_name "Mexis"; transcript_type "lncRNA"; transcript_name "Mexis-227"; exon_number 1; exon_id "ENSMUSE00001713741.1"; level 2; mgi_id "MGI:2140270"; tag "TAGENE"; havana_gene "OTTMUSG00000007159.1";
chr4	HAVANA	exon	53327403	53327469	0	-	.	gene_id "ENSMUSG00000086712.4"; transcript_id "ENSMUST00000362672.1"; gene_type "lncRNA"; gene_name "Mexis"; transcript_type "lncRNA"; transcript_name "Mexis-229"; exon_number 3; exon_id "ENSMUSE00001713741.1"; level 2; mgi_id "MGI:2140270"; tag "TAGENE"; havana_gene "OTTMUSG00000007159.1";
chr4	HAVANA	exon	53327403	53327469	0	-	.	gene_id "ENSMUSG00000086712.4"; transcript_id "ENSMUST00000362676.1"; gene_type "lncRNA"; gene_name "Mexis"; transcript_type "lncRNA"; transcript_name "Mexis-233"; exon_number 1; exon_id "ENSMUSE00001713741.1"; level 2; mgi_id "MGI:2140270"; tag "TAGENE"; havana_gene "OTTMUSG00000007159.1";
chr4	HAVANA	exon	53327403	53327496	0	-	.	gene_id "ENSMUSG00000086712.4"; transcript_id "ENSMUST00000362669.1"; gene_type "lncRNA"; gene_name "Mexis"; transcript_type "lncRNA"; transcript_name "Mexis-226"; exon_number 1; exon_id "ENSMUSE00001713739.1"; level 2; mgi_id "MGI:2140270"; tag "TAGENE"; havana_gene "OTTMUSG00000007159.1";
chr4	HAVANA	exon	53327403	53327540	0	-	.	gene_id "ENSMUSG00000086712.4"; transcript_id "ENSMUST00000362668.1"; gene_type "lncRNA"; gene_name "Mexis"; transcript_type "lncRNA"; transcript_name "Mexis-225"; exon_number 1; exon_id "ENSMUSE00001713725.1"; level 2; mgi_id "MGI:2140270"; tag "TAGENE"; havana_gene "OTTMUSG00000007159.1";
chr4	HAVANA	exon	53327403	53327624	0	-	.	gene_id "ENSMUSG00000086712.4"; transcript_id "ENSMUST00000362667.1"; gene_type "lncRNA"; gene_name "Mexis"; transcript_type "lncRNA"; transcript_name "Mexis-224"; exon_number 1; exon_id "ENSMUSE00001713723.1"; level 2; mgi_id "MGI:2140270"; tag "TAGENE"; havana_gene "OTTMUSG00000007159.1";
chr4	sragcm37_mid	exon	53327403	53327628	0.865272041082715	-	.	gene_id "ENSMUSG00000086712.4"; transcript_id "ENSMUSG00000086712.4_tx_25"; exon_id "chr4_53327403_53327628_-"; exonnum "3"; txlen "1090";
chr4	sragcm37_mid	exon	53327403	53327628	0.865272041082715	-	.	gene_id "ENSMUSG00000086712.4"; transcript_id "ENSMUSG00000086712.4_tx_26"; exon_id "chr4_53327403_53327628_-"; exonnum "3"; txlen "887";
chr4	sragcm37_mid	exon	53327403	53327628	0.865272041082715	-	.	gene_id "ENSMUSG00000086712.4"; transcript_id "ENSMUSG00000086712.4_tx_27"; exon_id "chr4_53327403_53327628_-"; exonnum "3"; txlen "810";
chr4	sragcm37_mid	exon	53327403	53327628	0.865272041082715	-	.	gene_id "ENSMUSG00000086712.4"; transcript_id "ENSMUSG00000086712.4_tx_28"; exon_id "chr4_53327403_53327628_-"; exonnum "3"; txlen "1013";
chr4	sragcm37_mid	exon	53327403	53327628	0.64823852249516	-	.	gene_id "ENSMUSG00000086712.4"; transcript_id "ENSMUSG00000086712.4_tx_29"; exon_id "chr4_53327403_53327628_-"; exonnum "3"; txlen "2726";
chr4	sragcm37_mid	exon	53327403	53327628	0.64823852249516	-	.	gene_id "ENSMUSG00000086712.4"; transcript_id "ENSMUSG00000086712.4_tx_30"; exon_id "chr4_53327403_53327628_-"; exonnum "3"; txlen "2649";
chr4	sragcm37_mid	exon	53327403	53327628	0.29718118703557	-	.	gene_id "ENSMUSG00000086712.4"; transcript_id "ENSMUSG00000086712.4_tx_45"; exon_id "chr4_53327403_53327628_-"; exonnum "3"; txlen "1191";
chr4	sragcm37_mid	exon	53327403	53327628	0.286369971918072	-	.	gene_id "ENSMUSG00000086712.4"; transcript_id "ENSMUSG00000086712.4_tx_46"; exon_id "chr4_53327403_53327628_-"; exonnum "3"; txlen "2929";
chr4	HAVANA	exon	53327403	53327630	0	-	.	gene_id "ENSMUSG00000086712.4"; transcript_id "ENSMUST00000362674.1"; gene_type "lncRNA"; gene_name "Mexis"; transcript_type "lncRNA"; transcript_name "Mexis-231"; exon_number 1; exon_id "ENSMUSE00001713729.1"; level 2; mgi_id "MGI:2140270"; tag "TAGENE"; havana_gene "OTTMUSG00000007159.1";
chr4	HAVANA	exon	53327834	53327972	0	-	.	gene_id "ENSMUSG00000086712.4"; transcript_id "ENSMUST00000362675.1"; gene_type "lncRNA"; gene_name "Mexis"; transcript_type "lncRNA"; transcript_name "Mexis-232"; exon_number 1; exon_id "ENSMUSE00001713740.1"; level 2; mgi_id "MGI:2140270"; tag "basic"; tag "TAGENE"; havana_gene "OTTMUSG00000007159.1";
chr4	HAVANA	exon	53327834	53327991	0	-	.	gene_id "ENSMUSG00000086712.4"; transcript_id "ENSMUST00000362666.1"; gene_type "lncRNA"; gene_name "Mexis"; transcript_type "lncRNA"; transcript_name "Mexis-223"; exon_number 1; exon_id "ENSMUSE00001713755.1"; level 2; mgi_id "MGI:2140270"; tag "TAGENE"; havana_gene "OTTMUSG00000007159.1";
chr4	HAVANA	exon	53327834	53328004	0	-	.	gene_id "ENSMUSG00000086712.4"; transcript_id "ENSMUST00000362651.1"; gene_type "lncRNA"; gene_name "Mexis"; transcript_type "lncRNA"; transcript_name "Mexis-208"; exon_number 2; exon_id "ENSMUSE00001713769.1"; level 2; mgi_id "MGI:2140270"; tag "TAGENE"; havana_gene "OTTMUSG00000007159.1";
chr4	HAVANA	exon	53327834	53328004	0	-	.	gene_id "ENSMUSG00000086712.4"; transcript_id "ENSMUST00000362662.1"; gene_type "lncRNA"; gene_name "Mexis"; transcript_type "lncRNA"; transcript_name "Mexis-219"; exon_number 2; exon_id "ENSMUSE00001713769.1"; level 2; mgi_id "MGI:2140270"; tag "TAGENE"; havana_gene "OTTMUSG00000007159.1";
chr4	HAVANA	exon	53327834	53328004	0	-	.	gene_id "ENSMUSG00000086712.4"; transcript_id "ENSMUST00000362664.1"; gene_type "lncRNA"; gene_name "Mexis"; transcript_type "lncRNA"; transcript_name "Mexis-221"; exon_number 2; exon_id "ENSMUSE00001713769.1"; level 2; mgi_id "MGI:2140270"; tag "TAGENE"; havana_gene "OTTMUSG00000007159.1";
chr4	HAVANA	exon	53327834	53328004	0	-	.	gene_id "ENSMUSG00000086712.4"; transcript_id "ENSMUST00000362660.1"; gene_type "lncRNA"; gene_name "Mexis"; transcript_type "lncRNA"; transcript_name "Mexis-217"; exon_number 2; exon_id "ENSMUSE00001713769.1"; level 2; mgi_id "MGI:2140270"; tag "TAGENE"; havana_gene "OTTMUSG00000007159.1";
chr4	HAVANA	exon	53327834	53328004	0	-	.	gene_id "ENSMUSG00000086712.4"; transcript_id "ENSMUST00000362659.1"; gene_type "lncRNA"; gene_name "Mexis"; transcript_type "lncRNA"; transcript_name "Mexis-216"; exon_number 2; exon_id "ENSMUSE00001713769.1"; level 2; mgi_id "MGI:2140270"; tag "basic"; tag "TAGENE"; havana_gene "OTTMUSG00000007159.1";
chr4	HAVANA	exon	53327834	53328004	0	-	.	gene_id "ENSMUSG00000086712.4"; transcript_id "ENSMUST00000362672.1"; gene_type "lncRNA"; gene_name "Mexis"; transcript_type "lncRNA"; transcript_name "Mexis-229"; exon_number 2; exon_id "ENSMUSE00001713769.1"; level 2; mgi_id "MGI:2140270"; tag "TAGENE"; havana_gene "OTTMUSG00000007159.1";
chr4	ENSEMBL_gcm37	exon	53327834	53328004	0.865272041082715	-	.	gene_id "ENSMUSG00000086712.4"; transcript_id "ENSMUSG00000086712.4_tx_27"; exon_id "chr4_53327834_53328004_-"; exonnum "2"; txlen "810";
chr4	ENSEMBL_gcm37	exon	53327834	53328004	0.865272041082715	-	.	gene_id "ENSMUSG00000086712.4"; transcript_id "ENSMUSG00000086712.4_tx_28"; exon_id "chr4_53327834_53328004_-"; exonnum "2"; txlen "1013";
chr4	ENSEMBL_gcm37	exon	53327834	53328004	0.64823852249516	-	.	gene_id "ENSMUSG00000086712.4"; transcript_id "ENSMUSG00000086712.4_tx_30"; exon_id "chr4_53327834_53328004_-"; exonnum "2"; txlen "2649";
chr4	HAVANA	exon	53327834	53328051	0	-	.	gene_id "ENSMUSG00000086712.4"; transcript_id "ENSMUST00000362650.1"; gene_type "lncRNA"; gene_name "Mexis"; transcript_type "lncRNA"; transcript_name "Mexis-207"; exon_number 2; exon_id "ENSMUSE00001713736.1"; level 2; mgi_id "MGI:2140270"; tag "basic"; tag "TAGENE"; havana_gene "OTTMUSG00000007159.1";
chr4	HAVANA	exon	53327834	53328081	0	-	.	gene_id "ENSMUSG00000086712.4"; transcript_id "ENSMUST00000362648.1"; gene_type "lncRNA"; gene_name "Mexis"; transcript_type "lncRNA"; transcript_name "Mexis-205"; exon_number 2; exon_id "ENSMUSE00001713720.1"; level 2; mgi_id "MGI:2140270"; tag "basic"; tag "Ensembl_canonical"; tag "GENCODE_Primary"; tag "TAGENE"; havana_gene "OTTMUSG00000007159.1";
chr4	HAVANA	exon	53327834	53328081	0	-	.	gene_id "ENSMUSG00000086712.4"; transcript_id "ENSMUST00000362657.1"; gene_type "lncRNA"; gene_name "Mexis"; transcript_type "lncRNA"; transcript_name "Mexis-214"; exon_number 2; exon_id "ENSMUSE00001713720.1"; level 2; mgi_id "MGI:2140270"; tag "TAGENE"; havana_gene "OTTMUSG00000007159.1";
chr4	ENSEMBL_gcm37	exon	53327834	53328081	0.865272041082715	-	.	gene_id "ENSMUSG00000086712.4"; transcript_id "ENSMUSG00000086712.4_tx_25"; exon_id "chr4_53327834_53328081_-"; exonnum "2"; txlen "1090";
chr4	ENSEMBL_gcm37	exon	53327834	53328081	0.865272041082715	-	.	gene_id "ENSMUSG00000086712.4"; transcript_id "ENSMUSG00000086712.4_tx_26"; exon_id "chr4_53327834_53328081_-"; exonnum "2"; txlen "887";
chr4	ENSEMBL_gcm37	exon	53327834	53328081	0.64823852249516	-	.	gene_id "ENSMUSG00000086712.4"; transcript_id "ENSMUSG00000086712.4_tx_29"; exon_id "chr4_53327834_53328081_-"; exonnum "2"; txlen "2726";
chr4	ENSEMBL_gcm37	exon	53327834	53328081	0.29718118703557	-	.	gene_id "ENSMUSG00000086712.4"; transcript_id "ENSMUSG00000086712.4_tx_45"; exon_id "chr4_53327834_53328081_-"; exonnum "2"; txlen "1191";
chr4	ENSEMBL_gcm37	exon	53327834	53328081	0.286369971918072	-	.	gene_id "ENSMUSG00000086712.4"; transcript_id "ENSMUSG00000086712.4_tx_46"; exon_id "chr4_53327834_53328081_-"; exonnum "2"; txlen "2929";
chr4	HAVANA	exon	53327951	53328059	0	-	.	gene_id "ENSMUSG00000086712.4"; transcript_id "ENSMUST00000362665.1"; gene_type "lncRNA"; gene_name "Mexis"; transcript_type "lncRNA"; transcript_name "Mexis-222"; exon_number 1; exon_id "ENSMUSE00001713761.1"; level 2; mgi_id "MGI:2140270"; tag "TAGENE"; havana_gene "OTTMUSG00000007159.1";
chr4	ENSEMBL	exon	53328552	53328666	0	-	.	gene_id "ENSMUSG00000086712.4"; transcript_id "ENSMUST00000098075.4"; gene_type "lncRNA"; gene_name "Mexis"; transcript_type "lncRNA"; transcript_name "Mexis-201"; exon_number 1; exon_id "ENSMUSE00001713733.1"; level 3; transcript_support_level "NA"; mgi_id "MGI:2140270"; tag "TAGENE"; havana_gene "OTTMUSG00000007159.1";
chr4	HAVANA	exon	53328552	53328666	0	-	.	gene_id "ENSMUSG00000086712.4"; transcript_id "ENSMUST00000362650.1"; gene_type "lncRNA"; gene_name "Mexis"; transcript_type "lncRNA"; transcript_name "Mexis-207"; exon_number 1; exon_id "ENSMUSE00001713733.1"; level 2; mgi_id "MGI:2140270"; tag "basic"; tag "TAGENE"; havana_gene "OTTMUSG00000007159.1";
chr4	HAVANA	exon	53328552	53328666	0	-	.	gene_id "ENSMUSG00000086712.4"; transcript_id "ENSMUST00000362651.1"; gene_type "lncRNA"; gene_name "Mexis"; transcript_type "lncRNA"; transcript_name "Mexis-208"; exon_number 1; exon_id "ENSMUSE00001713733.1"; level 2; mgi_id "MGI:2140270"; tag "TAGENE"; havana_gene "OTTMUSG00000007159.1";
chr4	HAVANA	exon	53328552	53328666	0	-	.	gene_id "ENSMUSG00000086712.4"; transcript_id "ENSMUST00000362652.1"; gene_type "lncRNA"; gene_name "Mexis"; transcript_type "lncRNA"; transcript_name "Mexis-209"; exon_number 1; exon_id "ENSMUSE00001713733.1"; level 2; mgi_id "MGI:2140270"; tag "TAGENE"; havana_gene "OTTMUSG00000007159.1";
chr4	HAVANA	exon	53328552	53328666	0	-	.	gene_id "ENSMUSG00000086712.4"; transcript_id "ENSMUST00000362661.1"; gene_type "lncRNA"; gene_name "Mexis"; transcript_type "lncRNA"; transcript_name "Mexis-218"; exon_number 1; exon_id "ENSMUSE00001713733.1"; level 2; mgi_id "MGI:2140270"; tag "TAGENE"; havana_gene "OTTMUSG00000007159.1";
chr4	HAVANA	exon	53328552	53328666	0	-	.	gene_id "ENSMUSG00000086712.4"; transcript_id "ENSMUST00000362662.1"; gene_type "lncRNA"; gene_name "Mexis"; transcript_type "lncRNA"; transcript_name "Mexis-219"; exon_number 1; exon_id "ENSMUSE00001713733.1"; level 2; mgi_id "MGI:2140270"; tag "TAGENE"; havana_gene "OTTMUSG00000007159.1";
chr4	HAVANA	exon	53328552	53328666	0	-	.	gene_id "ENSMUSG00000086712.4"; transcript_id "ENSMUST00000362663.1"; gene_type "lncRNA"; gene_name "Mexis"; transcript_type "lncRNA"; transcript_name "Mexis-220"; exon_number 1; exon_id "ENSMUSE00001713733.1"; level 2; mgi_id "MGI:2140270"; tag "TAGENE"; havana_gene "OTTMUSG00000007159.1";
chr4	HAVANA	exon	53328552	53328666	0	-	.	gene_id "ENSMUSG00000086712.4"; transcript_id "ENSMUST00000362664.1"; gene_type "lncRNA"; gene_name "Mexis"; transcript_type "lncRNA"; transcript_name "Mexis-221"; exon_number 1; exon_id "ENSMUSE00001713733.1"; level 2; mgi_id "MGI:2140270"; tag "TAGENE"; havana_gene "OTTMUSG00000007159.1";
chr4	HAVANA	exon	53328552	53328681	0	-	.	gene_id "ENSMUSG00000086712.4"; transcript_id "ENSMUST00000362660.1"; gene_type "lncRNA"; gene_name "Mexis"; transcript_type "lncRNA"; transcript_name "Mexis-217"; exon_number 1; exon_id "ENSMUSE00001713753.1"; level 2; mgi_id "MGI:2140270"; tag "TAGENE"; havana_gene "OTTMUSG00000007159.1";
chr4	HAVANA	exon	53328552	53328698	0	-	.	gene_id "ENSMUSG00000086712.4"; transcript_id "ENSMUST00000362659.1"; gene_type "lncRNA"; gene_name "Mexis"; transcript_type "lncRNA"; transcript_name "Mexis-216"; exon_number 1; exon_id "ENSMUSE00001713745.1"; level 2; mgi_id "MGI:2140270"; tag "basic"; tag "TAGENE"; havana_gene "OTTMUSG00000007159.1";
chr4	ENSEMBL_gcm37	exon	53328552	53328698	0.865272041082715	-	.	gene_id "ENSMUSG00000086712.4"; transcript_id "ENSMUSG00000086712.4_tx_25"; exon_id "chr4_53328552_53328698_-"; exonnum "1"; txlen "1090";
chr4	ENSEMBL_gcm37	exon	53328552	53328698	0.865272041082715	-	.	gene_id "ENSMUSG00000086712.4"; transcript_id "ENSMUSG00000086712.4_tx_26"; exon_id "chr4_53328552_53328698_-"; exonnum "1"; txlen "887";
chr4	ENSEMBL_gcm37	exon	53328552	53328698	0.865272041082715	-	.	gene_id "ENSMUSG00000086712.4"; transcript_id "ENSMUSG00000086712.4_tx_27"; exon_id "chr4_53328552_53328698_-"; exonnum "1"; txlen "810";
chr4	ENSEMBL_gcm37	exon	53328552	53328698	0.865272041082715	-	.	gene_id "ENSMUSG00000086712.4"; transcript_id "ENSMUSG00000086712.4_tx_28"; exon_id "chr4_53328552_53328698_-"; exonnum "1"; txlen "1013";
chr4	ENSEMBL_gcm37	exon	53328552	53328698	0.64823852249516	-	.	gene_id "ENSMUSG00000086712.4"; transcript_id "ENSMUSG00000086712.4_tx_29"; exon_id "chr4_53328552_53328698_-"; exonnum "1"; txlen "2726";
chr4	ENSEMBL_gcm37	exon	53328552	53328698	0.64823852249516	-	.	gene_id "ENSMUSG00000086712.4"; transcript_id "ENSMUSG00000086712.4_tx_30"; exon_id "chr4_53328552_53328698_-"; exonnum "1"; txlen "2649";
chr4	ENSEMBL_gcm37	exon	53328552	53328698	0.29718118703557	-	.	gene_id "ENSMUSG00000086712.4"; transcript_id "ENSMUSG00000086712.4_tx_45"; exon_id "chr4_53328552_53328698_-"; exonnum "1"; txlen "1191";
chr4	ENSEMBL_gcm37	exon	53328552	53328698	0.286369971918072	-	.	gene_id "ENSMUSG00000086712.4"; transcript_id "ENSMUSG00000086712.4_tx_46"; exon_id "chr4_53328552_53328698_-"; exonnum "1"; txlen "2929";
chr4	HAVANA	exon	53328552	53328700	0	-	.	gene_id "ENSMUSG00000086712.4"; transcript_id "ENSMUST00000362672.1"; gene_type "lncRNA"; gene_name "Mexis"; transcript_type "lncRNA"; transcript_name "Mexis-229"; exon_number 1; exon_id "ENSMUSE00001713735.1"; level 2; mgi_id "MGI:2140270"; tag "TAGENE"; havana_gene "OTTMUSG00000007159.1";
chr4	HAVANA	exon	53328552	53328701	0	-	.	gene_id "ENSMUSG00000086712.4"; transcript_id "ENSMUST00000362648.1"; gene_type "lncRNA"; gene_name "Mexis"; transcript_type "lncRNA"; transcript_name "Mexis-205"; exon_number 1; exon_id "ENSMUSE00001713732.1"; level 2; mgi_id "MGI:2140270"; tag "basic"; tag "Ensembl_canonical"; tag "GENCODE_Primary"; tag "TAGENE"; havana_gene "OTTMUSG00000007159.1";
chr4	HAVANA	exon	53328552	53328701	0	-	.	gene_id "ENSMUSG00000086712.4"; transcript_id "ENSMUST00000362658.1"; gene_type "lncRNA"; gene_name "Mexis"; transcript_type "lncRNA"; transcript_name "Mexis-215"; exon_number 1; exon_id "ENSMUSE00001713732.1"; level 2; mgi_id "MGI:2140270"; tag "TAGENE"; havana_gene "OTTMUSG00000007159.1";
chr4	HAVANA	exon	53328552	53328764	0	-	.	gene_id "ENSMUSG00000086712.4"; transcript_id "ENSMUST00000362657.1"; gene_type "lncRNA"; gene_name "Mexis"; transcript_type "lncRNA"; transcript_name "Mexis-214"; exon_number 1; exon_id "ENSMUSE00001713719.1"; level 2; mgi_id "MGI:2140270"; tag "TAGENE"; havana_gene "OTTMUSG00000007159.1";
chr4	HAVANA	exon	53334457	53334564	0	-	.	gene_id "ENSMUSG00000086712.4"; transcript_id "ENSMUST00000362656.1"; gene_type "lncRNA"; gene_name "Mexis"; transcript_type "lncRNA"; transcript_name "Mexis-213"; exon_number 1; exon_id "ENSMUSE00001713758.1"; level 2; mgi_id "MGI:2140270"; tag "TAGENE"; havana_gene "OTTMUSG00000007159.1";
chr4	HAVANA	exon	53334457	53334571	0	-	.	gene_id "ENSMUSG00000086712.4"; transcript_id "ENSMUST00000362649.1"; gene_type "lncRNA"; gene_name "Mexis"; transcript_type "lncRNA"; transcript_name "Mexis-206"; exon_number 1; exon_id "ENSMUSE00001713765.1"; level 2; mgi_id "MGI:2140270"; tag "TAGENE"; havana_gene "OTTMUSG00000007159.1";
chr4	HAVANA	exon	53334457	53334571	0	-	.	gene_id "ENSMUSG00000086712.4"; transcript_id "ENSMUST00000362655.1"; gene_type "lncRNA"; gene_name "Mexis"; transcript_type "lncRNA"; transcript_name "Mexis-212"; exon_number 1; exon_id "ENSMUSE00001713765.1"; level 2; mgi_id "MGI:2140270"; tag "TAGENE"; havana_gene "OTTMUSG00000007159.1";
chr4	HAVANA	exon	53334457	53334571	0	-	.	gene_id "ENSMUSG00000086712.4"; transcript_id "ENSMUST00000362671.1"; gene_type "lncRNA"; gene_name "Mexis"; transcript_type "lncRNA"; transcript_name "Mexis-228"; exon_number 1; exon_id "ENSMUSE00001713765.1"; level 2; mgi_id "MGI:2140270"; tag "TAGENE"; havana_gene "OTTMUSG00000007159.1";
chr4	HAVANA	exon	53338041	53338123	0	-	.	gene_id "ENSMUSG00000086712.4"; transcript_id "ENSMUST00000362654.1"; gene_type "lncRNA"; gene_name "Mexis"; transcript_type "lncRNA"; transcript_name "Mexis-211"; exon_number 2; exon_id "ENSMUSE00001713738.1"; level 2; mgi_id "MGI:2140270"; tag "basic"; tag "TAGENE"; havana_gene "OTTMUSG00000007159.1";
chr4	HAVANA	exon	53338598	53338648	0	-	.	gene_id "ENSMUSG00000086712.4"; transcript_id "ENSMUST00000362654.1"; gene_type "lncRNA"; gene_name "Mexis"; transcript_type "lncRNA"; transcript_name "Mexis-211"; exon_number 1; exon_id "ENSMUSE00001713721.1"; level 2; mgi_id "MGI:2140270"; tag "basic"; tag "TAGENE"; havana_gene "OTTMUSG00000007159.1";
chr4	HAVANA	exon	53339769	53339840	0	-	.	gene_id "ENSMUSG00000086712.4"; transcript_id "ENSMUST00000362653.1"; gene_type "lncRNA"; gene_name "Mexis"; transcript_type "lncRNA"; transcript_name "Mexis-210"; exon_number 1; exon_id "ENSMUSE00001713722.1"; level 2; mgi_id "MGI:2140270"; tag "TAGENE"; havana_gene "OTTMUSG00000007159.1";
chr4	HAVANA	exon	53348472	53348544	0	-	.	gene_id "ENSMUSG00000086267.3"; transcript_id "ENSMUST00000298399.1"; gene_type "lncRNA"; gene_name "Gm12496"; transcript_type "lncRNA"; transcript_name "Gm12496-202"; exon_number 2; exon_id "ENSMUSE00001589938.1"; level 2; mgi_id "MGI:3650573"; tag "basic"; tag "Ensembl_canonical"; tag "GENCODE_Primary"; tag "TAGENE"; havana_gene "OTTMUSG00000007161.1";
chr4	ENSEMBL_gcm37	exon	53348472	53348544	2.02000819380049	-	.	gene_id "ENSMUSG00000086267.3"; transcript_id "ENSMUSG00000086267.3_tx_3"; exon_id "chr4_53348472_53348544_-"; exonnum "3"; txlen "758";
chr4	ENSEMBL_gcm37	exon	53348472	53348544	0.0065318894105814	-	.	gene_id "ENSMUSG00000086267.3"; transcript_id "ENSMUSG00000086267.3_tx_6"; exon_id "chr4_53348472_53348544_-"; exonnum "4"; txlen "865";
chr4	HAVANA	gene	53348472	53404031	0	-	.	gene_id "ENSMUSG00000086267.3"; gene_type "lncRNA"; gene_name "Gm12496"; level 2; mgi_id "MGI:3650573"; havana_gene "OTTMUSG00000007161.1";
chr4	HAVANA	transcript	53348472	53404031	0	-	.	gene_id "ENSMUSG00000086267.3"; transcript_id "ENSMUST00000298399.1"; gene_type "lncRNA"; gene_name "Gm12496"; transcript_type "lncRNA"; transcript_name "Gm12496-202"; level 2; mgi_id "MGI:3650573"; tag "basic"; tag "Ensembl_canonical"; tag "GENCODE_Primary"; tag "TAGENE"; havana_gene "OTTMUSG00000007161.1";
chr4	sragcm37_mid	exon	53377789	53377895	0.0065318894105814	-	.	gene_id "ENSMUSG00000086267.3"; transcript_id "ENSMUSG00000086267.3_tx_6"; exon_id "chr4_53377789_53377895_-"; exonnum "3"; txlen "865";
chr4	HAVANA	exon	53401948	53402004	0	-	.	gene_id "ENSMUSG00000086267.3"; transcript_id "ENSMUST00000154377.2"; gene_type "lncRNA"; gene_name "Gm12496"; transcript_type "lncRNA"; transcript_name "Gm12496-201"; exon_number 2; exon_id "ENSMUSE00000838043.2"; level 2; transcript_support_level "3"; mgi_id "MGI:3650573"; havana_gene "OTTMUSG00000007161.1"; havana_transcript "OTTMUST00000016515.1";
chr4	HAVANA	transcript	53401948	53404030	0	-	.	gene_id "ENSMUSG00000086267.3"; transcript_id "ENSMUST00000154377.2"; gene_type "lncRNA"; gene_name "Gm12496"; transcript_type "lncRNA"; transcript_name "Gm12496-201"; level 2; transcript_support_level "3"; mgi_id "MGI:3650573"; havana_gene "OTTMUSG00000007161.1"; havana_transcript "OTTMUST00000016515.1";
chr4	sragcm37_mid	exon	53402223	53402296	2.02000819380049	-	.	gene_id "ENSMUSG00000086267.3"; transcript_id "ENSMUSG00000086267.3_tx_3"; exon_id "chr4_53402223_53402296_-"; exonnum "2"; txlen "758";
chr4	sragcm37_mid	exon	53402223	53402296	0.0065318894105814	-	.	gene_id "ENSMUSG00000086267.3"; transcript_id "ENSMUSG00000086267.3_tx_6"; exon_id "chr4_53402223_53402296_-"; exonnum "2"; txlen "865";
chr4	HAVANA	exon	53403420	53404030	0	-	.	gene_id "ENSMUSG00000086267.3"; transcript_id "ENSMUST00000154377.2"; gene_type "lncRNA"; gene_name "Gm12496"; transcript_type "lncRNA"; transcript_name "Gm12496-201"; exon_number 1; exon_id "ENSMUSE00000834597.2"; level 2; transcript_support_level "3"; mgi_id "MGI:3650573"; havana_gene "OTTMUSG00000007161.1"; havana_transcript "OTTMUST00000016515.1";
chr4	ENSEMBL_gcm37	exon	53403420	53404030	2.02000819380049	-	.	gene_id "ENSMUSG00000086267.3"; transcript_id "ENSMUSG00000086267.3_tx_3"; exon_id "chr4_53403420_53404030_-"; exonnum "1"; txlen "758";
chr4	ENSEMBL_gcm37	exon	53403420	53404030	0.0065318894105814	-	.	gene_id "ENSMUSG00000086267.3"; transcript_id "ENSMUSG00000086267.3_tx_6"; exon_id "chr4_53403420_53404030_-"; exonnum "1"; txlen "865";
chr4	HAVANA	exon	53403420	53404031	0	-	.	gene_id "ENSMUSG00000086267.3"; transcript_id "ENSMUST00000298399.1"; gene_type "lncRNA"; gene_name "Gm12496"; transcript_type "lncRNA"; transcript_name "Gm12496-202"; exon_number 1; exon_id "ENSMUSE00001589939.1"; level 2; mgi_id "MGI:3650573"; tag "basic"; tag "Ensembl_canonical"; tag "GENCODE_Primary"; tag "TAGENE"; havana_gene "OTTMUSG00000007161.1";
chr4	sragcm37_es	exon	53405223	53405414	0.0385768314351089	-	.	gene_id "sragcm37_gene_38686"; transcript_id "sragcm37_gene_38686_tx_1"; exon_id "chr4_53405223_53405414_-"; exonnum "3"; txlen "522";
chr4	sragcm37_mid	exon	53405582	53405762	0.0385768314351089	-	.	gene_id "sragcm37_gene_38686"; transcript_id "sragcm37_gene_38686_tx_1"; exon_id "chr4_53405582_53405762_-"; exonnum "2"; txlen "522";
chr4	sragcm37_ss	exon	53410723	53410871	0.0385768314351089	-	.	gene_id "sragcm37_gene_38686"; transcript_id "sragcm37_gene_38686_tx_1"; exon_id "chr4_53410723_53410871_-"; exonnum "1"; txlen "522";
chr4	sragcm37_es	exon	53427315	53427585	0.0586785636055165	-	.	gene_id "ENSMUSG00000124900.1"; transcript_id "ENSMUSG00000124900.1_tx_2"; exon_id "chr4_53427315_53427585_-"; exonnum "4"; txlen "743";
chr4	sragcm37_es	exon	53427315	53427585	0.0417597806259916	-	.	gene_id "ENSMUSG00000124900.1"; transcript_id "ENSMUSG00000124900.1_tx_3"; exon_id "chr4_53427315_53427585_-"; exonnum "4"; txlen "685";
chr4	sragcm37_mid	exon	53427792	53427888	0.00247727512188086	-	.	gene_id "ENSMUSG00000124900.1"; transcript_id "ENSMUSG00000124900.1_tx_4"; exon_id "chr4_53427792_53427888_-"; exonnum "5"; txlen "744";
chr4	sragcm37_mid	exon	53427792	53427888	0.00247727512188086	-	.	gene_id "ENSMUSG00000124900.1"; transcript_id "ENSMUSG00000124900.1_tx_5"; exon_id "chr4_53427792_53427888_-"; exonnum "5"; txlen "686";
chr4	sragcm37_mid	exon	53429268	53429442	0.00247727512188086	-	.	gene_id "ENSMUSG00000124900.1"; transcript_id "ENSMUSG00000124900.1_tx_4"; exon_id "chr4_53429268_53429442_-"; exonnum "4"; txlen "744";
chr4	sragcm37_mid	exon	53429268	53429442	0.00247727512188086	-	.	gene_id "ENSMUSG00000124900.1"; transcript_id "ENSMUSG00000124900.1_tx_5"; exon_id "chr4_53429268_53429442_-"; exonnum "4"; txlen "686";
chr4	sragcm37_mid	exon	53434443	53434556	0.0586785636055165	-	.	gene_id "ENSMUSG00000124900.1"; transcript_id "ENSMUSG00000124900.1_tx_2"; exon_id "chr4_53434443_53434556_-"; exonnum "3"; txlen "743";
chr4	sragcm37_mid	exon	53434443	53434556	0.0417597806259916	-	.	gene_id "ENSMUSG00000124900.1"; transcript_id "ENSMUSG00000124900.1_tx_3"; exon_id "chr4_53434443_53434556_-"; exonnum "3"; txlen "685";
chr4	sragcm37_mid	exon	53434443	53434556	0.00247727512188086	-	.	gene_id "ENSMUSG00000124900.1"; transcript_id "ENSMUSG00000124900.1_tx_4"; exon_id "chr4_53434443_53434556_-"; exonnum "3"; txlen "744";
chr4	sragcm37_mid	exon	53434443	53434556	0.00247727512188086	-	.	gene_id "ENSMUSG00000124900.1"; transcript_id "ENSMUSG00000124900.1_tx_5"; exon_id "chr4_53434443_53434556_-"; exonnum "3"; txlen "686";
chr4	sragcm37_mid	exon	53437078	53437287	0.0586785636055165	-	.	gene_id "ENSMUSG00000124900.1"; transcript_id "ENSMUSG00000124900.1_tx_2"; exon_id "chr4_53437078_53437287_-"; exonnum "2"; txlen "743";
chr4	sragcm37_mid	exon	53437078	53437287	0.0417597806259916	-	.	gene_id "ENSMUSG00000124900.1"; transcript_id "ENSMUSG00000124900.1_tx_3"; exon_id "chr4_53437078_53437287_-"; exonnum "2"; txlen "685";
chr4	sragcm37_mid	exon	53437078	53437287	0.00247727512188086	-	.	gene_id "ENSMUSG00000124900.1"; transcript_id "ENSMUSG00000124900.1_tx_4"; exon_id "chr4_53437078_53437287_-"; exonnum "2"; txlen "744";
chr4	sragcm37_mid	exon	53437078	53437287	0.00247727512188086	-	.	gene_id "ENSMUSG00000124900.1"; transcript_id "ENSMUSG00000124900.1_tx_5"; exon_id "chr4_53437078_53437287_-"; exonnum "2"; txlen "686";
chr4	HAVANA	exon	53439212	53439970	0	-	.	gene_id "ENSMUSG00000124900.1"; transcript_id "ENSMUST00000266846.1"; gene_type "lncRNA"; gene_name "ENSMUSG00000124900"; transcript_type "lncRNA"; transcript_name "ENSMUST00000266846"; exon_number 2; exon_id "ENSMUSE00001529287.1"; level 2; tag "basic"; tag "Ensembl_canonical"; tag "GENCODE_Primary"; tag "TAGENE";
chr4	HAVANA	gene	53439212	53440208	0	-	.	gene_id "ENSMUSG00000124900.1"; gene_type "lncRNA"; gene_name "ENSMUSG00000124900"; level 2;
chr4	HAVANA	transcript	53439212	53440208	0	-	.	gene_id "ENSMUSG00000124900.1"; transcript_id "ENSMUST00000266846.1"; gene_type "lncRNA"; gene_name "ENSMUSG00000124900"; transcript_type "lncRNA"; transcript_name "ENSMUST00000266846"; level 2; tag "basic"; tag "Ensembl_canonical"; tag "GENCODE_Primary"; tag "TAGENE";
chr4	sragcm37_mid	exon	53439251	53439340	0.0417597806259916	-	.	gene_id "ENSMUSG00000124900.1"; transcript_id "ENSMUSG00000124900.1_tx_3"; exon_id "chr4_53439251_53439340_-"; exonnum "1"; txlen "685";
chr4	sragcm37_mid	exon	53439251	53439340	0.00247727512188086	-	.	gene_id "ENSMUSG00000124900.1"; transcript_id "ENSMUSG00000124900.1_tx_5"; exon_id "chr4_53439251_53439340_-"; exonnum "1"; txlen "686";
chr4	HAVANA	exon	53440061	53440208	0	-	.	gene_id "ENSMUSG00000124900.1"; transcript_id "ENSMUST00000266846.1"; gene_type "lncRNA"; gene_name "ENSMUSG00000124900"; transcript_type "lncRNA"; transcript_name "ENSMUST00000266846"; exon_number 1; exon_id "ENSMUSE00001529288.1"; level 2; tag "basic"; tag "Ensembl_canonical"; tag "GENCODE_Primary"; tag "TAGENE";
chr4	ENSEMBL_gcm37	exon	53440061	53440208	0.0586785636055165	-	.	gene_id "ENSMUSG00000124900.1"; transcript_id "ENSMUSG00000124900.1_tx_2"; exon_id "chr4_53440061_53440208_-"; exonnum "1"; txlen "743";
chr4	ENSEMBL_gcm37	exon	53440061	53440208	0.00247727512188086	-	.	gene_id "ENSMUSG00000124900.1"; transcript_id "ENSMUSG00000124900.1_tx_4"; exon_id "chr4_53440061_53440208_-"; exonnum "1"; txlen "744";
chr4	HAVANA	exon	53550389	53550677	0	-	.	gene_id "ENSMUSG00000084970.3"; transcript_id "ENSMUST00000271837.1"; gene_type "lncRNA"; gene_name "1700060J05Rik"; transcript_type "lncRNA"; transcript_name "1700060J05Rik-202"; exon_number 3; exon_id "ENSMUSE00001539001.1"; level 2; mgi_id "MGI:1920641"; tag "basic"; tag "Ensembl_canonical"; tag "GENCODE_Primary"; tag "TAGENE"; havana_gene "OTTMUSG00000007069.1";
chr4	HAVANA	transcript	53550389	53564697	0	-	.	gene_id "ENSMUSG00000084970.3"; transcript_id "ENSMUST00000271837.1"; gene_type "lncRNA"; gene_name "1700060J05Rik"; transcript_type "lncRNA"; transcript_name "1700060J05Rik-202"; level 2; mgi_id "MGI:1920641"; tag "basic"; tag "Ensembl_canonical"; tag "GENCODE_Primary"; tag "TAGENE"; havana_gene "OTTMUSG00000007069.1";
chr4	HAVANA	gene	53550389	53564710	0	-	.	gene_id "ENSMUSG00000084970.3"; gene_type "lncRNA"; gene_name "1700060J05Rik"; level 2; mgi_id "MGI:1920641"; havana_gene "OTTMUSG00000007069.1";
chr4	HAVANA	exon	53553373	53553646	0	-	.	gene_id "ENSMUSG00000084970.3"; transcript_id "ENSMUST00000271838.1"; gene_type "lncRNA"; gene_name "1700060J05Rik"; transcript_type "lncRNA"; transcript_name "1700060J05Rik-203"; exon_number 3; exon_id "ENSMUSE00001539004.1"; level 2; mgi_id "MGI:1920641"; tag "TAGENE"; havana_gene "OTTMUSG00000007069.1";
chr4	HAVANA	transcript	53553373	53564710	0	-	.	gene_id "ENSMUSG00000084970.3"; transcript_id "ENSMUST00000271838.1"; gene_type "lncRNA"; gene_name "1700060J05Rik"; transcript_type "lncRNA"; transcript_name "1700060J05Rik-203"; level 2; mgi_id "MGI:1920641"; tag "TAGENE"; havana_gene "OTTMUSG00000007069.1";
chr4	HAVANA	exon	53562129	53562215	0	-	.	gene_id "ENSMUSG00000084970.3"; transcript_id "ENSMUST00000271837.1"; gene_type "lncRNA"; gene_name "1700060J05Rik"; transcript_type "lncRNA"; transcript_name "1700060J05Rik-202"; exon_number 2; exon_id "ENSMUSE00001538999.1"; level 2; mgi_id "MGI:1920641"; tag "basic"; tag "Ensembl_canonical"; tag "GENCODE_Primary"; tag "TAGENE"; havana_gene "OTTMUSG00000007069.1";
chr4	HAVANA	exon	53562129	53562215	0	-	.	gene_id "ENSMUSG00000084970.3"; transcript_id "ENSMUST00000271838.1"; gene_type "lncRNA"; gene_name "1700060J05Rik"; transcript_type "lncRNA"; transcript_name "1700060J05Rik-203"; exon_number 2; exon_id "ENSMUSE00001538999.1"; level 2; mgi_id "MGI:1920641"; tag "TAGENE"; havana_gene "OTTMUSG00000007069.1";
chr4	HAVANA	exon	53562846	53563856	0	-	.	gene_id "ENSMUSG00000084970.3"; transcript_id "ENSMUST00000138377.3"; gene_type "lncRNA"; gene_name "1700060J05Rik"; transcript_type "lncRNA"; transcript_name "1700060J05Rik-201"; exon_number 2; exon_id "ENSMUSE00001539000.1"; level 2; transcript_support_level "1"; mgi_id "MGI:1920641"; tag "basic"; tag "TAGENE"; havana_gene "OTTMUSG00000007069.1"; havana_transcript "OTTMUST00000016360.1";
chr4	ENSEMBL_gcm37	exon	53562846	53563856	0.977152186870348	-	.	gene_id "ENSMUSG00000084970.3"; transcript_id "ENSMUSG00000084970.3_tx_1"; exon_id "chr4_53562846_53563856_-"; exonnum "2"; txlen "1131";
chr4	HAVANA	transcript	53562846	53564710	0	-	.	gene_id "ENSMUSG00000084970.3"; transcript_id "ENSMUST00000138377.3"; gene_type "lncRNA"; gene_name "1700060J05Rik"; transcript_type "lncRNA"; transcript_name "1700060J05Rik-201"; level 2; transcript_support_level "1"; mgi_id "MGI:1920641"; tag "basic"; tag "TAGENE"; havana_gene "OTTMUSG00000007069.1"; havana_transcript "OTTMUST00000016360.1";
chr4	HAVANA	transcript	53563962	53564697	0	-	.	gene_id "ENSMUSG00000084970.3"; transcript_id "ENSMUST00000271839.1"; gene_type "lncRNA"; gene_name "1700060J05Rik"; transcript_type "lncRNA"; transcript_name "1700060J05Rik-204"; level 2; mgi_id "MGI:1920641"; tag "basic"; tag "TAGENE"; havana_gene "OTTMUSG00000007069.1";
chr4	HAVANA	exon	53563962	53564697	0	-	.	gene_id "ENSMUSG00000084970.3"; transcript_id "ENSMUST00000271839.1"; gene_type "lncRNA"; gene_name "1700060J05Rik"; transcript_type "lncRNA"; transcript_name "1700060J05Rik-204"; exon_number 1; exon_id "ENSMUSE00001539003.1"; level 2; mgi_id "MGI:1920641"; tag "basic"; tag "TAGENE"; havana_gene "OTTMUSG00000007069.1";
chr4	sragcm37_mid	exon	53564512	53564631	0.977152186870348	-	.	gene_id "ENSMUSG00000084970.3"; transcript_id "ENSMUSG00000084970.3_tx_1"; exon_id "chr4_53564512_53564631_-"; exonnum "1"; txlen "1131";
chr4	HAVANA	exon	53564512	53564697	0	-	.	gene_id "ENSMUSG00000084970.3"; transcript_id "ENSMUST00000271837.1"; gene_type "lncRNA"; gene_name "1700060J05Rik"; transcript_type "lncRNA"; transcript_name "1700060J05Rik-202"; exon_number 1; exon_id "ENSMUSE00001539002.1"; level 2; mgi_id "MGI:1920641"; tag "basic"; tag "Ensembl_canonical"; tag "GENCODE_Primary"; tag "TAGENE"; havana_gene "OTTMUSG00000007069.1";
chr4	HAVANA	exon	53564512	53564710	0	-	.	gene_id "ENSMUSG00000084970.3"; transcript_id "ENSMUST00000271838.1"; gene_type "lncRNA"; gene_name "1700060J05Rik"; transcript_type "lncRNA"; transcript_name "1700060J05Rik-203"; exon_number 1; exon_id "ENSMUSE00001539005.1"; level 2; mgi_id "MGI:1920641"; tag "TAGENE"; havana_gene "OTTMUSG00000007069.1";
chr4	HAVANA	exon	53564512	53564710	0	-	.	gene_id "ENSMUSG00000084970.3"; transcript_id "ENSMUST00000138377.3"; gene_type "lncRNA"; gene_name "1700060J05Rik"; transcript_type "lncRNA"; transcript_name "1700060J05Rik-201"; exon_number 1; exon_id "ENSMUSE00001539005.1"; level 2; transcript_support_level "1"; mgi_id "MGI:1920641"; tag "basic"; tag "TAGENE"; havana_gene "OTTMUSG00000007069.1"; havana_transcript "OTTMUST00000016360.1";
chr4	HAVANA	exon	53591479	53591834	0	-	.	gene_id "ENSMUSG00000125731.1"; transcript_id "ENSMUST00000272012.1"; gene_type "lncRNA"; gene_name "ENSMUSG00000125731"; transcript_type "lncRNA"; transcript_name "ENSMUST00000272012"; exon_number 2; exon_id "ENSMUSE00001539379.1"; level 2; tag "basic"; tag "Ensembl_canonical"; tag "GENCODE_Primary"; tag "TAGENE";
chr4	ENSEMBL_gcm37	exon	53591479	53591834	2.53453704562983	-	.	gene_id "ENSMUSG00000125731.1"; transcript_id "ENSMUSG00000125731.1_tx_2"; exon_id "chr4_53591479_53591834_-"; exonnum "4"; txlen "954";
chr4	ENSEMBL_gcm37	exon	53591479	53591834	0.557857215660387	-	.	gene_id "ENSMUSG00000125731.1"; transcript_id "ENSMUSG00000125731.1_tx_5"; exon_id "chr4_53591479_53591834_-"; exonnum "5"; txlen "1129";
chr4	HAVANA	gene	53591479	53592208	0	-	.	gene_id "ENSMUSG00000125731.1"; gene_type "lncRNA"; gene_name "ENSMUSG00000125731"; level 2;
chr4	HAVANA	transcript	53591479	53592208	0	-	.	gene_id "ENSMUSG00000125731.1"; transcript_id "ENSMUST00000272012.1"; gene_type "lncRNA"; gene_name "ENSMUSG00000125731"; transcript_type "lncRNA"; transcript_name "ENSMUST00000272012"; level 2; tag "basic"; tag "Ensembl_canonical"; tag "GENCODE_Primary"; tag "TAGENE";
chr4	HAVANA	exon	53592078	53592208	0	-	.	gene_id "ENSMUSG00000125731.1"; transcript_id "ENSMUST00000272012.1"; gene_type "lncRNA"; gene_name "ENSMUSG00000125731"; transcript_type "lncRNA"; transcript_name "ENSMUST00000272012"; exon_number 1; exon_id "ENSMUSE00001539378.1"; level 2; tag "basic"; tag "Ensembl_canonical"; tag "GENCODE_Primary"; tag "TAGENE";
chr4	sragcm37_es	exon	53593724	53594437	0.556987995333156	-	.	gene_id "ENSMUSG00000125731.1"; transcript_id "ENSMUSG00000125731.1_tx_6"; exon_id "chr4_53593724_53594437_-"; exonnum "4"; txlen "1312";
chr4	sragcm37_es	exon	53596874	53597241	0.972107306616863	-	.	gene_id "ENSMUSG00000125731.1"; transcript_id "ENSMUSG00000125731.1_tx_4"; exon_id "chr4_53596874_53597241_-"; exonnum "4"; txlen "966";
chr4	sragcm37_es	exon	53596874	53597241	0.314398546380241	-	.	gene_id "ENSMUSG00000125731.1"; transcript_id "ENSMUSG00000125731.1_tx_7"; exon_id "chr4_53596874_53597241_-"; exonnum "5"; txlen "1141";
chr4	sragcm37_mid	exon	53600567	53600741	0.557857215660387	-	.	gene_id "ENSMUSG00000125731.1"; transcript_id "ENSMUSG00000125731.1_tx_5"; exon_id "chr4_53600567_53600741_-"; exonnum "4"; txlen "1129";
chr4	sragcm37_mid	exon	53600567	53600741	0.314398546380241	-	.	gene_id "ENSMUSG00000125731.1"; transcript_id "ENSMUSG00000125731.1_tx_7"; exon_id "chr4_53600567_53600741_-"; exonnum "4"; txlen "1141";
chr4	sragcm37_mid	exon	53601130	53601168	2.53453704562983	-	.	gene_id "ENSMUSG00000125731.1"; transcript_id "ENSMUSG00000125731.1_tx_2"; exon_id "chr4_53601130_53601168_-"; exonnum "3"; txlen "954";
chr4	sragcm37_mid	exon	53601130	53601168	0.972107306616863	-	.	gene_id "ENSMUSG00000125731.1"; transcript_id "ENSMUSG00000125731.1_tx_4"; exon_id "chr4_53601130_53601168_-"; exonnum "3"; txlen "966";
chr4	sragcm37_mid	exon	53601130	53601168	0.557857215660387	-	.	gene_id "ENSMUSG00000125731.1"; transcript_id "ENSMUSG00000125731.1_tx_5"; exon_id "chr4_53601130_53601168_-"; exonnum "3"; txlen "1129";
chr4	sragcm37_mid	exon	53601130	53601168	0.556987995333156	-	.	gene_id "ENSMUSG00000125731.1"; transcript_id "ENSMUSG00000125731.1_tx_6"; exon_id "chr4_53601130_53601168_-"; exonnum "3"; txlen "1312";
chr4	sragcm37_mid	exon	53601130	53601168	0.314398546380241	-	.	gene_id "ENSMUSG00000125731.1"; transcript_id "ENSMUSG00000125731.1_tx_7"; exon_id "chr4_53601130_53601168_-"; exonnum "3"; txlen "1141";
chr4	sragcm37_es	exon	53621424	53621685	2.12175135813631	-	.	gene_id "ENSMUSG00000125731.1"; transcript_id "ENSMUSG00000125731.1_tx_3"; exon_id "chr4_53621424_53621685_-"; exonnum "3"; txlen "821";
chr4	sragcm37_mid	exon	53626290	53626428	2.53453704562983	-	.	gene_id "ENSMUSG00000125731.1"; transcript_id "ENSMUSG00000125731.1_tx_2"; exon_id "chr4_53626290_53626428_-"; exonnum "2"; txlen "954";
chr4	sragcm37_mid	exon	53626290	53626428	2.12175135813631	-	.	gene_id "ENSMUSG00000125731.1"; transcript_id "ENSMUSG00000125731.1_tx_3"; exon_id "chr4_53626290_53626428_-"; exonnum "2"; txlen "821";
chr4	sragcm37_mid	exon	53626290	53626428	0.972107306616863	-	.	gene_id "ENSMUSG00000125731.1"; transcript_id "ENSMUSG00000125731.1_tx_4"; exon_id "chr4_53626290_53626428_-"; exonnum "2"; txlen "966";
chr4	sragcm37_mid	exon	53626290	53626428	0.557857215660387	-	.	gene_id "ENSMUSG00000125731.1"; transcript_id "ENSMUSG00000125731.1_tx_5"; exon_id "chr4_53626290_53626428_-"; exonnum "2"; txlen "1129";
chr4	sragcm37_mid	exon	53626290	53626428	0.556987995333156	-	.	gene_id "ENSMUSG00000125731.1"; transcript_id "ENSMUSG00000125731.1_tx_6"; exon_id "chr4_53626290_53626428_-"; exonnum "2"; txlen "1312";
chr4	sragcm37_mid	exon	53626290	53626428	0.314398546380241	-	.	gene_id "ENSMUSG00000125731.1"; transcript_id "ENSMUSG00000125731.1_tx_7"; exon_id "chr4_53626290_53626428_-"; exonnum "2"; txlen "1141";
chr4	sragcm37_ss	exon	53626797	53627216	2.53453704562983	-	.	gene_id "ENSMUSG00000125731.1"; transcript_id "ENSMUSG00000125731.1_tx_2"; exon_id "chr4_53626797_53627216_-"; exonnum "1"; txlen "954";
chr4	sragcm37_ss	exon	53626797	53627216	2.12175135813631	-	.	gene_id "ENSMUSG00000125731.1"; transcript_id "ENSMUSG00000125731.1_tx_3"; exon_id "chr4_53626797_53627216_-"; exonnum "1"; txlen "821";
chr4	sragcm37_ss	exon	53626797	53627216	0.972107306616863	-	.	gene_id "ENSMUSG00000125731.1"; transcript_id "ENSMUSG00000125731.1_tx_4"; exon_id "chr4_53626797_53627216_-"; exonnum "1"; txlen "966";
chr4	sragcm37_ss	exon	53626797	53627216	0.557857215660387	-	.	gene_id "ENSMUSG00000125731.1"; transcript_id "ENSMUSG00000125731.1_tx_5"; exon_id "chr4_53626797_53627216_-"; exonnum "1"; txlen "1129";
chr4	sragcm37_ss	exon	53626797	53627216	0.556987995333156	-	.	gene_id "ENSMUSG00000125731.1"; transcript_id "ENSMUSG00000125731.1_tx_6"; exon_id "chr4_53626797_53627216_-"; exonnum "1"; txlen "1312";
chr4	sragcm37_ss	exon	53626797	53627216	0.314398546380241	-	.	gene_id "ENSMUSG00000125731.1"; transcript_id "ENSMUSG00000125731.1_tx_7"; exon_id "chr4_53626797_53627216_-"; exonnum "1"; txlen "1141";
chr4	HAVANA	gene	53631783	53632100	0	-	.	gene_id "ENSMUSG00000131860.1"; gene_type "lncRNA"; gene_name "ENSMUSG00000131860"; level 2;
chr4	HAVANA	transcript	53631783	53632100	0	-	.	gene_id "ENSMUSG00000131860.1"; transcript_id "ENSMUST00000308795.1"; gene_type "lncRNA"; gene_name "ENSMUSG00000131860"; transcript_type "lncRNA"; transcript_name "ENSMUST00000308795"; level 2; tag "basic"; tag "Ensembl_canonical"; tag "GENCODE_Primary"; tag "TAGENE";
chr4	HAVANA	exon	53631783	53632100	0	-	.	gene_id "ENSMUSG00000131860.1"; transcript_id "ENSMUST00000308795.1"; gene_type "lncRNA"; gene_name "ENSMUSG00000131860"; transcript_type "lncRNA"; transcript_name "ENSMUST00000308795"; exon_number 1; exon_id "ENSMUSE00001609915.1"; level 2; tag "basic"; tag "Ensembl_canonical"; tag "GENCODE_Primary"; tag "TAGENE";
chr4	HAVANA	exon	53695528	53696309	0	-	.	gene_id "ENSMUSG00000141664.1"; transcript_id "ENSMUST00000366345.1"; gene_type "lncRNA"; gene_name "ENSMUSG00000141664"; transcript_type "lncRNA"; transcript_name "ENSMUST00000366345"; exon_number 2; exon_id "ENSMUSE00001720952.1"; level 2; tag "basic"; tag "Ensembl_canonical"; tag "GENCODE_Primary"; tag "TAGENE";
chr4	HAVANA	transcript	53695528	53712578	0	-	.	gene_id "ENSMUSG00000141664.1"; transcript_id "ENSMUST00000366345.1"; gene_type "lncRNA"; gene_name "ENSMUSG00000141664"; transcript_type "lncRNA"; transcript_name "ENSMUST00000366345"; level 2; tag "basic"; tag "Ensembl_canonical"; tag "GENCODE_Primary"; tag "TAGENE";
chr4	HAVANA	gene	53695528	53712612	0	-	.	gene_id "ENSMUSG00000141664.1"; gene_type "lncRNA"; gene_name "ENSMUSG00000141664"; level 2;
chr4	HAVANA	exon	53711907	53712295	0	-	.	gene_id "ENSMUSG00000141664.1"; transcript_id "ENSMUST00000366346.1"; gene_type "lncRNA"; gene_name "ENSMUSG00000141664"; transcript_type "lncRNA"; transcript_name "ENSMUST00000366346"; exon_number 2; exon_id "ENSMUSE00001720951.1"; level 2; tag "basic"; tag "TAGENE";
chr4	HAVANA	transcript	53711907	53712612	0	-	.	gene_id "ENSMUSG00000141664.1"; transcript_id "ENSMUST00000366346.1"; gene_type "lncRNA"; gene_name "ENSMUSG00000141664"; transcript_type "lncRNA"; transcript_name "ENSMUST00000366346"; level 2; tag "basic"; tag "TAGENE";
chr4	HAVANA	exon	53712501	53712578	0	-	.	gene_id "ENSMUSG00000141664.1"; transcript_id "ENSMUST00000366345.1"; gene_type "lncRNA"; gene_name "ENSMUSG00000141664"; transcript_type "lncRNA"; transcript_name "ENSMUST00000366345"; exon_number 1; exon_id "ENSMUSE00001720954.1"; level 2; tag "basic"; tag "Ensembl_canonical"; tag "GENCODE_Primary"; tag "TAGENE";
chr4	HAVANA	exon	53712501	53712612	0	-	.	gene_id "ENSMUSG00000141664.1"; transcript_id "ENSMUST00000366346.1"; gene_type "lncRNA"; gene_name "ENSMUSG00000141664"; transcript_type "lncRNA"; transcript_name "ENSMUST00000366346"; exon_number 1; exon_id "ENSMUSE00001720953.1"; level 2; tag "basic"; tag "TAGENE";
chr4	ENSEMBL	gene	53720902	53721200	0	-	.	gene_id "ENSMUSG00002075636.1"; gene_type "misc_RNA"; gene_name "Gm56295"; level 3; mgi_id "MGI:6849048";
chr4	ENSEMBL	transcript	53720902	53721200	0	-	.	gene_id "ENSMUSG00002075636.1"; transcript_id "ENSMUST00020183476.1"; gene_type "misc_RNA"; gene_name "Gm56295"; transcript_type "misc_RNA"; transcript_name "Gm56295-201"; level 3; mgi_id "MGI:6849048"; tag "basic"; tag "Ensembl_canonical"; tag "GENCODE_Primary";
chr4	ENSEMBL	exon	53720902	53721200	0	-	.	gene_id "ENSMUSG00002075636.1"; transcript_id "ENSMUST00020183476.1"; gene_type "misc_RNA"; gene_name "Gm56295"; transcript_type "misc_RNA"; transcript_name "Gm56295-201"; exon_number 1; exon_id "ENSMUSE00011469590.1"; level 3; mgi_id "MGI:6849048"; tag "basic"; tag "Ensembl_canonical"; tag "GENCODE_Primary";
chr4	sragcm37_es	exon	53741758	53741954	0.01641970888132	-	.	gene_id "sragcm37_gene_43211"; transcript_id "sragcm37_gene_43211_tx_1"; exon_id "chr4_53741758_53741954_-"; exonnum "3"; txlen "1537";
chr4	sragcm37_es	exon	53741758	53741954	0.0149758844156337	-	.	gene_id "sragcm37_gene_43211"; transcript_id "sragcm37_gene_43211_tx_2"; exon_id "chr4_53741758_53741954_-"; exonnum "4"; txlen "784";
chr4	sragcm37_mid	exon	53742927	53743007	0.01641970888132	-	.	gene_id "sragcm37_gene_43211"; transcript_id "sragcm37_gene_43211_tx_1"; exon_id "chr4_53742927_53743007_-"; exonnum "2"; txlen "1537";
chr4	sragcm37_mid	exon	53742927	53743007	0.0149758844156337	-	.	gene_id "sragcm37_gene_43211"; transcript_id "sragcm37_gene_43211_tx_2"; exon_id "chr4_53742927_53743007_-"; exonnum "3"; txlen "784";
chr4	sragcm37_ss	exon	53754313	53755571	0.01641970888132	-	.	gene_id "sragcm37_gene_43211"; transcript_id "sragcm37_gene_43211_tx_1"; exon_id "chr4_53754313_53755571_-"; exonnum "1"; txlen "1537";
chr4	sragcm37_mid	exon	53768339	53768526	0.0149758844156337	-	.	gene_id "sragcm37_gene_43211"; transcript_id "sragcm37_gene_43211_tx_2"; exon_id "chr4_53768339_53768526_-"; exonnum "2"; txlen "784";
chr4	sragcm37_ss	exon	53772174	53772491	0.0149758844156337	-	.	gene_id "sragcm37_gene_43211"; transcript_id "sragcm37_gene_43211_tx_2"; exon_id "chr4_53772174_53772491_-"; exonnum "1"; txlen "784";
chr4	HAVANA	gene	53791070	53791456	0	-	.	gene_id "ENSMUSG00000084403.2"; gene_type "processed_pseudogene"; gene_name "Rps15a-ps8"; level 2; mgi_id "MGI:3652112"; havana_gene "OTTMUSG00000007008.1";
chr4	HAVANA	transcript	53791070	53791456	0	-	.	gene_id "ENSMUSG00000084403.2"; transcript_id "ENSMUST00000117914.2"; gene_type "processed_pseudogene"; gene_name "Rps15a-ps8"; transcript_type "processed_pseudogene"; transcript_name "Rps15a-ps8-201"; level 2; transcript_support_level "NA"; mgi_id "MGI:3652112"; ont "PGO:0000004"; tag "basic"; tag "Ensembl_canonical"; tag "GENCODE_Primary"; havana_gene "OTTMUSG00000007008.1"; havana_transcript "OTTMUST00000016203.1";
chr4	HAVANA	exon	53791070	53791456	0	-	.	gene_id "ENSMUSG00000084403.2"; transcript_id "ENSMUST00000117914.2"; gene_type "processed_pseudogene"; gene_name "Rps15a-ps8"; transcript_type "processed_pseudogene"; transcript_name "Rps15a-ps8-201"; exon_number 1; exon_id "ENSMUSE00000712481.2"; level 2; transcript_support_level "NA"; mgi_id "MGI:3652112"; ont "PGO:0000004"; tag "basic"; tag "Ensembl_canonical"; tag "GENCODE_Primary"; havana_gene "OTTMUSG00000007008.1"; havana_transcript "OTTMUST00000016203.1";
chr4	sragcm37_es	exon	53854491	53854702	0.00506168274668882	-	.	gene_id "sragcm37_gene_49115"; transcript_id "sragcm37_gene_49115_tx_1"; exon_id "chr4_53854491_53854702_-"; exonnum "3"; txlen "547";
chr4	sragcm37_mid	exon	53854797	53854954	0.00506168274668882	-	.	gene_id "sragcm37_gene_49115"; transcript_id "sragcm37_gene_49115_tx_1"; exon_id "chr4_53854797_53854954_-"; exonnum "2"; txlen "547";
chr4	sragcm37_mid	exon	53857405	53857581	0.00506168274668882	-	.	gene_id "sragcm37_gene_49115"; transcript_id "sragcm37_gene_49115_tx_1"; exon_id "chr4_53857405_53857581_-"; exonnum "1"; txlen "547";
chr4	HAVANA	exon	53872710	53872856	0	-	.	gene_id "ENSMUSG00000125977.1"; transcript_id "ENSMUST00000273780.1"; gene_type "lncRNA"; gene_name "ENSMUSG00000125977"; transcript_type "lncRNA"; transcript_name "ENSMUST00000273780"; exon_number 5; exon_id "ENSMUSE00001542549.1"; level 2; tag "basic"; tag "Ensembl_canonical"; tag "GENCODE_Primary"; tag "TAGENE";
chr4	ENSEMBL_gcm37	exon	53872710	53872856	0.00472069642832068	-	.	gene_id "ENSMUSG00000125977.1"; transcript_id "ENSMUSG00000125977.1_tx_10"; exon_id "chr4_53872710_53872856_-"; exonnum "6"; txlen "1042";
chr4	ENSEMBL_gcm37	exon	53872710	53872856	0.00494549149633595	-	.	gene_id "ENSMUSG00000125977.1"; transcript_id "ENSMUSG00000125977.1_tx_7"; exon_id "chr4_53872710_53872856_-"; exonnum "5"; txlen "834";
chr4	ENSEMBL_gcm37	exon	53872710	53872856	0.00494549149633595	-	.	gene_id "ENSMUSG00000125977.1"; transcript_id "ENSMUSG00000125977.1_tx_8"; exon_id "chr4_53872710_53872856_-"; exonnum "6"; txlen "939";
chr4	ENSEMBL_gcm37	exon	53872710	53872856	0.00472069642832068	-	.	gene_id "ENSMUSG00000125977.1"; transcript_id "ENSMUSG00000125977.1_tx_9"; exon_id "chr4_53872710_53872856_-"; exonnum "5"; txlen "937";
chr4	HAVANA	gene	53872710	53882050	0	-	.	gene_id "ENSMUSG00000125977.1"; gene_type "lncRNA"; gene_name "ENSMUSG00000125977"; level 2;
chr4	HAVANA	transcript	53872710	53882050	0	-	.	gene_id "ENSMUSG00000125977.1"; transcript_id "ENSMUST00000273780.1"; gene_type "lncRNA"; gene_name "ENSMUSG00000125977"; transcript_type "lncRNA"; transcript_name "ENSMUST00000273780"; level 2; tag "basic"; tag "Ensembl_canonical"; tag "GENCODE_Primary"; tag "TAGENE";
chr4	sragcm37_es	exon	53876972	53877106	0.214191672463072	-	.	gene_id "ENSMUSG00000125977.1"; transcript_id "ENSMUSG00000125977.1_tx_1"; exon_id "chr4_53876972_53877106_-"; exonnum "5"; txlen "925";
chr4	sragcm37_es	exon	53876972	53877106	0.00305045204731621	-	.	gene_id "ENSMUSG00000125977.1"; transcript_id "ENSMUSG00000125977.1_tx_11"; exon_id "chr4_53876972_53877106_-"; exonnum "8"; txlen "1305";
chr4	sragcm37_es	exon	53876972	53877106	0.0928330891422791	-	.	gene_id "ENSMUSG00000125977.1"; transcript_id "ENSMUSG00000125977.1_tx_2"; exon_id "chr4_53876972_53877106_-"; exonnum "6"; txlen "1030";
chr4	sragcm37_es	exon	53876972	53877106	0.014717717406062	-	.	gene_id "ENSMUSG00000125977.1"; transcript_id "ENSMUSG00000125977.1_tx_4"; exon_id "chr4_53876972_53877106_-"; exonnum "6"; txlen "1074";
chr4	sragcm37_es	exon	53876972	53877106	0.014717717406062	-	.	gene_id "ENSMUSG00000125977.1"; transcript_id "ENSMUSG00000125977.1_tx_5"; exon_id "chr4_53876972_53877106_-"; exonnum "7"; txlen "1179";
chr4	sragcm37_es	exon	53876972	53877106	0.00664717313556054	-	.	gene_id "ENSMUSG00000125977.1"; transcript_id "ENSMUSG00000125977.1_tx_6"; exon_id "chr4_53876972_53877106_-"; exonnum "7"; txlen "1156";
chr4	HAVANA	exon	53878061	53878369	0	-	.	gene_id "ENSMUSG00000125977.1"; transcript_id "ENSMUST00000273780.1"; gene_type "lncRNA"; gene_name "ENSMUSG00000125977"; transcript_type "lncRNA"; transcript_name "ENSMUST00000273780"; exon_number 4; exon_id "ENSMUSE00001542550.1"; level 2; tag "basic"; tag "Ensembl_canonical"; tag "GENCODE_Primary"; tag "TAGENE";
chr4	ENSEMBL_gcm37	exon	53878061	53878369	0.214191672463072	-	.	gene_id "ENSMUSG00000125977.1"; transcript_id "ENSMUSG00000125977.1_tx_1"; exon_id "chr4_53878061_53878369_-"; exonnum "4"; txlen "925";
chr4	ENSEMBL_gcm37	exon	53878061	53878369	0.00472069642832068	-	.	gene_id "ENSMUSG00000125977.1"; transcript_id "ENSMUSG00000125977.1_tx_10"; exon_id "chr4_53878061_53878369_-"; exonnum "5"; txlen "1042";
chr4	ENSEMBL_gcm37	exon	53878061	53878369	0.00305045204731621	-	.	gene_id "ENSMUSG00000125977.1"; transcript_id "ENSMUSG00000125977.1_tx_11"; exon_id "chr4_53878061_53878369_-"; exonnum "7"; txlen "1305";
chr4	ENSEMBL_gcm37	exon	53878061	53878369	0.0928330891422791	-	.	gene_id "ENSMUSG00000125977.1"; transcript_id "ENSMUSG00000125977.1_tx_2"; exon_id "chr4_53878061_53878369_-"; exonnum "5"; txlen "1030";
chr4	ENSEMBL_gcm37	exon	53878061	53878369	0.014717717406062	-	.	gene_id "ENSMUSG00000125977.1"; transcript_id "ENSMUSG00000125977.1_tx_4"; exon_id "chr4_53878061_53878369_-"; exonnum "5"; txlen "1074";
chr4	ENSEMBL_gcm37	exon	53878061	53878369	0.014717717406062	-	.	gene_id "ENSMUSG00000125977.1"; transcript_id "ENSMUSG00000125977.1_tx_5"; exon_id "chr4_53878061_53878369_-"; exonnum "6"; txlen "1179";
chr4	ENSEMBL_gcm37	exon	53878061	53878369	0.00664717313556054	-	.	gene_id "ENSMUSG00000125977.1"; transcript_id "ENSMUSG00000125977.1_tx_6"; exon_id "chr4_53878061_53878369_-"; exonnum "6"; txlen "1156";
chr4	ENSEMBL_gcm37	exon	53878061	53878369	0.00494549149633595	-	.	gene_id "ENSMUSG00000125977.1"; transcript_id "ENSMUSG00000125977.1_tx_7"; exon_id "chr4_53878061_53878369_-"; exonnum "4"; txlen "834";
chr4	ENSEMBL_gcm37	exon	53878061	53878369	0.00494549149633595	-	.	gene_id "ENSMUSG00000125977.1"; transcript_id "ENSMUSG00000125977.1_tx_8"; exon_id "chr4_53878061_53878369_-"; exonnum "5"; txlen "939";
chr4	ENSEMBL_gcm37	exon	53878061	53878369	0.00472069642832068	-	.	gene_id "ENSMUSG00000125977.1"; transcript_id "ENSMUSG00000125977.1_tx_9"; exon_id "chr4_53878061_53878369_-"; exonnum "4"; txlen "937";
chr4	sragcm37_mid	exon	53880135	53880226	0.214191672463072	-	.	gene_id "ENSMUSG00000125977.1"; transcript_id "ENSMUSG00000125977.1_tx_1"; exon_id "chr4_53880135_53880226_-"; exonnum "3"; txlen "925";
chr4	sragcm37_mid	exon	53880135	53880226	0.00472069642832068	-	.	gene_id "ENSMUSG00000125977.1"; transcript_id "ENSMUSG00000125977.1_tx_10"; exon_id "chr4_53880135_53880226_-"; exonnum "4"; txlen "1042";
chr4	sragcm37_mid	exon	53880135	53880226	0.00305045204731621	-	.	gene_id "ENSMUSG00000125977.1"; transcript_id "ENSMUSG00000125977.1_tx_11"; exon_id "chr4_53880135_53880226_-"; exonnum "6"; txlen "1305";
chr4	sragcm37_mid	exon	53880135	53880226	0.0928330891422791	-	.	gene_id "ENSMUSG00000125977.1"; transcript_id "ENSMUSG00000125977.1_tx_2"; exon_id "chr4_53880135_53880226_-"; exonnum "4"; txlen "1030";
chr4	sragcm37_mid	exon	53880135	53880226	0.014717717406062	-	.	gene_id "ENSMUSG00000125977.1"; transcript_id "ENSMUSG00000125977.1_tx_4"; exon_id "chr4_53880135_53880226_-"; exonnum "4"; txlen "1074";
chr4	sragcm37_mid	exon	53880135	53880226	0.014717717406062	-	.	gene_id "ENSMUSG00000125977.1"; transcript_id "ENSMUSG00000125977.1_tx_5"; exon_id "chr4_53880135_53880226_-"; exonnum "5"; txlen "1179";
chr4	sragcm37_mid	exon	53880135	53880226	0.00664717313556054	-	.	gene_id "ENSMUSG00000125977.1"; transcript_id "ENSMUSG00000125977.1_tx_6"; exon_id "chr4_53880135_53880226_-"; exonnum "5"; txlen "1156";
chr4	sragcm37_mid	exon	53880135	53880226	0.00494549149633595	-	.	gene_id "ENSMUSG00000125977.1"; transcript_id "ENSMUSG00000125977.1_tx_7"; exon_id "chr4_53880135_53880226_-"; exonnum "3"; txlen "834";
chr4	sragcm37_mid	exon	53880135	53880226	0.00494549149633595	-	.	gene_id "ENSMUSG00000125977.1"; transcript_id "ENSMUSG00000125977.1_tx_8"; exon_id "chr4_53880135_53880226_-"; exonnum "4"; txlen "939";
chr4	sragcm37_mid	exon	53880135	53880226	0.00472069642832068	-	.	gene_id "ENSMUSG00000125977.1"; transcript_id "ENSMUSG00000125977.1_tx_9"; exon_id "chr4_53880135_53880226_-"; exonnum "3"; txlen "937";
chr4	HAVANA	exon	53880135	53880612	0	-	.	gene_id "ENSMUSG00000125977.1"; transcript_id "ENSMUST00000273780.1"; gene_type "lncRNA"; gene_name "ENSMUSG00000125977"; transcript_type "lncRNA"; transcript_name "ENSMUST00000273780"; exon_number 3; exon_id "ENSMUSE00001542552.1"; level 2; tag "basic"; tag "Ensembl_canonical"; tag "GENCODE_Primary"; tag "TAGENE";
chr4	sragcm37_mid	exon	53880508	53880612	0.00472069642832068	-	.	gene_id "ENSMUSG00000125977.1"; transcript_id "ENSMUSG00000125977.1_tx_10"; exon_id "chr4_53880508_53880612_-"; exonnum "3"; txlen "1042";
chr4	sragcm37_mid	exon	53880508	53880612	0.00305045204731621	-	.	gene_id "ENSMUSG00000125977.1"; transcript_id "ENSMUSG00000125977.1_tx_11"; exon_id "chr4_53880508_53880612_-"; exonnum "5"; txlen "1305";
chr4	sragcm37_mid	exon	53880508	53880612	0.0928330891422791	-	.	gene_id "ENSMUSG00000125977.1"; transcript_id "ENSMUSG00000125977.1_tx_2"; exon_id "chr4_53880508_53880612_-"; exonnum "3"; txlen "1030";
chr4	sragcm37_mid	exon	53880508	53880612	0.014717717406062	-	.	gene_id "ENSMUSG00000125977.1"; transcript_id "ENSMUSG00000125977.1_tx_5"; exon_id "chr4_53880508_53880612_-"; exonnum "4"; txlen "1179";
chr4	sragcm37_mid	exon	53880508	53880612	0.00664717313556054	-	.	gene_id "ENSMUSG00000125977.1"; transcript_id "ENSMUSG00000125977.1_tx_6"; exon_id "chr4_53880508_53880612_-"; exonnum "4"; txlen "1156";
chr4	sragcm37_mid	exon	53880508	53880612	0.00494549149633595	-	.	gene_id "ENSMUSG00000125977.1"; transcript_id "ENSMUSG00000125977.1_tx_8"; exon_id "chr4_53880508_53880612_-"; exonnum "3"; txlen "939";
chr4	HAVANA	exon	53881338	53881463	0	-	.	gene_id "ENSMUSG00000125977.1"; transcript_id "ENSMUST00000273780.1"; gene_type "lncRNA"; gene_name "ENSMUSG00000125977"; transcript_type "lncRNA"; transcript_name "ENSMUST00000273780"; exon_number 2; exon_id "ENSMUSE00001542551.1"; level 2; tag "basic"; tag "Ensembl_canonical"; tag "GENCODE_Primary"; tag "TAGENE";
chr4	ENSEMBL_gcm37	exon	53881338	53881463	0.00305045204731621	-	.	gene_id "ENSMUSG00000125977.1"; transcript_id "ENSMUSG00000125977.1_tx_11"; exon_id "chr4_53881338_53881463_-"; exonnum "4"; txlen "1305";
chr4	ENSEMBL_gcm37	exon	53881338	53881463	0.00664717313556054	-	.	gene_id "ENSMUSG00000125977.1"; transcript_id "ENSMUSG00000125977.1_tx_6"; exon_id "chr4_53881338_53881463_-"; exonnum "3"; txlen "1156";
chr4	sragcm37_mid	exon	53881913	53882049	0.214191672463072	-	.	gene_id "ENSMUSG00000125977.1"; transcript_id "ENSMUSG00000125977.1_tx_1"; exon_id "chr4_53881913_53882049_-"; exonnum "2"; txlen "925";
chr4	sragcm37_mid	exon	53881913	53882049	0.00472069642832068	-	.	gene_id "ENSMUSG00000125977.1"; transcript_id "ENSMUSG00000125977.1_tx_10"; exon_id "chr4_53881913_53882049_-"; exonnum "2"; txlen "1042";
chr4	sragcm37_mid	exon	53881913	53882049	0.00305045204731621	-	.	gene_id "ENSMUSG00000125977.1"; transcript_id "ENSMUSG00000125977.1_tx_11"; exon_id "chr4_53881913_53882049_-"; exonnum "3"; txlen "1305";
chr4	sragcm37_mid	exon	53881913	53882049	0.0928330891422791	-	.	gene_id "ENSMUSG00000125977.1"; transcript_id "ENSMUSG00000125977.1_tx_2"; exon_id "chr4_53881913_53882049_-"; exonnum "2"; txlen "1030";
chr4	sragcm37_mid	exon	53881913	53882049	0.014717717406062	-	.	gene_id "ENSMUSG00000125977.1"; transcript_id "ENSMUSG00000125977.1_tx_4"; exon_id "chr4_53881913_53882049_-"; exonnum "3"; txlen "1074";
chr4	sragcm37_mid	exon	53881913	53882049	0.014717717406062	-	.	gene_id "ENSMUSG00000125977.1"; transcript_id "ENSMUSG00000125977.1_tx_5"; exon_id "chr4_53881913_53882049_-"; exonnum "3"; txlen "1179";
chr4	sragcm37_mid	exon	53881913	53882049	0.00664717313556054	-	.	gene_id "ENSMUSG00000125977.1"; transcript_id "ENSMUSG00000125977.1_tx_6"; exon_id "chr4_53881913_53882049_-"; exonnum "2"; txlen "1156";
chr4	sragcm37_mid	exon	53881913	53882049	0.00494549149633595	-	.	gene_id "ENSMUSG00000125977.1"; transcript_id "ENSMUSG00000125977.1_tx_7"; exon_id "chr4_53881913_53882049_-"; exonnum "2"; txlen "834";
chr4	sragcm37_mid	exon	53881913	53882049	0.00494549149633595	-	.	gene_id "ENSMUSG00000125977.1"; transcript_id "ENSMUSG00000125977.1_tx_8"; exon_id "chr4_53881913_53882049_-"; exonnum "2"; txlen "939";
chr4	sragcm37_mid	exon	53881913	53882049	0.00472069642832068	-	.	gene_id "ENSMUSG00000125977.1"; transcript_id "ENSMUSG00000125977.1_tx_9"; exon_id "chr4_53881913_53882049_-"; exonnum "2"; txlen "937";
chr4	HAVANA	exon	53881913	53882050	0	-	.	gene_id "ENSMUSG00000125977.1"; transcript_id "ENSMUST00000273780.1"; gene_type "lncRNA"; gene_name "ENSMUSG00000125977"; transcript_type "lncRNA"; transcript_name "ENSMUST00000273780"; exon_number 1; exon_id "ENSMUSE00001542548.1"; level 2; tag "basic"; tag "Ensembl_canonical"; tag "GENCODE_Primary"; tag "TAGENE";
chr4	sragcm37_mid	exon	53894625	53894773	0.00305045204731621	-	.	gene_id "ENSMUSG00000125977.1"; transcript_id "ENSMUSG00000125977.1_tx_11"; exon_id "chr4_53894625_53894773_-"; exonnum "2"; txlen "1305";
chr4	sragcm37_mid	exon	53894625	53894773	0.014717717406062	-	.	gene_id "ENSMUSG00000125977.1"; transcript_id "ENSMUSG00000125977.1_tx_4"; exon_id "chr4_53894625_53894773_-"; exonnum "2"; txlen "1074";
chr4	sragcm37_mid	exon	53894625	53894773	0.014717717406062	-	.	gene_id "ENSMUSG00000125977.1"; transcript_id "ENSMUSG00000125977.1_tx_5"; exon_id "chr4_53894625_53894773_-"; exonnum "2"; txlen "1179";
chr4	sragcm37_mid	exon	53894625	53894773	0.00494549149633595	-	.	gene_id "ENSMUSG00000125977.1"; transcript_id "ENSMUSG00000125977.1_tx_7"; exon_id "chr4_53894625_53894773_-"; exonnum "1"; txlen "834";
chr4	sragcm37_mid	exon	53894625	53894773	0.00494549149633595	-	.	gene_id "ENSMUSG00000125977.1"; transcript_id "ENSMUSG00000125977.1_tx_8"; exon_id "chr4_53894625_53894773_-"; exonnum "1"; txlen "939";
chr4	sragcm37_ss	exon	53896288	53896539	0.214191672463072	-	.	gene_id "ENSMUSG00000125977.1"; transcript_id "ENSMUSG00000125977.1_tx_1"; exon_id "chr4_53896288_53896539_-"; exonnum "1"; txlen "925";
chr4	sragcm37_ss	exon	53896288	53896539	0.00472069642832068	-	.	gene_id "ENSMUSG00000125977.1"; transcript_id "ENSMUSG00000125977.1_tx_10"; exon_id "chr4_53896288_53896539_-"; exonnum "1"; txlen "1042";
chr4	sragcm37_ss	exon	53896288	53896539	0.00305045204731621	-	.	gene_id "ENSMUSG00000125977.1"; transcript_id "ENSMUSG00000125977.1_tx_11"; exon_id "chr4_53896288_53896539_-"; exonnum "1"; txlen "1305";
chr4	sragcm37_ss	exon	53896288	53896539	0.0928330891422791	-	.	gene_id "ENSMUSG00000125977.1"; transcript_id "ENSMUSG00000125977.1_tx_2"; exon_id "chr4_53896288_53896539_-"; exonnum "1"; txlen "1030";
chr4	sragcm37_ss	exon	53896288	53896539	0.014717717406062	-	.	gene_id "ENSMUSG00000125977.1"; transcript_id "ENSMUSG00000125977.1_tx_4"; exon_id "chr4_53896288_53896539_-"; exonnum "1"; txlen "1074";
chr4	sragcm37_ss	exon	53896288	53896539	0.014717717406062	-	.	gene_id "ENSMUSG00000125977.1"; transcript_id "ENSMUSG00000125977.1_tx_5"; exon_id "chr4_53896288_53896539_-"; exonnum "1"; txlen "1179";
chr4	sragcm37_ss	exon	53896288	53896539	0.00664717313556054	-	.	gene_id "ENSMUSG00000125977.1"; transcript_id "ENSMUSG00000125977.1_tx_6"; exon_id "chr4_53896288_53896539_-"; exonnum "1"; txlen "1156";
chr4	sragcm37_ss	exon	53896288	53896539	0.00472069642832068	-	.	gene_id "ENSMUSG00000125977.1"; transcript_id "ENSMUSG00000125977.1_tx_9"; exon_id "chr4_53896288_53896539_-"; exonnum "1"; txlen "937";
chr4	sragcm37_es	exon	53938731	53938890	0.142241704153461	-	.	gene_id "ENSMUSG00000137562.1"; transcript_id "ENSMUSG00000137562.1_tx_2"; exon_id "chr4_53938731_53938890_-"; exonnum "4"; txlen "537";
chr4	sragcm37_es	exon	53938731	53938890	0.028561987521584	-	.	gene_id "ENSMUSG00000137562.1"; transcript_id "ENSMUSG00000137562.1_tx_3"; exon_id "chr4_53938731_53938890_-"; exonnum "4"; txlen "751";
chr4	sragcm37_mid	exon	53948855	53949047	0.142241704153461	-	.	gene_id "ENSMUSG00000137562.1"; transcript_id "ENSMUSG00000137562.1_tx_2"; exon_id "chr4_53948855_53949047_-"; exonnum "3"; txlen "537";
chr4	sragcm37_mid	exon	53948855	53949047	0.028561987521584	-	.	gene_id "ENSMUSG00000137562.1"; transcript_id "ENSMUSG00000137562.1_tx_3"; exon_id "chr4_53948855_53949047_-"; exonnum "3"; txlen "751";
chr4	HAVANA	exon	53950529	53951034	0	-	.	gene_id "ENSMUSG00000137562.1"; transcript_id "ENSMUST00000342392.1"; gene_type "lncRNA"; gene_name "ENSMUSG00000137562"; transcript_type "lncRNA"; transcript_name "ENSMUST00000342392"; exon_number 2; exon_id "ENSMUSE00001674434.1"; level 2; tag "basic"; tag "Ensembl_canonical"; tag "GENCODE_Primary"; tag "TAGENE";
chr4	HAVANA	gene	53950529	53951307	0	-	.	gene_id "ENSMUSG00000137562.1"; gene_type "lncRNA"; gene_name "ENSMUSG00000137562"; level 2;
chr4	HAVANA	transcript	53950529	53951307	0	-	.	gene_id "ENSMUSG00000137562.1"; transcript_id "ENSMUST00000342392.1"; gene_type "lncRNA"; gene_name "ENSMUSG00000137562"; transcript_type "lncRNA"; transcript_name "ENSMUST00000342392"; level 2; tag "basic"; tag "Ensembl_canonical"; tag "GENCODE_Primary"; tag "TAGENE";
chr4	sragcm37_mid	exon	53950965	53951034	0.142241704153461	-	.	gene_id "ENSMUSG00000137562.1"; transcript_id "ENSMUSG00000137562.1_tx_2"; exon_id "chr4_53950965_53951034_-"; exonnum "2"; txlen "537";
chr4	sragcm37_mid	exon	53950965	53951034	0.028561987521584	-	.	gene_id "ENSMUSG00000137562.1"; transcript_id "ENSMUSG00000137562.1_tx_3"; exon_id "chr4_53950965_53951034_-"; exonnum "2"; txlen "751";
chr4	HAVANA	exon	53951194	53951307	0	-	.	gene_id "ENSMUSG00000137562.1"; transcript_id "ENSMUST00000342392.1"; gene_type "lncRNA"; gene_name "ENSMUSG00000137562"; transcript_type "lncRNA"; transcript_name "ENSMUST00000342392"; exon_number 1; exon_id "ENSMUSE00001674433.1"; level 2; tag "basic"; tag "Ensembl_canonical"; tag "GENCODE_Primary"; tag "TAGENE";
chr4	ENSEMBL_gcm37	exon	53951194	53951307	0.142241704153461	-	.	gene_id "ENSMUSG00000137562.1"; transcript_id "ENSMUSG00000137562.1_tx_2"; exon_id "chr4_53951194_53951307_-"; exonnum "1"; txlen "537";
chr4	sragcm37_ss	exon	53987259	53987586	0.028561987521584	-	.	gene_id "ENSMUSG00000137562.1"; transcript_id "ENSMUSG00000137562.1_tx_3"; exon_id "chr4_53987259_53987586_-"; exonnum "1"; txlen "751";
chr4	sragcm37_es	exon	54001342	54001452	0.018993005050104	-	.	gene_id "sragcm37_gene_52282"; transcript_id "sragcm37_gene_52282_tx_2"; exon_id "chr4_54001342_54001452_-"; exonnum "3"; txlen "535";
chr4	sragcm37_es	exon	54001342	54001452	0.00631413643055121	-	.	gene_id "sragcm37_gene_52282"; transcript_id "sragcm37_gene_52282_tx_3"; exon_id "chr4_54001342_54001452_-"; exonnum "4"; txlen "803";
chr4	sragcm37_es	exon	54006617	54006804	0.0405417920504812	-	.	gene_id "sragcm37_gene_52282"; transcript_id "sragcm37_gene_52282_tx_1"; exon_id "chr4_54006617_54006804_-"; exonnum "3"; txlen "612";
chr4	sragcm37_mid	exon	54008891	54009158	0.00631413643055121	-	.	gene_id "sragcm37_gene_52282"; transcript_id "sragcm37_gene_52282_tx_3"; exon_id "chr4_54008891_54009158_-"; exonnum "3"; txlen "803";
chr4	sragcm37_mid	exon	54010779	54011043	0.0405417920504812	-	.	gene_id "sragcm37_gene_52282"; transcript_id "sragcm37_gene_52282_tx_1"; exon_id "chr4_54010779_54011043_-"; exonnum "2"; txlen "612";
chr4	sragcm37_mid	exon	54010779	54011043	0.018993005050104	-	.	gene_id "sragcm37_gene_52282"; transcript_id "sragcm37_gene_52282_tx_2"; exon_id "chr4_54010779_54011043_-"; exonnum "2"; txlen "535";
chr4	sragcm37_mid	exon	54010779	54011043	0.00631413643055121	-	.	gene_id "sragcm37_gene_52282"; transcript_id "sragcm37_gene_52282_tx_3"; exon_id "chr4_54010779_54011043_-"; exonnum "2"; txlen "803";
chr4	sragcm37_ss	exon	54012017	54012175	0.0405417920504812	-	.	gene_id "sragcm37_gene_52282"; transcript_id "sragcm37_gene_52282_tx_1"; exon_id "chr4_54012017_54012175_-"; exonnum "1"; txlen "612";
chr4	sragcm37_ss	exon	54012017	54012175	0.018993005050104	-	.	gene_id "sragcm37_gene_52282"; transcript_id "sragcm37_gene_52282_tx_2"; exon_id "chr4_54012017_54012175_-"; exonnum "1"; txlen "535";
chr4	sragcm37_ss	exon	54012017	54012175	0.00631413643055121	-	.	gene_id "sragcm37_gene_52282"; transcript_id "sragcm37_gene_52282_tx_3"; exon_id "chr4_54012017_54012175_-"; exonnum "1"; txlen "803";
chr4	HAVANA	exon	54021567	54021882	0	-	.	gene_id "ENSMUSG00000122551.1"; transcript_id "ENSMUST00000253608.1"; gene_type "lncRNA"; gene_name "ENSMUSG00000122551"; transcript_type "lncRNA"; transcript_name "ENSMUST00000253608"; exon_number 2; exon_id "ENSMUSE00001503814.1"; level 2; tag "basic"; tag "Ensembl_canonical"; tag "GENCODE_Primary"; tag "TAGENE";
chr4	HAVANA	gene	54021567	54032540	0	-	.	gene_id "ENSMUSG00000122551.1"; gene_type "lncRNA"; gene_name "ENSMUSG00000122551"; level 2;
chr4	HAVANA	transcript	54021567	54032540	0	-	.	gene_id "ENSMUSG00000122551.1"; transcript_id "ENSMUST00000253608.1"; gene_type "lncRNA"; gene_name "ENSMUSG00000122551"; transcript_type "lncRNA"; transcript_name "ENSMUST00000253608"; level 2; tag "basic"; tag "Ensembl_canonical"; tag "GENCODE_Primary"; tag "TAGENE";
chr4	HAVANA	exon	54032198	54032540	0	-	.	gene_id "ENSMUSG00000122551.1"; transcript_id "ENSMUST00000253608.1"; gene_type "lncRNA"; gene_name "ENSMUSG00000122551"; transcript_type "lncRNA"; transcript_name "ENSMUST00000253608"; exon_number 1; exon_id "ENSMUSE00001503813.1"; level 2; tag "basic"; tag "Ensembl_canonical"; tag "GENCODE_Primary"; tag "TAGENE";
chr4	sragcm37_es	exon	54048274	54049046	0.00282312666824432	-	.	gene_id "sragcm37_gene_45552"; transcript_id "sragcm37_gene_45552_tx_3"; exon_id "chr4_54048274_54049046_-"; exonnum "6"; txlen "1773";
chr4	sragcm37_mid	exon	54061342	54061493	0.00282312666824432	-	.	gene_id "sragcm37_gene_45552"; transcript_id "sragcm37_gene_45552_tx_3"; exon_id "chr4_54061342_54061493_-"; exonnum "5"; txlen "1773";
chr4	sragcm37_mid	exon	54071352	54071562	0.00282312666824432	-	.	gene_id "sragcm37_gene_45552"; transcript_id "sragcm37_gene_45552_tx_3"; exon_id "chr4_54071352_54071562_-"; exonnum "4"; txlen "1773";
chr4	HAVANA	exon	54073381	54074206	0	-	.	gene_id "ENSMUSG00000121995.1"; transcript_id "ENSMUST00000250200.1"; gene_type "lncRNA"; gene_name "ENSMUSG00000121995"; transcript_type "lncRNA"; transcript_name "ENSMUST00000250200"; exon_number 2; exon_id "ENSMUSE00001497206.1"; level 2; tag "basic"; tag "Ensembl_canonical"; tag "GENCODE_Primary"; tag "TAGENE";
chr4	HAVANA	gene	54073381	54074421	0	-	.	gene_id "ENSMUSG00000121995.1"; gene_type "lncRNA"; gene_name "ENSMUSG00000121995"; level 2;
chr4	HAVANA	transcript	54073381	54074421	0	-	.	gene_id "ENSMUSG00000121995.1"; transcript_id "ENSMUST00000250200.1"; gene_type "lncRNA"; gene_name "ENSMUSG00000121995"; transcript_type "lncRNA"; transcript_name "ENSMUST00000250200"; level 2; tag "basic"; tag "Ensembl_canonical"; tag "GENCODE_Primary"; tag "TAGENE";
chr4	HAVANA	exon	54074378	54074421	0	-	.	gene_id "ENSMUSG00000121995.1"; transcript_id "ENSMUST00000250200.1"; gene_type "lncRNA"; gene_name "ENSMUSG00000121995"; transcript_type "lncRNA"; transcript_name "ENSMUST00000250200"; exon_number 1; exon_id "ENSMUSE00001497212.1"; level 2; tag "basic"; tag "Ensembl_canonical"; tag "GENCODE_Primary"; tag "TAGENE";
chr4	sragcm37_mid	exon	54081556	54081724	0.00282312666824432	-	.	gene_id "sragcm37_gene_45552"; transcript_id "sragcm37_gene_45552_tx_3"; exon_id "chr4_54081556_54081724_-"; exonnum "3"; txlen "1773";
chr4	sragcm37_mid	exon	54084885	54085156	0.138192972999598	-	.	gene_id "sragcm37_gene_45552"; transcript_id "sragcm37_gene_45552_tx_1"; exon_id "chr4_54084885_54085156_-"; exonnum "3"; txlen "570";
chr4	sragcm37_mid	exon	54084885	54085156	0.00282312666824432	-	.	gene_id "sragcm37_gene_45552"; transcript_id "sragcm37_gene_45552_tx_3"; exon_id "chr4_54084885_54085156_-"; exonnum "2"; txlen "1773";
chr4	sragcm37_mid	exon	54096883	54097078	0.138192972999598	-	.	gene_id "sragcm37_gene_45552"; transcript_id "sragcm37_gene_45552_tx_1"; exon_id "chr4_54096883_54097078_-"; exonnum "2"; txlen "570";
chr4	sragcm37_mid	exon	54096883	54097078	0.00282312666824432	-	.	gene_id "sragcm37_gene_45552"; transcript_id "sragcm37_gene_45552_tx_3"; exon_id "chr4_54096883_54097078_-"; exonnum "1"; txlen "1773";
chr4	sragcm37_ss	exon	54097520	54097621	0.138192972999598	-	.	gene_id "sragcm37_gene_45552"; transcript_id "sragcm37_gene_45552_tx_1"; exon_id "chr4_54097520_54097621_-"; exonnum "1"; txlen "570";
chr4	HAVANA	exon	54126701	54126987	0	-	.	gene_id "ENSMUSG00000130856.1"; transcript_id "ENSMUST00000302317.1"; gene_type "lncRNA"; gene_name "ENSMUSG00000130856"; transcript_type "lncRNA"; transcript_name "ENSMUST00000302317"; exon_number 3; exon_id "ENSMUSE00001597547.1"; level 2; tag "basic"; tag "Ensembl_canonical"; tag "GENCODE_Primary"; tag "TAGENE";
chr4	ENSEMBL_gcm37	exon	54126701	54126987	0.00568140374780464	-	.	gene_id "ENSMUSG00000130856.1"; transcript_id "ENSMUSG00000130856.1_tx_2"; exon_id "chr4_54126701_54126987_-"; exonnum "4"; txlen "821";
chr4	HAVANA	gene	54126701	54128288	0	-	.	gene_id "ENSMUSG00000130856.1"; gene_type "lncRNA"; gene_name "ENSMUSG00000130856"; level 2;
chr4	HAVANA	transcript	54126701	54128288	0	-	.	gene_id "ENSMUSG00000130856.1"; transcript_id "ENSMUST00000302317.1"; gene_type "lncRNA"; gene_name "ENSMUSG00000130856"; transcript_type "lncRNA"; transcript_name "ENSMUST00000302317"; level 2; tag "basic"; tag "Ensembl_canonical"; tag "GENCODE_Primary"; tag "TAGENE";
chr4	sragcm37_mid	exon	54127309	54127371	0.00568140374780464	-	.	gene_id "ENSMUSG00000130856.1"; transcript_id "ENSMUSG00000130856.1_tx_2"; exon_id "chr4_54127309_54127371_-"; exonnum "3"; txlen "821";
chr4	HAVANA	exon	54127724	54127928	0	-	.	gene_id "ENSMUSG00000130856.1"; transcript_id "ENSMUST00000302317.1"; gene_type "lncRNA"; gene_name "ENSMUSG00000130856"; transcript_type "lncRNA"; transcript_name "ENSMUST00000302317"; exon_number 2; exon_id "ENSMUSE00001597545.1"; level 2; tag "basic"; tag "Ensembl_canonical"; tag "GENCODE_Primary"; tag "TAGENE";
chr4	ENSEMBL_gcm37	exon	54127724	54127928	0.00568140374780464	-	.	gene_id "ENSMUSG00000130856.1"; transcript_id "ENSMUSG00000130856.1_tx_2"; exon_id "chr4_54127724_54127928_-"; exonnum "2"; txlen "821";
chr4	HAVANA	exon	54128023	54128288	0	-	.	gene_id "ENSMUSG00000130856.1"; transcript_id "ENSMUST00000302317.1"; gene_type "lncRNA"; gene_name "ENSMUSG00000130856"; transcript_type "lncRNA"; transcript_name "ENSMUST00000302317"; exon_number 1; exon_id "ENSMUSE00001597546.1"; level 2; tag "basic"; tag "Ensembl_canonical"; tag "GENCODE_Primary"; tag "TAGENE";
chr4	ENSEMBL_gcm37	exon	54128023	54128288	0.00568140374780464	-	.	gene_id "ENSMUSG00000130856.1"; transcript_id "ENSMUSG00000130856.1_tx_2"; exon_id "chr4_54128023_54128288_-"; exonnum "1"; txlen "821";
chr4	HAVANA	exon	54151831	54151913	0	-	.	gene_id "ENSMUSG00000086987.2"; transcript_id "ENSMUST00000156311.2"; gene_type "lncRNA"; gene_name "Gm12484"; transcript_type "lncRNA"; transcript_name "Gm12484-201"; exon_number 2; exon_id "ENSMUSE00000826194.2"; level 2; transcript_support_level "5"; mgi_id "MGI:3651626"; tag "basic"; tag "Ensembl_canonical"; tag "GENCODE_Primary"; havana_gene "OTTMUSG00000007067.1"; havana_transcript "OTTMUST00000016352.1";
chr4	HAVANA	gene	54151831	54163678	0	-	.	gene_id "ENSMUSG00000086987.2"; gene_type "lncRNA"; gene_name "Gm12484"; level 2; mgi_id "MGI:3651626"; havana_gene "OTTMUSG00000007067.1";
chr4	HAVANA	transcript	54151831	54163678	0	-	.	gene_id "ENSMUSG00000086987.2"; transcript_id "ENSMUST00000156311.2"; gene_type "lncRNA"; gene_name "Gm12484"; transcript_type "lncRNA"; transcript_name "Gm12484-201"; level 2; transcript_support_level "5"; mgi_id "MGI:3651626"; tag "basic"; tag "Ensembl_canonical"; tag "GENCODE_Primary"; havana_gene "OTTMUSG00000007067.1"; havana_transcript "OTTMUST00000016352.1";
chr4	HAVANA	exon	54163181	54163678	0	-	.	gene_id "ENSMUSG00000086987.2"; transcript_id "ENSMUST00000156311.2"; gene_type "lncRNA"; gene_name "Gm12484"; transcript_type "lncRNA"; transcript_name "Gm12484-201"; exon_number 1; exon_id "ENSMUSE00000826140.2"; level 2; transcript_support_level "5"; mgi_id "MGI:3651626"; tag "basic"; tag "Ensembl_canonical"; tag "GENCODE_Primary"; havana_gene "OTTMUSG00000007067.1"; havana_transcript "OTTMUST00000016352.1";
chr4	HAVANA	gene	54235670	54235876	0	-	.	gene_id "ENSMUSG00000083624.2"; gene_type "processed_pseudogene"; gene_name "Gm12469"; level 2; mgi_id "MGI:3652114"; havana_gene "OTTMUSG00000007004.1";
chr4	HAVANA	transcript	54235670	54235876	0	-	.	gene_id "ENSMUSG00000083624.2"; transcript_id "ENSMUST00000117623.2"; gene_type "processed_pseudogene"; gene_name "Gm12469"; transcript_type "processed_pseudogene"; transcript_name "Gm12469-201"; level 2; transcript_support_level "NA"; mgi_id "MGI:3652114"; ont "PGO:0000004"; tag "basic"; tag "Ensembl_canonical"; tag "GENCODE_Primary"; havana_gene "OTTMUSG00000007004.1"; havana_transcript "OTTMUST00000016195.1";
chr4	HAVANA	exon	54235670	54235876	0	-	.	gene_id "ENSMUSG00000083624.2"; transcript_id "ENSMUST00000117623.2"; gene_type "processed_pseudogene"; gene_name "Gm12469"; transcript_type "processed_pseudogene"; transcript_name "Gm12469-201"; exon_number 1; exon_id "ENSMUSE00000713286.2"; level 2; transcript_support_level "NA"; mgi_id "MGI:3652114"; ont "PGO:0000004"; tag "basic"; tag "Ensembl_canonical"; tag "GENCODE_Primary"; havana_gene "OTTMUSG00000007004.1"; havana_transcript "OTTMUST00000016195.1";
chr4	sragcm37_es	exon	54321925	54322048	0.00529244136866322	-	.	gene_id "sragcm37_gene_45554"; transcript_id "sragcm37_gene_45554_tx_1"; exon_id "chr4_54321925_54322048_-"; exonnum "3"; txlen "521";
chr4	sragcm37_mid	exon	54332652	54332806	0.00529244136866322	-	.	gene_id "sragcm37_gene_45554"; transcript_id "sragcm37_gene_45554_tx_1"; exon_id "chr4_54332652_54332806_-"; exonnum "2"; txlen "521";
chr4	sragcm37_ss	exon	54333382	54333623	0.00529244136866322	-	.	gene_id "sragcm37_gene_45554"; transcript_id "sragcm37_gene_45554_tx_1"; exon_id "chr4_54333382_54333623_-"; exonnum "1"; txlen "521";
chr4	HAVANA	exon	54404679	54404973	0	-	.	gene_id "ENSMUSG00000128514.1"; transcript_id "ENSMUST00000288023.1"; gene_type "lncRNA"; gene_name "ENSMUSG00000128514"; transcript_type "lncRNA"; transcript_name "ENSMUST00000288023"; exon_number 2; exon_id "ENSMUSE00001570704.1"; level 2; tag "basic"; tag "Ensembl_canonical"; tag "GENCODE_Primary"; tag "TAGENE";
chr4	ENSEMBL_gcm37	exon	54404679	54404973	0.0039225546677656	-	.	gene_id "ENSMUSG00000128514.1"; transcript_id "ENSMUSG00000128514.1_tx_6"; exon_id "chr4_54404679_54404973_-"; exonnum "3"; txlen "585";
chr4	ENSEMBL_gcm37	exon	54404679	54404973	0.0039225546677656	-	.	gene_id "ENSMUSG00000128514.1"; transcript_id "ENSMUSG00000128514.1_tx_7"; exon_id "chr4_54404679_54404973_-"; exonnum "4"; txlen "715";
chr4	HAVANA	gene	54404679	54407345	0	-	.	gene_id "ENSMUSG00000128514.1"; gene_type "lncRNA"; gene_name "ENSMUSG00000128514"; level 2;
chr4	HAVANA	transcript	54404679	54407345	0	-	.	gene_id "ENSMUSG00000128514.1"; transcript_id "ENSMUST00000288023.1"; gene_type "lncRNA"; gene_name "ENSMUSG00000128514"; transcript_type "lncRNA"; transcript_name "ENSMUST00000288023"; level 2; tag "basic"; tag "Ensembl_canonical"; tag "GENCODE_Primary"; tag "TAGENE";
chr4	HAVANA	exon	54407270	54407345	0	-	.	gene_id "ENSMUSG00000128514.1"; transcript_id "ENSMUST00000288023.1"; gene_type "lncRNA"; gene_name "ENSMUSG00000128514"; transcript_type "lncRNA"; transcript_name "ENSMUST00000288023"; exon_number 1; exon_id "ENSMUSE00001570703.1"; level 2; tag "basic"; tag "Ensembl_canonical"; tag "GENCODE_Primary"; tag "TAGENE";
chr4	sragcm37_mid	exon	54419838	54419967	0.0039225546677656	-	.	gene_id "ENSMUSG00000128514.1"; transcript_id "ENSMUSG00000128514.1_tx_7"; exon_id "chr4_54419838_54419967_-"; exonnum "3"; txlen "715";
chr4	sragcm37_mid	exon	54426034	54426133	0.0039225546677656	-	.	gene_id "ENSMUSG00000128514.1"; transcript_id "ENSMUSG00000128514.1_tx_6"; exon_id "chr4_54426034_54426133_-"; exonnum "2"; txlen "585";
chr4	sragcm37_mid	exon	54426034	54426133	0.0039225546677656	-	.	gene_id "ENSMUSG00000128514.1"; transcript_id "ENSMUSG00000128514.1_tx_7"; exon_id "chr4_54426034_54426133_-"; exonnum "2"; txlen "715";
chr4	sragcm37_ss	exon	54429306	54429495	0.0039225546677656	-	.	gene_id "ENSMUSG00000128514.1"; transcript_id "ENSMUSG00000128514.1_tx_6"; exon_id "chr4_54429306_54429495_-"; exonnum "1"; txlen "585";
chr4	sragcm37_ss	exon	54429306	54429495	0.0039225546677656	-	.	gene_id "ENSMUSG00000128514.1"; transcript_id "ENSMUSG00000128514.1_tx_7"; exon_id "chr4_54429306_54429495_-"; exonnum "1"; txlen "715";
chr4	HAVANA	exon	54550280	54550473	0	-	.	gene_id "ENSMUSG00000130435.1"; transcript_id "ENSMUST00000299814.1"; gene_type "lncRNA"; gene_name "ENSMUSG00000130435"; transcript_type "lncRNA"; transcript_name "ENSMUST00000299814"; exon_number 3; exon_id "ENSMUSE00001592700.1"; level 2; tag "basic"; tag "TAGENE";
chr4	HAVANA	exon	54550280	54550473	0	-	.	gene_id "ENSMUSG00000130435.1"; transcript_id "ENSMUST00000299813.1"; gene_type "lncRNA"; gene_name "ENSMUSG00000130435"; transcript_type "lncRNA"; transcript_name "ENSMUST00000299813"; exon_number 2; exon_id "ENSMUSE00001592700.1"; level 2; tag "TAGENE";
chr4	HAVANA	exon	54550280	54550473	0	-	.	gene_id "ENSMUSG00000130435.1"; transcript_id "ENSMUST00000299812.1"; gene_type "lncRNA"; gene_name "ENSMUSG00000130435"; transcript_type "lncRNA"; transcript_name "ENSMUST00000299812"; exon_number 3; exon_id "ENSMUSE00001592700.1"; level 2; tag "TAGENE";
chr4	HAVANA	exon	54550280	54550473	0	-	.	gene_id "ENSMUSG00000130435.1"; transcript_id "ENSMUST00000299811.1"; gene_type "lncRNA"; gene_name "ENSMUSG00000130435"; transcript_type "lncRNA"; transcript_name "ENSMUST00000299811"; exon_number 5; exon_id "ENSMUSE00001592700.1"; level 2; tag "basic"; tag "Ensembl_canonical"; tag "GENCODE_Primary"; tag "TAGENE";
chr4	HAVANA	transcript	54550280	54551602	0	-	.	gene_id "ENSMUSG00000130435.1"; transcript_id "ENSMUST00000299814.1"; gene_type "lncRNA"; gene_name "ENSMUSG00000130435"; transcript_type "lncRNA"; transcript_name "ENSMUST00000299814"; level 2; tag "basic"; tag "TAGENE";
chr4	HAVANA	transcript	54550280	54551618	0	-	.	gene_id "ENSMUSG00000130435.1"; transcript_id "ENSMUST00000299813.1"; gene_type "lncRNA"; gene_name "ENSMUSG00000130435"; transcript_type "lncRNA"; transcript_name "ENSMUST00000299813"; level 2; tag "TAGENE";
chr4	HAVANA	transcript	54550280	54551654	0	-	.	gene_id "ENSMUSG00000130435.1"; transcript_id "ENSMUST00000299812.1"; gene_type "lncRNA"; gene_name "ENSMUSG00000130435"; transcript_type "lncRNA"; transcript_name "ENSMUST00000299812"; level 2; tag "TAGENE";
chr4	HAVANA	gene	54550280	54587290	0	-	.	gene_id "ENSMUSG00000130435.1"; gene_type "lncRNA"; gene_name "ENSMUSG00000130435"; level 2;
chr4	HAVANA	transcript	54550280	54587290	0	-	.	gene_id "ENSMUSG00000130435.1"; transcript_id "ENSMUST00000299811.1"; gene_type "lncRNA"; gene_name "ENSMUSG00000130435"; transcript_type "lncRNA"; transcript_name "ENSMUST00000299811"; level 2; tag "basic"; tag "Ensembl_canonical"; tag "GENCODE_Primary"; tag "TAGENE";
chr4	HAVANA	exon	54550721	54550822	0	-	.	gene_id "ENSMUSG00000130435.1"; transcript_id "ENSMUST00000299814.1"; gene_type "lncRNA"; gene_name "ENSMUSG00000130435"; transcript_type "lncRNA"; transcript_name "ENSMUST00000299814"; exon_number 2; exon_id "ENSMUSE00001592703.1"; level 2; tag "basic"; tag "TAGENE";
chr4	HAVANA	exon	54550721	54550822	0	-	.	gene_id "ENSMUSG00000130435.1"; transcript_id "ENSMUST00000299812.1"; gene_type "lncRNA"; gene_name "ENSMUSG00000130435"; transcript_type "lncRNA"; transcript_name "ENSMUST00000299812"; exon_number 2; exon_id "ENSMUSE00001592703.1"; level 2; tag "TAGENE";
chr4	HAVANA	exon	54551411	54551602	0	-	.	gene_id "ENSMUSG00000130435.1"; transcript_id "ENSMUST00000299814.1"; gene_type "lncRNA"; gene_name "ENSMUSG00000130435"; transcript_type "lncRNA"; transcript_name "ENSMUST00000299814"; exon_number 1; exon_id "ENSMUSE00001592699.1"; level 2; tag "basic"; tag "TAGENE";
chr4	HAVANA	exon	54551411	54551618	0	-	.	gene_id "ENSMUSG00000130435.1"; transcript_id "ENSMUST00000299813.1"; gene_type "lncRNA"; gene_name "ENSMUSG00000130435"; transcript_type "lncRNA"; transcript_name "ENSMUST00000299813"; exon_number 1; exon_id "ENSMUSE00001592696.1"; level 2; tag "TAGENE";
chr4	HAVANA	exon	54551615	54551654	0	-	.	gene_id "ENSMUSG00000130435.1"; transcript_id "ENSMUST00000299812.1"; gene_type "lncRNA"; gene_name "ENSMUSG00000130435"; transcript_type "lncRNA"; transcript_name "ENSMUST00000299812"; exon_number 1; exon_id "ENSMUSE00001592702.1"; level 2; tag "TAGENE";
chr4	sragcm37_es	exon	54557170	54557462	0.00336675777647683	-	.	gene_id "ENSMUSG00000130435.1"; transcript_id "ENSMUSG00000130435.1_tx_10"; exon_id "chr4_54557170_54557462_-"; exonnum "4"; txlen "811";
chr4	sragcm37_es	exon	54557170	54557462	0.00378760249853643	-	.	gene_id "ENSMUSG00000130435.1"; transcript_id "ENSMUSG00000130435.1_tx_8"; exon_id "chr4_54557170_54557462_-"; exonnum "5"; txlen "940";
chr4	sragcm37_es	exon	54563078	54563337	0.00336675777647683	-	.	gene_id "ENSMUSG00000130435.1"; transcript_id "ENSMUSG00000130435.1_tx_11"; exon_id "chr4_54563078_54563337_-"; exonnum "5"; txlen "907";
chr4	HAVANA	exon	54578342	54578470	0	-	.	gene_id "ENSMUSG00000130435.1"; transcript_id "ENSMUST00000299811.1"; gene_type "lncRNA"; gene_name "ENSMUSG00000130435"; transcript_type "lncRNA"; transcript_name "ENSMUST00000299811"; exon_number 4; exon_id "ENSMUSE00001592697.1"; level 2; tag "basic"; tag "Ensembl_canonical"; tag "GENCODE_Primary"; tag "TAGENE";
chr4	ENSEMBL_gcm37	exon	54578342	54578470	0.00336675777647683	-	.	gene_id "ENSMUSG00000130435.1"; transcript_id "ENSMUSG00000130435.1_tx_11"; exon_id "chr4_54578342_54578470_-"; exonnum "4"; txlen "907";
chr4	ENSEMBL_gcm37	exon	54578342	54578470	0.00378760249853643	-	.	gene_id "ENSMUSG00000130435.1"; transcript_id "ENSMUSG00000130435.1_tx_8"; exon_id "chr4_54578342_54578470_-"; exonnum "4"; txlen "940";
chr4	HAVANA	exon	54579622	54579724	0	-	.	gene_id "ENSMUSG00000130435.1"; transcript_id "ENSMUST00000299811.1"; gene_type "lncRNA"; gene_name "ENSMUSG00000130435"; transcript_type "lncRNA"; transcript_name "ENSMUST00000299811"; exon_number 3; exon_id "ENSMUSE00001592698.1"; level 2; tag "basic"; tag "Ensembl_canonical"; tag "GENCODE_Primary"; tag "TAGENE";
chr4	ENSEMBL_gcm37	exon	54579622	54579724	0.00336675777647683	-	.	gene_id "ENSMUSG00000130435.1"; transcript_id "ENSMUSG00000130435.1_tx_10"; exon_id "chr4_54579622_54579724_-"; exonnum "3"; txlen "811";
chr4	ENSEMBL_gcm37	exon	54579622	54579724	0.00336675777647683	-	.	gene_id "ENSMUSG00000130435.1"; transcript_id "ENSMUSG00000130435.1_tx_11"; exon_id "chr4_54579622_54579724_-"; exonnum "3"; txlen "907";
chr4	ENSEMBL_gcm37	exon	54579622	54579724	0.00378760249853643	-	.	gene_id "ENSMUSG00000130435.1"; transcript_id "ENSMUSG00000130435.1_tx_8"; exon_id "chr4_54579622_54579724_-"; exonnum "3"; txlen "940";
chr4	HAVANA	exon	54582323	54582535	0	-	.	gene_id "ENSMUSG00000130435.1"; transcript_id "ENSMUST00000299811.1"; gene_type "lncRNA"; gene_name "ENSMUSG00000130435"; transcript_type "lncRNA"; transcript_name "ENSMUST00000299811"; exon_number 2; exon_id "ENSMUSE00001592701.1"; level 2; tag "basic"; tag "Ensembl_canonical"; tag "GENCODE_Primary"; tag "TAGENE";
chr4	ENSEMBL_gcm37	exon	54582323	54582535	0.00336675777647683	-	.	gene_id "ENSMUSG00000130435.1"; transcript_id "ENSMUSG00000130435.1_tx_10"; exon_id "chr4_54582323_54582535_-"; exonnum "2"; txlen "811";
chr4	ENSEMBL_gcm37	exon	54582323	54582535	0.00336675777647683	-	.	gene_id "ENSMUSG00000130435.1"; transcript_id "ENSMUSG00000130435.1_tx_11"; exon_id "chr4_54582323_54582535_-"; exonnum "2"; txlen "907";
chr4	ENSEMBL_gcm37	exon	54582323	54582535	0.00378760249853643	-	.	gene_id "ENSMUSG00000130435.1"; transcript_id "ENSMUSG00000130435.1_tx_8"; exon_id "chr4_54582323_54582535_-"; exonnum "2"; txlen "940";
chr4	HAVANA	exon	54587089	54587290	0	-	.	gene_id "ENSMUSG00000130435.1"; transcript_id "ENSMUST00000299811.1"; gene_type "lncRNA"; gene_name "ENSMUSG00000130435"; transcript_type "lncRNA"; transcript_name "ENSMUST00000299811"; exon_number 1; exon_id "ENSMUSE00001592695.1"; level 2; tag "basic"; tag "Ensembl_canonical"; tag "GENCODE_Primary"; tag "TAGENE";
chr4	ENSEMBL_gcm37	exon	54587089	54587290	0.00336675777647683	-	.	gene_id "ENSMUSG00000130435.1"; transcript_id "ENSMUSG00000130435.1_tx_10"; exon_id "chr4_54587089_54587290_-"; exonnum "1"; txlen "811";
chr4	ENSEMBL_gcm37	exon	54587089	54587290	0.00336675777647683	-	.	gene_id "ENSMUSG00000130435.1"; transcript_id "ENSMUSG00000130435.1_tx_11"; exon_id "chr4_54587089_54587290_-"; exonnum "1"; txlen "907";
chr4	ENSEMBL_gcm37	exon	54587089	54587290	0.00378760249853643	-	.	gene_id "ENSMUSG00000130435.1"; transcript_id "ENSMUSG00000130435.1_tx_8"; exon_id "chr4_54587089_54587290_-"; exonnum "1"; txlen "940";
chr4	sragcm37_es	exon	54601979	54602493	0.048516152696494	-	.	gene_id "ENSMUSG00000130435.1"; transcript_id "ENSMUSG00000130435.1_tx_4"; exon_id "chr4_54601979_54602493_-"; exonnum "3"; txlen "794";
chr4	sragcm37_es	exon	54601979	54602493	0.0137020648567018	-	.	gene_id "ENSMUSG00000130435.1"; transcript_id "ENSMUSG00000130435.1_tx_5"; exon_id "chr4_54601979_54602493_-"; exonnum "4"; txlen "999";
chr4	sragcm37_mid	exon	54605052	54605256	0.00336675777647683	-	.	gene_id "ENSMUSG00000130435.1"; transcript_id "ENSMUSG00000130435.1_tx_12"; exon_id "chr4_54605052_54605256_-"; exonnum "4"; txlen "613";
chr4	sragcm37_mid	exon	54605052	54605256	0.0137020648567018	-	.	gene_id "ENSMUSG00000130435.1"; transcript_id "ENSMUSG00000130435.1_tx_5"; exon_id "chr4_54605052_54605256_-"; exonnum "3"; txlen "999";
chr4	sragcm37_es	exon	54612091	54612556	0.0810301667391477	-	.	gene_id "ENSMUSG00000130435.1"; transcript_id "ENSMUSG00000130435.1_tx_1"; exon_id "chr4_54612091_54612556_-"; exonnum "3"; txlen "745";
chr4	sragcm37_mid	exon	54615400	54615521	0.0810301667391477	-	.	gene_id "ENSMUSG00000130435.1"; transcript_id "ENSMUSG00000130435.1_tx_1"; exon_id "chr4_54615400_54615521_-"; exonnum "2"; txlen "745";
chr4	sragcm37_mid	exon	54615400	54615521	0.048516152696494	-	.	gene_id "ENSMUSG00000130435.1"; transcript_id "ENSMUSG00000130435.1_tx_4"; exon_id "chr4_54615400_54615521_-"; exonnum "2"; txlen "794";
chr4	sragcm37_mid	exon	54615400	54615521	0.0137020648567018	-	.	gene_id "ENSMUSG00000130435.1"; transcript_id "ENSMUSG00000130435.1_tx_5"; exon_id "chr4_54615400_54615521_-"; exonnum "2"; txlen "999";
chr4	sragcm37_ss	exon	54615840	54615996	0.0810301667391477	-	.	gene_id "ENSMUSG00000130435.1"; transcript_id "ENSMUSG00000130435.1_tx_1"; exon_id "chr4_54615840_54615996_-"; exonnum "1"; txlen "745";
chr4	sragcm37_ss	exon	54615840	54615996	0.048516152696494	-	.	gene_id "ENSMUSG00000130435.1"; transcript_id "ENSMUSG00000130435.1_tx_4"; exon_id "chr4_54615840_54615996_-"; exonnum "1"; txlen "794";
chr4	sragcm37_ss	exon	54615840	54615996	0.0137020648567018	-	.	gene_id "ENSMUSG00000130435.1"; transcript_id "ENSMUSG00000130435.1_tx_5"; exon_id "chr4_54615840_54615996_-"; exonnum "1"; txlen "999";
chr4	sragcm37_mid	exon	54639881	54639976	0.00336675777647683	-	.	gene_id "ENSMUSG00000130435.1"; transcript_id "ENSMUSG00000130435.1_tx_12"; exon_id "chr4_54639881_54639976_-"; exonnum "3"; txlen "613";
chr4	sragcm37_mid	exon	54644993	54645093	0.00336675777647683	-	.	gene_id "ENSMUSG00000130435.1"; transcript_id "ENSMUSG00000130435.1_tx_12"; exon_id "chr4_54644993_54645093_-"; exonnum "2"; txlen "613";
chr4	sragcm37_ss	exon	54645177	54645387	0.00336675777647683	-	.	gene_id "ENSMUSG00000130435.1"; transcript_id "ENSMUSG00000130435.1_tx_12"; exon_id "chr4_54645177_54645387_-"; exonnum "1"; txlen "613";
chr4	HAVANA	gene	54645811	54646280	0	-	.	gene_id "ENSMUSG00000099421.2"; gene_type "lncRNA"; gene_name "Gm29067"; level 2; mgi_id "MGI:5579773"; havana_gene "OTTMUSG00000047712.1";
chr4	HAVANA	transcript	54645811	54646280	0	-	.	gene_id "ENSMUSG00000099421.2"; transcript_id "ENSMUST00000190821.2"; gene_type "lncRNA"; gene_name "Gm29067"; transcript_type "lncRNA"; transcript_name "Gm29067-201"; level 2; transcript_support_level "NA"; mgi_id "MGI:5579773"; tag "basic"; tag "Ensembl_canonical"; tag "GENCODE_Primary"; havana_gene "OTTMUSG00000047712.1"; havana_transcript "OTTMUST00000122925.1";
chr4	HAVANA	exon	54645811	54646280	0	-	.	gene_id "ENSMUSG00000099421.2"; transcript_id "ENSMUST00000190821.2"; gene_type "lncRNA"; gene_name "Gm29067"; transcript_type "lncRNA"; transcript_name "Gm29067-201"; exon_number 1; exon_id "ENSMUSE00001328437.2"; level 2; transcript_support_level "NA"; mgi_id "MGI:5579773"; tag "basic"; tag "Ensembl_canonical"; tag "GENCODE_Primary"; havana_gene "OTTMUSG00000047712.1"; havana_transcript "OTTMUST00000122925.1";
chr4	HAVANA	gene	54669622	54670192	0	-	.	gene_id "ENSMUSG00000083868.2"; gene_type "processed_pseudogene"; gene_name "Gm12477"; level 2; mgi_id "MGI:3651220"; havana_gene "OTTMUSG00000007040.1";
chr4	HAVANA	transcript	54669622	54670192	0	-	.	gene_id "ENSMUSG00000083868.2"; transcript_id "ENSMUST00000121221.2"; gene_type "processed_pseudogene"; gene_name "Gm12477"; transcript_type "processed_pseudogene"; transcript_name "Gm12477-201"; level 2; transcript_support_level "NA"; mgi_id "MGI:3651220"; ont "PGO:0000004"; tag "basic"; tag "Ensembl_canonical"; tag "GENCODE_Primary"; havana_gene "OTTMUSG00000007040.1"; havana_transcript "OTTMUST00000016291.1";
chr4	HAVANA	exon	54669622	54670192	0	-	.	gene_id "ENSMUSG00000083868.2"; transcript_id "ENSMUST00000121221.2"; gene_type "processed_pseudogene"; gene_name "Gm12477"; transcript_type "processed_pseudogene"; transcript_name "Gm12477-201"; exon_number 1; exon_id "ENSMUSE00000714049.2"; level 2; transcript_support_level "NA"; mgi_id "MGI:3651220"; ont "PGO:0000004"; tag "basic"; tag "Ensembl_canonical"; tag "GENCODE_Primary"; havana_gene "OTTMUSG00000007040.1"; havana_transcript "OTTMUST00000016291.1";
chr4	HAVANA	exon	54842299	54842654	0	-	.	gene_id "ENSMUSG00000130358.1"; transcript_id "ENSMUST00000299282.1"; gene_type "lncRNA"; gene_name "ENSMUSG00000130358"; transcript_type "lncRNA"; transcript_name "ENSMUST00000299282"; exon_number 5; exon_id "ENSMUSE00001591676.1"; level 2; tag "basic"; tag "TAGENE";
chr4	ENSEMBL_gcm37	exon	54842299	54842654	0.00983675218527526	-	.	gene_id "ENSMUSG00000130358.1"; transcript_id "ENSMUSG00000130358.1_tx_22"; exon_id "chr4_54842299_54842654_-"; exonnum "5"; txlen "850";
chr4	ENSEMBL_gcm37	exon	54842299	54842654	0.00379711198741952	-	.	gene_id "ENSMUSG00000130358.1"; transcript_id "ENSMUSG00000130358.1_tx_32"; exon_id "chr4_54842299_54842654_-"; exonnum "6"; txlen "977";
chr4	ENSEMBL_gcm37	exon	54842299	54842654	0.00379711198741952	-	.	gene_id "ENSMUSG00000130358.1"; transcript_id "ENSMUSG00000130358.1_tx_36"; exon_id "chr4_54842299_54842654_-"; exonnum "7"; txlen "1128";
chr4	ENSEMBL_gcm37	exon	54842299	54842654	0.00379711198741952	-	.	gene_id "ENSMUSG00000130358.1"; transcript_id "ENSMUSG00000130358.1_tx_38"; exon_id "chr4_54842299_54842654_-"; exonnum "6"; txlen "993";
chr4	ENSEMBL_gcm37	exon	54842299	54842654	0.00340502960259528	-	.	gene_id "ENSMUSG00000130358.1"; transcript_id "ENSMUSG00000130358.1_tx_40"; exon_id "chr4_54842299_54842654_-"; exonnum "8"; txlen "1316";
chr4	ENSEMBL_gcm37	exon	54842299	54842654	0.021228029939659	-	.	gene_id "ENSMUSG00000130358.1"; transcript_id "ENSMUSG00000130358.1_tx_9"; exon_id "chr4_54842299_54842654_-"; exonnum "5"; txlen "820";
chr4	HAVANA	transcript	54842299	54894583	0	-	.	gene_id "ENSMUSG00000130358.1"; transcript_id "ENSMUST00000299282.1"; gene_type "lncRNA"; gene_name "ENSMUSG00000130358"; transcript_type "lncRNA"; transcript_name "ENSMUST00000299282"; level 2; tag "basic"; tag "TAGENE";
chr4	HAVANA	gene	54842299	54927842	0	-	.	gene_id "ENSMUSG00000130358.1"; gene_type "lncRNA"; gene_name "ENSMUSG00000130358"; level 2;
chr4	sragcm37_es	exon	54848640	54848697	0.00794506907272233	-	.	gene_id "ENSMUSG00000130358.1"; transcript_id "ENSMUSG00000130358.1_tx_24"; exon_id "chr4_54848640_54848697_-"; exonnum "5"; txlen "552";
chr4	HAVANA	exon	54848776	54848858	0	-	.	gene_id "ENSMUSG00000130358.1"; transcript_id "ENSMUST00000299282.1"; gene_type "lncRNA"; gene_name "ENSMUSG00000130358"; transcript_type "lncRNA"; transcript_name "ENSMUST00000299282"; exon_number 4; exon_id "ENSMUSE00001591678.1"; level 2; tag "basic"; tag "TAGENE";
chr4	ENSEMBL_gcm37	exon	54848776	54848858	0.00983675218527526	-	.	gene_id "ENSMUSG00000130358.1"; transcript_id "ENSMUSG00000130358.1_tx_22"; exon_id "chr4_54848776_54848858_-"; exonnum "4"; txlen "850";
chr4	ENSEMBL_gcm37	exon	54848776	54848858	0.00794506907272233	-	.	gene_id "ENSMUSG00000130358.1"; transcript_id "ENSMUSG00000130358.1_tx_24"; exon_id "chr4_54848776_54848858_-"; exonnum "4"; txlen "552";
chr4	ENSEMBL_gcm37	exon	54848776	54848858	0.00379711198741952	-	.	gene_id "ENSMUSG00000130358.1"; transcript_id "ENSMUSG00000130358.1_tx_32"; exon_id "chr4_54848776_54848858_-"; exonnum "5"; txlen "977";
chr4	ENSEMBL_gcm37	exon	54848776	54848858	0.00379711198741952	-	.	gene_id "ENSMUSG00000130358.1"; transcript_id "ENSMUSG00000130358.1_tx_36"; exon_id "chr4_54848776_54848858_-"; exonnum "6"; txlen "1128";
chr4	ENSEMBL_gcm37	exon	54848776	54848858	0.00379711198741952	-	.	gene_id "ENSMUSG00000130358.1"; transcript_id "ENSMUSG00000130358.1_tx_38"; exon_id "chr4_54848776_54848858_-"; exonnum "5"; txlen "993";
chr4	ENSEMBL_gcm37	exon	54848776	54848858	0.00340502960259528	-	.	gene_id "ENSMUSG00000130358.1"; transcript_id "ENSMUSG00000130358.1_tx_40"; exon_id "chr4_54848776_54848858_-"; exonnum "7"; txlen "1316";
chr4	ENSEMBL_gcm37	exon	54848776	54848858	0.021228029939659	-	.	gene_id "ENSMUSG00000130358.1"; transcript_id "ENSMUSG00000130358.1_tx_9"; exon_id "chr4_54848776_54848858_-"; exonnum "4"; txlen "820";
chr4	HAVANA	exon	54851505	54851663	0	-	.	gene_id "ENSMUSG00000130358.1"; transcript_id "ENSMUST00000299280.1"; gene_type "lncRNA"; gene_name "ENSMUSG00000130358"; transcript_type "lncRNA"; transcript_name "ENSMUST00000299280"; exon_number 5; exon_id "ENSMUSE00001591677.1"; level 2; tag "Ensembl_canonical"; tag "GENCODE_Primary"; tag "TAGENE";
chr4	HAVANA	transcript	54851505	54927840	0	-	.	gene_id "ENSMUSG00000130358.1"; transcript_id "ENSMUST00000299280.1"; gene_type "lncRNA"; gene_name "ENSMUSG00000130358"; transcript_type "lncRNA"; transcript_name "ENSMUST00000299280"; level 2; tag "Ensembl_canonical"; tag "GENCODE_Primary"; tag "TAGENE";
chr4	sragcm37_mid	exon	54851549	54851663	0.0184689645174011	-	.	gene_id "ENSMUSG00000130358.1"; transcript_id "ENSMUSG00000130358.1_tx_10"; exon_id "chr4_54851549_54851663_-"; exonnum "7"; txlen "1028";
chr4	sragcm37_mid	exon	54851549	54851663	0.0178097094913316	-	.	gene_id "ENSMUSG00000130358.1"; transcript_id "ENSMUSG00000130358.1_tx_11"; exon_id "chr4_54851549_54851663_-"; exonnum "6"; txlen "780";
chr4	sragcm37_mid	exon	54851549	54851663	0.0178097094913316	-	.	gene_id "ENSMUSG00000130358.1"; transcript_id "ENSMUSG00000130358.1_tx_12"; exon_id "chr4_54851549_54851663_-"; exonnum "6"; txlen "786";
chr4	sragcm37_mid	exon	54851549	54851663	0.0178097094913316	-	.	gene_id "ENSMUSG00000130358.1"; transcript_id "ENSMUSG00000130358.1_tx_13"; exon_id "chr4_54851549_54851663_-"; exonnum "7"; txlen "931";
chr4	sragcm37_mid	exon	54851549	54851663	0.0167272134128388	-	.	gene_id "ENSMUSG00000130358.1"; transcript_id "ENSMUSG00000130358.1_tx_14"; exon_id "chr4_54851549_54851663_-"; exonnum "6"; txlen "893";
chr4	sragcm37_mid	exon	54851549	54851663	0.0159523484883329	-	.	gene_id "ENSMUSG00000130358.1"; transcript_id "ENSMUSG00000130358.1_tx_15"; exon_id "chr4_54851549_54851663_-"; exonnum "7"; txlen "921";
chr4	sragcm37_mid	exon	54851549	54851663	0.0157212978982508	-	.	gene_id "ENSMUSG00000130358.1"; transcript_id "ENSMUSG00000130358.1_tx_16"; exon_id "chr4_54851549_54851663_-"; exonnum "8"; txlen "1072";
chr4	sragcm37_mid	exon	54851549	54851663	0.0140949874853343	-	.	gene_id "ENSMUSG00000130358.1"; transcript_id "ENSMUSG00000130358.1_tx_19"; exon_id "chr4_54851549_54851663_-"; exonnum "7"; txlen "937";
chr4	sragcm37_mid	exon	54851549	54851663	0.049768709130879	-	.	gene_id "ENSMUSG00000130358.1"; transcript_id "ENSMUSG00000130358.1_tx_2"; exon_id "chr4_54851549_54851663_-"; exonnum "5"; txlen "736";
chr4	sragcm37_mid	exon	54851549	54851663	0.0125319915480004	-	.	gene_id "ENSMUSG00000130358.1"; transcript_id "ENSMUSG00000130358.1_tx_20"; exon_id "chr4_54851549_54851663_-"; exonnum "5"; txlen "910";
chr4	sragcm37_mid	exon	54851549	54851663	0.00983675218527526	-	.	gene_id "ENSMUSG00000130358.1"; transcript_id "ENSMUSG00000130358.1_tx_22"; exon_id "chr4_54851549_54851663_-"; exonnum "3"; txlen "850";
chr4	sragcm37_mid	exon	54851549	54851663	0.00794506907272233	-	.	gene_id "ENSMUSG00000130358.1"; transcript_id "ENSMUSG00000130358.1_tx_24"; exon_id "chr4_54851549_54851663_-"; exonnum "3"; txlen "552";
chr4	sragcm37_mid	exon	54851549	54851663	0.00779754370959668	-	.	gene_id "ENSMUSG00000130358.1"; transcript_id "ENSMUSG00000130358.1_tx_25"; exon_id "chr4_54851549_54851663_-"; exonnum "3"; txlen "544";
chr4	sragcm37_mid	exon	54851549	54851663	0.0391882158819686	-	.	gene_id "ENSMUSG00000130358.1"; transcript_id "ENSMUSG00000130358.1_tx_3"; exon_id "chr4_54851549_54851663_-"; exonnum "6"; txlen "887";
chr4	sragcm37_mid	exon	54851549	54851663	0.00379711198741952	-	.	gene_id "ENSMUSG00000130358.1"; transcript_id "ENSMUSG00000130358.1_tx_30"; exon_id "chr4_54851549_54851663_-"; exonnum "6"; txlen "954";
chr4	sragcm37_mid	exon	54851549	54851663	0.00340502960259528	-	.	gene_id "ENSMUSG00000130358.1"; transcript_id "ENSMUSG00000130358.1_tx_40"; exon_id "chr4_54851549_54851663_-"; exonnum "6"; txlen "1316";
chr4	sragcm37_mid	exon	54851549	54851663	0.034016720461914	-	.	gene_id "ENSMUSG00000130358.1"; transcript_id "ENSMUSG00000130358.1_tx_6"; exon_id "chr4_54851549_54851663_-"; exonnum "5"; txlen "742";
chr4	sragcm37_mid	exon	54851549	54851663	0.021228029939659	-	.	gene_id "ENSMUSG00000130358.1"; transcript_id "ENSMUSG00000130358.1_tx_9"; exon_id "chr4_54851549_54851663_-"; exonnum "3"; txlen "820";
chr4	HAVANA	exon	54851563	54851663	0	-	.	gene_id "ENSMUSG00000130358.1"; transcript_id "ENSMUST00000299284.1"; gene_type "lncRNA"; gene_name "ENSMUSG00000130358"; transcript_type "lncRNA"; transcript_name "ENSMUST00000299284"; exon_number 5; exon_id "ENSMUSE00001591667.1"; level 2; tag "basic"; tag "TAGENE";
chr4	HAVANA	exon	54851563	54851663	0	-	.	gene_id "ENSMUSG00000130358.1"; transcript_id "ENSMUST00000299281.1"; gene_type "lncRNA"; gene_name "ENSMUSG00000130358"; transcript_type "lncRNA"; transcript_name "ENSMUST00000299281"; exon_number 4; exon_id "ENSMUSE00001591667.1"; level 2; tag "TAGENE";
chr4	HAVANA	transcript	54851563	54894487	0	-	.	gene_id "ENSMUSG00000130358.1"; transcript_id "ENSMUST00000299284.1"; gene_type "lncRNA"; gene_name "ENSMUSG00000130358"; transcript_type "lncRNA"; transcript_name "ENSMUST00000299284"; level 2; tag "basic"; tag "TAGENE";
chr4	HAVANA	transcript	54851563	54927842	0	-	.	gene_id "ENSMUSG00000130358.1"; transcript_id "ENSMUST00000299281.1"; gene_type "lncRNA"; gene_name "ENSMUSG00000130358"; transcript_type "lncRNA"; transcript_name "ENSMUST00000299281"; level 2; tag "TAGENE";
chr4	HAVANA	exon	54852106	54852329	0	-	.	gene_id "ENSMUSG00000130358.1"; transcript_id "ENSMUST00000299280.1"; gene_type "lncRNA"; gene_name "ENSMUSG00000130358"; transcript_type "lncRNA"; transcript_name "ENSMUST00000299280"; exon_number 4; exon_id "ENSMUSE00001591669.1"; level 2; tag "Ensembl_canonical"; tag "GENCODE_Primary"; tag "TAGENE";
chr4	HAVANA	exon	54852106	54852329	0	-	.	gene_id "ENSMUSG00000130358.1"; transcript_id "ENSMUST00000299284.1"; gene_type "lncRNA"; gene_name "ENSMUSG00000130358"; transcript_type "lncRNA"; transcript_name "ENSMUST00000299284"; exon_number 4; exon_id "ENSMUSE00001591669.1"; level 2; tag "basic"; tag "TAGENE";
chr4	ENSEMBL_gcm37	exon	54852106	54852329	0.0184689645174011	-	.	gene_id "ENSMUSG00000130358.1"; transcript_id "ENSMUSG00000130358.1_tx_10"; exon_id "chr4_54852106_54852329_-"; exonnum "6"; txlen "1028";
chr4	ENSEMBL_gcm37	exon	54852106	54852329	0.0178097094913316	-	.	gene_id "ENSMUSG00000130358.1"; transcript_id "ENSMUSG00000130358.1_tx_11"; exon_id "chr4_54852106_54852329_-"; exonnum "5"; txlen "780";
chr4	ENSEMBL_gcm37	exon	54852106	54852329	0.0178097094913316	-	.	gene_id "ENSMUSG00000130358.1"; transcript_id "ENSMUSG00000130358.1_tx_12"; exon_id "chr4_54852106_54852329_-"; exonnum "5"; txlen "786";
chr4	ENSEMBL_gcm37	exon	54852106	54852329	0.0178097094913316	-	.	gene_id "ENSMUSG00000130358.1"; transcript_id "ENSMUSG00000130358.1_tx_13"; exon_id "chr4_54852106_54852329_-"; exonnum "6"; txlen "931";
chr4	ENSEMBL_gcm37	exon	54852106	54852329	0.0167272134128388	-	.	gene_id "ENSMUSG00000130358.1"; transcript_id "ENSMUSG00000130358.1_tx_14"; exon_id "chr4_54852106_54852329_-"; exonnum "5"; txlen "893";
chr4	ENSEMBL_gcm37	exon	54852106	54852329	0.0159523484883329	-	.	gene_id "ENSMUSG00000130358.1"; transcript_id "ENSMUSG00000130358.1_tx_15"; exon_id "chr4_54852106_54852329_-"; exonnum "6"; txlen "921";
chr4	ENSEMBL_gcm37	exon	54852106	54852329	0.0157212978982508	-	.	gene_id "ENSMUSG00000130358.1"; transcript_id "ENSMUSG00000130358.1_tx_16"; exon_id "chr4_54852106_54852329_-"; exonnum "7"; txlen "1072";
chr4	ENSEMBL_gcm37	exon	54852106	54852329	0.0140949874853343	-	.	gene_id "ENSMUSG00000130358.1"; transcript_id "ENSMUSG00000130358.1_tx_19"; exon_id "chr4_54852106_54852329_-"; exonnum "6"; txlen "937";
chr4	ENSEMBL_gcm37	exon	54852106	54852329	0.049768709130879	-	.	gene_id "ENSMUSG00000130358.1"; transcript_id "ENSMUSG00000130358.1_tx_2"; exon_id "chr4_54852106_54852329_-"; exonnum "4"; txlen "736";
chr4	ENSEMBL_gcm37	exon	54852106	54852329	0.0125319915480004	-	.	gene_id "ENSMUSG00000130358.1"; transcript_id "ENSMUSG00000130358.1_tx_20"; exon_id "chr4_54852106_54852329_-"; exonnum "4"; txlen "910";
chr4	ENSEMBL_gcm37	exon	54852106	54852329	0.00983675218527526	-	.	gene_id "ENSMUSG00000130358.1"; transcript_id "ENSMUSG00000130358.1_tx_22"; exon_id "chr4_54852106_54852329_-"; exonnum "2"; txlen "850";
chr4	ENSEMBL_gcm37	exon	54852106	54852329	0.00794506907272233	-	.	gene_id "ENSMUSG00000130358.1"; transcript_id "ENSMUSG00000130358.1_tx_24"; exon_id "chr4_54852106_54852329_-"; exonnum "2"; txlen "552";
chr4	ENSEMBL_gcm37	exon	54852106	54852329	0.00779754370959668	-	.	gene_id "ENSMUSG00000130358.1"; transcript_id "ENSMUSG00000130358.1_tx_25"; exon_id "chr4_54852106_54852329_-"; exonnum "2"; txlen "544";
chr4	ENSEMBL_gcm37	exon	54852106	54852329	0.0391882158819686	-	.	gene_id "ENSMUSG00000130358.1"; transcript_id "ENSMUSG00000130358.1_tx_3"; exon_id "chr4_54852106_54852329_-"; exonnum "5"; txlen "887";
chr4	ENSEMBL_gcm37	exon	54852106	54852329	0.00379711198741952	-	.	gene_id "ENSMUSG00000130358.1"; transcript_id "ENSMUSG00000130358.1_tx_30"; exon_id "chr4_54852106_54852329_-"; exonnum "5"; txlen "954";
chr4	ENSEMBL_gcm37	exon	54852106	54852329	0.00340502960259528	-	.	gene_id "ENSMUSG00000130358.1"; transcript_id "ENSMUSG00000130358.1_tx_40"; exon_id "chr4_54852106_54852329_-"; exonnum "5"; txlen "1316";
chr4	ENSEMBL_gcm37	exon	54852106	54852329	0.034016720461914	-	.	gene_id "ENSMUSG00000130358.1"; transcript_id "ENSMUSG00000130358.1_tx_6"; exon_id "chr4_54852106_54852329_-"; exonnum "4"; txlen "742";
chr4	ENSEMBL_gcm37	exon	54852106	54852329	0.021228029939659	-	.	gene_id "ENSMUSG00000130358.1"; transcript_id "ENSMUSG00000130358.1_tx_9"; exon_id "chr4_54852106_54852329_-"; exonnum "2"; txlen "820";
chr4	sragcm37_ss	exon	54852741	54852945	0.00779754370959668	-	.	gene_id "ENSMUSG00000130358.1"; transcript_id "ENSMUSG00000130358.1_tx_25"; exon_id "chr4_54852741_54852945_-"; exonnum "1"; txlen "544";
chr4	sragcm37_es	exon	54854635	54854724	0.00379711198741952	-	.	gene_id "ENSMUSG00000130358.1"; transcript_id "ENSMUSG00000130358.1_tx_28"; exon_id "chr4_54854635_54854724_-"; exonnum "5"; txlen "531";
chr4	sragcm37_es	exon	54854635	54854724	0.00379711198741952	-	.	gene_id "ENSMUSG00000130358.1"; transcript_id "ENSMUSG00000130358.1_tx_31"; exon_id "chr4_54854635_54854724_-"; exonnum "6"; txlen "672";
chr4	sragcm37_es	exon	54854635	54854724	0.00379711198741952	-	.	gene_id "ENSMUSG00000130358.1"; transcript_id "ENSMUSG00000130358.1_tx_33"; exon_id "chr4_54854635_54854724_-"; exonnum "6"; txlen "682";
chr4	sragcm37_es	exon	54854635	54854724	0.00379711198741952	-	.	gene_id "ENSMUSG00000130358.1"; transcript_id "ENSMUSG00000130358.1_tx_35"; exon_id "chr4_54854635_54854724_-"; exonnum "7"; txlen "823";
chr4	sragcm37_es	exon	54854635	54854724	0.00379711198741952	-	.	gene_id "ENSMUSG00000130358.1"; transcript_id "ENSMUSG00000130358.1_tx_37"; exon_id "chr4_54854635_54854724_-"; exonnum "6"; txlen "688";
chr4	sragcm37_es	exon	54854635	54854724	0.00379711198741952	-	.	gene_id "ENSMUSG00000130358.1"; transcript_id "ENSMUSG00000130358.1_tx_39"; exon_id "chr4_54854635_54854724_-"; exonnum "5"; txlen "537";
chr4	sragcm37_ss	exon	54854763	54854804	0.021228029939659	-	.	gene_id "ENSMUSG00000130358.1"; transcript_id "ENSMUSG00000130358.1_tx_9"; exon_id "chr4_54854763_54854804_-"; exonnum "1"; txlen "820";
chr4	sragcm37_ss	exon	54854784	54854855	0.00983675218527526	-	.	gene_id "ENSMUSG00000130358.1"; transcript_id "ENSMUSG00000130358.1_tx_22"; exon_id "chr4_54854784_54854855_-"; exonnum "1"; txlen "850";
chr4	sragcm37_ss	exon	54854784	54854855	0.00794506907272233	-	.	gene_id "ENSMUSG00000130358.1"; transcript_id "ENSMUSG00000130358.1_tx_24"; exon_id "chr4_54854784_54854855_-"; exonnum "1"; txlen "552";
chr4	sragcm37_mid	exon	54871107	54871150	0.0178097094913316	-	.	gene_id "ENSMUSG00000130358.1"; transcript_id "ENSMUSG00000130358.1_tx_11"; exon_id "chr4_54871107_54871150_-"; exonnum "4"; txlen "780";
chr4	sragcm37_mid	exon	54871107	54871150	0.0178097094913316	-	.	gene_id "ENSMUSG00000130358.1"; transcript_id "ENSMUSG00000130358.1_tx_12"; exon_id "chr4_54871107_54871150_-"; exonnum "4"; txlen "786";
chr4	sragcm37_mid	exon	54871107	54871150	0.0178097094913316	-	.	gene_id "ENSMUSG00000130358.1"; transcript_id "ENSMUSG00000130358.1_tx_13"; exon_id "chr4_54871107_54871150_-"; exonnum "5"; txlen "931";
chr4	sragcm37_mid	exon	54871107	54871150	0.0159523484883329	-	.	gene_id "ENSMUSG00000130358.1"; transcript_id "ENSMUSG00000130358.1_tx_15"; exon_id "chr4_54871107_54871150_-"; exonnum "5"; txlen "921";
chr4	sragcm37_mid	exon	54871107	54871150	0.0157212978982508	-	.	gene_id "ENSMUSG00000130358.1"; transcript_id "ENSMUSG00000130358.1_tx_16"; exon_id "chr4_54871107_54871150_-"; exonnum "6"; txlen "1072";
chr4	sragcm37_mid	exon	54871107	54871150	0.0140949874853343	-	.	gene_id "ENSMUSG00000130358.1"; transcript_id "ENSMUSG00000130358.1_tx_19"; exon_id "chr4_54871107_54871150_-"; exonnum "5"; txlen "937";
chr4	sragcm37_mid	exon	54871107	54871150	0.00379711198741952	-	.	gene_id "ENSMUSG00000130358.1"; transcript_id "ENSMUSG00000130358.1_tx_28"; exon_id "chr4_54871107_54871150_-"; exonnum "4"; txlen "531";
chr4	sragcm37_mid	exon	54871107	54871150	0.00379711198741952	-	.	gene_id "ENSMUSG00000130358.1"; transcript_id "ENSMUSG00000130358.1_tx_30"; exon_id "chr4_54871107_54871150_-"; exonnum "4"; txlen "954";
chr4	sragcm37_mid	exon	54871107	54871150	0.00379711198741952	-	.	gene_id "ENSMUSG00000130358.1"; transcript_id "ENSMUSG00000130358.1_tx_31"; exon_id "chr4_54871107_54871150_-"; exonnum "5"; txlen "672";
chr4	sragcm37_mid	exon	54871107	54871150	0.00379711198741952	-	.	gene_id "ENSMUSG00000130358.1"; transcript_id "ENSMUSG00000130358.1_tx_33"; exon_id "chr4_54871107_54871150_-"; exonnum "5"; txlen "682";
chr4	sragcm37_mid	exon	54871107	54871150	0.00379711198741952	-	.	gene_id "ENSMUSG00000130358.1"; transcript_id "ENSMUSG00000130358.1_tx_35"; exon_id "chr4_54871107_54871150_-"; exonnum "6"; txlen "823";
chr4	sragcm37_mid	exon	54871107	54871150	0.00379711198741952	-	.	gene_id "ENSMUSG00000130358.1"; transcript_id "ENSMUSG00000130358.1_tx_37"; exon_id "chr4_54871107_54871150_-"; exonnum "5"; txlen "688";
chr4	sragcm37_mid	exon	54871107	54871150	0.00379711198741952	-	.	gene_id "ENSMUSG00000130358.1"; transcript_id "ENSMUSG00000130358.1_tx_39"; exon_id "chr4_54871107_54871150_-"; exonnum "4"; txlen "537";
chr4	HAVANA	exon	54877735	54877984	0	-	.	gene_id "ENSMUSG00000130358.1"; transcript_id "ENSMUST00000299285.1"; gene_type "lncRNA"; gene_name "ENSMUSG00000130358"; transcript_type "lncRNA"; transcript_name "ENSMUST00000299285"; exon_number 2; exon_id "ENSMUSE00001591675.1"; level 2; tag "TAGENE";
chr4	HAVANA	exon	54877735	54877989	0	-	.	gene_id "ENSMUSG00000130358.1"; transcript_id "ENSMUST00000299283.1"; gene_type "lncRNA"; gene_name "ENSMUSG00000130358"; transcript_type "lncRNA"; transcript_name "ENSMUST00000299283"; exon_number 5; exon_id "ENSMUSE00001591674.1"; level 2; tag "basic"; tag "TAGENE";
chr4	ENSEMBL_gcm37	exon	54877735	54877989	0.0157212978982508	-	.	gene_id "ENSMUSG00000130358.1"; transcript_id "ENSMUSG00000130358.1_tx_17"; exon_id "chr4_54877735_54877989_-"; exonnum "6"; txlen "944";
chr4	ENSEMBL_gcm37	exon	54877735	54877989	0.0142848430847053	-	.	gene_id "ENSMUSG00000130358.1"; transcript_id "ENSMUSG00000130358.1_tx_18"; exon_id "chr4_54877735_54877989_-"; exonnum "5"; txlen "809";
chr4	ENSEMBL_gcm37	exon	54877735	54877989	0.0291319798056469	-	.	gene_id "ENSMUSG00000130358.1"; transcript_id "ENSMUSG00000130358.1_tx_7"; exon_id "chr4_54877735_54877989_-"; exonnum "4"; txlen "658";
chr4	ENSEMBL_gcm37	exon	54877735	54877989	0.0262060728438816	-	.	gene_id "ENSMUSG00000130358.1"; transcript_id "ENSMUSG00000130358.1_tx_8"; exon_id "chr4_54877735_54877989_-"; exonnum "5"; txlen "793";
chr4	HAVANA	transcript	54877735	54893648	0	-	.	gene_id "ENSMUSG00000130358.1"; transcript_id "ENSMUST00000299285.1"; gene_type "lncRNA"; gene_name "ENSMUSG00000130358"; transcript_type "lncRNA"; transcript_name "ENSMUST00000299285"; level 2; tag "TAGENE";
chr4	HAVANA	transcript	54877735	54927797	0	-	.	gene_id "ENSMUSG00000130358.1"; transcript_id "ENSMUST00000299283.1"; gene_type "lncRNA"; gene_name "ENSMUSG00000130358"; transcript_type "lncRNA"; transcript_name "ENSMUST00000299283"; level 2; tag "basic"; tag "TAGENE";
chr4	HAVANA	exon	54893509	54893648	0	-	.	gene_id "ENSMUSG00000130358.1"; transcript_id "ENSMUST00000299285.1"; gene_type "lncRNA"; gene_name "ENSMUSG00000130358"; transcript_type "lncRNA"; transcript_name "ENSMUST00000299285"; exon_number 1; exon_id "ENSMUSE00001591679.1"; level 2; tag "TAGENE";
chr4	HAVANA	exon	54893509	54893663	0	-	.	gene_id "ENSMUSG00000130358.1"; transcript_id "ENSMUST00000299282.1"; gene_type "lncRNA"; gene_name "ENSMUSG00000130358"; transcript_type "lncRNA"; transcript_name "ENSMUST00000299282"; exon_number 3; exon_id "ENSMUSE00001591668.1"; level 2; tag "basic"; tag "TAGENE";
chr4	HAVANA	exon	54893509	54893663	0	-	.	gene_id "ENSMUSG00000130358.1"; transcript_id "ENSMUST00000299280.1"; gene_type "lncRNA"; gene_name "ENSMUSG00000130358"; transcript_type "lncRNA"; transcript_name "ENSMUST00000299280"; exon_number 3; exon_id "ENSMUSE00001591668.1"; level 2; tag "Ensembl_canonical"; tag "GENCODE_Primary"; tag "TAGENE";
chr4	HAVANA	exon	54893509	54893663	0	-	.	gene_id "ENSMUSG00000130358.1"; transcript_id "ENSMUST00000299284.1"; gene_type "lncRNA"; gene_name "ENSMUSG00000130358"; transcript_type "lncRNA"; transcript_name "ENSMUST00000299284"; exon_number 3; exon_id "ENSMUSE00001591668.1"; level 2; tag "basic"; tag "TAGENE";
chr4	HAVANA	exon	54893509	54893663	0	-	.	gene_id "ENSMUSG00000130358.1"; transcript_id "ENSMUST00000299281.1"; gene_type "lncRNA"; gene_name "ENSMUSG00000130358"; transcript_type "lncRNA"; transcript_name "ENSMUST00000299281"; exon_number 3; exon_id "ENSMUSE00001591668.1"; level 2; tag "TAGENE";
chr4	HAVANA	exon	54893509	54893663	0	-	.	gene_id "ENSMUSG00000130358.1"; transcript_id "ENSMUST00000299283.1"; gene_type "lncRNA"; gene_name "ENSMUSG00000130358"; transcript_type "lncRNA"; transcript_name "ENSMUST00000299283"; exon_number 4; exon_id "ENSMUSE00001591668.1"; level 2; tag "basic"; tag "TAGENE";
chr4	ENSEMBL_gcm37	exon	54893509	54893663	0.0184689645174011	-	.	gene_id "ENSMUSG00000130358.1"; transcript_id "ENSMUSG00000130358.1_tx_10"; exon_id "chr4_54893509_54893663_-"; exonnum "5"; txlen "1028";
chr4	ENSEMBL_gcm37	exon	54893509	54893663	0.0178097094913316	-	.	gene_id "ENSMUSG00000130358.1"; transcript_id "ENSMUSG00000130358.1_tx_11"; exon_id "chr4_54893509_54893663_-"; exonnum "3"; txlen "780";
chr4	ENSEMBL_gcm37	exon	54893509	54893663	0.0178097094913316	-	.	gene_id "ENSMUSG00000130358.1"; transcript_id "ENSMUSG00000130358.1_tx_12"; exon_id "chr4_54893509_54893663_-"; exonnum "3"; txlen "786";
chr4	ENSEMBL_gcm37	exon	54893509	54893663	0.0178097094913316	-	.	gene_id "ENSMUSG00000130358.1"; transcript_id "ENSMUSG00000130358.1_tx_13"; exon_id "chr4_54893509_54893663_-"; exonnum "4"; txlen "931";
chr4	ENSEMBL_gcm37	exon	54893509	54893663	0.0167272134128388	-	.	gene_id "ENSMUSG00000130358.1"; transcript_id "ENSMUSG00000130358.1_tx_14"; exon_id "chr4_54893509_54893663_-"; exonnum "4"; txlen "893";
chr4	ENSEMBL_gcm37	exon	54893509	54893663	0.0159523484883329	-	.	gene_id "ENSMUSG00000130358.1"; transcript_id "ENSMUSG00000130358.1_tx_15"; exon_id "chr4_54893509_54893663_-"; exonnum "4"; txlen "921";
chr4	ENSEMBL_gcm37	exon	54893509	54893663	0.0157212978982508	-	.	gene_id "ENSMUSG00000130358.1"; transcript_id "ENSMUSG00000130358.1_tx_16"; exon_id "chr4_54893509_54893663_-"; exonnum "5"; txlen "1072";
chr4	ENSEMBL_gcm37	exon	54893509	54893663	0.0157212978982508	-	.	gene_id "ENSMUSG00000130358.1"; transcript_id "ENSMUSG00000130358.1_tx_17"; exon_id "chr4_54893509_54893663_-"; exonnum "5"; txlen "944";
chr4	ENSEMBL_gcm37	exon	54893509	54893663	0.0142848430847053	-	.	gene_id "ENSMUSG00000130358.1"; transcript_id "ENSMUSG00000130358.1_tx_18"; exon_id "chr4_54893509_54893663_-"; exonnum "4"; txlen "809";
chr4	ENSEMBL_gcm37	exon	54893509	54893663	0.0140949874853343	-	.	gene_id "ENSMUSG00000130358.1"; transcript_id "ENSMUSG00000130358.1_tx_19"; exon_id "chr4_54893509_54893663_-"; exonnum "4"; txlen "937";
chr4	ENSEMBL_gcm37	exon	54893509	54893663	0.049768709130879	-	.	gene_id "ENSMUSG00000130358.1"; transcript_id "ENSMUSG00000130358.1_tx_2"; exon_id "chr4_54893509_54893663_-"; exonnum "3"; txlen "736";
chr4	ENSEMBL_gcm37	exon	54893509	54893663	0.0125319915480004	-	.	gene_id "ENSMUSG00000130358.1"; transcript_id "ENSMUSG00000130358.1_tx_20"; exon_id "chr4_54893509_54893663_-"; exonnum "3"; txlen "910";
chr4	ENSEMBL_gcm37	exon	54893509	54893663	0.00379711198741952	-	.	gene_id "ENSMUSG00000130358.1"; transcript_id "ENSMUSG00000130358.1_tx_28"; exon_id "chr4_54893509_54893663_-"; exonnum "3"; txlen "531";
chr4	ENSEMBL_gcm37	exon	54893509	54893663	0.0391882158819686	-	.	gene_id "ENSMUSG00000130358.1"; transcript_id "ENSMUSG00000130358.1_tx_3"; exon_id "chr4_54893509_54893663_-"; exonnum "4"; txlen "887";
chr4	ENSEMBL_gcm37	exon	54893509	54893663	0.00379711198741952	-	.	gene_id "ENSMUSG00000130358.1"; transcript_id "ENSMUSG00000130358.1_tx_30"; exon_id "chr4_54893509_54893663_-"; exonnum "3"; txlen "954";
chr4	ENSEMBL_gcm37	exon	54893509	54893663	0.00379711198741952	-	.	gene_id "ENSMUSG00000130358.1"; transcript_id "ENSMUSG00000130358.1_tx_31"; exon_id "chr4_54893509_54893663_-"; exonnum "4"; txlen "672";
chr4	ENSEMBL_gcm37	exon	54893509	54893663	0.00379711198741952	-	.	gene_id "ENSMUSG00000130358.1"; transcript_id "ENSMUSG00000130358.1_tx_32"; exon_id "chr4_54893509_54893663_-"; exonnum "4"; txlen "977";
chr4	ENSEMBL_gcm37	exon	54893509	54893663	0.00379711198741952	-	.	gene_id "ENSMUSG00000130358.1"; transcript_id "ENSMUSG00000130358.1_tx_33"; exon_id "chr4_54893509_54893663_-"; exonnum "4"; txlen "682";
chr4	ENSEMBL_gcm37	exon	54893509	54893663	0.00379711198741952	-	.	gene_id "ENSMUSG00000130358.1"; transcript_id "ENSMUSG00000130358.1_tx_35"; exon_id "chr4_54893509_54893663_-"; exonnum "5"; txlen "823";
chr4	ENSEMBL_gcm37	exon	54893509	54893663	0.00379711198741952	-	.	gene_id "ENSMUSG00000130358.1"; transcript_id "ENSMUSG00000130358.1_tx_36"; exon_id "chr4_54893509_54893663_-"; exonnum "5"; txlen "1128";
chr4	ENSEMBL_gcm37	exon	54893509	54893663	0.00379711198741952	-	.	gene_id "ENSMUSG00000130358.1"; transcript_id "ENSMUSG00000130358.1_tx_37"; exon_id "chr4_54893509_54893663_-"; exonnum "4"; txlen "688";
chr4	ENSEMBL_gcm37	exon	54893509	54893663	0.00379711198741952	-	.	gene_id "ENSMUSG00000130358.1"; transcript_id "ENSMUSG00000130358.1_tx_38"; exon_id "chr4_54893509_54893663_-"; exonnum "4"; txlen "993";
chr4	ENSEMBL_gcm37	exon	54893509	54893663	0.00379711198741952	-	.	gene_id "ENSMUSG00000130358.1"; transcript_id "ENSMUSG00000130358.1_tx_39"; exon_id "chr4_54893509_54893663_-"; exonnum "3"; txlen "537";
chr4	ENSEMBL_gcm37	exon	54893509	54893663	0.00340502960259528	-	.	gene_id "ENSMUSG00000130358.1"; transcript_id "ENSMUSG00000130358.1_tx_40"; exon_id "chr4_54893509_54893663_-"; exonnum "4"; txlen "1316";
chr4	ENSEMBL_gcm37	exon	54893509	54893663	0.034016720461914	-	.	gene_id "ENSMUSG00000130358.1"; transcript_id "ENSMUSG00000130358.1_tx_6"; exon_id "chr4_54893509_54893663_-"; exonnum "3"; txlen "742";
chr4	ENSEMBL_gcm37	exon	54893509	54893663	0.0291319798056469	-	.	gene_id "ENSMUSG00000130358.1"; transcript_id "ENSMUSG00000130358.1_tx_7"; exon_id "chr4_54893509_54893663_-"; exonnum "3"; txlen "658";
chr4	ENSEMBL_gcm37	exon	54893509	54893663	0.0262060728438816	-	.	gene_id "ENSMUSG00000130358.1"; transcript_id "ENSMUSG00000130358.1_tx_8"; exon_id "chr4_54893509_54893663_-"; exonnum "4"; txlen "793";
chr4	HAVANA	exon	54893817	54893940	0	-	.	gene_id "ENSMUSG00000130358.1"; transcript_id "ENSMUST00000299282.1"; gene_type "lncRNA"; gene_name "ENSMUSG00000130358"; transcript_type "lncRNA"; transcript_name "ENSMUST00000299282"; exon_number 2; exon_id "ENSMUSE00001591673.1"; level 2; tag "basic"; tag "TAGENE";
chr4	HAVANA	exon	54893817	54893940	0	-	.	gene_id "ENSMUSG00000130358.1"; transcript_id "ENSMUST00000299280.1"; gene_type "lncRNA"; gene_name "ENSMUSG00000130358"; transcript_type "lncRNA"; transcript_name "ENSMUST00000299280"; exon_number 2; exon_id "ENSMUSE00001591673.1"; level 2; tag "Ensembl_canonical"; tag "GENCODE_Primary"; tag "TAGENE";
chr4	HAVANA	exon	54893817	54893940	0	-	.	gene_id "ENSMUSG00000130358.1"; transcript_id "ENSMUST00000299284.1"; gene_type "lncRNA"; gene_name "ENSMUSG00000130358"; transcript_type "lncRNA"; transcript_name "ENSMUST00000299284"; exon_number 2; exon_id "ENSMUSE00001591673.1"; level 2; tag "basic"; tag "TAGENE";
chr4	HAVANA	exon	54893817	54893940	0	-	.	gene_id "ENSMUSG00000130358.1"; transcript_id "ENSMUST00000299281.1"; gene_type "lncRNA"; gene_name "ENSMUSG00000130358"; transcript_type "lncRNA"; transcript_name "ENSMUST00000299281"; exon_number 2; exon_id "ENSMUSE00001591673.1"; level 2; tag "TAGENE";
chr4	HAVANA	exon	54893817	54893940	0	-	.	gene_id "ENSMUSG00000130358.1"; transcript_id "ENSMUST00000299283.1"; gene_type "lncRNA"; gene_name "ENSMUSG00000130358"; transcript_type "lncRNA"; transcript_name "ENSMUST00000299283"; exon_number 3; exon_id "ENSMUSE00001591673.1"; level 2; tag "basic"; tag "TAGENE";
chr4	ENSEMBL_gcm37	exon	54893817	54893940	0.0184689645174011	-	.	gene_id "ENSMUSG00000130358.1"; transcript_id "ENSMUSG00000130358.1_tx_10"; exon_id "chr4_54893817_54893940_-"; exonnum "4"; txlen "1028";
chr4	ENSEMBL_gcm37	exon	54893817	54893940	0.0178097094913316	-	.	gene_id "ENSMUSG00000130358.1"; transcript_id "ENSMUSG00000130358.1_tx_11"; exon_id "chr4_54893817_54893940_-"; exonnum "2"; txlen "780";
chr4	ENSEMBL_gcm37	exon	54893817	54893940	0.0178097094913316	-	.	gene_id "ENSMUSG00000130358.1"; transcript_id "ENSMUSG00000130358.1_tx_12"; exon_id "chr4_54893817_54893940_-"; exonnum "2"; txlen "786";
chr4	ENSEMBL_gcm37	exon	54893817	54893940	0.0178097094913316	-	.	gene_id "ENSMUSG00000130358.1"; transcript_id "ENSMUSG00000130358.1_tx_13"; exon_id "chr4_54893817_54893940_-"; exonnum "3"; txlen "931";
chr4	ENSEMBL_gcm37	exon	54893817	54893940	0.0167272134128388	-	.	gene_id "ENSMUSG00000130358.1"; transcript_id "ENSMUSG00000130358.1_tx_14"; exon_id "chr4_54893817_54893940_-"; exonnum "3"; txlen "893";
chr4	ENSEMBL_gcm37	exon	54893817	54893940	0.0159523484883329	-	.	gene_id "ENSMUSG00000130358.1"; transcript_id "ENSMUSG00000130358.1_tx_15"; exon_id "chr4_54893817_54893940_-"; exonnum "3"; txlen "921";
chr4	ENSEMBL_gcm37	exon	54893817	54893940	0.0157212978982508	-	.	gene_id "ENSMUSG00000130358.1"; transcript_id "ENSMUSG00000130358.1_tx_16"; exon_id "chr4_54893817_54893940_-"; exonnum "4"; txlen "1072";
chr4	ENSEMBL_gcm37	exon	54893817	54893940	0.0157212978982508	-	.	gene_id "ENSMUSG00000130358.1"; transcript_id "ENSMUSG00000130358.1_tx_17"; exon_id "chr4_54893817_54893940_-"; exonnum "4"; txlen "944";
chr4	ENSEMBL_gcm37	exon	54893817	54893940	0.0142848430847053	-	.	gene_id "ENSMUSG00000130358.1"; transcript_id "ENSMUSG00000130358.1_tx_18"; exon_id "chr4_54893817_54893940_-"; exonnum "3"; txlen "809";
chr4	ENSEMBL_gcm37	exon	54893817	54893940	0.0140949874853343	-	.	gene_id "ENSMUSG00000130358.1"; transcript_id "ENSMUSG00000130358.1_tx_19"; exon_id "chr4_54893817_54893940_-"; exonnum "3"; txlen "937";
chr4	ENSEMBL_gcm37	exon	54893817	54893940	0.049768709130879	-	.	gene_id "ENSMUSG00000130358.1"; transcript_id "ENSMUSG00000130358.1_tx_2"; exon_id "chr4_54893817_54893940_-"; exonnum "2"; txlen "736";
chr4	ENSEMBL_gcm37	exon	54893817	54893940	0.0125319915480004	-	.	gene_id "ENSMUSG00000130358.1"; transcript_id "ENSMUSG00000130358.1_tx_20"; exon_id "chr4_54893817_54893940_-"; exonnum "2"; txlen "910";
chr4	ENSEMBL_gcm37	exon	54893817	54893940	0.00379711198741952	-	.	gene_id "ENSMUSG00000130358.1"; transcript_id "ENSMUSG00000130358.1_tx_28"; exon_id "chr4_54893817_54893940_-"; exonnum "2"; txlen "531";
chr4	ENSEMBL_gcm37	exon	54893817	54893940	0.0391882158819686	-	.	gene_id "ENSMUSG00000130358.1"; transcript_id "ENSMUSG00000130358.1_tx_3"; exon_id "chr4_54893817_54893940_-"; exonnum "3"; txlen "887";
chr4	ENSEMBL_gcm37	exon	54893817	54893940	0.00379711198741952	-	.	gene_id "ENSMUSG00000130358.1"; transcript_id "ENSMUSG00000130358.1_tx_30"; exon_id "chr4_54893817_54893940_-"; exonnum "2"; txlen "954";
chr4	ENSEMBL_gcm37	exon	54893817	54893940	0.00379711198741952	-	.	gene_id "ENSMUSG00000130358.1"; transcript_id "ENSMUSG00000130358.1_tx_31"; exon_id "chr4_54893817_54893940_-"; exonnum "3"; txlen "672";
chr4	ENSEMBL_gcm37	exon	54893817	54893940	0.00379711198741952	-	.	gene_id "ENSMUSG00000130358.1"; transcript_id "ENSMUSG00000130358.1_tx_32"; exon_id "chr4_54893817_54893940_-"; exonnum "3"; txlen "977";
chr4	ENSEMBL_gcm37	exon	54893817	54893940	0.00379711198741952	-	.	gene_id "ENSMUSG00000130358.1"; transcript_id "ENSMUSG00000130358.1_tx_33"; exon_id "chr4_54893817_54893940_-"; exonnum "3"; txlen "682";
chr4	ENSEMBL_gcm37	exon	54893817	54893940	0.00379711198741952	-	.	gene_id "ENSMUSG00000130358.1"; transcript_id "ENSMUSG00000130358.1_tx_35"; exon_id "chr4_54893817_54893940_-"; exonnum "4"; txlen "823";
chr4	ENSEMBL_gcm37	exon	54893817	54893940	0.00379711198741952	-	.	gene_id "ENSMUSG00000130358.1"; transcript_id "ENSMUSG00000130358.1_tx_36"; exon_id "chr4_54893817_54893940_-"; exonnum "4"; txlen "1128";
chr4	ENSEMBL_gcm37	exon	54893817	54893940	0.00379711198741952	-	.	gene_id "ENSMUSG00000130358.1"; transcript_id "ENSMUSG00000130358.1_tx_37"; exon_id "chr4_54893817_54893940_-"; exonnum "3"; txlen "688";
chr4	ENSEMBL_gcm37	exon	54893817	54893940	0.00379711198741952	-	.	gene_id "ENSMUSG00000130358.1"; transcript_id "ENSMUSG00000130358.1_tx_38"; exon_id "chr4_54893817_54893940_-"; exonnum "3"; txlen "993";
chr4	ENSEMBL_gcm37	exon	54893817	54893940	0.00379711198741952	-	.	gene_id "ENSMUSG00000130358.1"; transcript_id "ENSMUSG00000130358.1_tx_39"; exon_id "chr4_54893817_54893940_-"; exonnum "2"; txlen "537";
chr4	ENSEMBL_gcm37	exon	54893817	54893940	0.00340502960259528	-	.	gene_id "ENSMUSG00000130358.1"; transcript_id "ENSMUSG00000130358.1_tx_40"; exon_id "chr4_54893817_54893940_-"; exonnum "3"; txlen "1316";
chr4	ENSEMBL_gcm37	exon	54893817	54893940	0.034016720461914	-	.	gene_id "ENSMUSG00000130358.1"; transcript_id "ENSMUSG00000130358.1_tx_6"; exon_id "chr4_54893817_54893940_-"; exonnum "2"; txlen "742";
chr4	ENSEMBL_gcm37	exon	54893817	54893940	0.0291319798056469	-	.	gene_id "ENSMUSG00000130358.1"; transcript_id "ENSMUSG00000130358.1_tx_7"; exon_id "chr4_54893817_54893940_-"; exonnum "2"; txlen "658";
chr4	ENSEMBL_gcm37	exon	54893817	54893940	0.0262060728438816	-	.	gene_id "ENSMUSG00000130358.1"; transcript_id "ENSMUSG00000130358.1_tx_8"; exon_id "chr4_54893817_54893940_-"; exonnum "3"; txlen "793";
chr4	HAVANA	exon	54894196	54894487	0	-	.	gene_id "ENSMUSG00000130358.1"; transcript_id "ENSMUST00000299284.1"; gene_type "lncRNA"; gene_name "ENSMUSG00000130358"; transcript_type "lncRNA"; transcript_name "ENSMUST00000299284"; exon_number 1; exon_id "ENSMUSE00001591680.1"; level 2; tag "basic"; tag "TAGENE";
chr4	ENSEMBL_gcm37	exon	54894196	54894487	0.0125319915480004	-	.	gene_id "ENSMUSG00000130358.1"; transcript_id "ENSMUSG00000130358.1_tx_20"; exon_id "chr4_54894196_54894487_-"; exonnum "1"; txlen "910";
chr4	ENSEMBL_gcm37	exon	54894196	54894487	0.00379711198741952	-	.	gene_id "ENSMUSG00000130358.1"; transcript_id "ENSMUSG00000130358.1_tx_30"; exon_id "chr4_54894196_54894487_-"; exonnum "1"; txlen "954";
chr4	HAVANA	exon	54894196	54894583	0	-	.	gene_id "ENSMUSG00000130358.1"; transcript_id "ENSMUST00000299282.1"; gene_type "lncRNA"; gene_name "ENSMUSG00000130358"; transcript_type "lncRNA"; transcript_name "ENSMUST00000299282"; exon_number 1; exon_id "ENSMUSE00001591666.1"; level 2; tag "basic"; tag "TAGENE";
chr4	sragcm37_es	exon	54904705	54904967	0.00815416873933241	-	.	gene_id "ENSMUSG00000130358.1"; transcript_id "ENSMUSG00000130358.1_tx_23"; exon_id "chr4_54904705_54904967_-"; exonnum "4"; txlen "673";
chr4	sragcm37_es	exon	54904705	54904967	0.00759422397483904	-	.	gene_id "ENSMUSG00000130358.1"; transcript_id "ENSMUSG00000130358.1_tx_26"; exon_id "chr4_54904705_54904967_-"; exonnum "3"; txlen "532";
chr4	sragcm37_es	exon	54904705	54904967	0.00759422397483904	-	.	gene_id "ENSMUSG00000130358.1"; transcript_id "ENSMUSG00000130358.1_tx_27"; exon_id "chr4_54904705_54904967_-"; exonnum "3"; txlen "538";
chr4	HAVANA	exon	54906161	54906311	0	-	.	gene_id "ENSMUSG00000130358.1"; transcript_id "ENSMUST00000299283.1"; gene_type "lncRNA"; gene_name "ENSMUSG00000130358"; transcript_type "lncRNA"; transcript_name "ENSMUST00000299283"; exon_number 2; exon_id "ENSMUSE00001591670.1"; level 2; tag "basic"; tag "TAGENE";
chr4	ENSEMBL_gcm37	exon	54906161	54906311	0.0184689645174011	-	.	gene_id "ENSMUSG00000130358.1"; transcript_id "ENSMUSG00000130358.1_tx_10"; exon_id "chr4_54906161_54906311_-"; exonnum "3"; txlen "1028";
chr4	ENSEMBL_gcm37	exon	54906161	54906311	0.0178097094913316	-	.	gene_id "ENSMUSG00000130358.1"; transcript_id "ENSMUSG00000130358.1_tx_13"; exon_id "chr4_54906161_54906311_-"; exonnum "2"; txlen "931";
chr4	ENSEMBL_gcm37	exon	54906161	54906311	0.0167272134128388	-	.	gene_id "ENSMUSG00000130358.1"; transcript_id "ENSMUSG00000130358.1_tx_14"; exon_id "chr4_54906161_54906311_-"; exonnum "2"; txlen "893";
chr4	ENSEMBL_gcm37	exon	54906161	54906311	0.0157212978982508	-	.	gene_id "ENSMUSG00000130358.1"; transcript_id "ENSMUSG00000130358.1_tx_16"; exon_id "chr4_54906161_54906311_-"; exonnum "3"; txlen "1072";
chr4	ENSEMBL_gcm37	exon	54906161	54906311	0.0157212978982508	-	.	gene_id "ENSMUSG00000130358.1"; transcript_id "ENSMUSG00000130358.1_tx_17"; exon_id "chr4_54906161_54906311_-"; exonnum "3"; txlen "944";
chr4	ENSEMBL_gcm37	exon	54906161	54906311	0.0142848430847053	-	.	gene_id "ENSMUSG00000130358.1"; transcript_id "ENSMUSG00000130358.1_tx_18"; exon_id "chr4_54906161_54906311_-"; exonnum "2"; txlen "809";
chr4	ENSEMBL_gcm37	exon	54906161	54906311	0.0140949874853343	-	.	gene_id "ENSMUSG00000130358.1"; transcript_id "ENSMUSG00000130358.1_tx_19"; exon_id "chr4_54906161_54906311_-"; exonnum "2"; txlen "937";
chr4	ENSEMBL_gcm37	exon	54906161	54906311	0.00815416873933241	-	.	gene_id "ENSMUSG00000130358.1"; transcript_id "ENSMUSG00000130358.1_tx_23"; exon_id "chr4_54906161_54906311_-"; exonnum "3"; txlen "673";
chr4	ENSEMBL_gcm37	exon	54906161	54906311	0.00759422397483904	-	.	gene_id "ENSMUSG00000130358.1"; transcript_id "ENSMUSG00000130358.1_tx_26"; exon_id "chr4_54906161_54906311_-"; exonnum "2"; txlen "532";
chr4	ENSEMBL_gcm37	exon	54906161	54906311	0.00759422397483904	-	.	gene_id "ENSMUSG00000130358.1"; transcript_id "ENSMUSG00000130358.1_tx_27"; exon_id "chr4_54906161_54906311_-"; exonnum "2"; txlen "538";
chr4	ENSEMBL_gcm37	exon	54906161	54906311	0.0391882158819686	-	.	gene_id "ENSMUSG00000130358.1"; transcript_id "ENSMUSG00000130358.1_tx_3"; exon_id "chr4_54906161_54906311_-"; exonnum "2"; txlen "887";
chr4	ENSEMBL_gcm37	exon	54906161	54906311	0.00379711198741952	-	.	gene_id "ENSMUSG00000130358.1"; transcript_id "ENSMUSG00000130358.1_tx_33"; exon_id "chr4_54906161_54906311_-"; exonnum "2"; txlen "682";
chr4	ENSEMBL_gcm37	exon	54906161	54906311	0.00379711198741952	-	.	gene_id "ENSMUSG00000130358.1"; transcript_id "ENSMUSG00000130358.1_tx_35"; exon_id "chr4_54906161_54906311_-"; exonnum "3"; txlen "823";
chr4	ENSEMBL_gcm37	exon	54906161	54906311	0.00379711198741952	-	.	gene_id "ENSMUSG00000130358.1"; transcript_id "ENSMUSG00000130358.1_tx_36"; exon_id "chr4_54906161_54906311_-"; exonnum "3"; txlen "1128";
chr4	ENSEMBL_gcm37	exon	54906161	54906311	0.00379711198741952	-	.	gene_id "ENSMUSG00000130358.1"; transcript_id "ENSMUSG00000130358.1_tx_37"; exon_id "chr4_54906161_54906311_-"; exonnum "2"; txlen "688";
chr4	ENSEMBL_gcm37	exon	54906161	54906311	0.00379711198741952	-	.	gene_id "ENSMUSG00000130358.1"; transcript_id "ENSMUSG00000130358.1_tx_38"; exon_id "chr4_54906161_54906311_-"; exonnum "2"; txlen "993";
chr4	HAVANA	exon	54927723	54927797	0	-	.	gene_id "ENSMUSG00000130358.1"; transcript_id "ENSMUST00000299283.1"; gene_type "lncRNA"; gene_name "ENSMUSG00000130358"; transcript_type "lncRNA"; transcript_name "ENSMUST00000299283"; exon_number 1; exon_id "ENSMUSE00001591672.1"; level 2; tag "basic"; tag "TAGENE";
chr4	HAVANA	exon	54927723	54927840	0	-	.	gene_id "ENSMUSG00000130358.1"; transcript_id "ENSMUST00000299280.1"; gene_type "lncRNA"; gene_name "ENSMUSG00000130358"; transcript_type "lncRNA"; transcript_name "ENSMUST00000299280"; exon_number 1; exon_id "ENSMUSE00001591671.1"; level 2; tag "Ensembl_canonical"; tag "GENCODE_Primary"; tag "TAGENE";
chr4	ENSEMBL_gcm37	exon	54927723	54927840	0.0178097094913316	-	.	gene_id "ENSMUSG00000130358.1"; transcript_id "ENSMUSG00000130358.1_tx_11"; exon_id "chr4_54927723_54927840_-"; exonnum "1"; txlen "780";
chr4	ENSEMBL_gcm37	exon	54927723	54927840	0.0178097094913316	-	.	gene_id "ENSMUSG00000130358.1"; transcript_id "ENSMUSG00000130358.1_tx_13"; exon_id "chr4_54927723_54927840_-"; exonnum "1"; txlen "931";
chr4	ENSEMBL_gcm37	exon	54927723	54927840	0.049768709130879	-	.	gene_id "ENSMUSG00000130358.1"; transcript_id "ENSMUSG00000130358.1_tx_2"; exon_id "chr4_54927723_54927840_-"; exonnum "1"; txlen "736";
chr4	ENSEMBL_gcm37	exon	54927723	54927840	0.00759422397483904	-	.	gene_id "ENSMUSG00000130358.1"; transcript_id "ENSMUSG00000130358.1_tx_26"; exon_id "chr4_54927723_54927840_-"; exonnum "1"; txlen "532";
chr4	ENSEMBL_gcm37	exon	54927723	54927840	0.00379711198741952	-	.	gene_id "ENSMUSG00000130358.1"; transcript_id "ENSMUSG00000130358.1_tx_28"; exon_id "chr4_54927723_54927840_-"; exonnum "1"; txlen "531";
chr4	ENSEMBL_gcm37	exon	54927723	54927840	0.0391882158819686	-	.	gene_id "ENSMUSG00000130358.1"; transcript_id "ENSMUSG00000130358.1_tx_3"; exon_id "chr4_54927723_54927840_-"; exonnum "1"; txlen "887";
chr4	ENSEMBL_gcm37	exon	54927723	54927840	0.00379711198741952	-	.	gene_id "ENSMUSG00000130358.1"; transcript_id "ENSMUSG00000130358.1_tx_33"; exon_id "chr4_54927723_54927840_-"; exonnum "1"; txlen "682";
chr4	HAVANA	exon	54927723	54927842	0	-	.	gene_id "ENSMUSG00000130358.1"; transcript_id "ENSMUST00000299281.1"; gene_type "lncRNA"; gene_name "ENSMUSG00000130358"; transcript_type "lncRNA"; transcript_name "ENSMUST00000299281"; exon_number 1; exon_id "ENSMUSE00001591665.1"; level 2; tag "TAGENE";
chr4	sragcm37_mid	exon	54932027	54932161	0.0184689645174011	-	.	gene_id "ENSMUSG00000130358.1"; transcript_id "ENSMUSG00000130358.1_tx_10"; exon_id "chr4_54932027_54932161_-"; exonnum "2"; txlen "1028";
chr4	sragcm37_mid	exon	54932027	54932161	0.0159523484883329	-	.	gene_id "ENSMUSG00000130358.1"; transcript_id "ENSMUSG00000130358.1_tx_15"; exon_id "chr4_54932027_54932161_-"; exonnum "2"; txlen "921";
chr4	sragcm37_mid	exon	54932027	54932161	0.0157212978982508	-	.	gene_id "ENSMUSG00000130358.1"; transcript_id "ENSMUSG00000130358.1_tx_16"; exon_id "chr4_54932027_54932161_-"; exonnum "2"; txlen "1072";
chr4	sragcm37_mid	exon	54932027	54932161	0.0157212978982508	-	.	gene_id "ENSMUSG00000130358.1"; transcript_id "ENSMUSG00000130358.1_tx_17"; exon_id "chr4_54932027_54932161_-"; exonnum "2"; txlen "944";
chr4	sragcm37_mid	exon	54932027	54932161	0.00815416873933241	-	.	gene_id "ENSMUSG00000130358.1"; transcript_id "ENSMUSG00000130358.1_tx_23"; exon_id "chr4_54932027_54932161_-"; exonnum "2"; txlen "673";
chr4	sragcm37_mid	exon	54932027	54932161	0.00379711198741952	-	.	gene_id "ENSMUSG00000130358.1"; transcript_id "ENSMUSG00000130358.1_tx_31"; exon_id "chr4_54932027_54932161_-"; exonnum "2"; txlen "672";
chr4	sragcm37_mid	exon	54932027	54932161	0.00379711198741952	-	.	gene_id "ENSMUSG00000130358.1"; transcript_id "ENSMUSG00000130358.1_tx_32"; exon_id "chr4_54932027_54932161_-"; exonnum "2"; txlen "977";
chr4	sragcm37_mid	exon	54932027	54932161	0.00379711198741952	-	.	gene_id "ENSMUSG00000130358.1"; transcript_id "ENSMUSG00000130358.1_tx_35"; exon_id "chr4_54932027_54932161_-"; exonnum "2"; txlen "823";
chr4	sragcm37_mid	exon	54932027	54932161	0.00379711198741952	-	.	gene_id "ENSMUSG00000130358.1"; transcript_id "ENSMUSG00000130358.1_tx_36"; exon_id "chr4_54932027_54932161_-"; exonnum "2"; txlen "1128";
chr4	sragcm37_mid	exon	54932027	54932161	0.00340502960259528	-	.	gene_id "ENSMUSG00000130358.1"; transcript_id "ENSMUSG00000130358.1_tx_40"; exon_id "chr4_54932027_54932161_-"; exonnum "2"; txlen "1316";
chr4	sragcm37_mid	exon	54932027	54932161	0.0262060728438816	-	.	gene_id "ENSMUSG00000130358.1"; transcript_id "ENSMUSG00000130358.1_tx_8"; exon_id "chr4_54932027_54932161_-"; exonnum "2"; txlen "793";
chr4	sragcm37_ss	exon	54932629	54932752	0.0184689645174011	-	.	gene_id "ENSMUSG00000130358.1"; transcript_id "ENSMUSG00000130358.1_tx_10"; exon_id "chr4_54932629_54932752_-"; exonnum "1"; txlen "1028";
chr4	sragcm37_ss	exon	54932629	54932752	0.0178097094913316	-	.	gene_id "ENSMUSG00000130358.1"; transcript_id "ENSMUSG00000130358.1_tx_12"; exon_id "chr4_54932629_54932752_-"; exonnum "1"; txlen "786";
chr4	sragcm37_ss	exon	54932629	54932752	0.0167272134128388	-	.	gene_id "ENSMUSG00000130358.1"; transcript_id "ENSMUSG00000130358.1_tx_14"; exon_id "chr4_54932629_54932752_-"; exonnum "1"; txlen "893";
chr4	sragcm37_ss	exon	54932629	54932752	0.0159523484883329	-	.	gene_id "ENSMUSG00000130358.1"; transcript_id "ENSMUSG00000130358.1_tx_15"; exon_id "chr4_54932629_54932752_-"; exonnum "1"; txlen "921";
chr4	sragcm37_ss	exon	54932629	54932752	0.0157212978982508	-	.	gene_id "ENSMUSG00000130358.1"; transcript_id "ENSMUSG00000130358.1_tx_16"; exon_id "chr4_54932629_54932752_-"; exonnum "1"; txlen "1072";
chr4	sragcm37_ss	exon	54932629	54932752	0.0157212978982508	-	.	gene_id "ENSMUSG00000130358.1"; transcript_id "ENSMUSG00000130358.1_tx_17"; exon_id "chr4_54932629_54932752_-"; exonnum "1"; txlen "944";
chr4	sragcm37_ss	exon	54932629	54932752	0.0142848430847053	-	.	gene_id "ENSMUSG00000130358.1"; transcript_id "ENSMUSG00000130358.1_tx_18"; exon_id "chr4_54932629_54932752_-"; exonnum "1"; txlen "809";
chr4	sragcm37_ss	exon	54932629	54932752	0.0140949874853343	-	.	gene_id "ENSMUSG00000130358.1"; transcript_id "ENSMUSG00000130358.1_tx_19"; exon_id "chr4_54932629_54932752_-"; exonnum "1"; txlen "937";
chr4	sragcm37_ss	exon	54932629	54932752	0.00815416873933241	-	.	gene_id "ENSMUSG00000130358.1"; transcript_id "ENSMUSG00000130358.1_tx_23"; exon_id "chr4_54932629_54932752_-"; exonnum "1"; txlen "673";
chr4	sragcm37_ss	exon	54932629	54932752	0.00759422397483904	-	.	gene_id "ENSMUSG00000130358.1"; transcript_id "ENSMUSG00000130358.1_tx_27"; exon_id "chr4_54932629_54932752_-"; exonnum "1"; txlen "538";
chr4	sragcm37_ss	exon	54932629	54932752	0.00379711198741952	-	.	gene_id "ENSMUSG00000130358.1"; transcript_id "ENSMUSG00000130358.1_tx_31"; exon_id "chr4_54932629_54932752_-"; exonnum "1"; txlen "672";
chr4	sragcm37_ss	exon	54932629	54932752	0.00379711198741952	-	.	gene_id "ENSMUSG00000130358.1"; transcript_id "ENSMUSG00000130358.1_tx_32"; exon_id "chr4_54932629_54932752_-"; exonnum "1"; txlen "977";
chr4	sragcm37_ss	exon	54932629	54932752	0.00379711198741952	-	.	gene_id "ENSMUSG00000130358.1"; transcript_id "ENSMUSG00000130358.1_tx_35"; exon_id "chr4_54932629_54932752_-"; exonnum "1"; txlen "823";
chr4	sragcm37_ss	exon	54932629	54932752	0.00379711198741952	-	.	gene_id "ENSMUSG00000130358.1"; transcript_id "ENSMUSG00000130358.1_tx_36"; exon_id "chr4_54932629_54932752_-"; exonnum "1"; txlen "1128";
chr4	sragcm37_ss	exon	54932629	54932752	0.00379711198741952	-	.	gene_id "ENSMUSG00000130358.1"; transcript_id "ENSMUSG00000130358.1_tx_37"; exon_id "chr4_54932629_54932752_-"; exonnum "1"; txlen "688";
chr4	sragcm37_ss	exon	54932629	54932752	0.00379711198741952	-	.	gene_id "ENSMUSG00000130358.1"; transcript_id "ENSMUSG00000130358.1_tx_38"; exon_id "chr4_54932629_54932752_-"; exonnum "1"; txlen "993";
chr4	sragcm37_ss	exon	54932629	54932752	0.00379711198741952	-	.	gene_id "ENSMUSG00000130358.1"; transcript_id "ENSMUSG00000130358.1_tx_39"; exon_id "chr4_54932629_54932752_-"; exonnum "1"; txlen "537";
chr4	sragcm37_ss	exon	54932629	54932752	0.00340502960259528	-	.	gene_id "ENSMUSG00000130358.1"; transcript_id "ENSMUSG00000130358.1_tx_40"; exon_id "chr4_54932629_54932752_-"; exonnum "1"; txlen "1316";
chr4	sragcm37_ss	exon	54932629	54932752	0.034016720461914	-	.	gene_id "ENSMUSG00000130358.1"; transcript_id "ENSMUSG00000130358.1_tx_6"; exon_id "chr4_54932629_54932752_-"; exonnum "1"; txlen "742";
chr4	sragcm37_ss	exon	54932629	54932752	0.0291319798056469	-	.	gene_id "ENSMUSG00000130358.1"; transcript_id "ENSMUSG00000130358.1_tx_7"; exon_id "chr4_54932629_54932752_-"; exonnum "1"; txlen "658";
chr4	sragcm37_ss	exon	54932629	54932752	0.0262060728438816	-	.	gene_id "ENSMUSG00000130358.1"; transcript_id "ENSMUSG00000130358.1_tx_8"; exon_id "chr4_54932629_54932752_-"; exonnum "1"; txlen "793";
chr4	HAVANA	transcript	54943754	54945893	0	-	.	gene_id "ENSMUSG00000120813.2"; transcript_id "ENSMUST00000245939.1"; gene_type "lncRNA"; gene_name "Gm57105"; transcript_type "lncRNA"; transcript_name "Gm57105-201"; level 2; mgi_id "MGI:7338123"; tag "basic"; tag "TAGENE";
chr4	HAVANA	exon	54943754	54945893	0	-	.	gene_id "ENSMUSG00000120813.2"; transcript_id "ENSMUST00000245939.1"; gene_type "lncRNA"; gene_name "Gm57105"; transcript_type "lncRNA"; transcript_name "Gm57105-201"; exon_number 1; exon_id "ENSMUSE00001487091.1"; level 2; mgi_id "MGI:7338123"; tag "basic"; tag "TAGENE";
chr4	HAVANA	gene	54943754	54947671	0	-	.	gene_id "ENSMUSG00000120813.2"; gene_type "lncRNA"; gene_name "Gm57105"; level 2; mgi_id "MGI:7338123";
chr4	HAVANA	exon	54944989	54945198	0	-	.	gene_id "ENSMUSG00000120813.2"; transcript_id "ENSMUST00000256176.1"; gene_type "lncRNA"; gene_name "Gm57105"; transcript_type "lncRNA"; transcript_name "Gm57105-202"; exon_number 4; exon_id "ENSMUSE00001509094.1"; level 2; mgi_id "MGI:7338123"; tag "basic"; tag "Ensembl_canonical"; tag "GENCODE_Primary"; tag "TAGENE";
chr4	HAVANA	transcript	54944989	54947671	0	-	.	gene_id "ENSMUSG00000120813.2"; transcript_id "ENSMUST00000256176.1"; gene_type "lncRNA"; gene_name "Gm57105"; transcript_type "lncRNA"; transcript_name "Gm57105-202"; level 2; mgi_id "MGI:7338123"; tag "basic"; tag "Ensembl_canonical"; tag "GENCODE_Primary"; tag "TAGENE";
chr4	HAVANA	exon	54945322	54945493	0	-	.	gene_id "ENSMUSG00000120813.2"; transcript_id "ENSMUST00000256176.1"; gene_type "lncRNA"; gene_name "Gm57105"; transcript_type "lncRNA"; transcript_name "Gm57105-202"; exon_number 3; exon_id "ENSMUSE00001509091.1"; level 2; mgi_id "MGI:7338123"; tag "basic"; tag "Ensembl_canonical"; tag "GENCODE_Primary"; tag "TAGENE";
chr4	HAVANA	exon	54945618	54945742	0	-	.	gene_id "ENSMUSG00000120813.2"; transcript_id "ENSMUST00000256176.1"; gene_type "lncRNA"; gene_name "Gm57105"; transcript_type "lncRNA"; transcript_name "Gm57105-202"; exon_number 2; exon_id "ENSMUSE00001509092.1"; level 2; mgi_id "MGI:7338123"; tag "basic"; tag "Ensembl_canonical"; tag "GENCODE_Primary"; tag "TAGENE";
chr4	HAVANA	exon	54947574	54947671	0	-	.	gene_id "ENSMUSG00000120813.2"; transcript_id "ENSMUST00000256176.1"; gene_type "lncRNA"; gene_name "Gm57105"; transcript_type "lncRNA"; transcript_name "Gm57105-202"; exon_number 1; exon_id "ENSMUSE00001509093.1"; level 2; mgi_id "MGI:7338123"; tag "basic"; tag "Ensembl_canonical"; tag "GENCODE_Primary"; tag "TAGENE";
chr4	sragcm37_es	exon	55009756	55010079	0.0459518723384509	-	.	gene_id "sragcm37_gene_46392"; transcript_id "sragcm37_gene_46392_tx_1"; exon_id "chr4_55009756_55010079_-"; exonnum "2"; txlen "500";
chr4	sragcm37_mid	exon	55012085	55012260	0.0459518723384509	-	.	gene_id "sragcm37_gene_46392"; transcript_id "sragcm37_gene_46392_tx_1"; exon_id "chr4_55012085_55012260_-"; exonnum "1"; txlen "500";
chr4	HAVANA	exon	55043817	55044041	0	-	.	gene_id "ENSMUSG00000123058.1"; transcript_id "ENSMUST00000256036.1"; gene_type "lncRNA"; gene_name "ENSMUSG00000123058"; transcript_type "lncRNA"; transcript_name "ENSMUST00000256036"; exon_number 2; exon_id "ENSMUSE00001508780.1"; level 2; tag "basic"; tag "Ensembl_canonical"; tag "GENCODE_Primary"; tag "TAGENE";
chr4	HAVANA	gene	55043817	55044444	0	-	.	gene_id "ENSMUSG00000123058.1"; gene_type "lncRNA"; gene_name "ENSMUSG00000123058"; level 2;
chr4	HAVANA	transcript	55043817	55044444	0	-	.	gene_id "ENSMUSG00000123058.1"; transcript_id "ENSMUST00000256036.1"; gene_type "lncRNA"; gene_name "ENSMUSG00000123058"; transcript_type "lncRNA"; transcript_name "ENSMUST00000256036"; level 2; tag "basic"; tag "Ensembl_canonical"; tag "GENCODE_Primary"; tag "TAGENE";
chr4	HAVANA	exon	55044252	55044444	0	-	.	gene_id "ENSMUSG00000123058.1"; transcript_id "ENSMUST00000256036.1"; gene_type "lncRNA"; gene_name "ENSMUSG00000123058"; transcript_type "lncRNA"; transcript_name "ENSMUST00000256036"; exon_number 1; exon_id "ENSMUSE00001508779.1"; level 2; tag "basic"; tag "Ensembl_canonical"; tag "GENCODE_Primary"; tag "TAGENE";
chr4	sragcm37_es	exon	55053582	55053899	0.114798777118687	-	.	gene_id "sragcm37_gene_43212"; transcript_id "sragcm37_gene_43212_tx_1"; exon_id "chr4_55053582_55053899_-"; exonnum "2"; txlen "573";
chr4	sragcm37_ss	exon	55054182	55054436	0.114798777118687	-	.	gene_id "sragcm37_gene_43212"; transcript_id "sragcm37_gene_43212_tx_1"; exon_id "chr4_55054182_55054436_-"; exonnum "1"; txlen "573";
chr4	HAVANA	exon	55061091	55061323	0	-	.	gene_id "ENSMUSG00000123021.1"; transcript_id "ENSMUST00000255885.1"; gene_type "lncRNA"; gene_name "ENSMUSG00000123021"; transcript_type "lncRNA"; transcript_name "ENSMUST00000255885"; exon_number 2; exon_id "ENSMUSE00001508474.1"; level 2; tag "basic"; tag "Ensembl_canonical"; tag "GENCODE_Primary"; tag "TAGENE";
chr4	HAVANA	gene	55061091	55069067	0	-	.	gene_id "ENSMUSG00000123021.1"; gene_type "lncRNA"; gene_name "ENSMUSG00000123021"; level 2;
chr4	HAVANA	transcript	55061091	55069067	0	-	.	gene_id "ENSMUSG00000123021.1"; transcript_id "ENSMUST00000255885.1"; gene_type "lncRNA"; gene_name "ENSMUSG00000123021"; transcript_type "lncRNA"; transcript_name "ENSMUST00000255885"; level 2; tag "basic"; tag "Ensembl_canonical"; tag "GENCODE_Primary"; tag "TAGENE";
chr4	sragcm37_es	exon	55066800	55067093	0.023356882074308	-	.	gene_id "ENSMUSG00000123021.1"; transcript_id "ENSMUSG00000123021.1_tx_4"; exon_id "chr4_55066800_55067093_-"; exonnum "2"; txlen "534";
chr4	HAVANA	exon	55068828	55069067	0	-	.	gene_id "ENSMUSG00000123021.1"; transcript_id "ENSMUST00000255885.1"; gene_type "lncRNA"; gene_name "ENSMUSG00000123021"; transcript_type "lncRNA"; transcript_name "ENSMUST00000255885"; exon_number 1; exon_id "ENSMUSE00001508475.1"; level 2; tag "basic"; tag "Ensembl_canonical"; tag "GENCODE_Primary"; tag "TAGENE";
chr4	ENSEMBL_gcm37	exon	55068828	55069067	0.023356882074308	-	.	gene_id "ENSMUSG00000123021.1"; transcript_id "ENSMUSG00000123021.1_tx_4"; exon_id "chr4_55068828_55069067_-"; exonnum "1"; txlen "534";
chr4	HAVANA	exon	55130397	55131676	0	-	.	gene_id "ENSMUSG00000087614.3"; transcript_id "ENSMUST00000380586.1"; gene_type "lncRNA"; gene_name "Gm12514"; transcript_type "lncRNA"; transcript_name "Gm12514-203"; exon_number 4; exon_id "ENSMUSE00001748238.1"; level 2; mgi_id "MGI:3651364"; tag "basic"; tag "TAGENE"; havana_gene "OTTMUSG00000007237.1";
chr4	HAVANA	transcript	55130397	55142518	0	-	.	gene_id "ENSMUSG00000087614.3"; transcript_id "ENSMUST00000380586.1"; gene_type "lncRNA"; gene_name "Gm12514"; transcript_type "lncRNA"; transcript_name "Gm12514-203"; level 2; mgi_id "MGI:3651364"; tag "basic"; tag "TAGENE"; havana_gene "OTTMUSG00000007237.1";
chr4	HAVANA	gene	55130397	55279479	0	-	.	gene_id "ENSMUSG00000087614.3"; gene_type "lncRNA"; gene_name "Gm12514"; level 2; mgi_id "MGI:3651364"; havana_gene "OTTMUSG00000007237.1";
chr4	HAVANA	exon	55131208	55131676	0	-	.	gene_id "ENSMUSG00000087614.3"; transcript_id "ENSMUST00000150455.2"; gene_type "lncRNA"; gene_name "Gm12514"; transcript_type "lncRNA"; transcript_name "Gm12514-202"; exon_number 3; exon_id "ENSMUSE00000749998.2"; level 2; transcript_support_level "5"; mgi_id "MGI:3651364"; tag "Ensembl_canonical"; tag "GENCODE_Primary"; havana_gene "OTTMUSG00000007237.1"; havana_transcript "OTTMUST00000016683.1";
chr4	ENSEMBL_gcm37	exon	55131208	55131676	0.433439406800234	-	.	gene_id "ENSMUSG00000087614.3"; transcript_id "ENSMUSG00000087614.3_tx_1"; exon_id "chr4_55131208_55131676_-"; exonnum "4"; txlen "677";
chr4	ENSEMBL_gcm37	exon	55131208	55131676	0.132032504334474	-	.	gene_id "ENSMUSG00000087614.3"; transcript_id "ENSMUSG00000087614.3_tx_10"; exon_id "chr4_55131208_55131676_-"; exonnum "5"; txlen "1070";
chr4	ENSEMBL_gcm37	exon	55131208	55131676	0.0791633653729873	-	.	gene_id "ENSMUSG00000087614.3"; transcript_id "ENSMUSG00000087614.3_tx_12"; exon_id "chr4_55131208_55131676_-"; exonnum "4"; txlen "999";
chr4	ENSEMBL_gcm37	exon	55131208	55131676	0.076887634761999	-	.	gene_id "ENSMUSG00000087614.3"; transcript_id "ENSMUSG00000087614.3_tx_13"; exon_id "chr4_55131208_55131676_-"; exonnum "4"; txlen "721";
chr4	ENSEMBL_gcm37	exon	55131208	55131676	0.0717328676655821	-	.	gene_id "ENSMUSG00000087614.3"; transcript_id "ENSMUSG00000087614.3_tx_14"; exon_id "chr4_55131208_55131676_-"; exonnum "5"; txlen "1121";
chr4	ENSEMBL_gcm37	exon	55131208	55131676	0.0639133346999262	-	.	gene_id "ENSMUSG00000087614.3"; transcript_id "ENSMUSG00000087614.3_tx_15"; exon_id "chr4_55131208_55131676_-"; exonnum "3"; txlen "592";
chr4	ENSEMBL_gcm37	exon	55131208	55131676	0.0458397883490793	-	.	gene_id "ENSMUSG00000087614.3"; transcript_id "ENSMUSG00000087614.3_tx_17"; exon_id "chr4_55131208_55131676_-"; exonnum "5"; txlen "952";
chr4	ENSEMBL_gcm37	exon	55131208	55131676	0.0458397883490793	-	.	gene_id "ENSMUSG00000087614.3"; transcript_id "ENSMUSG00000087614.3_tx_18"; exon_id "chr4_55131208_55131676_-"; exonnum "4"; txlen "881";
chr4	ENSEMBL_gcm37	exon	55131208	55131676	0.0412558095141714	-	.	gene_id "ENSMUSG00000087614.3"; transcript_id "ENSMUSG00000087614.3_tx_19"; exon_id "chr4_55131208_55131676_-"; exonnum "4"; txlen "867";
chr4	ENSEMBL_gcm37	exon	55131208	55131676	0.374703476454941	-	.	gene_id "ENSMUSG00000087614.3"; transcript_id "ENSMUSG00000087614.3_tx_2"; exon_id "chr4_55131208_55131676_-"; exonnum "4"; txlen "707";
chr4	ENSEMBL_gcm37	exon	55131208	55131676	0.0389638200967174	-	.	gene_id "ENSMUSG00000087614.3"; transcript_id "ENSMUSG00000087614.3_tx_20"; exon_id "chr4_55131208_55131676_-"; exonnum "3"; txlen "796";
chr4	ENSEMBL_gcm37	exon	55131208	55131676	0.0322740455594364	-	.	gene_id "ENSMUSG00000087614.3"; transcript_id "ENSMUSG00000087614.3_tx_21"; exon_id "chr4_55131208_55131676_-"; exonnum "5"; txlen "1101";
chr4	ENSEMBL_gcm37	exon	55131208	55131676	0.0322740455594364	-	.	gene_id "ENSMUSG00000087614.3"; transcript_id "ENSMUSG00000087614.3_tx_22"; exon_id "chr4_55131208_55131676_-"; exonnum "4"; txlen "1030";
chr4	ENSEMBL_gcm37	exon	55131208	55131676	0.0270691375126987	-	.	gene_id "ENSMUSG00000087614.3"; transcript_id "ENSMUSG00000087614.3_tx_23"; exon_id "chr4_55131208_55131676_-"; exonnum "5"; txlen "1084";
chr4	ENSEMBL_gcm37	exon	55131208	55131676	0.0260780145441289	-	.	gene_id "ENSMUSG00000087614.3"; transcript_id "ENSMUSG00000087614.3_tx_24"; exon_id "chr4_55131208_55131676_-"; exonnum "4"; txlen "1108";
chr4	ENSEMBL_gcm37	exon	55131208	55131676	0.0254321927645808	-	.	gene_id "ENSMUSG00000087614.3"; transcript_id "ENSMUSG00000087614.3_tx_25"; exon_id "chr4_55131208_55131676_-"; exonnum "5"; txlen "1187";
chr4	ENSEMBL_gcm37	exon	55131208	55131676	0.0248020767034012	-	.	gene_id "ENSMUSG00000087614.3"; transcript_id "ENSMUSG00000087614.3_tx_26"; exon_id "chr4_55131208_55131676_-"; exonnum "4"; txlen "1055";
chr4	ENSEMBL_gcm37	exon	55131208	55131676	0.0237291909359368	-	.	gene_id "ENSMUSG00000087614.3"; transcript_id "ENSMUSG00000087614.3_tx_27"; exon_id "chr4_55131208_55131676_-"; exonnum "4"; txlen "1004";
chr4	ENSEMBL_gcm37	exon	55131208	55131676	0.0227460431830872	-	.	gene_id "ENSMUSG00000087614.3"; transcript_id "ENSMUSG00000087614.3_tx_28"; exon_id "chr4_55131208_55131676_-"; exonnum "5"; txlen "1152";
chr4	ENSEMBL_gcm37	exon	55131208	55131676	0.0213632001401859	-	.	gene_id "ENSMUSG00000087614.3"; transcript_id "ENSMUSG00000087614.3_tx_29"; exon_id "chr4_55131208_55131676_-"; exonnum "6"; txlen "1206";
chr4	ENSEMBL_gcm37	exon	55131208	55131676	0.373242908132829	-	.	gene_id "ENSMUSG00000087614.3"; transcript_id "ENSMUSG00000087614.3_tx_3"; exon_id "chr4_55131208_55131676_-"; exonnum "3"; txlen "606";
chr4	ENSEMBL_gcm37	exon	55131208	55131676	0.0210715779066651	-	.	gene_id "ENSMUSG00000087614.3"; transcript_id "ENSMUSG00000087614.3_tx_30"; exon_id "chr4_55131208_55131676_-"; exonnum "6"; txlen "1180";
chr4	ENSEMBL_gcm37	exon	55131208	55131676	0.0210715779066651	-	.	gene_id "ENSMUSG00000087614.3"; transcript_id "ENSMUSG00000087614.3_tx_31"; exon_id "chr4_55131208_55131676_-"; exonnum "6"; txlen "1211";
chr4	ENSEMBL_gcm37	exon	55131208	55131676	0.0210715779066651	-	.	gene_id "ENSMUSG00000087614.3"; transcript_id "ENSMUSG00000087614.3_tx_32"; exon_id "chr4_55131208_55131676_-"; exonnum "5"; txlen "1109";
chr4	ENSEMBL_gcm37	exon	55131208	55131676	0.0210715779066651	-	.	gene_id "ENSMUSG00000087614.3"; transcript_id "ENSMUSG00000087614.3_tx_33"; exon_id "chr4_55131208_55131676_-"; exonnum "5"; txlen "1140";
chr4	ENSEMBL_gcm37	exon	55131208	55131676	0.019006349821061	-	.	gene_id "ENSMUSG00000087614.3"; transcript_id "ENSMUSG00000087614.3_tx_35"; exon_id "chr4_55131208_55131676_-"; exonnum "6"; txlen "1404";
chr4	ENSEMBL_gcm37	exon	55131208	55131676	0.019006349821061	-	.	gene_id "ENSMUSG00000087614.3"; transcript_id "ENSMUSG00000087614.3_tx_36"; exon_id "chr4_55131208_55131676_-"; exonnum "5"; txlen "1325";
chr4	ENSEMBL_gcm37	exon	55131208	55131676	0.01830070912001	-	.	gene_id "ENSMUSG00000087614.3"; transcript_id "ENSMUSG00000087614.3_tx_37"; exon_id "chr4_55131208_55131676_-"; exonnum "3"; txlen "933";
chr4	ENSEMBL_gcm37	exon	55131208	55131676	0.0176563789456005	-	.	gene_id "ENSMUSG00000087614.3"; transcript_id "ENSMUSG00000087614.3_tx_38"; exon_id "chr4_55131208_55131676_-"; exonnum "4"; txlen "1003";
chr4	ENSEMBL_gcm37	exon	55131208	55131676	0.0176563789456005	-	.	gene_id "ENSMUSG00000087614.3"; transcript_id "ENSMUSG00000087614.3_tx_39"; exon_id "chr4_55131208_55131676_-"; exonnum "4"; txlen "1054";
chr4	ENSEMBL_gcm37	exon	55131208	55131676	0.0176563789456005	-	.	gene_id "ENSMUSG00000087614.3"; transcript_id "ENSMUSG00000087614.3_tx_40"; exon_id "chr4_55131208_55131676_-"; exonnum "3"; txlen "932";
chr4	ENSEMBL_gcm37	exon	55131208	55131676	0.0169881483168012	-	.	gene_id "ENSMUSG00000087614.3"; transcript_id "ENSMUSG00000087614.3_tx_41"; exon_id "chr4_55131208_55131676_-"; exonnum "6"; txlen "1231";
chr4	ENSEMBL_gcm37	exon	55131208	55131676	0.0169881483168012	-	.	gene_id "ENSMUSG00000087614.3"; transcript_id "ENSMUSG00000087614.3_tx_42"; exon_id "chr4_55131208_55131676_-"; exonnum "6"; txlen "1262";
chr4	ENSEMBL_gcm37	exon	55131208	55131676	0.0163682304130696	-	.	gene_id "ENSMUSG00000087614.3"; transcript_id "ENSMUSG00000087614.3_tx_43"; exon_id "chr4_55131208_55131676_-"; exonnum "2"; txlen "608";
chr4	ENSEMBL_gcm37	exon	55131208	55131676	0.0148412547587511	-	.	gene_id "ENSMUSG00000087614.3"; transcript_id "ENSMUSG00000087614.3_tx_44"; exon_id "chr4_55131208_55131676_-"; exonnum "5"; txlen "1088";
chr4	ENSEMBL_gcm37	exon	55131208	55131676	0.0148412547587511	-	.	gene_id "ENSMUSG00000087614.3"; transcript_id "ENSMUSG00000087614.3_tx_45"; exon_id "chr4_55131208_55131676_-"; exonnum "4"; txlen "1017";
chr4	ENSEMBL_gcm37	exon	55131208	55131676	0.0137883269279845	-	.	gene_id "ENSMUSG00000087614.3"; transcript_id "ENSMUSG00000087614.3_tx_46"; exon_id "chr4_55131208_55131676_-"; exonnum "5"; txlen "843";
chr4	ENSEMBL_gcm37	exon	55131208	55131676	0.013611431966213	-	.	gene_id "ENSMUSG00000087614.3"; transcript_id "ENSMUSG00000087614.3_tx_47"; exon_id "chr4_55131208_55131676_-"; exonnum "4"; txlen "881";
chr4	ENSEMBL_gcm37	exon	55131208	55131676	0.013611431966213	-	.	gene_id "ENSMUSG00000087614.3"; transcript_id "ENSMUSG00000087614.3_tx_48"; exon_id "chr4_55131208_55131676_-"; exonnum "3"; txlen "810";
chr4	ENSEMBL_gcm37	exon	55131208	55131676	0.013611431966213	-	.	gene_id "ENSMUSG00000087614.3"; transcript_id "ENSMUSG00000087614.3_tx_49"; exon_id "chr4_55131208_55131676_-"; exonnum "4"; txlen "932";
chr4	ENSEMBL_gcm37	exon	55131208	55131676	0.273924324369239	-	.	gene_id "ENSMUSG00000087614.3"; transcript_id "ENSMUSG00000087614.3_tx_5"; exon_id "chr4_55131208_55131676_-"; exonnum "3"; txlen "636";
chr4	ENSEMBL_gcm37	exon	55131208	55131676	0.0133433334030957	-	.	gene_id "ENSMUSG00000087614.3"; transcript_id "ENSMUSG00000087614.3_tx_50"; exon_id "chr4_55131208_55131676_-"; exonnum "6"; txlen "1210";
chr4	ENSEMBL_gcm37	exon	55131208	55131676	0.0133433334030957	-	.	gene_id "ENSMUSG00000087614.3"; transcript_id "ENSMUSG00000087614.3_tx_51"; exon_id "chr4_55131208_55131676_-"; exonnum "5"; txlen "867";
chr4	ENSEMBL_gcm37	exon	55131208	55131676	0.0133433334030957	-	.	gene_id "ENSMUSG00000087614.3"; transcript_id "ENSMUSG00000087614.3_tx_52"; exon_id "chr4_55131208_55131676_-"; exonnum "5"; txlen "1139";
chr4	ENSEMBL_gcm37	exon	55131208	55131676	0.0120995894677874	-	.	gene_id "ENSMUSG00000087614.3"; transcript_id "ENSMUSG00000087614.3_tx_53"; exon_id "chr4_55131208_55131676_-"; exonnum "5"; txlen "1089";
chr4	ENSEMBL_gcm37	exon	55131208	55131676	0.0116275392709158	-	.	gene_id "ENSMUSG00000087614.3"; transcript_id "ENSMUSG00000087614.3_tx_54"; exon_id "chr4_55131208_55131676_-"; exonnum "4"; txlen "910";
chr4	ENSEMBL_gcm37	exon	55131208	55131676	0.010727735258904	-	.	gene_id "ENSMUSG00000087614.3"; transcript_id "ENSMUSG00000087614.3_tx_56"; exon_id "chr4_55131208_55131676_-"; exonnum "5"; txlen "1238";
chr4	ENSEMBL_gcm37	exon	55131208	55131676	0.010727735258904	-	.	gene_id "ENSMUSG00000087614.3"; transcript_id "ENSMUSG00000087614.3_tx_57"; exon_id "chr4_55131208_55131676_-"; exonnum "4"; txlen "1159";
chr4	ENSEMBL_gcm37	exon	55131208	55131676	0.00914915360726041	-	.	gene_id "ENSMUSG00000087614.3"; transcript_id "ENSMUSG00000087614.3_tx_58"; exon_id "chr4_55131208_55131676_-"; exonnum "6"; txlen "1211";
chr4	ENSEMBL_gcm37	exon	55131208	55131676	0.00914915360726041	-	.	gene_id "ENSMUSG00000087614.3"; transcript_id "ENSMUSG00000087614.3_tx_59"; exon_id "chr4_55131208_55131676_-"; exonnum "5"; txlen "1140";
chr4	ENSEMBL_gcm37	exon	55131208	55131676	0.00914915360726041	-	.	gene_id "ENSMUSG00000087614.3"; transcript_id "ENSMUSG00000087614.3_tx_60"; exon_id "chr4_55131208_55131676_-"; exonnum "4"; txlen "1018";
chr4	ENSEMBL_gcm37	exon	55131208	55131676	0.0085614147485751	-	.	gene_id "ENSMUSG00000087614.3"; transcript_id "ENSMUSG00000087614.3_tx_61"; exon_id "chr4_55131208_55131676_-"; exonnum "4"; txlen "1116";
chr4	ENSEMBL_gcm37	exon	55131208	55131676	0.0085614147485751	-	.	gene_id "ENSMUSG00000087614.3"; transcript_id "ENSMUSG00000087614.3_tx_62"; exon_id "chr4_55131208_55131676_-"; exonnum "3"; txlen "1037";
chr4	ENSEMBL_gcm37	exon	55131208	55131676	0.00816685917972782	-	.	gene_id "ENSMUSG00000087614.3"; transcript_id "ENSMUSG00000087614.3_tx_63"; exon_id "chr4_55131208_55131676_-"; exonnum "5"; txlen "960";
chr4	ENSEMBL_gcm37	exon	55131208	55131676	0.00816685917972782	-	.	gene_id "ENSMUSG00000087614.3"; transcript_id "ENSMUSG00000087614.3_tx_64"; exon_id "chr4_55131208_55131676_-"; exonnum "5"; txlen "1011";
chr4	ENSEMBL_gcm37	exon	55131208	55131676	0.00816685917972782	-	.	gene_id "ENSMUSG00000087614.3"; transcript_id "ENSMUSG00000087614.3_tx_65"; exon_id "chr4_55131208_55131676_-"; exonnum "4"; txlen "889";
chr4	ENSEMBL_gcm37	exon	55131208	55131676	0.00703781046712339	-	.	gene_id "ENSMUSG00000087614.3"; transcript_id "ENSMUSG00000087614.3_tx_66"; exon_id "chr4_55131208_55131676_-"; exonnum "5"; txlen "1126";
chr4	ENSEMBL_gcm37	exon	55131208	55131676	0.00703781046712339	-	.	gene_id "ENSMUSG00000087614.3"; transcript_id "ENSMUSG00000087614.3_tx_67"; exon_id "chr4_55131208_55131676_-"; exonnum "5"; txlen "1125";
chr4	ENSEMBL_gcm37	exon	55131208	55131676	0.00652461958231678	-	.	gene_id "ENSMUSG00000087614.3"; transcript_id "ENSMUSG00000087614.3_tx_68"; exon_id "chr4_55131208_55131676_-"; exonnum "4"; txlen "752";
chr4	ENSEMBL_gcm37	exon	55131208	55131676	0.00642382026984665	-	.	gene_id "ENSMUSG00000087614.3"; transcript_id "ENSMUSG00000087614.3_tx_69"; exon_id "chr4_55131208_55131676_-"; exonnum "7"; txlen "1394";
chr4	ENSEMBL_gcm37	exon	55131208	55131676	0.00642382026984665	-	.	gene_id "ENSMUSG00000087614.3"; transcript_id "ENSMUSG00000087614.3_tx_70"; exon_id "chr4_55131208_55131676_-"; exonnum "6"; txlen "1315";
chr4	ENSEMBL_gcm37	exon	55131208	55131676	0.00642382026984665	-	.	gene_id "ENSMUSG00000087614.3"; transcript_id "ENSMUSG00000087614.3_tx_71"; exon_id "chr4_55131208_55131676_-"; exonnum "8"; txlen "1611";
chr4	ENSEMBL_gcm37	exon	55131208	55131676	0.00234324203564337	-	.	gene_id "ENSMUSG00000087614.3"; transcript_id "ENSMUSG00000087614.3_tx_72"; exon_id "chr4_55131208_55131676_-"; exonnum "9"; txlen "1721";
chr4	ENSEMBL_gcm37	exon	55131208	55131676	0.182936584209193	-	.	gene_id "ENSMUSG00000087614.3"; transcript_id "ENSMUSG00000087614.3_tx_8"; exon_id "chr4_55131208_55131676_-"; exonnum "2"; txlen "521";
chr4	ENSEMBL_gcm37	exon	55131208	55131676	0.15753759341009	-	.	gene_id "ENSMUSG00000087614.3"; transcript_id "ENSMUSG00000087614.3_tx_9"; exon_id "chr4_55131208_55131676_-"; exonnum "4"; txlen "758";
chr4	HAVANA	transcript	55131208	55279479	0	-	.	gene_id "ENSMUSG00000087614.3"; transcript_id "ENSMUST00000150455.2"; gene_type "lncRNA"; gene_name "Gm12514"; transcript_type "lncRNA"; transcript_name "Gm12514-202"; level 2; transcript_support_level "5"; mgi_id "MGI:3651364"; tag "Ensembl_canonical"; tag "GENCODE_Primary"; havana_gene "OTTMUSG00000007237.1"; havana_transcript "OTTMUST00000016683.1";
chr4	HAVANA	exon	55131436	55131676	0	-	.	gene_id "ENSMUSG00000087614.3"; transcript_id "ENSMUST00000142782.2"; gene_type "lncRNA"; gene_name "Gm12514"; transcript_type "lncRNA"; transcript_name "Gm12514-201"; exon_number 2; exon_id "ENSMUSE00000771190.2"; level 2; transcript_support_level "3"; mgi_id "MGI:3651364"; havana_gene "OTTMUSG00000007237.1"; havana_transcript "OTTMUST00000016684.1";
chr4	HAVANA	transcript	55131436	55135501	0	-	.	gene_id "ENSMUSG00000087614.3"; transcript_id "ENSMUST00000142782.2"; gene_type "lncRNA"; gene_name "Gm12514"; transcript_type "lncRNA"; transcript_name "Gm12514-201"; level 2; transcript_support_level "3"; mgi_id "MGI:3651364"; havana_gene "OTTMUSG00000007237.1"; havana_transcript "OTTMUST00000016684.1";
chr4	sragcm37_mid	exon	55134363	55134579	0.019006349821061	-	.	gene_id "ENSMUSG00000087614.3"; transcript_id "ENSMUSG00000087614.3_tx_35"; exon_id "chr4_55134363_55134579_-"; exonnum "5"; txlen "1404";
chr4	sragcm37_mid	exon	55134363	55134579	0.019006349821061	-	.	gene_id "ENSMUSG00000087614.3"; transcript_id "ENSMUSG00000087614.3_tx_36"; exon_id "chr4_55134363_55134579_-"; exonnum "4"; txlen "1325";
chr4	sragcm37_mid	exon	55134363	55134579	0.00642382026984665	-	.	gene_id "ENSMUSG00000087614.3"; transcript_id "ENSMUSG00000087614.3_tx_71"; exon_id "chr4_55134363_55134579_-"; exonnum "7"; txlen "1611";
chr4	sragcm37_mid	exon	55134363	55134579	0.00234324203564337	-	.	gene_id "ENSMUSG00000087614.3"; transcript_id "ENSMUSG00000087614.3_tx_72"; exon_id "chr4_55134363_55134579_-"; exonnum "8"; txlen "1721";
chr4	HAVANA	exon	55135175	55135501	0	-	.	gene_id "ENSMUSG00000087614.3"; transcript_id "ENSMUST00000142782.2"; gene_type "lncRNA"; gene_name "Gm12514"; transcript_type "lncRNA"; transcript_name "Gm12514-201"; exon_number 1; exon_id "ENSMUSE00000756107.2"; level 2; transcript_support_level "3"; mgi_id "MGI:3651364"; havana_gene "OTTMUSG00000007237.1"; havana_transcript "OTTMUST00000016684.1";
chr4	HAVANA	exon	55136108	55136178	0	-	.	gene_id "ENSMUSG00000087614.3"; transcript_id "ENSMUST00000380586.1"; gene_type "lncRNA"; gene_name "Gm12514"; transcript_type "lncRNA"; transcript_name "Gm12514-203"; exon_number 3; exon_id "ENSMUSE00001748236.1"; level 2; mgi_id "MGI:3651364"; tag "basic"; tag "TAGENE"; havana_gene "OTTMUSG00000007237.1";
chr4	ENSEMBL_gcm37	exon	55136108	55136178	0.433439406800234	-	.	gene_id "ENSMUSG00000087614.3"; transcript_id "ENSMUSG00000087614.3_tx_1"; exon_id "chr4_55136108_55136178_-"; exonnum "3"; txlen "677";
chr4	ENSEMBL_gcm37	exon	55136108	55136178	0.132032504334474	-	.	gene_id "ENSMUSG00000087614.3"; transcript_id "ENSMUSG00000087614.3_tx_10"; exon_id "chr4_55136108_55136178_-"; exonnum "4"; txlen "1070";
chr4	ENSEMBL_gcm37	exon	55136108	55136178	0.0639133346999262	-	.	gene_id "ENSMUSG00000087614.3"; transcript_id "ENSMUSG00000087614.3_tx_15"; exon_id "chr4_55136108_55136178_-"; exonnum "2"; txlen "592";
chr4	ENSEMBL_gcm37	exon	55136108	55136178	0.0458397883490793	-	.	gene_id "ENSMUSG00000087614.3"; transcript_id "ENSMUSG00000087614.3_tx_17"; exon_id "chr4_55136108_55136178_-"; exonnum "4"; txlen "952";
chr4	ENSEMBL_gcm37	exon	55136108	55136178	0.0412558095141714	-	.	gene_id "ENSMUSG00000087614.3"; transcript_id "ENSMUSG00000087614.3_tx_19"; exon_id "chr4_55136108_55136178_-"; exonnum "3"; txlen "867";
chr4	ENSEMBL_gcm37	exon	55136108	55136178	0.374703476454941	-	.	gene_id "ENSMUSG00000087614.3"; transcript_id "ENSMUSG00000087614.3_tx_2"; exon_id "chr4_55136108_55136178_-"; exonnum "3"; txlen "707";
chr4	ENSEMBL_gcm37	exon	55136108	55136178	0.0322740455594364	-	.	gene_id "ENSMUSG00000087614.3"; transcript_id "ENSMUSG00000087614.3_tx_21"; exon_id "chr4_55136108_55136178_-"; exonnum "4"; txlen "1101";
chr4	ENSEMBL_gcm37	exon	55136108	55136178	0.0260780145441289	-	.	gene_id "ENSMUSG00000087614.3"; transcript_id "ENSMUSG00000087614.3_tx_24"; exon_id "chr4_55136108_55136178_-"; exonnum "3"; txlen "1108";
chr4	ENSEMBL_gcm37	exon	55136108	55136178	0.0254321927645808	-	.	gene_id "ENSMUSG00000087614.3"; transcript_id "ENSMUSG00000087614.3_tx_25"; exon_id "chr4_55136108_55136178_-"; exonnum "4"; txlen "1187";
chr4	ENSEMBL_gcm37	exon	55136108	55136178	0.0237291909359368	-	.	gene_id "ENSMUSG00000087614.3"; transcript_id "ENSMUSG00000087614.3_tx_27"; exon_id "chr4_55136108_55136178_-"; exonnum "3"; txlen "1004";
chr4	ENSEMBL_gcm37	exon	55136108	55136178	0.0210715779066651	-	.	gene_id "ENSMUSG00000087614.3"; transcript_id "ENSMUSG00000087614.3_tx_30"; exon_id "chr4_55136108_55136178_-"; exonnum "5"; txlen "1180";
chr4	ENSEMBL_gcm37	exon	55136108	55136178	0.0210715779066651	-	.	gene_id "ENSMUSG00000087614.3"; transcript_id "ENSMUSG00000087614.3_tx_31"; exon_id "chr4_55136108_55136178_-"; exonnum "5"; txlen "1211";
chr4	ENSEMBL_gcm37	exon	55136108	55136178	0.019006349821061	-	.	gene_id "ENSMUSG00000087614.3"; transcript_id "ENSMUSG00000087614.3_tx_35"; exon_id "chr4_55136108_55136178_-"; exonnum "4"; txlen "1404";
chr4	ENSEMBL_gcm37	exon	55136108	55136178	0.019006349821061	-	.	gene_id "ENSMUSG00000087614.3"; transcript_id "ENSMUSG00000087614.3_tx_36"; exon_id "chr4_55136108_55136178_-"; exonnum "3"; txlen "1325";
chr4	ENSEMBL_gcm37	exon	55136108	55136178	0.0176563789456005	-	.	gene_id "ENSMUSG00000087614.3"; transcript_id "ENSMUSG00000087614.3_tx_38"; exon_id "chr4_55136108_55136178_-"; exonnum "3"; txlen "1003";
chr4	ENSEMBL_gcm37	exon	55136108	55136178	0.0148412547587511	-	.	gene_id "ENSMUSG00000087614.3"; transcript_id "ENSMUSG00000087614.3_tx_44"; exon_id "chr4_55136108_55136178_-"; exonnum "4"; txlen "1088";
chr4	ENSEMBL_gcm37	exon	55136108	55136178	0.013611431966213	-	.	gene_id "ENSMUSG00000087614.3"; transcript_id "ENSMUSG00000087614.3_tx_47"; exon_id "chr4_55136108_55136178_-"; exonnum "3"; txlen "881";
chr4	ENSEMBL_gcm37	exon	55136108	55136178	0.0133433334030957	-	.	gene_id "ENSMUSG00000087614.3"; transcript_id "ENSMUSG00000087614.3_tx_50"; exon_id "chr4_55136108_55136178_-"; exonnum "5"; txlen "1210";
chr4	ENSEMBL_gcm37	exon	55136108	55136178	0.0133433334030957	-	.	gene_id "ENSMUSG00000087614.3"; transcript_id "ENSMUSG00000087614.3_tx_51"; exon_id "chr4_55136108_55136178_-"; exonnum "4"; txlen "867";
chr4	ENSEMBL_gcm37	exon	55136108	55136178	0.0120995894677874	-	.	gene_id "ENSMUSG00000087614.3"; transcript_id "ENSMUSG00000087614.3_tx_53"; exon_id "chr4_55136108_55136178_-"; exonnum "4"; txlen "1089";
chr4	ENSEMBL_gcm37	exon	55136108	55136178	0.0116275392709158	-	.	gene_id "ENSMUSG00000087614.3"; transcript_id "ENSMUSG00000087614.3_tx_54"; exon_id "chr4_55136108_55136178_-"; exonnum "3"; txlen "910";
chr4	ENSEMBL_gcm37	exon	55136108	55136178	0.00914915360726041	-	.	gene_id "ENSMUSG00000087614.3"; transcript_id "ENSMUSG00000087614.3_tx_58"; exon_id "chr4_55136108_55136178_-"; exonnum "5"; txlen "1211";
chr4	ENSEMBL_gcm37	exon	55136108	55136178	0.00816685917972782	-	.	gene_id "ENSMUSG00000087614.3"; transcript_id "ENSMUSG00000087614.3_tx_63"; exon_id "chr4_55136108_55136178_-"; exonnum "4"; txlen "960";
chr4	ENSEMBL_gcm37	exon	55136108	55136178	0.00703781046712339	-	.	gene_id "ENSMUSG00000087614.3"; transcript_id "ENSMUSG00000087614.3_tx_66"; exon_id "chr4_55136108_55136178_-"; exonnum "4"; txlen "1126";
chr4	ENSEMBL_gcm37	exon	55136108	55136178	0.00703781046712339	-	.	gene_id "ENSMUSG00000087614.3"; transcript_id "ENSMUSG00000087614.3_tx_67"; exon_id "chr4_55136108_55136178_-"; exonnum "4"; txlen "1125";
chr4	ENSEMBL_gcm37	exon	55136108	55136178	0.00652461958231678	-	.	gene_id "ENSMUSG00000087614.3"; transcript_id "ENSMUSG00000087614.3_tx_68"; exon_id "chr4_55136108_55136178_-"; exonnum "3"; txlen "752";
chr4	ENSEMBL_gcm37	exon	55136108	55136178	0.00642382026984665	-	.	gene_id "ENSMUSG00000087614.3"; transcript_id "ENSMUSG00000087614.3_tx_69"; exon_id "chr4_55136108_55136178_-"; exonnum "6"; txlen "1394";
chr4	ENSEMBL_gcm37	exon	55136108	55136178	0.00642382026984665	-	.	gene_id "ENSMUSG00000087614.3"; transcript_id "ENSMUSG00000087614.3_tx_70"; exon_id "chr4_55136108_55136178_-"; exonnum "5"; txlen "1315";
chr4	ENSEMBL_gcm37	exon	55136108	55136178	0.00642382026984665	-	.	gene_id "ENSMUSG00000087614.3"; transcript_id "ENSMUSG00000087614.3_tx_71"; exon_id "chr4_55136108_55136178_-"; exonnum "6"; txlen "1611";
chr4	ENSEMBL_gcm37	exon	55136108	55136178	0.00234324203564337	-	.	gene_id "ENSMUSG00000087614.3"; transcript_id "ENSMUSG00000087614.3_tx_72"; exon_id "chr4_55136108_55136178_-"; exonnum "7"; txlen "1721";
chr4	HAVANA	exon	55136108	55136200	0	-	.	gene_id "ENSMUSG00000087614.3"; transcript_id "ENSMUST00000150455.2"; gene_type "lncRNA"; gene_name "Gm12514"; transcript_type "lncRNA"; transcript_name "Gm12514-202"; exon_number 2; exon_id "ENSMUSE00000806155.2"; level 2; transcript_support_level "5"; mgi_id "MGI:3651364"; tag "Ensembl_canonical"; tag "GENCODE_Primary"; havana_gene "OTTMUSG00000007237.1"; havana_transcript "OTTMUST00000016683.1";
chr4	HAVANA	exon	55139079	55139163	0	-	.	gene_id "ENSMUSG00000087614.3"; transcript_id "ENSMUST00000380586.1"; gene_type "lncRNA"; gene_name "Gm12514"; transcript_type "lncRNA"; transcript_name "Gm12514-203"; exon_number 2; exon_id "ENSMUSE00001748237.1"; level 2; mgi_id "MGI:3651364"; tag "basic"; tag "TAGENE"; havana_gene "OTTMUSG00000007237.1";
chr4	ENSEMBL_gcm37	exon	55139079	55139163	0.433439406800234	-	.	gene_id "ENSMUSG00000087614.3"; transcript_id "ENSMUSG00000087614.3_tx_1"; exon_id "chr4_55139079_55139163_-"; exonnum "2"; txlen "677";
chr4	ENSEMBL_gcm37	exon	55139079	55139163	0.076887634761999	-	.	gene_id "ENSMUSG00000087614.3"; transcript_id "ENSMUSG00000087614.3_tx_13"; exon_id "chr4_55139079_55139163_-"; exonnum "3"; txlen "721";
chr4	ENSEMBL_gcm37	exon	55139079	55139163	0.0458397883490793	-	.	gene_id "ENSMUSG00000087614.3"; transcript_id "ENSMUSG00000087614.3_tx_17"; exon_id "chr4_55139079_55139163_-"; exonnum "3"; txlen "952";
chr4	ENSEMBL_gcm37	exon	55139079	55139163	0.0458397883490793	-	.	gene_id "ENSMUSG00000087614.3"; transcript_id "ENSMUSG00000087614.3_tx_18"; exon_id "chr4_55139079_55139163_-"; exonnum "3"; txlen "881";
chr4	ENSEMBL_gcm37	exon	55139079	55139163	0.0270691375126987	-	.	gene_id "ENSMUSG00000087614.3"; transcript_id "ENSMUSG00000087614.3_tx_23"; exon_id "chr4_55139079_55139163_-"; exonnum "4"; txlen "1084";
chr4	ENSEMBL_gcm37	exon	55139079	55139163	0.0213632001401859	-	.	gene_id "ENSMUSG00000087614.3"; transcript_id "ENSMUSG00000087614.3_tx_29"; exon_id "chr4_55139079_55139163_-"; exonnum "5"; txlen "1206";
chr4	ENSEMBL_gcm37	exon	55139079	55139163	0.373242908132829	-	.	gene_id "ENSMUSG00000087614.3"; transcript_id "ENSMUSG00000087614.3_tx_3"; exon_id "chr4_55139079_55139163_-"; exonnum "2"; txlen "606";
chr4	ENSEMBL_gcm37	exon	55139079	55139163	0.0148412547587511	-	.	gene_id "ENSMUSG00000087614.3"; transcript_id "ENSMUSG00000087614.3_tx_44"; exon_id "chr4_55139079_55139163_-"; exonnum "3"; txlen "1088";
chr4	ENSEMBL_gcm37	exon	55139079	55139163	0.0148412547587511	-	.	gene_id "ENSMUSG00000087614.3"; transcript_id "ENSMUSG00000087614.3_tx_45"; exon_id "chr4_55139079_55139163_-"; exonnum "3"; txlen "1017";
chr4	ENSEMBL_gcm37	exon	55139079	55139163	0.0137883269279845	-	.	gene_id "ENSMUSG00000087614.3"; transcript_id "ENSMUSG00000087614.3_tx_46"; exon_id "chr4_55139079_55139163_-"; exonnum "4"; txlen "843";
chr4	ENSEMBL_gcm37	exon	55139079	55139163	0.0133433334030957	-	.	gene_id "ENSMUSG00000087614.3"; transcript_id "ENSMUSG00000087614.3_tx_50"; exon_id "chr4_55139079_55139163_-"; exonnum "4"; txlen "1210";
chr4	ENSEMBL_gcm37	exon	55139079	55139163	0.0133433334030957	-	.	gene_id "ENSMUSG00000087614.3"; transcript_id "ENSMUSG00000087614.3_tx_51"; exon_id "chr4_55139079_55139163_-"; exonnum "3"; txlen "867";
chr4	ENSEMBL_gcm37	exon	55139079	55139163	0.0133433334030957	-	.	gene_id "ENSMUSG00000087614.3"; transcript_id "ENSMUSG00000087614.3_tx_52"; exon_id "chr4_55139079_55139163_-"; exonnum "4"; txlen "1139";
chr4	ENSEMBL_gcm37	exon	55139079	55139163	0.0120995894677874	-	.	gene_id "ENSMUSG00000087614.3"; transcript_id "ENSMUSG00000087614.3_tx_53"; exon_id "chr4_55139079_55139163_-"; exonnum "3"; txlen "1089";
chr4	ENSEMBL_gcm37	exon	55139079	55139163	0.0116275392709158	-	.	gene_id "ENSMUSG00000087614.3"; transcript_id "ENSMUSG00000087614.3_tx_54"; exon_id "chr4_55139079_55139163_-"; exonnum "2"; txlen "910";
chr4	ENSEMBL_gcm37	exon	55139079	55139163	0.00914915360726041	-	.	gene_id "ENSMUSG00000087614.3"; transcript_id "ENSMUSG00000087614.3_tx_58"; exon_id "chr4_55139079_55139163_-"; exonnum "4"; txlen "1211";
chr4	ENSEMBL_gcm37	exon	55139079	55139163	0.00914915360726041	-	.	gene_id "ENSMUSG00000087614.3"; transcript_id "ENSMUSG00000087614.3_tx_59"; exon_id "chr4_55139079_55139163_-"; exonnum "4"; txlen "1140";
chr4	ENSEMBL_gcm37	exon	55139079	55139163	0.00914915360726041	-	.	gene_id "ENSMUSG00000087614.3"; transcript_id "ENSMUSG00000087614.3_tx_60"; exon_id "chr4_55139079_55139163_-"; exonnum "3"; txlen "1018";
chr4	ENSEMBL_gcm37	exon	55139079	55139163	0.00642382026984665	-	.	gene_id "ENSMUSG00000087614.3"; transcript_id "ENSMUSG00000087614.3_tx_69"; exon_id "chr4_55139079_55139163_-"; exonnum "5"; txlen "1394";
chr4	ENSEMBL_gcm37	exon	55139079	55139163	0.00642382026984665	-	.	gene_id "ENSMUSG00000087614.3"; transcript_id "ENSMUSG00000087614.3_tx_70"; exon_id "chr4_55139079_55139163_-"; exonnum "4"; txlen "1315";
chr4	ENSEMBL_gcm37	exon	55139079	55139163	0.00642382026984665	-	.	gene_id "ENSMUSG00000087614.3"; transcript_id "ENSMUSG00000087614.3_tx_71"; exon_id "chr4_55139079_55139163_-"; exonnum "5"; txlen "1611";
chr4	ENSEMBL_gcm37	exon	55139079	55139163	0.00234324203564337	-	.	gene_id "ENSMUSG00000087614.3"; transcript_id "ENSMUSG00000087614.3_tx_72"; exon_id "chr4_55139079_55139163_-"; exonnum "6"; txlen "1721";
chr4	sragcm37_ss	exon	55140978	55141029	0.433439406800234	-	.	gene_id "ENSMUSG00000087614.3"; transcript_id "ENSMUSG00000087614.3_tx_1"; exon_id "chr4_55140978_55141029_-"; exonnum "1"; txlen "677";
chr4	sragcm37_ss	exon	55140978	55141029	0.0639133346999262	-	.	gene_id "ENSMUSG00000087614.3"; transcript_id "ENSMUSG00000087614.3_tx_15"; exon_id "chr4_55140978_55141029_-"; exonnum "1"; txlen "592";
chr4	sragcm37_ss	exon	55140978	55141029	0.373242908132829	-	.	gene_id "ENSMUSG00000087614.3"; transcript_id "ENSMUSG00000087614.3_tx_3"; exon_id "chr4_55140978_55141029_-"; exonnum "1"; txlen "606";
chr4	sragcm37_ss	exon	55140978	55141029	0.182936584209193	-	.	gene_id "ENSMUSG00000087614.3"; transcript_id "ENSMUSG00000087614.3_tx_8"; exon_id "chr4_55140978_55141029_-"; exonnum "1"; txlen "521";
chr4	sragcm37_ss	exon	55141642	55141926	0.0116275392709158	-	.	gene_id "ENSMUSG00000087614.3"; transcript_id "ENSMUSG00000087614.3_tx_54"; exon_id "chr4_55141642_55141926_-"; exonnum "1"; txlen "910";
chr4	HAVANA	exon	55142307	55142518	0	-	.	gene_id "ENSMUSG00000087614.3"; transcript_id "ENSMUST00000380586.1"; gene_type "lncRNA"; gene_name "Gm12514"; transcript_type "lncRNA"; transcript_name "Gm12514-203"; exon_number 1; exon_id "ENSMUSE00001748239.1"; level 2; mgi_id "MGI:3651364"; tag "basic"; tag "TAGENE"; havana_gene "OTTMUSG00000007237.1";
chr4	sragcm37_ss	exon	55148354	55148492	0.0163682304130696	-	.	gene_id "ENSMUSG00000087614.3"; transcript_id "ENSMUSG00000087614.3_tx_43"; exon_id "chr4_55148354_55148492_-"; exonnum "1"; txlen "608";
chr4	sragcm37_mid	exon	55157858	55157979	0.0717328676655821	-	.	gene_id "ENSMUSG00000087614.3"; transcript_id "ENSMUSG00000087614.3_tx_14"; exon_id "chr4_55157858_55157979_-"; exonnum "4"; txlen "1121";
chr4	sragcm37_mid	exon	55157858	55157979	0.0248020767034012	-	.	gene_id "ENSMUSG00000087614.3"; transcript_id "ENSMUSG00000087614.3_tx_26"; exon_id "chr4_55157858_55157979_-"; exonnum "3"; txlen "1055";
chr4	sragcm37_mid	exon	55157858	55157979	0.0227460431830872	-	.	gene_id "ENSMUSG00000087614.3"; transcript_id "ENSMUSG00000087614.3_tx_28"; exon_id "chr4_55157858_55157979_-"; exonnum "4"; txlen "1152";
chr4	sragcm37_mid	exon	55157858	55157979	0.0213632001401859	-	.	gene_id "ENSMUSG00000087614.3"; transcript_id "ENSMUSG00000087614.3_tx_29"; exon_id "chr4_55157858_55157979_-"; exonnum "4"; txlen "1206";
chr4	sragcm37_mid	exon	55157858	55157979	0.0176563789456005	-	.	gene_id "ENSMUSG00000087614.3"; transcript_id "ENSMUSG00000087614.3_tx_39"; exon_id "chr4_55157858_55157979_-"; exonnum "3"; txlen "1054";
chr4	sragcm37_mid	exon	55157858	55157979	0.0169881483168012	-	.	gene_id "ENSMUSG00000087614.3"; transcript_id "ENSMUSG00000087614.3_tx_41"; exon_id "chr4_55157858_55157979_-"; exonnum "5"; txlen "1231";
chr4	sragcm37_mid	exon	55157858	55157979	0.0169881483168012	-	.	gene_id "ENSMUSG00000087614.3"; transcript_id "ENSMUSG00000087614.3_tx_42"; exon_id "chr4_55157858_55157979_-"; exonnum "5"; txlen "1262";
chr4	sragcm37_mid	exon	55157858	55157979	0.0137883269279845	-	.	gene_id "ENSMUSG00000087614.3"; transcript_id "ENSMUSG00000087614.3_tx_46"; exon_id "chr4_55157858_55157979_-"; exonnum "3"; txlen "843";
chr4	sragcm37_mid	exon	55157858	55157979	0.013611431966213	-	.	gene_id "ENSMUSG00000087614.3"; transcript_id "ENSMUSG00000087614.3_tx_49"; exon_id "chr4_55157858_55157979_-"; exonnum "3"; txlen "932";
chr4	sragcm37_mid	exon	55157858	55157979	0.0133433334030957	-	.	gene_id "ENSMUSG00000087614.3"; transcript_id "ENSMUSG00000087614.3_tx_50"; exon_id "chr4_55157858_55157979_-"; exonnum "3"; txlen "1210";
chr4	sragcm37_mid	exon	55157858	55157979	0.0133433334030957	-	.	gene_id "ENSMUSG00000087614.3"; transcript_id "ENSMUSG00000087614.3_tx_52"; exon_id "chr4_55157858_55157979_-"; exonnum "3"; txlen "1139";
chr4	sragcm37_mid	exon	55157858	55157979	0.010727735258904	-	.	gene_id "ENSMUSG00000087614.3"; transcript_id "ENSMUSG00000087614.3_tx_56"; exon_id "chr4_55157858_55157979_-"; exonnum "4"; txlen "1238";
chr4	sragcm37_mid	exon	55157858	55157979	0.010727735258904	-	.	gene_id "ENSMUSG00000087614.3"; transcript_id "ENSMUSG00000087614.3_tx_57"; exon_id "chr4_55157858_55157979_-"; exonnum "3"; txlen "1159";
chr4	sragcm37_mid	exon	55157858	55157979	0.00914915360726041	-	.	gene_id "ENSMUSG00000087614.3"; transcript_id "ENSMUSG00000087614.3_tx_58"; exon_id "chr4_55157858_55157979_-"; exonnum "3"; txlen "1211";
chr4	sragcm37_mid	exon	55157858	55157979	0.00914915360726041	-	.	gene_id "ENSMUSG00000087614.3"; transcript_id "ENSMUSG00000087614.3_tx_59"; exon_id "chr4_55157858_55157979_-"; exonnum "3"; txlen "1140";
chr4	sragcm37_mid	exon	55157858	55157979	0.00816685917972782	-	.	gene_id "ENSMUSG00000087614.3"; transcript_id "ENSMUSG00000087614.3_tx_64"; exon_id "chr4_55157858_55157979_-"; exonnum "4"; txlen "1011";
chr4	sragcm37_mid	exon	55157858	55157979	0.00703781046712339	-	.	gene_id "ENSMUSG00000087614.3"; transcript_id "ENSMUSG00000087614.3_tx_66"; exon_id "chr4_55157858_55157979_-"; exonnum "3"; txlen "1126";
chr4	sragcm37_mid	exon	55157858	55157979	0.00703781046712339	-	.	gene_id "ENSMUSG00000087614.3"; transcript_id "ENSMUSG00000087614.3_tx_67"; exon_id "chr4_55157858_55157979_-"; exonnum "3"; txlen "1125";
chr4	sragcm37_mid	exon	55157858	55157979	0.00642382026984665	-	.	gene_id "ENSMUSG00000087614.3"; transcript_id "ENSMUSG00000087614.3_tx_69"; exon_id "chr4_55157858_55157979_-"; exonnum "4"; txlen "1394";
chr4	sragcm37_mid	exon	55157858	55157979	0.00642382026984665	-	.	gene_id "ENSMUSG00000087614.3"; transcript_id "ENSMUSG00000087614.3_tx_70"; exon_id "chr4_55157858_55157979_-"; exonnum "3"; txlen "1315";
chr4	sragcm37_mid	exon	55157858	55157979	0.00642382026984665	-	.	gene_id "ENSMUSG00000087614.3"; transcript_id "ENSMUSG00000087614.3_tx_71"; exon_id "chr4_55157858_55157979_-"; exonnum "4"; txlen "1611";
chr4	sragcm37_mid	exon	55157858	55157979	0.00234324203564337	-	.	gene_id "ENSMUSG00000087614.3"; transcript_id "ENSMUSG00000087614.3_tx_72"; exon_id "chr4_55157858_55157979_-"; exonnum "5"; txlen "1721";
chr4	sragcm37_mid	exon	55157858	55157979	0.15753759341009	-	.	gene_id "ENSMUSG00000087614.3"; transcript_id "ENSMUSG00000087614.3_tx_9"; exon_id "chr4_55157858_55157979_-"; exonnum "3"; txlen "758";
chr4	sragcm37_mid	exon	55160144	55160275	0.132032504334474	-	.	gene_id "ENSMUSG00000087614.3"; transcript_id "ENSMUSG00000087614.3_tx_10"; exon_id "chr4_55160144_55160275_-"; exonnum "3"; txlen "1070";
chr4	sragcm37_mid	exon	55160144	55160275	0.0791633653729873	-	.	gene_id "ENSMUSG00000087614.3"; transcript_id "ENSMUSG00000087614.3_tx_12"; exon_id "chr4_55160144_55160275_-"; exonnum "3"; txlen "999";
chr4	sragcm37_mid	exon	55160144	55160275	0.076887634761999	-	.	gene_id "ENSMUSG00000087614.3"; transcript_id "ENSMUSG00000087614.3_tx_13"; exon_id "chr4_55160144_55160275_-"; exonnum "2"; txlen "721";
chr4	sragcm37_mid	exon	55160144	55160275	0.0717328676655821	-	.	gene_id "ENSMUSG00000087614.3"; transcript_id "ENSMUSG00000087614.3_tx_14"; exon_id "chr4_55160144_55160275_-"; exonnum "3"; txlen "1121";
chr4	sragcm37_mid	exon	55160144	55160275	0.0458397883490793	-	.	gene_id "ENSMUSG00000087614.3"; transcript_id "ENSMUSG00000087614.3_tx_17"; exon_id "chr4_55160144_55160275_-"; exonnum "2"; txlen "952";
chr4	sragcm37_mid	exon	55160144	55160275	0.0458397883490793	-	.	gene_id "ENSMUSG00000087614.3"; transcript_id "ENSMUSG00000087614.3_tx_18"; exon_id "chr4_55160144_55160275_-"; exonnum "2"; txlen "881";
chr4	sragcm37_mid	exon	55160144	55160275	0.0412558095141714	-	.	gene_id "ENSMUSG00000087614.3"; transcript_id "ENSMUSG00000087614.3_tx_19"; exon_id "chr4_55160144_55160275_-"; exonnum "2"; txlen "867";
chr4	sragcm37_mid	exon	55160144	55160275	0.374703476454941	-	.	gene_id "ENSMUSG00000087614.3"; transcript_id "ENSMUSG00000087614.3_tx_2"; exon_id "chr4_55160144_55160275_-"; exonnum "2"; txlen "707";
chr4	sragcm37_mid	exon	55160144	55160275	0.0389638200967174	-	.	gene_id "ENSMUSG00000087614.3"; transcript_id "ENSMUSG00000087614.3_tx_20"; exon_id "chr4_55160144_55160275_-"; exonnum "2"; txlen "796";
chr4	sragcm37_mid	exon	55160144	55160275	0.0322740455594364	-	.	gene_id "ENSMUSG00000087614.3"; transcript_id "ENSMUSG00000087614.3_tx_21"; exon_id "chr4_55160144_55160275_-"; exonnum "3"; txlen "1101";
chr4	sragcm37_mid	exon	55160144	55160275	0.0322740455594364	-	.	gene_id "ENSMUSG00000087614.3"; transcript_id "ENSMUSG00000087614.3_tx_22"; exon_id "chr4_55160144_55160275_-"; exonnum "3"; txlen "1030";
chr4	sragcm37_mid	exon	55160144	55160275	0.0270691375126987	-	.	gene_id "ENSMUSG00000087614.3"; transcript_id "ENSMUSG00000087614.3_tx_23"; exon_id "chr4_55160144_55160275_-"; exonnum "3"; txlen "1084";
chr4	sragcm37_mid	exon	55160144	55160275	0.0260780145441289	-	.	gene_id "ENSMUSG00000087614.3"; transcript_id "ENSMUSG00000087614.3_tx_24"; exon_id "chr4_55160144_55160275_-"; exonnum "2"; txlen "1108";
chr4	sragcm37_mid	exon	55160144	55160275	0.0254321927645808	-	.	gene_id "ENSMUSG00000087614.3"; transcript_id "ENSMUSG00000087614.3_tx_25"; exon_id "chr4_55160144_55160275_-"; exonnum "3"; txlen "1187";
chr4	sragcm37_mid	exon	55160144	55160275	0.0248020767034012	-	.	gene_id "ENSMUSG00000087614.3"; transcript_id "ENSMUSG00000087614.3_tx_26"; exon_id "chr4_55160144_55160275_-"; exonnum "2"; txlen "1055";
chr4	sragcm37_mid	exon	55160144	55160275	0.0237291909359368	-	.	gene_id "ENSMUSG00000087614.3"; transcript_id "ENSMUSG00000087614.3_tx_27"; exon_id "chr4_55160144_55160275_-"; exonnum "2"; txlen "1004";
chr4	sragcm37_mid	exon	55160144	55160275	0.0227460431830872	-	.	gene_id "ENSMUSG00000087614.3"; transcript_id "ENSMUSG00000087614.3_tx_28"; exon_id "chr4_55160144_55160275_-"; exonnum "3"; txlen "1152";
chr4	sragcm37_mid	exon	55160144	55160275	0.0213632001401859	-	.	gene_id "ENSMUSG00000087614.3"; transcript_id "ENSMUSG00000087614.3_tx_29"; exon_id "chr4_55160144_55160275_-"; exonnum "3"; txlen "1206";
chr4	sragcm37_mid	exon	55160144	55160275	0.0210715779066651	-	.	gene_id "ENSMUSG00000087614.3"; transcript_id "ENSMUSG00000087614.3_tx_30"; exon_id "chr4_55160144_55160275_-"; exonnum "4"; txlen "1180";
chr4	sragcm37_mid	exon	55160144	55160275	0.0210715779066651	-	.	gene_id "ENSMUSG00000087614.3"; transcript_id "ENSMUSG00000087614.3_tx_31"; exon_id "chr4_55160144_55160275_-"; exonnum "4"; txlen "1211";
chr4	sragcm37_mid	exon	55160144	55160275	0.0210715779066651	-	.	gene_id "ENSMUSG00000087614.3"; transcript_id "ENSMUSG00000087614.3_tx_32"; exon_id "chr4_55160144_55160275_-"; exonnum "4"; txlen "1109";
chr4	sragcm37_mid	exon	55160144	55160275	0.0210715779066651	-	.	gene_id "ENSMUSG00000087614.3"; transcript_id "ENSMUSG00000087614.3_tx_33"; exon_id "chr4_55160144_55160275_-"; exonnum "4"; txlen "1140";
chr4	sragcm37_mid	exon	55160144	55160275	0.019006349821061	-	.	gene_id "ENSMUSG00000087614.3"; transcript_id "ENSMUSG00000087614.3_tx_35"; exon_id "chr4_55160144_55160275_-"; exonnum "3"; txlen "1404";
chr4	sragcm37_mid	exon	55160144	55160275	0.019006349821061	-	.	gene_id "ENSMUSG00000087614.3"; transcript_id "ENSMUSG00000087614.3_tx_36"; exon_id "chr4_55160144_55160275_-"; exonnum "2"; txlen "1325";
chr4	sragcm37_mid	exon	55160144	55160275	0.01830070912001	-	.	gene_id "ENSMUSG00000087614.3"; transcript_id "ENSMUSG00000087614.3_tx_37"; exon_id "chr4_55160144_55160275_-"; exonnum "2"; txlen "933";
chr4	sragcm37_mid	exon	55160144	55160275	0.0176563789456005	-	.	gene_id "ENSMUSG00000087614.3"; transcript_id "ENSMUSG00000087614.3_tx_38"; exon_id "chr4_55160144_55160275_-"; exonnum "2"; txlen "1003";
chr4	sragcm37_mid	exon	55160144	55160275	0.0176563789456005	-	.	gene_id "ENSMUSG00000087614.3"; transcript_id "ENSMUSG00000087614.3_tx_39"; exon_id "chr4_55160144_55160275_-"; exonnum "2"; txlen "1054";
chr4	sragcm37_mid	exon	55160144	55160275	0.0176563789456005	-	.	gene_id "ENSMUSG00000087614.3"; transcript_id "ENSMUSG00000087614.3_tx_40"; exon_id "chr4_55160144_55160275_-"; exonnum "2"; txlen "932";
chr4	sragcm37_mid	exon	55160144	55160275	0.0169881483168012	-	.	gene_id "ENSMUSG00000087614.3"; transcript_id "ENSMUSG00000087614.3_tx_41"; exon_id "chr4_55160144_55160275_-"; exonnum "4"; txlen "1231";
chr4	sragcm37_mid	exon	55160144	55160275	0.0169881483168012	-	.	gene_id "ENSMUSG00000087614.3"; transcript_id "ENSMUSG00000087614.3_tx_42"; exon_id "chr4_55160144_55160275_-"; exonnum "4"; txlen "1262";
chr4	sragcm37_mid	exon	55160144	55160275	0.0148412547587511	-	.	gene_id "ENSMUSG00000087614.3"; transcript_id "ENSMUSG00000087614.3_tx_44"; exon_id "chr4_55160144_55160275_-"; exonnum "2"; txlen "1088";
chr4	sragcm37_mid	exon	55160144	55160275	0.0148412547587511	-	.	gene_id "ENSMUSG00000087614.3"; transcript_id "ENSMUSG00000087614.3_tx_45"; exon_id "chr4_55160144_55160275_-"; exonnum "2"; txlen "1017";
chr4	sragcm37_mid	exon	55160144	55160275	0.0137883269279845	-	.	gene_id "ENSMUSG00000087614.3"; transcript_id "ENSMUSG00000087614.3_tx_46"; exon_id "chr4_55160144_55160275_-"; exonnum "2"; txlen "843";
chr4	sragcm37_mid	exon	55160144	55160275	0.013611431966213	-	.	gene_id "ENSMUSG00000087614.3"; transcript_id "ENSMUSG00000087614.3_tx_47"; exon_id "chr4_55160144_55160275_-"; exonnum "2"; txlen "881";
chr4	sragcm37_mid	exon	55160144	55160275	0.013611431966213	-	.	gene_id "ENSMUSG00000087614.3"; transcript_id "ENSMUSG00000087614.3_tx_48"; exon_id "chr4_55160144_55160275_-"; exonnum "2"; txlen "810";
chr4	sragcm37_mid	exon	55160144	55160275	0.013611431966213	-	.	gene_id "ENSMUSG00000087614.3"; transcript_id "ENSMUSG00000087614.3_tx_49"; exon_id "chr4_55160144_55160275_-"; exonnum "2"; txlen "932";
chr4	sragcm37_mid	exon	55160144	55160275	0.273924324369239	-	.	gene_id "ENSMUSG00000087614.3"; transcript_id "ENSMUSG00000087614.3_tx_5"; exon_id "chr4_55160144_55160275_-"; exonnum "2"; txlen "636";
chr4	sragcm37_mid	exon	55160144	55160275	0.0133433334030957	-	.	gene_id "ENSMUSG00000087614.3"; transcript_id "ENSMUSG00000087614.3_tx_50"; exon_id "chr4_55160144_55160275_-"; exonnum "2"; txlen "1210";
chr4	sragcm37_mid	exon	55160144	55160275	0.0133433334030957	-	.	gene_id "ENSMUSG00000087614.3"; transcript_id "ENSMUSG00000087614.3_tx_51"; exon_id "chr4_55160144_55160275_-"; exonnum "2"; txlen "867";
chr4	sragcm37_mid	exon	55160144	55160275	0.0133433334030957	-	.	gene_id "ENSMUSG00000087614.3"; transcript_id "ENSMUSG00000087614.3_tx_52"; exon_id "chr4_55160144_55160275_-"; exonnum "2"; txlen "1139";
chr4	sragcm37_mid	exon	55160144	55160275	0.0120995894677874	-	.	gene_id "ENSMUSG00000087614.3"; transcript_id "ENSMUSG00000087614.3_tx_53"; exon_id "chr4_55160144_55160275_-"; exonnum "2"; txlen "1089";
chr4	sragcm37_mid	exon	55160144	55160275	0.010727735258904	-	.	gene_id "ENSMUSG00000087614.3"; transcript_id "ENSMUSG00000087614.3_tx_56"; exon_id "chr4_55160144_55160275_-"; exonnum "3"; txlen "1238";
chr4	sragcm37_mid	exon	55160144	55160275	0.010727735258904	-	.	gene_id "ENSMUSG00000087614.3"; transcript_id "ENSMUSG00000087614.3_tx_57"; exon_id "chr4_55160144_55160275_-"; exonnum "2"; txlen "1159";
chr4	sragcm37_mid	exon	55160144	55160275	0.00914915360726041	-	.	gene_id "ENSMUSG00000087614.3"; transcript_id "ENSMUSG00000087614.3_tx_58"; exon_id "chr4_55160144_55160275_-"; exonnum "2"; txlen "1211";
chr4	sragcm37_mid	exon	55160144	55160275	0.00914915360726041	-	.	gene_id "ENSMUSG00000087614.3"; transcript_id "ENSMUSG00000087614.3_tx_59"; exon_id "chr4_55160144_55160275_-"; exonnum "2"; txlen "1140";
chr4	sragcm37_mid	exon	55160144	55160275	0.00914915360726041	-	.	gene_id "ENSMUSG00000087614.3"; transcript_id "ENSMUSG00000087614.3_tx_60"; exon_id "chr4_55160144_55160275_-"; exonnum "2"; txlen "1018";
chr4	sragcm37_mid	exon	55160144	55160275	0.0085614147485751	-	.	gene_id "ENSMUSG00000087614.3"; transcript_id "ENSMUSG00000087614.3_tx_61"; exon_id "chr4_55160144_55160275_-"; exonnum "3"; txlen "1116";
chr4	sragcm37_mid	exon	55160144	55160275	0.0085614147485751	-	.	gene_id "ENSMUSG00000087614.3"; transcript_id "ENSMUSG00000087614.3_tx_62"; exon_id "chr4_55160144_55160275_-"; exonnum "2"; txlen "1037";
chr4	sragcm37_mid	exon	55160144	55160275	0.00816685917972782	-	.	gene_id "ENSMUSG00000087614.3"; transcript_id "ENSMUSG00000087614.3_tx_63"; exon_id "chr4_55160144_55160275_-"; exonnum "3"; txlen "960";
chr4	sragcm37_mid	exon	55160144	55160275	0.00816685917972782	-	.	gene_id "ENSMUSG00000087614.3"; transcript_id "ENSMUSG00000087614.3_tx_64"; exon_id "chr4_55160144_55160275_-"; exonnum "3"; txlen "1011";
chr4	sragcm37_mid	exon	55160144	55160275	0.00816685917972782	-	.	gene_id "ENSMUSG00000087614.3"; transcript_id "ENSMUSG00000087614.3_tx_65"; exon_id "chr4_55160144_55160275_-"; exonnum "3"; txlen "889";
chr4	sragcm37_mid	exon	55160144	55160275	0.00703781046712339	-	.	gene_id "ENSMUSG00000087614.3"; transcript_id "ENSMUSG00000087614.3_tx_66"; exon_id "chr4_55160144_55160275_-"; exonnum "2"; txlen "1126";
chr4	sragcm37_mid	exon	55160144	55160275	0.00703781046712339	-	.	gene_id "ENSMUSG00000087614.3"; transcript_id "ENSMUSG00000087614.3_tx_67"; exon_id "chr4_55160144_55160275_-"; exonnum "2"; txlen "1125";
chr4	sragcm37_mid	exon	55160144	55160275	0.00652461958231678	-	.	gene_id "ENSMUSG00000087614.3"; transcript_id "ENSMUSG00000087614.3_tx_68"; exon_id "chr4_55160144_55160275_-"; exonnum "2"; txlen "752";
chr4	sragcm37_mid	exon	55160144	55160275	0.00642382026984665	-	.	gene_id "ENSMUSG00000087614.3"; transcript_id "ENSMUSG00000087614.3_tx_69"; exon_id "chr4_55160144_55160275_-"; exonnum "3"; txlen "1394";
chr4	sragcm37_mid	exon	55160144	55160275	0.00642382026984665	-	.	gene_id "ENSMUSG00000087614.3"; transcript_id "ENSMUSG00000087614.3_tx_70"; exon_id "chr4_55160144_55160275_-"; exonnum "2"; txlen "1315";
chr4	sragcm37_mid	exon	55160144	55160275	0.00642382026984665	-	.	gene_id "ENSMUSG00000087614.3"; transcript_id "ENSMUSG00000087614.3_tx_71"; exon_id "chr4_55160144_55160275_-"; exonnum "3"; txlen "1611";
chr4	sragcm37_mid	exon	55160144	55160275	0.00234324203564337	-	.	gene_id "ENSMUSG00000087614.3"; transcript_id "ENSMUSG00000087614.3_tx_72"; exon_id "chr4_55160144_55160275_-"; exonnum "4"; txlen "1721";
chr4	sragcm37_mid	exon	55160144	55160275	0.15753759341009	-	.	gene_id "ENSMUSG00000087614.3"; transcript_id "ENSMUSG00000087614.3_tx_9"; exon_id "chr4_55160144_55160275_-"; exonnum "2"; txlen "758";
chr4	sragcm37_ss	exon	55160971	55161005	0.076887634761999	-	.	gene_id "ENSMUSG00000087614.3"; transcript_id "ENSMUSG00000087614.3_tx_13"; exon_id "chr4_55160971_55161005_-"; exonnum "1"; txlen "721";
chr4	sragcm37_ss	exon	55160971	55161005	0.374703476454941	-	.	gene_id "ENSMUSG00000087614.3"; transcript_id "ENSMUSG00000087614.3_tx_2"; exon_id "chr4_55160971_55161005_-"; exonnum "1"; txlen "707";
chr4	sragcm37_ss	exon	55160971	55161005	0.0137883269279845	-	.	gene_id "ENSMUSG00000087614.3"; transcript_id "ENSMUSG00000087614.3_tx_46"; exon_id "chr4_55160971_55161005_-"; exonnum "1"; txlen "843";
chr4	sragcm37_ss	exon	55160971	55161005	0.273924324369239	-	.	gene_id "ENSMUSG00000087614.3"; transcript_id "ENSMUSG00000087614.3_tx_5"; exon_id "chr4_55160971_55161005_-"; exonnum "1"; txlen "636";
chr4	sragcm37_ss	exon	55160971	55161005	0.15753759341009	-	.	gene_id "ENSMUSG00000087614.3"; transcript_id "ENSMUSG00000087614.3_tx_9"; exon_id "chr4_55160971_55161005_-"; exonnum "1"; txlen "758";
chr4	sragcm37_ss	exon	55161538	55161869	0.0248020767034012	-	.	gene_id "ENSMUSG00000087614.3"; transcript_id "ENSMUSG00000087614.3_tx_26"; exon_id "chr4_55161538_55161869_-"; exonnum "1"; txlen "1055";
chr4	sragcm37_ss	exon	55161538	55161869	0.0237291909359368	-	.	gene_id "ENSMUSG00000087614.3"; transcript_id "ENSMUSG00000087614.3_tx_27"; exon_id "chr4_55161538_55161869_-"; exonnum "1"; txlen "1004";
chr4	sragcm37_ss	exon	55161538	55161869	0.01830070912001	-	.	gene_id "ENSMUSG00000087614.3"; transcript_id "ENSMUSG00000087614.3_tx_37"; exon_id "chr4_55161538_55161869_-"; exonnum "1"; txlen "933";
chr4	sragcm37_ss	exon	55161538	55161869	0.0120995894677874	-	.	gene_id "ENSMUSG00000087614.3"; transcript_id "ENSMUSG00000087614.3_tx_53"; exon_id "chr4_55161538_55161869_-"; exonnum "1"; txlen "1089";
chr4	sragcm37_ss	exon	55161538	55161869	0.00914915360726041	-	.	gene_id "ENSMUSG00000087614.3"; transcript_id "ENSMUSG00000087614.3_tx_58"; exon_id "chr4_55161538_55161869_-"; exonnum "1"; txlen "1211";
chr4	sragcm37_ss	exon	55161538	55161869	0.00914915360726041	-	.	gene_id "ENSMUSG00000087614.3"; transcript_id "ENSMUSG00000087614.3_tx_59"; exon_id "chr4_55161538_55161869_-"; exonnum "1"; txlen "1140";
chr4	sragcm37_ss	exon	55161538	55161869	0.00914915360726041	-	.	gene_id "ENSMUSG00000087614.3"; transcript_id "ENSMUSG00000087614.3_tx_60"; exon_id "chr4_55161538_55161869_-"; exonnum "1"; txlen "1018";
chr4	sragcm37_ss	exon	55161538	55161869	0.00703781046712339	-	.	gene_id "ENSMUSG00000087614.3"; transcript_id "ENSMUSG00000087614.3_tx_66"; exon_id "chr4_55161538_55161869_-"; exonnum "1"; txlen "1126";
chr4	sragcm37_mid	exon	55166505	55166614	0.0210715779066651	-	.	gene_id "ENSMUSG00000087614.3"; transcript_id "ENSMUSG00000087614.3_tx_30"; exon_id "chr4_55166505_55166614_-"; exonnum "3"; txlen "1180";
chr4	sragcm37_mid	exon	55166505	55166614	0.0210715779066651	-	.	gene_id "ENSMUSG00000087614.3"; transcript_id "ENSMUSG00000087614.3_tx_31"; exon_id "chr4_55166505_55166614_-"; exonnum "3"; txlen "1211";
chr4	sragcm37_mid	exon	55166505	55166614	0.0210715779066651	-	.	gene_id "ENSMUSG00000087614.3"; transcript_id "ENSMUSG00000087614.3_tx_32"; exon_id "chr4_55166505_55166614_-"; exonnum "3"; txlen "1109";
chr4	sragcm37_mid	exon	55166505	55166614	0.0210715779066651	-	.	gene_id "ENSMUSG00000087614.3"; transcript_id "ENSMUSG00000087614.3_tx_33"; exon_id "chr4_55166505_55166614_-"; exonnum "3"; txlen "1140";
chr4	sragcm37_mid	exon	55166505	55166614	0.0169881483168012	-	.	gene_id "ENSMUSG00000087614.3"; transcript_id "ENSMUSG00000087614.3_tx_41"; exon_id "chr4_55166505_55166614_-"; exonnum "3"; txlen "1231";
chr4	sragcm37_mid	exon	55166505	55166614	0.0169881483168012	-	.	gene_id "ENSMUSG00000087614.3"; transcript_id "ENSMUSG00000087614.3_tx_42"; exon_id "chr4_55166505_55166614_-"; exonnum "3"; txlen "1262";
chr4	sragcm37_mid	exon	55166505	55166614	0.0133433334030957	-	.	gene_id "ENSMUSG00000087614.3"; transcript_id "ENSMUSG00000087614.3_tx_51"; exon_id "chr4_55166505_55166614_-"; exonnum "1"; txlen "867";
chr4	sragcm37_mid	exon	55166505	55166614	0.00816685917972782	-	.	gene_id "ENSMUSG00000087614.3"; transcript_id "ENSMUSG00000087614.3_tx_63"; exon_id "chr4_55166505_55166614_-"; exonnum "2"; txlen "960";
chr4	sragcm37_mid	exon	55166505	55166614	0.00816685917972782	-	.	gene_id "ENSMUSG00000087614.3"; transcript_id "ENSMUSG00000087614.3_tx_64"; exon_id "chr4_55166505_55166614_-"; exonnum "2"; txlen "1011";
chr4	sragcm37_mid	exon	55166505	55166614	0.00816685917972782	-	.	gene_id "ENSMUSG00000087614.3"; transcript_id "ENSMUSG00000087614.3_tx_65"; exon_id "chr4_55166505_55166614_-"; exonnum "2"; txlen "889";
chr4	sragcm37_mid	exon	55166505	55166614	0.00234324203564337	-	.	gene_id "ENSMUSG00000087614.3"; transcript_id "ENSMUSG00000087614.3_tx_72"; exon_id "chr4_55166505_55166614_-"; exonnum "3"; txlen "1721";
chr4	sragcm37_mid	exon	55171337	55171556	0.132032504334474	-	.	gene_id "ENSMUSG00000087614.3"; transcript_id "ENSMUSG00000087614.3_tx_10"; exon_id "chr4_55171337_55171556_-"; exonnum "2"; txlen "1070";
chr4	sragcm37_mid	exon	55171337	55171556	0.0791633653729873	-	.	gene_id "ENSMUSG00000087614.3"; transcript_id "ENSMUSG00000087614.3_tx_12"; exon_id "chr4_55171337_55171556_-"; exonnum "2"; txlen "999";
chr4	sragcm37_mid	exon	55171337	55171556	0.0717328676655821	-	.	gene_id "ENSMUSG00000087614.3"; transcript_id "ENSMUSG00000087614.3_tx_14"; exon_id "chr4_55171337_55171556_-"; exonnum "2"; txlen "1121";
chr4	sragcm37_mid	exon	55171337	55171556	0.0322740455594364	-	.	gene_id "ENSMUSG00000087614.3"; transcript_id "ENSMUSG00000087614.3_tx_21"; exon_id "chr4_55171337_55171556_-"; exonnum "2"; txlen "1101";
chr4	sragcm37_mid	exon	55171337	55171556	0.0322740455594364	-	.	gene_id "ENSMUSG00000087614.3"; transcript_id "ENSMUSG00000087614.3_tx_22"; exon_id "chr4_55171337_55171556_-"; exonnum "2"; txlen "1030";
chr4	sragcm37_mid	exon	55171337	55171556	0.0270691375126987	-	.	gene_id "ENSMUSG00000087614.3"; transcript_id "ENSMUSG00000087614.3_tx_23"; exon_id "chr4_55171337_55171556_-"; exonnum "2"; txlen "1084";
chr4	sragcm37_mid	exon	55171337	55171556	0.0227460431830872	-	.	gene_id "ENSMUSG00000087614.3"; transcript_id "ENSMUSG00000087614.3_tx_28"; exon_id "chr4_55171337_55171556_-"; exonnum "2"; txlen "1152";
chr4	sragcm37_mid	exon	55171337	55171556	0.0213632001401859	-	.	gene_id "ENSMUSG00000087614.3"; transcript_id "ENSMUSG00000087614.3_tx_29"; exon_id "chr4_55171337_55171556_-"; exonnum "2"; txlen "1206";
chr4	sragcm37_mid	exon	55171337	55171556	0.0210715779066651	-	.	gene_id "ENSMUSG00000087614.3"; transcript_id "ENSMUSG00000087614.3_tx_30"; exon_id "chr4_55171337_55171556_-"; exonnum "2"; txlen "1180";
chr4	sragcm37_mid	exon	55171337	55171556	0.0210715779066651	-	.	gene_id "ENSMUSG00000087614.3"; transcript_id "ENSMUSG00000087614.3_tx_31"; exon_id "chr4_55171337_55171556_-"; exonnum "2"; txlen "1211";
chr4	sragcm37_mid	exon	55171337	55171556	0.0210715779066651	-	.	gene_id "ENSMUSG00000087614.3"; transcript_id "ENSMUSG00000087614.3_tx_32"; exon_id "chr4_55171337_55171556_-"; exonnum "2"; txlen "1109";
chr4	sragcm37_mid	exon	55171337	55171556	0.0210715779066651	-	.	gene_id "ENSMUSG00000087614.3"; transcript_id "ENSMUSG00000087614.3_tx_33"; exon_id "chr4_55171337_55171556_-"; exonnum "2"; txlen "1140";
chr4	sragcm37_mid	exon	55171337	55171556	0.0169881483168012	-	.	gene_id "ENSMUSG00000087614.3"; transcript_id "ENSMUSG00000087614.3_tx_41"; exon_id "chr4_55171337_55171556_-"; exonnum "2"; txlen "1231";
chr4	sragcm37_mid	exon	55171337	55171556	0.0169881483168012	-	.	gene_id "ENSMUSG00000087614.3"; transcript_id "ENSMUSG00000087614.3_tx_42"; exon_id "chr4_55171337_55171556_-"; exonnum "2"; txlen "1262";
chr4	sragcm37_ss	exon	55171942	55172119	0.132032504334474	-	.	gene_id "ENSMUSG00000087614.3"; transcript_id "ENSMUSG00000087614.3_tx_10"; exon_id "chr4_55171942_55172119_-"; exonnum "1"; txlen "1070";
chr4	sragcm37_ss	exon	55171942	55172119	0.0791633653729873	-	.	gene_id "ENSMUSG00000087614.3"; transcript_id "ENSMUSG00000087614.3_tx_12"; exon_id "chr4_55171942_55172119_-"; exonnum "1"; txlen "999";
chr4	sragcm37_ss	exon	55171942	55172119	0.0717328676655821	-	.	gene_id "ENSMUSG00000087614.3"; transcript_id "ENSMUSG00000087614.3_tx_14"; exon_id "chr4_55171942_55172119_-"; exonnum "1"; txlen "1121";
chr4	sragcm37_ss	exon	55171942	55172119	0.0270691375126987	-	.	gene_id "ENSMUSG00000087614.3"; transcript_id "ENSMUSG00000087614.3_tx_23"; exon_id "chr4_55171942_55172119_-"; exonnum "1"; txlen "1084";
chr4	sragcm37_ss	exon	55171942	55172119	0.0213632001401859	-	.	gene_id "ENSMUSG00000087614.3"; transcript_id "ENSMUSG00000087614.3_tx_29"; exon_id "chr4_55171942_55172119_-"; exonnum "1"; txlen "1206";
chr4	sragcm37_ss	exon	55171942	55172119	0.0210715779066651	-	.	gene_id "ENSMUSG00000087614.3"; transcript_id "ENSMUSG00000087614.3_tx_30"; exon_id "chr4_55171942_55172119_-"; exonnum "1"; txlen "1180";
chr4	sragcm37_ss	exon	55171942	55172119	0.0210715779066651	-	.	gene_id "ENSMUSG00000087614.3"; transcript_id "ENSMUSG00000087614.3_tx_32"; exon_id "chr4_55171942_55172119_-"; exonnum "1"; txlen "1109";
chr4	sragcm37_ss	exon	55171942	55172119	0.0169881483168012	-	.	gene_id "ENSMUSG00000087614.3"; transcript_id "ENSMUSG00000087614.3_tx_41"; exon_id "chr4_55171942_55172119_-"; exonnum "1"; txlen "1231";
chr4	sragcm37_ss	exon	55171942	55172119	0.00816685917972782	-	.	gene_id "ENSMUSG00000087614.3"; transcript_id "ENSMUSG00000087614.3_tx_63"; exon_id "chr4_55171942_55172119_-"; exonnum "1"; txlen "960";
chr4	sragcm37_ss	exon	55171942	55172119	0.00816685917972782	-	.	gene_id "ENSMUSG00000087614.3"; transcript_id "ENSMUSG00000087614.3_tx_64"; exon_id "chr4_55171942_55172119_-"; exonnum "1"; txlen "1011";
chr4	sragcm37_ss	exon	55171942	55172119	0.00816685917972782	-	.	gene_id "ENSMUSG00000087614.3"; transcript_id "ENSMUSG00000087614.3_tx_65"; exon_id "chr4_55171942_55172119_-"; exonnum "1"; txlen "889";
chr4	sragcm37_ss	exon	55172243	55172451	0.0322740455594364	-	.	gene_id "ENSMUSG00000087614.3"; transcript_id "ENSMUSG00000087614.3_tx_21"; exon_id "chr4_55172243_55172451_-"; exonnum "1"; txlen "1101";
chr4	sragcm37_ss	exon	55172243	55172451	0.0322740455594364	-	.	gene_id "ENSMUSG00000087614.3"; transcript_id "ENSMUSG00000087614.3_tx_22"; exon_id "chr4_55172243_55172451_-"; exonnum "1"; txlen "1030";
chr4	sragcm37_ss	exon	55172243	55172451	0.0227460431830872	-	.	gene_id "ENSMUSG00000087614.3"; transcript_id "ENSMUSG00000087614.3_tx_28"; exon_id "chr4_55172243_55172451_-"; exonnum "1"; txlen "1152";
chr4	sragcm37_ss	exon	55172243	55172451	0.0210715779066651	-	.	gene_id "ENSMUSG00000087614.3"; transcript_id "ENSMUSG00000087614.3_tx_31"; exon_id "chr4_55172243_55172451_-"; exonnum "1"; txlen "1211";
chr4	sragcm37_ss	exon	55172243	55172451	0.0210715779066651	-	.	gene_id "ENSMUSG00000087614.3"; transcript_id "ENSMUSG00000087614.3_tx_33"; exon_id "chr4_55172243_55172451_-"; exonnum "1"; txlen "1140";
chr4	sragcm37_ss	exon	55172243	55172451	0.0169881483168012	-	.	gene_id "ENSMUSG00000087614.3"; transcript_id "ENSMUSG00000087614.3_tx_42"; exon_id "chr4_55172243_55172451_-"; exonnum "1"; txlen "1262";
chr4	sragcm37_ss	exon	55172243	55172451	0.013611431966213	-	.	gene_id "ENSMUSG00000087614.3"; transcript_id "ENSMUSG00000087614.3_tx_47"; exon_id "chr4_55172243_55172451_-"; exonnum "1"; txlen "881";
chr4	sragcm37_ss	exon	55172243	55172451	0.013611431966213	-	.	gene_id "ENSMUSG00000087614.3"; transcript_id "ENSMUSG00000087614.3_tx_48"; exon_id "chr4_55172243_55172451_-"; exonnum "1"; txlen "810";
chr4	sragcm37_ss	exon	55172243	55172451	0.013611431966213	-	.	gene_id "ENSMUSG00000087614.3"; transcript_id "ENSMUSG00000087614.3_tx_49"; exon_id "chr4_55172243_55172451_-"; exonnum "1"; txlen "932";
chr4	sragcm37_mid	exon	55188724	55188803	0.00652461958231678	-	.	gene_id "ENSMUSG00000087614.3"; transcript_id "ENSMUSG00000087614.3_tx_68"; exon_id "chr4_55188724_55188803_-"; exonnum "1"; txlen "752";
chr4	sragcm37_ss	exon	55198666	55198996	0.0176563789456005	-	.	gene_id "ENSMUSG00000087614.3"; transcript_id "ENSMUSG00000087614.3_tx_38"; exon_id "chr4_55198666_55198996_-"; exonnum "1"; txlen "1003";
chr4	sragcm37_ss	exon	55198666	55198996	0.0176563789456005	-	.	gene_id "ENSMUSG00000087614.3"; transcript_id "ENSMUSG00000087614.3_tx_39"; exon_id "chr4_55198666_55198996_-"; exonnum "1"; txlen "1054";
chr4	sragcm37_ss	exon	55198666	55198996	0.0176563789456005	-	.	gene_id "ENSMUSG00000087614.3"; transcript_id "ENSMUSG00000087614.3_tx_40"; exon_id "chr4_55198666_55198996_-"; exonnum "1"; txlen "932";
chr4	sragcm37_ss	exon	55198666	55198996	0.0148412547587511	-	.	gene_id "ENSMUSG00000087614.3"; transcript_id "ENSMUSG00000087614.3_tx_44"; exon_id "chr4_55198666_55198996_-"; exonnum "1"; txlen "1088";
chr4	sragcm37_ss	exon	55198666	55198996	0.0148412547587511	-	.	gene_id "ENSMUSG00000087614.3"; transcript_id "ENSMUSG00000087614.3_tx_45"; exon_id "chr4_55198666_55198996_-"; exonnum "1"; txlen "1017";
chr4	sragcm37_ss	exon	55198666	55198996	0.0133433334030957	-	.	gene_id "ENSMUSG00000087614.3"; transcript_id "ENSMUSG00000087614.3_tx_50"; exon_id "chr4_55198666_55198996_-"; exonnum "1"; txlen "1210";
chr4	sragcm37_ss	exon	55198666	55198996	0.0133433334030957	-	.	gene_id "ENSMUSG00000087614.3"; transcript_id "ENSMUSG00000087614.3_tx_52"; exon_id "chr4_55198666_55198996_-"; exonnum "1"; txlen "1139";
chr4	sragcm37_ss	exon	55198666	55198996	0.00703781046712339	-	.	gene_id "ENSMUSG00000087614.3"; transcript_id "ENSMUSG00000087614.3_tx_67"; exon_id "chr4_55198666_55198996_-"; exonnum "1"; txlen "1125";
chr4	sragcm37_mid	exon	55201825	55201903	0.0254321927645808	-	.	gene_id "ENSMUSG00000087614.3"; transcript_id "ENSMUSG00000087614.3_tx_25"; exon_id "chr4_55201825_55201903_-"; exonnum "2"; txlen "1187";
chr4	sragcm37_mid	exon	55201825	55201903	0.019006349821061	-	.	gene_id "ENSMUSG00000087614.3"; transcript_id "ENSMUSG00000087614.3_tx_35"; exon_id "chr4_55201825_55201903_-"; exonnum "2"; txlen "1404";
chr4	sragcm37_mid	exon	55201825	55201903	0.010727735258904	-	.	gene_id "ENSMUSG00000087614.3"; transcript_id "ENSMUSG00000087614.3_tx_56"; exon_id "chr4_55201825_55201903_-"; exonnum "2"; txlen "1238";
chr4	sragcm37_mid	exon	55201825	55201903	0.0085614147485751	-	.	gene_id "ENSMUSG00000087614.3"; transcript_id "ENSMUSG00000087614.3_tx_61"; exon_id "chr4_55201825_55201903_-"; exonnum "2"; txlen "1116";
chr4	sragcm37_mid	exon	55201825	55201903	0.00642382026984665	-	.	gene_id "ENSMUSG00000087614.3"; transcript_id "ENSMUSG00000087614.3_tx_69"; exon_id "chr4_55201825_55201903_-"; exonnum "2"; txlen "1394";
chr4	sragcm37_mid	exon	55201825	55201903	0.00642382026984665	-	.	gene_id "ENSMUSG00000087614.3"; transcript_id "ENSMUSG00000087614.3_tx_71"; exon_id "chr4_55201825_55201903_-"; exonnum "2"; txlen "1611";
chr4	sragcm37_mid	exon	55201825	55201903	0.00234324203564337	-	.	gene_id "ENSMUSG00000087614.3"; transcript_id "ENSMUSG00000087614.3_tx_72"; exon_id "chr4_55201825_55201903_-"; exonnum "2"; txlen "1721";
chr4	sragcm37_ss	exon	55204018	55204453	0.0260780145441289	-	.	gene_id "ENSMUSG00000087614.3"; transcript_id "ENSMUSG00000087614.3_tx_24"; exon_id "chr4_55204018_55204453_-"; exonnum "1"; txlen "1108";
chr4	sragcm37_ss	exon	55204018	55204453	0.0254321927645808	-	.	gene_id "ENSMUSG00000087614.3"; transcript_id "ENSMUSG00000087614.3_tx_25"; exon_id "chr4_55204018_55204453_-"; exonnum "1"; txlen "1187";
chr4	sragcm37_ss	exon	55204018	55204453	0.019006349821061	-	.	gene_id "ENSMUSG00000087614.3"; transcript_id "ENSMUSG00000087614.3_tx_35"; exon_id "chr4_55204018_55204453_-"; exonnum "1"; txlen "1404";
chr4	sragcm37_ss	exon	55204018	55204453	0.019006349821061	-	.	gene_id "ENSMUSG00000087614.3"; transcript_id "ENSMUSG00000087614.3_tx_36"; exon_id "chr4_55204018_55204453_-"; exonnum "1"; txlen "1325";
chr4	sragcm37_ss	exon	55204018	55204453	0.010727735258904	-	.	gene_id "ENSMUSG00000087614.3"; transcript_id "ENSMUSG00000087614.3_tx_56"; exon_id "chr4_55204018_55204453_-"; exonnum "1"; txlen "1238";
chr4	sragcm37_ss	exon	55204018	55204453	0.010727735258904	-	.	gene_id "ENSMUSG00000087614.3"; transcript_id "ENSMUSG00000087614.3_tx_57"; exon_id "chr4_55204018_55204453_-"; exonnum "1"; txlen "1159";
chr4	sragcm37_ss	exon	55204018	55204453	0.0085614147485751	-	.	gene_id "ENSMUSG00000087614.3"; transcript_id "ENSMUSG00000087614.3_tx_61"; exon_id "chr4_55204018_55204453_-"; exonnum "1"; txlen "1116";
chr4	sragcm37_ss	exon	55204018	55204453	0.0085614147485751	-	.	gene_id "ENSMUSG00000087614.3"; transcript_id "ENSMUSG00000087614.3_tx_62"; exon_id "chr4_55204018_55204453_-"; exonnum "1"; txlen "1037";
chr4	sragcm37_ss	exon	55204018	55204453	0.00642382026984665	-	.	gene_id "ENSMUSG00000087614.3"; transcript_id "ENSMUSG00000087614.3_tx_69"; exon_id "chr4_55204018_55204453_-"; exonnum "1"; txlen "1394";
chr4	sragcm37_ss	exon	55204018	55204453	0.00642382026984665	-	.	gene_id "ENSMUSG00000087614.3"; transcript_id "ENSMUSG00000087614.3_tx_70"; exon_id "chr4_55204018_55204453_-"; exonnum "1"; txlen "1315";
chr4	sragcm37_ss	exon	55204018	55204453	0.00642382026984665	-	.	gene_id "ENSMUSG00000087614.3"; transcript_id "ENSMUSG00000087614.3_tx_71"; exon_id "chr4_55204018_55204453_-"; exonnum "1"; txlen "1611";
chr4	sragcm37_ss	exon	55204018	55204453	0.00234324203564337	-	.	gene_id "ENSMUSG00000087614.3"; transcript_id "ENSMUSG00000087614.3_tx_72"; exon_id "chr4_55204018_55204453_-"; exonnum "1"; txlen "1721";
chr4	sragcm37_es	exon	55238464	55238867	0.0430760930621967	-	.	gene_id "sragcm37_gene_45557"; transcript_id "sragcm37_gene_45557_tx_1"; exon_id "chr4_55238464_55238867_-"; exonnum "2"; txlen "1092";
chr4	sragcm37_ss	exon	55239077	55239764	0.0430760930621967	-	.	gene_id "sragcm37_gene_45557"; transcript_id "sragcm37_gene_45557_tx_1"; exon_id "chr4_55239077_55239764_-"; exonnum "1"; txlen "1092";
chr4	sragcm37_ss	exon	55278815	55279009	0.0458397883490793	-	.	gene_id "ENSMUSG00000087614.3"; transcript_id "ENSMUSG00000087614.3_tx_17"; exon_id "chr4_55278815_55279009_-"; exonnum "1"; txlen "952";
chr4	sragcm37_ss	exon	55278815	55279009	0.0458397883490793	-	.	gene_id "ENSMUSG00000087614.3"; transcript_id "ENSMUSG00000087614.3_tx_18"; exon_id "chr4_55278815_55279009_-"; exonnum "1"; txlen "881";
chr4	sragcm37_ss	exon	55278815	55279009	0.0412558095141714	-	.	gene_id "ENSMUSG00000087614.3"; transcript_id "ENSMUSG00000087614.3_tx_19"; exon_id "chr4_55278815_55279009_-"; exonnum "1"; txlen "867";
chr4	sragcm37_ss	exon	55278815	55279009	0.0389638200967174	-	.	gene_id "ENSMUSG00000087614.3"; transcript_id "ENSMUSG00000087614.3_tx_20"; exon_id "chr4_55278815_55279009_-"; exonnum "1"; txlen "796";
chr4	HAVANA	exon	55279343	55279479	0	-	.	gene_id "ENSMUSG00000087614.3"; transcript_id "ENSMUST00000150455.2"; gene_type "lncRNA"; gene_name "Gm12514"; transcript_type "lncRNA"; transcript_name "Gm12514-202"; exon_number 1; exon_id "ENSMUSE00000749093.2"; level 2; transcript_support_level "5"; mgi_id "MGI:3651364"; tag "Ensembl_canonical"; tag "GENCODE_Primary"; havana_gene "OTTMUSG00000007237.1"; havana_transcript "OTTMUST00000016683.1";
chr4	HAVANA	exon	55281002	55281302	0	-	.	gene_id "ENSMUSG00000124258.1"; transcript_id "ENSMUST00000262780.1"; gene_type "lncRNA"; gene_name "ENSMUSG00000124258"; transcript_type "lncRNA"; transcript_name "ENSMUST00000262780"; exon_number 2; exon_id "ENSMUSE00001521655.1"; level 2; tag "basic"; tag "Ensembl_canonical"; tag "GENCODE_Primary"; tag "TAGENE";
chr4	HAVANA	gene	55281002	55282090	0	-	.	gene_id "ENSMUSG00000124258.1"; gene_type "lncRNA"; gene_name "ENSMUSG00000124258"; level 2; tag "overlapping_locus"; tag "overlaps_pseudogene";
chr4	HAVANA	transcript	55281002	55282090	0	-	.	gene_id "ENSMUSG00000124258.1"; transcript_id "ENSMUST00000262780.1"; gene_type "lncRNA"; gene_name "ENSMUSG00000124258"; transcript_type "lncRNA"; transcript_name "ENSMUST00000262780"; level 2; tag "basic"; tag "Ensembl_canonical"; tag "GENCODE_Primary"; tag "TAGENE";
chr4	HAVANA	exon	55281549	55282090	0	-	.	gene_id "ENSMUSG00000124258.1"; transcript_id "ENSMUST00000262780.1"; gene_type "lncRNA"; gene_name "ENSMUSG00000124258"; transcript_type "lncRNA"; transcript_name "ENSMUST00000262780"; exon_number 1; exon_id "ENSMUSE00001521656.1"; level 2; tag "basic"; tag "Ensembl_canonical"; tag "GENCODE_Primary"; tag "TAGENE";
chr4	HAVANA	gene	55282064	55282280	0	-	.	gene_id "ENSMUSG00000081542.2"; gene_type "transcribed_processed_pseudogene"; gene_name "Gm12512"; level 2; mgi_id "MGI:3651362"; tag "overlapping_locus"; havana_gene "OTTMUSG00000007235.1";
chr4	HAVANA	transcript	55282064	55282280	0	-	.	gene_id "ENSMUSG00000081542.2"; transcript_id "ENSMUST00000119620.2"; gene_type "transcribed_processed_pseudogene"; gene_name "Gm12512"; transcript_type "transcribed_processed_pseudogene"; transcript_name "Gm12512-201"; level 2; transcript_support_level "NA"; mgi_id "MGI:3651362"; ont "PGO:0000004"; ont "PGO:0000019"; tag "basic"; tag "Ensembl_canonical"; tag "GENCODE_Primary"; havana_gene "OTTMUSG00000007235.1"; havana_transcript "OTTMUST00000016681.1";
chr4	HAVANA	exon	55282064	55282280	0	-	.	gene_id "ENSMUSG00000081542.2"; transcript_id "ENSMUST00000119620.2"; gene_type "transcribed_processed_pseudogene"; gene_name "Gm12512"; transcript_type "transcribed_processed_pseudogene"; transcript_name "Gm12512-201"; exon_number 1; exon_id "ENSMUSE00000709748.2"; level 2; transcript_support_level "NA"; mgi_id "MGI:3651362"; ont "PGO:0000004"; ont "PGO:0000019"; tag "basic"; tag "Ensembl_canonical"; tag "GENCODE_Primary"; havana_gene "OTTMUSG00000007235.1"; havana_transcript "OTTMUST00000016681.1";
chr4	HAVANA	exon	55293957	55294773	0	-	.	gene_id "ENSMUSG00000139212.1"; transcript_id "ENSMUST00000351895.1"; gene_type "lncRNA"; gene_name "ENSMUSG00000139212"; transcript_type "lncRNA"; transcript_name "ENSMUST00000351895"; exon_number 2; exon_id "ENSMUSE00001692802.1"; level 2; tag "TAGENE";
chr4	HAVANA	transcript	55293957	55304307	0	-	.	gene_id "ENSMUSG00000139212.1"; transcript_id "ENSMUST00000351895.1"; gene_type "lncRNA"; gene_name "ENSMUSG00000139212"; transcript_type "lncRNA"; transcript_name "ENSMUST00000351895"; level 2; tag "TAGENE";
chr4	HAVANA	gene	55293957	55342772	0	-	.	gene_id "ENSMUSG00000139212.1"; gene_type "lncRNA"; gene_name "ENSMUSG00000139212"; level 2; tag "ncRNA_host";
chr4	HAVANA	exon	55293958	55294773	0	-	.	gene_id "ENSMUSG00000139212.1"; transcript_id "ENSMUST00000351894.1"; gene_type "lncRNA"; gene_name "ENSMUSG00000139212"; transcript_type "lncRNA"; transcript_name "ENSMUST00000351894"; exon_number 3; exon_id "ENSMUSE00001692801.1"; level 2; tag "TAGENE";
chr4	ENSEMBL_gcm37	exon	55293958	55294773	0.0359546861601213	-	.	gene_id "ENSMUSG00000139212.1"; transcript_id "ENSMUSG00000139212.1_tx_10"; exon_id "chr4_55293958_55294773_-"; exonnum "4"; txlen "1202";
chr4	ENSEMBL_gcm37	exon	55293958	55294773	0.0268055325528609	-	.	gene_id "ENSMUSG00000139212.1"; transcript_id "ENSMUSG00000139212.1_tx_13"; exon_id "chr4_55293958_55294773_-"; exonnum "5"; txlen "1366";
chr4	ENSEMBL_gcm37	exon	55293958	55294773	0.0154102519444085	-	.	gene_id "ENSMUSG00000139212.1"; transcript_id "ENSMUSG00000139212.1_tx_14"; exon_id "chr4_55293958_55294773_-"; exonnum "4"; txlen "1213";
chr4	ENSEMBL_gcm37	exon	55293958	55294773	0.0147794019809591	-	.	gene_id "ENSMUSG00000139212.1"; transcript_id "ENSMUSG00000139212.1_tx_15"; exon_id "chr4_55293958_55294773_-"; exonnum "5"; txlen "1383";
chr4	ENSEMBL_gcm37	exon	55293958	55294773	0.0146897010588107	-	.	gene_id "ENSMUSG00000139212.1"; transcript_id "ENSMUSG00000139212.1_tx_17"; exon_id "chr4_55293958_55294773_-"; exonnum "5"; txlen "1377";
chr4	ENSEMBL_gcm37	exon	55293958	55294773	0.0094344846361721	-	.	gene_id "ENSMUSG00000139212.1"; transcript_id "ENSMUSG00000139212.1_tx_18"; exon_id "chr4_55293958_55294773_-"; exonnum "6"; txlen "1473";
chr4	ENSEMBL_gcm37	exon	55293958	55294773	0.00703781046712339	-	.	gene_id "ENSMUSG00000139212.1"; transcript_id "ENSMUSG00000139212.1_tx_19"; exon_id "chr4_55293958_55294773_-"; exonnum "6"; txlen "1490";
chr4	ENSEMBL_gcm37	exon	55293958	55294773	0.178778561436427	-	.	gene_id "ENSMUSG00000139212.1"; transcript_id "ENSMUSG00000139212.1_tx_3"; exon_id "chr4_55293958_55294773_-"; exonnum "3"; txlen "1050";
chr4	ENSEMBL_gcm37	exon	55293958	55294773	0.0616745153955453	-	.	gene_id "ENSMUSG00000139212.1"; transcript_id "ENSMUSG00000139212.1_tx_7"; exon_id "chr4_55293958_55294773_-"; exonnum "4"; txlen "1196";
chr4	ENSEMBL_gcm37	exon	55293958	55294773	0.0359546861601213	-	.	gene_id "ENSMUSG00000139212.1"; transcript_id "ENSMUSG00000139212.1_tx_9"; exon_id "chr4_55293958_55294773_-"; exonnum "4"; txlen "1185";
chr4	HAVANA	transcript	55293958	55304312	0	-	.	gene_id "ENSMUSG00000139212.1"; transcript_id "ENSMUST00000351894.1"; gene_type "lncRNA"; gene_name "ENSMUSG00000139212"; transcript_type "lncRNA"; transcript_name "ENSMUST00000351894"; level 2; tag "TAGENE";
chr4	HAVANA	exon	55293963	55294773	0	-	.	gene_id "ENSMUSG00000139212.1"; transcript_id "ENSMUST00000351898.1"; gene_type "lncRNA"; gene_name "ENSMUSG00000139212"; transcript_type "lncRNA"; transcript_name "ENSMUST00000351898"; exon_number 3; exon_id "ENSMUSE00001692810.1"; level 2; tag "basic"; tag "TAGENE";
chr4	HAVANA	exon	55293963	55294773	0	-	.	gene_id "ENSMUSG00000139212.1"; transcript_id "ENSMUST00000351897.1"; gene_type "lncRNA"; gene_name "ENSMUSG00000139212"; transcript_type "lncRNA"; transcript_name "ENSMUST00000351897"; exon_number 3; exon_id "ENSMUSE00001692810.1"; level 2; tag "TAGENE";
chr4	HAVANA	exon	55293963	55294773	0	-	.	gene_id "ENSMUSG00000139212.1"; transcript_id "ENSMUST00000351896.1"; gene_type "lncRNA"; gene_name "ENSMUSG00000139212"; transcript_type "lncRNA"; transcript_name "ENSMUST00000351896"; exon_number 3; exon_id "ENSMUSE00001692810.1"; level 2; tag "TAGENE";
chr4	HAVANA	exon	55293963	55294773	0	-	.	gene_id "ENSMUSG00000139212.1"; transcript_id "ENSMUST00000351893.1"; gene_type "lncRNA"; gene_name "ENSMUSG00000139212"; transcript_type "lncRNA"; transcript_name "ENSMUST00000351893"; exon_number 2; exon_id "ENSMUSE00001692810.1"; level 2; tag "Ensembl_canonical"; tag "GENCODE_Primary"; tag "TAGENE";
chr4	HAVANA	transcript	55293963	55304299	0	-	.	gene_id "ENSMUSG00000139212.1"; transcript_id "ENSMUST00000351898.1"; gene_type "lncRNA"; gene_name "ENSMUSG00000139212"; transcript_type "lncRNA"; transcript_name "ENSMUST00000351898"; level 2; tag "basic"; tag "TAGENE";
chr4	HAVANA	transcript	55293963	55304307	0	-	.	gene_id "ENSMUSG00000139212.1"; transcript_id "ENSMUST00000351897.1"; gene_type "lncRNA"; gene_name "ENSMUSG00000139212"; transcript_type "lncRNA"; transcript_name "ENSMUST00000351897"; level 2; tag "TAGENE";
chr4	HAVANA	transcript	55293963	55304310	0	-	.	gene_id "ENSMUSG00000139212.1"; transcript_id "ENSMUST00000351896.1"; gene_type "lncRNA"; gene_name "ENSMUSG00000139212"; transcript_type "lncRNA"; transcript_name "ENSMUST00000351896"; level 2; tag "TAGENE";
chr4	HAVANA	transcript	55293963	55342772	0	-	.	gene_id "ENSMUSG00000139212.1"; transcript_id "ENSMUST00000351893.1"; gene_type "lncRNA"; gene_name "ENSMUSG00000139212"; transcript_type "lncRNA"; transcript_name "ENSMUST00000351893"; level 2; tag "Ensembl_canonical"; tag "GENCODE_Primary"; tag "TAGENE";
chr4	HAVANA	exon	55297464	55297644	0	-	.	gene_id "ENSMUSG00000139212.1"; transcript_id "ENSMUST00000351898.1"; gene_type "lncRNA"; gene_name "ENSMUSG00000139212"; transcript_type "lncRNA"; transcript_name "ENSMUST00000351898"; exon_number 2; exon_id "ENSMUSE00001692809.1"; level 2; tag "basic"; tag "TAGENE";
chr4	ENSEMBL_gcm37	exon	55297464	55297644	0.0268055325528609	-	.	gene_id "ENSMUSG00000139212.1"; transcript_id "ENSMUSG00000139212.1_tx_13"; exon_id "chr4_55297464_55297644_-"; exonnum "4"; txlen "1366";
chr4	ENSEMBL_gcm37	exon	55297464	55297644	0.0147794019809591	-	.	gene_id "ENSMUSG00000139212.1"; transcript_id "ENSMUSG00000139212.1_tx_15"; exon_id "chr4_55297464_55297644_-"; exonnum "4"; txlen "1383";
chr4	ENSEMBL_gcm37	exon	55297464	55297644	0.0146897010588107	-	.	gene_id "ENSMUSG00000139212.1"; transcript_id "ENSMUSG00000139212.1_tx_17"; exon_id "chr4_55297464_55297644_-"; exonnum "4"; txlen "1377";
chr4	ENSEMBL_gcm37	exon	55297464	55297644	0.0094344846361721	-	.	gene_id "ENSMUSG00000139212.1"; transcript_id "ENSMUSG00000139212.1_tx_18"; exon_id "chr4_55297464_55297644_-"; exonnum "5"; txlen "1473";
chr4	ENSEMBL_gcm37	exon	55297464	55297644	0.00703781046712339	-	.	gene_id "ENSMUSG00000139212.1"; transcript_id "ENSMUSG00000139212.1_tx_19"; exon_id "chr4_55297464_55297644_-"; exonnum "5"; txlen "1490";
chr4	ENSEMBL	gene	55299655	55299845	0	-	.	gene_id "ENSMUSG00000077403.3"; gene_type "snoRNA"; gene_name "Gm25419"; level 3; mgi_id "MGI:5455196";
chr4	ENSEMBL	transcript	55299655	55299845	0	-	.	gene_id "ENSMUSG00000077403.3"; transcript_id "ENSMUST00000104215.3"; gene_type "snoRNA"; gene_name "Gm25419"; transcript_type "snoRNA"; transcript_name "Gm25419-201"; level 3; transcript_support_level "NA"; mgi_id "MGI:5455196"; tag "basic"; tag "Ensembl_canonical"; tag "GENCODE_Primary";
chr4	ENSEMBL	exon	55299655	55299845	0	-	.	gene_id "ENSMUSG00000077403.3"; transcript_id "ENSMUST00000104215.3"; gene_type "snoRNA"; gene_name "Gm25419"; transcript_type "snoRNA"; transcript_name "Gm25419-201"; exon_number 1; exon_id "ENSMUSE00000664368.3"; level 3; transcript_support_level "NA"; mgi_id "MGI:5455196"; tag "basic"; tag "Ensembl_canonical"; tag "GENCODE_Primary";
chr4	HAVANA	exon	55300820	55300982	0	-	.	gene_id "ENSMUSG00000139212.1"; transcript_id "ENSMUST00000351896.1"; gene_type "lncRNA"; gene_name "ENSMUSG00000139212"; transcript_type "lncRNA"; transcript_name "ENSMUST00000351896"; exon_number 2; exon_id "ENSMUSE00001692812.1"; level 2; tag "TAGENE";
chr4	ENSEMBL_gcm37	exon	55300820	55300982	0.0359546861601213	-	.	gene_id "ENSMUSG00000139212.1"; transcript_id "ENSMUSG00000139212.1_tx_10"; exon_id "chr4_55300820_55300982_-"; exonnum "3"; txlen "1202";
chr4	ENSEMBL_gcm37	exon	55300820	55300982	0.0154102519444085	-	.	gene_id "ENSMUSG00000139212.1"; transcript_id "ENSMUSG00000139212.1_tx_14"; exon_id "chr4_55300820_55300982_-"; exonnum "3"; txlen "1213";
chr4	ENSEMBL_gcm37	exon	55300820	55300982	0.0147794019809591	-	.	gene_id "ENSMUSG00000139212.1"; transcript_id "ENSMUSG00000139212.1_tx_15"; exon_id "chr4_55300820_55300982_-"; exonnum "3"; txlen "1383";
chr4	ENSEMBL_gcm37	exon	55300820	55300982	0.00703781046712339	-	.	gene_id "ENSMUSG00000139212.1"; transcript_id "ENSMUSG00000139212.1_tx_19"; exon_id "chr4_55300820_55300982_-"; exonnum "4"; txlen "1490";
chr4	HAVANA	exon	55300837	55300982	0	-	.	gene_id "ENSMUSG00000139212.1"; transcript_id "ENSMUST00000351894.1"; gene_type "lncRNA"; gene_name "ENSMUSG00000139212"; transcript_type "lncRNA"; transcript_name "ENSMUST00000351894"; exon_number 2; exon_id "ENSMUSE00001692811.1"; level 2; tag "TAGENE";
chr4	ENSEMBL_gcm37	exon	55300837	55300982	0.0268055325528609	-	.	gene_id "ENSMUSG00000139212.1"; transcript_id "ENSMUSG00000139212.1_tx_13"; exon_id "chr4_55300837_55300982_-"; exonnum "3"; txlen "1366";
chr4	ENSEMBL_gcm37	exon	55300837	55300982	0.0146897010588107	-	.	gene_id "ENSMUSG00000139212.1"; transcript_id "ENSMUSG00000139212.1_tx_17"; exon_id "chr4_55300837_55300982_-"; exonnum "3"; txlen "1377";
chr4	ENSEMBL_gcm37	exon	55300837	55300982	0.0094344846361721	-	.	gene_id "ENSMUSG00000139212.1"; transcript_id "ENSMUSG00000139212.1_tx_18"; exon_id "chr4_55300837_55300982_-"; exonnum "4"; txlen "1473";
chr4	ENSEMBL_gcm37	exon	55300837	55300982	0.0616745153955453	-	.	gene_id "ENSMUSG00000139212.1"; transcript_id "ENSMUSG00000139212.1_tx_7"; exon_id "chr4_55300837_55300982_-"; exonnum "3"; txlen "1196";
chr4	ENSEMBL_gcm37	exon	55300837	55300982	0.0359546861601213	-	.	gene_id "ENSMUSG00000139212.1"; transcript_id "ENSMUSG00000139212.1_tx_9"; exon_id "chr4_55300837_55300982_-"; exonnum "3"; txlen "1185";
chr4	HAVANA	exon	55303577	55303738	0	-	.	gene_id "ENSMUSG00000139212.1"; transcript_id "ENSMUST00000351897.1"; gene_type "lncRNA"; gene_name "ENSMUSG00000139212"; transcript_type "lncRNA"; transcript_name "ENSMUST00000351897"; exon_number 2; exon_id "ENSMUSE00001692807.1"; level 2; tag "TAGENE";
chr4	HAVANA	exon	55304175	55304299	0	-	.	gene_id "ENSMUSG00000139212.1"; transcript_id "ENSMUST00000351898.1"; gene_type "lncRNA"; gene_name "ENSMUSG00000139212"; transcript_type "lncRNA"; transcript_name "ENSMUST00000351898"; exon_number 1; exon_id "ENSMUSE00001692806.1"; level 2; tag "basic"; tag "TAGENE";
chr4	HAVANA	exon	55304175	55304307	0	-	.	gene_id "ENSMUSG00000139212.1"; transcript_id "ENSMUST00000351895.1"; gene_type "lncRNA"; gene_name "ENSMUSG00000139212"; transcript_type "lncRNA"; transcript_name "ENSMUST00000351895"; exon_number 1; exon_id "ENSMUSE00001692813.1"; level 2; tag "TAGENE";
chr4	HAVANA	exon	55304175	55304307	0	-	.	gene_id "ENSMUSG00000139212.1"; transcript_id "ENSMUST00000351897.1"; gene_type "lncRNA"; gene_name "ENSMUSG00000139212"; transcript_type "lncRNA"; transcript_name "ENSMUST00000351897"; exon_number 1; exon_id "ENSMUSE00001692813.1"; level 2; tag "TAGENE";
chr4	HAVANA	exon	55304175	55304310	0	-	.	gene_id "ENSMUSG00000139212.1"; transcript_id "ENSMUST00000351896.1"; gene_type "lncRNA"; gene_name "ENSMUSG00000139212"; transcript_type "lncRNA"; transcript_name "ENSMUST00000351896"; exon_number 1; exon_id "ENSMUSE00001692805.1"; level 2; tag "TAGENE";
chr4	HAVANA	exon	55304175	55304312	0	-	.	gene_id "ENSMUSG00000139212.1"; transcript_id "ENSMUST00000351894.1"; gene_type "lncRNA"; gene_name "ENSMUSG00000139212"; transcript_type "lncRNA"; transcript_name "ENSMUST00000351894"; exon_number 1; exon_id "ENSMUSE00001692808.1"; level 2; tag "TAGENE";
chr4	sragcm37_mid	exon	55305185	55305278	0.0359546861601213	-	.	gene_id "ENSMUSG00000139212.1"; transcript_id "ENSMUSG00000139212.1_tx_10"; exon_id "chr4_55305185_55305278_-"; exonnum "2"; txlen "1202";
chr4	sragcm37_mid	exon	55305185	55305278	0.0268055325528609	-	.	gene_id "ENSMUSG00000139212.1"; transcript_id "ENSMUSG00000139212.1_tx_13"; exon_id "chr4_55305185_55305278_-"; exonnum "2"; txlen "1366";
chr4	sragcm37_mid	exon	55305185	55305278	0.0154102519444085	-	.	gene_id "ENSMUSG00000139212.1"; transcript_id "ENSMUSG00000139212.1_tx_14"; exon_id "chr4_55305185_55305278_-"; exonnum "2"; txlen "1213";
chr4	sragcm37_mid	exon	55305185	55305278	0.0147794019809591	-	.	gene_id "ENSMUSG00000139212.1"; transcript_id "ENSMUSG00000139212.1_tx_15"; exon_id "chr4_55305185_55305278_-"; exonnum "2"; txlen "1383";
chr4	sragcm37_mid	exon	55305185	55305278	0.0146897010588107	-	.	gene_id "ENSMUSG00000139212.1"; transcript_id "ENSMUSG00000139212.1_tx_17"; exon_id "chr4_55305185_55305278_-"; exonnum "2"; txlen "1377";
chr4	sragcm37_mid	exon	55305185	55305278	0.0094344846361721	-	.	gene_id "ENSMUSG00000139212.1"; transcript_id "ENSMUSG00000139212.1_tx_18"; exon_id "chr4_55305185_55305278_-"; exonnum "3"; txlen "1473";
chr4	sragcm37_mid	exon	55305185	55305278	0.00703781046712339	-	.	gene_id "ENSMUSG00000139212.1"; transcript_id "ENSMUSG00000139212.1_tx_19"; exon_id "chr4_55305185_55305278_-"; exonnum "3"; txlen "1490";
chr4	sragcm37_mid	exon	55305185	55305278	0.178778561436427	-	.	gene_id "ENSMUSG00000139212.1"; transcript_id "ENSMUSG00000139212.1_tx_3"; exon_id "chr4_55305185_55305278_-"; exonnum "2"; txlen "1050";
chr4	sragcm37_mid	exon	55305185	55305278	0.0616745153955453	-	.	gene_id "ENSMUSG00000139212.1"; transcript_id "ENSMUSG00000139212.1_tx_7"; exon_id "chr4_55305185_55305278_-"; exonnum "2"; txlen "1196";
chr4	sragcm37_mid	exon	55305185	55305278	0.0359546861601213	-	.	gene_id "ENSMUSG00000139212.1"; transcript_id "ENSMUSG00000139212.1_tx_9"; exon_id "chr4_55305185_55305278_-"; exonnum "2"; txlen "1185";
chr4	sragcm37_ss	exon	55314925	55315053	0.0359546861601213	-	.	gene_id "ENSMUSG00000139212.1"; transcript_id "ENSMUSG00000139212.1_tx_10"; exon_id "chr4_55314925_55315053_-"; exonnum "1"; txlen "1202";
chr4	sragcm37_ss	exon	55314925	55315053	0.0268055325528609	-	.	gene_id "ENSMUSG00000139212.1"; transcript_id "ENSMUSG00000139212.1_tx_13"; exon_id "chr4_55314925_55315053_-"; exonnum "1"; txlen "1366";
chr4	sragcm37_ss	exon	55314925	55315053	0.0147794019809591	-	.	gene_id "ENSMUSG00000139212.1"; transcript_id "ENSMUSG00000139212.1_tx_15"; exon_id "chr4_55314925_55315053_-"; exonnum "1"; txlen "1383";
chr4	sragcm37_ss	exon	55314925	55315053	0.0359546861601213	-	.	gene_id "ENSMUSG00000139212.1"; transcript_id "ENSMUSG00000139212.1_tx_9"; exon_id "chr4_55314925_55315053_-"; exonnum "1"; txlen "1185";
chr4	sragcm37_es	exon	55339829	55342458	0.100390152617773	-	.	gene_id "ENSMUSG00000139212.1"; transcript_id "ENSMUSG00000139212.1_tx_6"; exon_id "chr4_55339829_55342458_-"; exonnum "2"; txlen "2770";
chr4	sragcm37_es	exon	55339829	55342458	0.0383859579324109	-	.	gene_id "ENSMUSG00000139212.1"; transcript_id "ENSMUSG00000139212.1_tx_8"; exon_id "chr4_55339829_55342458_-"; exonnum "5"; txlen "3085";
chr4	HAVANA	exon	55342633	55342772	0	-	.	gene_id "ENSMUSG00000139212.1"; transcript_id "ENSMUST00000351893.1"; gene_type "lncRNA"; gene_name "ENSMUSG00000139212"; transcript_type "lncRNA"; transcript_name "ENSMUST00000351893"; exon_number 1; exon_id "ENSMUSE00001692803.1"; level 2; tag "Ensembl_canonical"; tag "GENCODE_Primary"; tag "TAGENE";
chr4	ENSEMBL_gcm37	exon	55342633	55342772	0.0154102519444085	-	.	gene_id "ENSMUSG00000139212.1"; transcript_id "ENSMUSG00000139212.1_tx_14"; exon_id "chr4_55342633_55342772_-"; exonnum "1"; txlen "1213";
chr4	ENSEMBL_gcm37	exon	55342633	55342772	0.0146897010588107	-	.	gene_id "ENSMUSG00000139212.1"; transcript_id "ENSMUSG00000139212.1_tx_17"; exon_id "chr4_55342633_55342772_-"; exonnum "1"; txlen "1377";
chr4	ENSEMBL_gcm37	exon	55342633	55342772	0.178778561436427	-	.	gene_id "ENSMUSG00000139212.1"; transcript_id "ENSMUSG00000139212.1_tx_3"; exon_id "chr4_55342633_55342772_-"; exonnum "1"; txlen "1050";
chr4	ENSEMBL_gcm37	exon	55342633	55342772	0.100390152617773	-	.	gene_id "ENSMUSG00000139212.1"; transcript_id "ENSMUSG00000139212.1_tx_6"; exon_id "chr4_55342633_55342772_-"; exonnum "1"; txlen "2770";
chr4	ENSEMBL_gcm37	exon	55342633	55342772	0.0616745153955453	-	.	gene_id "ENSMUSG00000139212.1"; transcript_id "ENSMUSG00000139212.1_tx_7"; exon_id "chr4_55342633_55342772_-"; exonnum "1"; txlen "1196";
chr4	sragcm37_mid	exon	55345317	55345474	0.0094344846361721	-	.	gene_id "ENSMUSG00000139212.1"; transcript_id "ENSMUSG00000139212.1_tx_18"; exon_id "chr4_55345317_55345474_-"; exonnum "2"; txlen "1473";
chr4	sragcm37_mid	exon	55345317	55345474	0.00703781046712339	-	.	gene_id "ENSMUSG00000139212.1"; transcript_id "ENSMUSG00000139212.1_tx_19"; exon_id "chr4_55345317_55345474_-"; exonnum "2"; txlen "1490";
chr4	sragcm37_mid	exon	55345317	55345474	0.0383859579324109	-	.	gene_id "ENSMUSG00000139212.1"; transcript_id "ENSMUSG00000139212.1_tx_8"; exon_id "chr4_55345317_55345474_-"; exonnum "4"; txlen "3085";
chr4	sragcm37_mid	exon	55347995	55348072	0.0094344846361721	-	.	gene_id "ENSMUSG00000139212.1"; transcript_id "ENSMUSG00000139212.1_tx_18"; exon_id "chr4_55347995_55348072_-"; exonnum "1"; txlen "1473";
chr4	sragcm37_mid	exon	55347995	55348072	0.00703781046712339	-	.	gene_id "ENSMUSG00000139212.1"; transcript_id "ENSMUSG00000139212.1_tx_19"; exon_id "chr4_55347995_55348072_-"; exonnum "1"; txlen "1490";
chr4	sragcm37_mid	exon	55347995	55348072	0.0383859579324109	-	.	gene_id "ENSMUSG00000139212.1"; transcript_id "ENSMUSG00000139212.1_tx_8"; exon_id "chr4_55347995_55348072_-"; exonnum "3"; txlen "3085";
chr4	sragcm37_mid	exon	55349090	55349177	0.0383859579324109	-	.	gene_id "ENSMUSG00000139212.1"; transcript_id "ENSMUSG00000139212.1_tx_8"; exon_id "chr4_55349090_55349177_-"; exonnum "2"; txlen "3085";
chr4	sragcm37_ss	exon	55349627	55349757	0.0383859579324109	-	.	gene_id "ENSMUSG00000139212.1"; transcript_id "ENSMUSG00000139212.1_tx_8"; exon_id "chr4_55349627_55349757_-"; exonnum "1"; txlen "3085";
chr4	HAVANA	exon	55392245	55392883	0	-	.	gene_id "ENSMUSG00000087070.3"; transcript_id "ENSMUST00000293130.1"; gene_type "lncRNA"; gene_name "Gm12505"; transcript_type "lncRNA"; transcript_name "Gm12505-208"; exon_number 3; exon_id "ENSMUSE00001580374.1"; level 2; mgi_id "MGI:3651173"; tag "basic"; tag "TAGENE"; havana_gene "OTTMUSG00000007226.1";
chr4	HAVANA	transcript	55392245	55399062	0	-	.	gene_id "ENSMUSG00000087070.3"; transcript_id "ENSMUST00000293130.1"; gene_type "lncRNA"; gene_name "Gm12505"; transcript_type "lncRNA"; transcript_name "Gm12505-208"; level 2; mgi_id "MGI:3651173"; tag "basic"; tag "TAGENE"; havana_gene "OTTMUSG00000007226.1";
chr4	HAVANA	gene	55392245	55422841	0	-	.	gene_id "ENSMUSG00000087070.3"; gene_type "lncRNA"; gene_name "Gm12505"; level 2; mgi_id "MGI:3651173"; tag "overlapping_locus"; tag "overlaps_pseudogene"; havana_gene "OTTMUSG00000007226.1";
chr4	HAVANA	exon	55392254	55392883	0	-	.	gene_id "ENSMUSG00000087070.3"; transcript_id "ENSMUST00000293131.1"; gene_type "lncRNA"; gene_name "Gm12505"; transcript_type "lncRNA"; transcript_name "Gm12505-209"; exon_number 3; exon_id "ENSMUSE00001580378.1"; level 2; mgi_id "MGI:3651173"; tag "basic"; tag "TAGENE"; havana_gene "OTTMUSG00000007226.1";
chr4	HAVANA	transcript	55392254	55399039	0	-	.	gene_id "ENSMUSG00000087070.3"; transcript_id "ENSMUST00000293131.1"; gene_type "lncRNA"; gene_name "Gm12505"; transcript_type "lncRNA"; transcript_name "Gm12505-209"; level 2; mgi_id "MGI:3651173"; tag "basic"; tag "TAGENE"; havana_gene "OTTMUSG00000007226.1";
chr4	HAVANA	gene	55392317	55392701	0	-	.	gene_id "ENSMUSG00000084144.2"; gene_type "transcribed_processed_pseudogene"; gene_name "Gm12516"; level 2; mgi_id "MGI:3651353"; tag "overlapping_locus"; havana_gene "OTTMUSG00000007239.1";
chr4	HAVANA	transcript	55392317	55392701	0	-	.	gene_id "ENSMUSG00000084144.2"; transcript_id "ENSMUST00000120819.2"; gene_type "transcribed_processed_pseudogene"; gene_name "Gm12516"; transcript_type "transcribed_processed_pseudogene"; transcript_name "Gm12516-201"; level 2; transcript_support_level "NA"; mgi_id "MGI:3651353"; ont "PGO:0000004"; ont "PGO:0000019"; tag "basic"; tag "Ensembl_canonical"; tag "GENCODE_Primary"; havana_gene "OTTMUSG00000007239.1"; havana_transcript "OTTMUST00000016686.1";
chr4	HAVANA	exon	55392317	55392701	0	-	.	gene_id "ENSMUSG00000084144.2"; transcript_id "ENSMUST00000120819.2"; gene_type "transcribed_processed_pseudogene"; gene_name "Gm12516"; transcript_type "transcribed_processed_pseudogene"; transcript_name "Gm12516-201"; exon_number 1; exon_id "ENSMUSE00000719296.2"; level 2; transcript_support_level "NA"; mgi_id "MGI:3651353"; ont "PGO:0000004"; ont "PGO:0000019"; tag "basic"; tag "Ensembl_canonical"; tag "GENCODE_Primary"; havana_gene "OTTMUSG00000007239.1"; havana_transcript "OTTMUST00000016686.1";
chr4	HAVANA	exon	55393868	55394114	0	-	.	gene_id "ENSMUSG00000087070.3"; transcript_id "ENSMUST00000293134.1"; gene_type "lncRNA"; gene_name "Gm12505"; transcript_type "lncRNA"; transcript_name "Gm12505-212"; exon_number 2; exon_id "ENSMUSE00001580370.1"; level 2; mgi_id "MGI:3651173"; tag "TAGENE"; havana_gene "OTTMUSG00000007226.1";
chr4	HAVANA	transcript	55393868	55399317	0	-	.	gene_id "ENSMUSG00000087070.3"; transcript_id "ENSMUST00000293134.1"; gene_type "lncRNA"; gene_name "Gm12505"; transcript_type "lncRNA"; transcript_name "Gm12505-212"; level 2; mgi_id "MGI:3651173"; tag "TAGENE"; havana_gene "OTTMUSG00000007226.1";
chr4	HAVANA	exon	55393881	55394114	0	-	.	gene_id "ENSMUSG00000087070.3"; transcript_id "ENSMUST00000293132.1"; gene_type "lncRNA"; gene_name "Gm12505"; transcript_type "lncRNA"; transcript_name "Gm12505-210"; exon_number 3; exon_id "ENSMUSE00001580372.1"; level 2; mgi_id "MGI:3651173"; tag "basic"; tag "TAGENE"; havana_gene "OTTMUSG00000007226.1";
chr4	HAVANA	transcript	55393881	55399420	0	-	.	gene_id "ENSMUSG00000087070.3"; transcript_id "ENSMUST00000293132.1"; gene_type "lncRNA"; gene_name "Gm12505"; transcript_type "lncRNA"; transcript_name "Gm12505-210"; level 2; mgi_id "MGI:3651173"; tag "basic"; tag "TAGENE"; havana_gene "OTTMUSG00000007226.1";
chr4	HAVANA	exon	55393893	55394114	0	-	.	gene_id "ENSMUSG00000087070.3"; transcript_id "ENSMUST00000293133.1"; gene_type "lncRNA"; gene_name "Gm12505"; transcript_type "lncRNA"; transcript_name "Gm12505-211"; exon_number 2; exon_id "ENSMUSE00001580363.1"; level 2; mgi_id "MGI:3651173"; tag "TAGENE"; havana_gene "OTTMUSG00000007226.1";
chr4	HAVANA	transcript	55393893	55399354	0	-	.	gene_id "ENSMUSG00000087070.3"; transcript_id "ENSMUST00000293133.1"; gene_type "lncRNA"; gene_name "Gm12505"; transcript_type "lncRNA"; transcript_name "Gm12505-211"; level 2; mgi_id "MGI:3651173"; tag "TAGENE"; havana_gene "OTTMUSG00000007226.1";
chr4	HAVANA	exon	55393903	55394114	0	-	.	gene_id "ENSMUSG00000087070.3"; transcript_id "ENSMUST00000293136.1"; gene_type "lncRNA"; gene_name "Gm12505"; transcript_type "lncRNA"; transcript_name "Gm12505-214"; exon_number 3; exon_id "ENSMUSE00001580369.1"; level 2; mgi_id "MGI:3651173"; tag "TAGENE"; havana_gene "OTTMUSG00000007226.1";
chr4	HAVANA	exon	55393903	55394114	0	-	.	gene_id "ENSMUSG00000087070.3"; transcript_id "ENSMUST00000293124.1"; gene_type "lncRNA"; gene_name "Gm12505"; transcript_type "lncRNA"; transcript_name "Gm12505-202"; exon_number 3; exon_id "ENSMUSE00001580369.1"; level 2; mgi_id "MGI:3651173"; tag "Ensembl_canonical"; tag "GENCODE_Primary"; tag "TAGENE"; havana_gene "OTTMUSG00000007226.1";
chr4	HAVANA	transcript	55393903	55399061	0	-	.	gene_id "ENSMUSG00000087070.3"; transcript_id "ENSMUST00000293136.1"; gene_type "lncRNA"; gene_name "Gm12505"; transcript_type "lncRNA"; transcript_name "Gm12505-214"; level 2; mgi_id "MGI:3651173"; tag "TAGENE"; havana_gene "OTTMUSG00000007226.1";
chr4	HAVANA	transcript	55393903	55418872	0	-	.	gene_id "ENSMUSG00000087070.3"; transcript_id "ENSMUST00000293124.1"; gene_type "lncRNA"; gene_name "Gm12505"; transcript_type "lncRNA"; transcript_name "Gm12505-202"; level 2; mgi_id "MGI:3651173"; tag "Ensembl_canonical"; tag "GENCODE_Primary"; tag "TAGENE"; havana_gene "OTTMUSG00000007226.1";
chr4	HAVANA	exon	55393998	55394114	0	-	.	gene_id "ENSMUSG00000087070.3"; transcript_id "ENSMUST00000293130.1"; gene_type "lncRNA"; gene_name "Gm12505"; transcript_type "lncRNA"; transcript_name "Gm12505-208"; exon_number 2; exon_id "ENSMUSE00001580389.1"; level 2; mgi_id "MGI:3651173"; tag "basic"; tag "TAGENE"; havana_gene "OTTMUSG00000007226.1";
chr4	HAVANA	exon	55394006	55394114	0	-	.	gene_id "ENSMUSG00000087070.3"; transcript_id "ENSMUST00000293131.1"; gene_type "lncRNA"; gene_name "Gm12505"; transcript_type "lncRNA"; transcript_name "Gm12505-209"; exon_number 2; exon_id "ENSMUSE00001580364.1"; level 2; mgi_id "MGI:3651173"; tag "basic"; tag "TAGENE"; havana_gene "OTTMUSG00000007226.1";
chr4	HAVANA	exon	55395784	55395894	0	-	.	gene_id "ENSMUSG00000087070.3"; transcript_id "ENSMUST00000293136.1"; gene_type "lncRNA"; gene_name "Gm12505"; transcript_type "lncRNA"; transcript_name "Gm12505-214"; exon_number 2; exon_id "ENSMUSE00001580368.1"; level 2; mgi_id "MGI:3651173"; tag "TAGENE"; havana_gene "OTTMUSG00000007226.1";
chr4	HAVANA	exon	55398703	55398818	0	-	.	gene_id "ENSMUSG00000087070.3"; transcript_id "ENSMUST00000293132.1"; gene_type "lncRNA"; gene_name "Gm12505"; transcript_type "lncRNA"; transcript_name "Gm12505-210"; exon_number 2; exon_id "ENSMUSE00001580384.1"; level 2; mgi_id "MGI:3651173"; tag "basic"; tag "TAGENE"; havana_gene "OTTMUSG00000007226.1";
chr4	HAVANA	exon	55398703	55399039	0	-	.	gene_id "ENSMUSG00000087070.3"; transcript_id "ENSMUST00000293131.1"; gene_type "lncRNA"; gene_name "Gm12505"; transcript_type "lncRNA"; transcript_name "Gm12505-209"; exon_number 1; exon_id "ENSMUSE00001580388.1"; level 2; mgi_id "MGI:3651173"; tag "basic"; tag "TAGENE"; havana_gene "OTTMUSG00000007226.1";
chr4	HAVANA	exon	55398703	55399061	0	-	.	gene_id "ENSMUSG00000087070.3"; transcript_id "ENSMUST00000293136.1"; gene_type "lncRNA"; gene_name "Gm12505"; transcript_type "lncRNA"; transcript_name "Gm12505-214"; exon_number 1; exon_id "ENSMUSE00001580383.1"; level 2; mgi_id "MGI:3651173"; tag "TAGENE"; havana_gene "OTTMUSG00000007226.1";
chr4	HAVANA	exon	55398703	55399062	0	-	.	gene_id "ENSMUSG00000087070.3"; transcript_id "ENSMUST00000293130.1"; gene_type "lncRNA"; gene_name "Gm12505"; transcript_type "lncRNA"; transcript_name "Gm12505-208"; exon_number 1; exon_id "ENSMUSE00001580382.1"; level 2; mgi_id "MGI:3651173"; tag "basic"; tag "TAGENE"; havana_gene "OTTMUSG00000007226.1";
chr4	HAVANA	exon	55398703	55399317	0	-	.	gene_id "ENSMUSG00000087070.3"; transcript_id "ENSMUST00000293134.1"; gene_type "lncRNA"; gene_name "Gm12505"; transcript_type "lncRNA"; transcript_name "Gm12505-212"; exon_number 1; exon_id "ENSMUSE00001580381.1"; level 2; mgi_id "MGI:3651173"; tag "TAGENE"; havana_gene "OTTMUSG00000007226.1";
chr4	HAVANA	exon	55399054	55399354	0	-	.	gene_id "ENSMUSG00000087070.3"; transcript_id "ENSMUST00000293133.1"; gene_type "lncRNA"; gene_name "Gm12505"; transcript_type "lncRNA"; transcript_name "Gm12505-211"; exon_number 1; exon_id "ENSMUSE00001580362.1"; level 2; mgi_id "MGI:3651173"; tag "TAGENE"; havana_gene "OTTMUSG00000007226.1";
chr4	HAVANA	exon	55399054	55399420	0	-	.	gene_id "ENSMUSG00000087070.3"; transcript_id "ENSMUST00000293132.1"; gene_type "lncRNA"; gene_name "Gm12505"; transcript_type "lncRNA"; transcript_name "Gm12505-210"; exon_number 1; exon_id "ENSMUSE00001580387.1"; level 2; mgi_id "MGI:3651173"; tag "basic"; tag "TAGENE"; havana_gene "OTTMUSG00000007226.1";
chr4	HAVANA	exon	55402088	55402463	0	-	.	gene_id "ENSMUSG00000087070.3"; transcript_id "ENSMUST00000293126.1"; gene_type "lncRNA"; gene_name "Gm12505"; transcript_type "lncRNA"; transcript_name "Gm12505-204"; exon_number 3; exon_id "ENSMUSE00001580376.1"; level 2; mgi_id "MGI:3651173"; tag "TAGENE"; havana_gene "OTTMUSG00000007226.1";
chr4	HAVANA	transcript	55402088	55418872	0	-	.	gene_id "ENSMUSG00000087070.3"; transcript_id "ENSMUST00000293126.1"; gene_type "lncRNA"; gene_name "Gm12505"; transcript_type "lncRNA"; transcript_name "Gm12505-204"; level 2; mgi_id "MGI:3651173"; tag "TAGENE"; havana_gene "OTTMUSG00000007226.1";
chr4	HAVANA	exon	55402091	55402463	0	-	.	gene_id "ENSMUSG00000087070.3"; transcript_id "ENSMUST00000293127.1"; gene_type "lncRNA"; gene_name "Gm12505"; transcript_type "lncRNA"; transcript_name "Gm12505-205"; exon_number 3; exon_id "ENSMUSE00001580377.1"; level 2; mgi_id "MGI:3651173"; tag "TAGENE"; havana_gene "OTTMUSG00000007226.1";
chr4	HAVANA	exon	55402091	55402463	0	-	.	gene_id "ENSMUSG00000087070.3"; transcript_id "ENSMUST00000293128.1"; gene_type "lncRNA"; gene_name "Gm12505"; transcript_type "lncRNA"; transcript_name "Gm12505-206"; exon_number 3; exon_id "ENSMUSE00001580377.1"; level 2; mgi_id "MGI:3651173"; tag "basic"; tag "TAGENE"; havana_gene "OTTMUSG00000007226.1";
chr4	HAVANA	exon	55402091	55402463	0	-	.	gene_id "ENSMUSG00000087070.3"; transcript_id "ENSMUST00000293125.1"; gene_type "lncRNA"; gene_name "Gm12505"; transcript_type "lncRNA"; transcript_name "Gm12505-203"; exon_number 2; exon_id "ENSMUSE00001580377.1"; level 2; mgi_id "MGI:3651173"; tag "TAGENE"; havana_gene "OTTMUSG00000007226.1";
chr4	ENSEMBL_gcm37	exon	55402091	55402463	0.197242834419663	-	.	gene_id "ENSMUSG00000087070.3"; transcript_id "ENSMUSG00000087070.3_tx_1"; exon_id "chr4_55402091_55402463_-"; exonnum "6"; txlen "1293";
chr4	ENSEMBL_gcm37	exon	55402091	55402463	0.0999805444511689	-	.	gene_id "ENSMUSG00000087070.3"; transcript_id "ENSMUSG00000087070.3_tx_3"; exon_id "chr4_55402091_55402463_-"; exonnum "5"; txlen "1089";
chr4	HAVANA	transcript	55402091	55418872	0	-	.	gene_id "ENSMUSG00000087070.3"; transcript_id "ENSMUST00000293127.1"; gene_type "lncRNA"; gene_name "Gm12505"; transcript_type "lncRNA"; transcript_name "Gm12505-205"; level 2; mgi_id "MGI:3651173"; tag "TAGENE"; havana_gene "OTTMUSG00000007226.1";
chr4	HAVANA	transcript	55402091	55418872	0	-	.	gene_id "ENSMUSG00000087070.3"; transcript_id "ENSMUST00000293128.1"; gene_type "lncRNA"; gene_name "Gm12505"; transcript_type "lncRNA"; transcript_name "Gm12505-206"; level 2; mgi_id "MGI:3651173"; tag "basic"; tag "TAGENE"; havana_gene "OTTMUSG00000007226.1";
chr4	HAVANA	transcript	55402091	55418887	0	-	.	gene_id "ENSMUSG00000087070.3"; transcript_id "ENSMUST00000293125.1"; gene_type "lncRNA"; gene_name "Gm12505"; transcript_type "lncRNA"; transcript_name "Gm12505-203"; level 2; mgi_id "MGI:3651173"; tag "TAGENE"; havana_gene "OTTMUSG00000007226.1";
chr4	HAVANA	exon	55402899	55403048	0	-	.	gene_id "ENSMUSG00000087070.3"; transcript_id "ENSMUST00000293128.1"; gene_type "lncRNA"; gene_name "Gm12505"; transcript_type "lncRNA"; transcript_name "Gm12505-206"; exon_number 2; exon_id "ENSMUSE00001580366.1"; level 2; mgi_id "MGI:3651173"; tag "basic"; tag "TAGENE"; havana_gene "OTTMUSG00000007226.1";
chr4	ENSEMBL_gcm37	exon	55402899	55403048	0.197242834419663	-	.	gene_id "ENSMUSG00000087070.3"; transcript_id "ENSMUSG00000087070.3_tx_1"; exon_id "chr4_55402899_55403048_-"; exonnum "5"; txlen "1293";
chr4	ENSEMBL_gcm37	exon	55402899	55403048	0.0999805444511689	-	.	gene_id "ENSMUSG00000087070.3"; transcript_id "ENSMUSG00000087070.3_tx_3"; exon_id "chr4_55402899_55403048_-"; exonnum "4"; txlen "1089";
chr4	HAVANA	exon	55402903	55403048	0	-	.	gene_id "ENSMUSG00000087070.3"; transcript_id "ENSMUST00000293126.1"; gene_type "lncRNA"; gene_name "Gm12505"; transcript_type "lncRNA"; transcript_name "Gm12505-204"; exon_number 2; exon_id "ENSMUSE00001580373.1"; level 2; mgi_id "MGI:3651173"; tag "TAGENE"; havana_gene "OTTMUSG00000007226.1";
chr4	HAVANA	gene	55408956	55409307	0	-	.	gene_id "ENSMUSG00000084404.2"; gene_type "processed_pseudogene"; gene_name "Gm12513"; level 2; mgi_id "MGI:3649753"; havana_gene "OTTMUSG00000007236.1";
chr4	HAVANA	transcript	55408956	55409307	0	-	.	gene_id "ENSMUSG00000084404.2"; transcript_id "ENSMUST00000118617.2"; gene_type "processed_pseudogene"; gene_name "Gm12513"; transcript_type "processed_pseudogene"; transcript_name "Gm12513-201"; level 2; transcript_support_level "NA"; mgi_id "MGI:3649753"; ont "PGO:0000004"; tag "basic"; tag "Ensembl_canonical"; tag "GENCODE_Primary"; havana_gene "OTTMUSG00000007236.1"; havana_transcript "OTTMUST00000016682.1";
chr4	HAVANA	exon	55408956	55409307	0	-	.	gene_id "ENSMUSG00000084404.2"; transcript_id "ENSMUST00000118617.2"; gene_type "processed_pseudogene"; gene_name "Gm12513"; transcript_type "processed_pseudogene"; transcript_name "Gm12513-201"; exon_number 1; exon_id "ENSMUSE00000712146.2"; level 2; transcript_support_level "NA"; mgi_id "MGI:3649753"; ont "PGO:0000004"; tag "basic"; tag "Ensembl_canonical"; tag "GENCODE_Primary"; havana_gene "OTTMUSG00000007236.1"; havana_transcript "OTTMUST00000016682.1";
chr4	HAVANA	exon	55410443	55410655	0	-	.	gene_id "ENSMUSG00000087070.3"; transcript_id "ENSMUST00000146041.2"; gene_type "lncRNA"; gene_name "Gm12505"; transcript_type "lncRNA"; transcript_name "Gm12505-201"; exon_number 4; exon_id "ENSMUSE00000784117.2"; level 2; transcript_support_level "1"; mgi_id "MGI:3651173"; tag "basic"; havana_gene "OTTMUSG00000007226.1"; havana_transcript "OTTMUST00000016669.1";
chr4	HAVANA	transcript	55410443	55418842	0	-	.	gene_id "ENSMUSG00000087070.3"; transcript_id "ENSMUST00000146041.2"; gene_type "lncRNA"; gene_name "Gm12505"; transcript_type "lncRNA"; transcript_name "Gm12505-201"; level 2; transcript_support_level "1"; mgi_id "MGI:3651173"; tag "basic"; havana_gene "OTTMUSG00000007226.1"; havana_transcript "OTTMUST00000016669.1";
chr4	sragcm37_mid	exon	55410510	55410655	0.197242834419663	-	.	gene_id "ENSMUSG00000087070.3"; transcript_id "ENSMUSG00000087070.3_tx_1"; exon_id "chr4_55410510_55410655_-"; exonnum "4"; txlen "1293";
chr4	sragcm37_mid	exon	55410510	55410655	0.0999805444511689	-	.	gene_id "ENSMUSG00000087070.3"; transcript_id "ENSMUSG00000087070.3_tx_3"; exon_id "chr4_55410510_55410655_-"; exonnum "3"; txlen "1089";
chr4	HAVANA	exon	55411807	55411961	0	-	.	gene_id "ENSMUSG00000087070.3"; transcript_id "ENSMUST00000146041.2"; gene_type "lncRNA"; gene_name "Gm12505"; transcript_type "lncRNA"; transcript_name "Gm12505-201"; exon_number 3; exon_id "ENSMUSE00000742294.2"; level 2; transcript_support_level "1"; mgi_id "MGI:3651173"; tag "basic"; havana_gene "OTTMUSG00000007226.1"; havana_transcript "OTTMUST00000016669.1";
chr4	sragcm37_mid	exon	55411807	55412010	0.197242834419663	-	.	gene_id "ENSMUSG00000087070.3"; transcript_id "ENSMUSG00000087070.3_tx_1"; exon_id "chr4_55411807_55412010_-"; exonnum "3"; txlen "1293";
chr4	HAVANA	exon	55413505	55414135	0	-	.	gene_id "ENSMUSG00000087070.3"; transcript_id "ENSMUST00000293135.1"; gene_type "lncRNA"; gene_name "Gm12505"; transcript_type "lncRNA"; transcript_name "Gm12505-213"; exon_number 2; exon_id "ENSMUSE00001580386.1"; level 2; mgi_id "MGI:3651173"; tag "TAGENE"; havana_gene "OTTMUSG00000007226.1";
chr4	HAVANA	transcript	55413505	55418908	0	-	.	gene_id "ENSMUSG00000087070.3"; transcript_id "ENSMUST00000293135.1"; gene_type "lncRNA"; gene_name "Gm12505"; transcript_type "lncRNA"; transcript_name "Gm12505-213"; level 2; mgi_id "MGI:3651173"; tag "TAGENE"; havana_gene "OTTMUSG00000007226.1";
chr4	HAVANA	exon	55413870	55414135	0	-	.	gene_id "ENSMUSG00000087070.3"; transcript_id "ENSMUST00000293129.1"; gene_type "lncRNA"; gene_name "Gm12505"; transcript_type "lncRNA"; transcript_name "Gm12505-207"; exon_number 2; exon_id "ENSMUSE00001580365.1"; level 2; mgi_id "MGI:3651173"; tag "TAGENE"; havana_gene "OTTMUSG00000007226.1";
chr4	HAVANA	exon	55413870	55414151	0	-	.	gene_id "ENSMUSG00000087070.3"; transcript_id "ENSMUST00000293137.1"; gene_type "lncRNA"; gene_name "Gm12505"; transcript_type "lncRNA"; transcript_name "Gm12505-215"; exon_number 2; exon_id "ENSMUSE00001580380.1"; level 2; mgi_id "MGI:3651173"; tag "TAGENE"; havana_gene "OTTMUSG00000007226.1";
chr4	HAVANA	transcript	55413870	55418873	0	-	.	gene_id "ENSMUSG00000087070.3"; transcript_id "ENSMUST00000293137.1"; gene_type "lncRNA"; gene_name "Gm12505"; transcript_type "lncRNA"; transcript_name "Gm12505-215"; level 2; mgi_id "MGI:3651173"; tag "TAGENE"; havana_gene "OTTMUSG00000007226.1";
chr4	HAVANA	transcript	55413870	55422841	0	-	.	gene_id "ENSMUSG00000087070.3"; transcript_id "ENSMUST00000293129.1"; gene_type "lncRNA"; gene_name "Gm12505"; transcript_type "lncRNA"; transcript_name "Gm12505-207"; level 2; mgi_id "MGI:3651173"; tag "TAGENE"; havana_gene "OTTMUSG00000007226.1";
chr4	HAVANA	exon	55413909	55414135	0	-	.	gene_id "ENSMUSG00000087070.3"; transcript_id "ENSMUST00000293124.1"; gene_type "lncRNA"; gene_name "Gm12505"; transcript_type "lncRNA"; transcript_name "Gm12505-202"; exon_number 2; exon_id "ENSMUSE00000723468.2"; level 2; mgi_id "MGI:3651173"; tag "Ensembl_canonical"; tag "GENCODE_Primary"; tag "TAGENE"; havana_gene "OTTMUSG00000007226.1";
chr4	HAVANA	exon	55413909	55414135	0	-	.	gene_id "ENSMUSG00000087070.3"; transcript_id "ENSMUST00000293127.1"; gene_type "lncRNA"; gene_name "Gm12505"; transcript_type "lncRNA"; transcript_name "Gm12505-205"; exon_number 2; exon_id "ENSMUSE00000723468.2"; level 2; mgi_id "MGI:3651173"; tag "TAGENE"; havana_gene "OTTMUSG00000007226.1";
chr4	HAVANA	exon	55413909	55414135	0	-	.	gene_id "ENSMUSG00000087070.3"; transcript_id "ENSMUST00000146041.2"; gene_type "lncRNA"; gene_name "Gm12505"; transcript_type "lncRNA"; transcript_name "Gm12505-201"; exon_number 2; exon_id "ENSMUSE00000723468.2"; level 2; transcript_support_level "1"; mgi_id "MGI:3651173"; tag "basic"; havana_gene "OTTMUSG00000007226.1"; havana_transcript "OTTMUST00000016669.1";
chr4	ENSEMBL_gcm37	exon	55413909	55414135	0.197242834419663	-	.	gene_id "ENSMUSG00000087070.3"; transcript_id "ENSMUSG00000087070.3_tx_1"; exon_id "chr4_55413909_55414135_-"; exonnum "2"; txlen "1293";
chr4	ENSEMBL_gcm37	exon	55413909	55414135	0.0999805444511689	-	.	gene_id "ENSMUSG00000087070.3"; transcript_id "ENSMUSG00000087070.3_tx_3"; exon_id "chr4_55413909_55414135_-"; exonnum "2"; txlen "1089";
chr4	HAVANA	exon	55418681	55418842	0	-	.	gene_id "ENSMUSG00000087070.3"; transcript_id "ENSMUST00000146041.2"; gene_type "lncRNA"; gene_name "Gm12505"; transcript_type "lncRNA"; transcript_name "Gm12505-201"; exon_number 1; exon_id "ENSMUSE00000821208.2"; level 2; transcript_support_level "1"; mgi_id "MGI:3651173"; tag "basic"; havana_gene "OTTMUSG00000007226.1"; havana_transcript "OTTMUST00000016669.1";
chr4	HAVANA	exon	55418681	55418872	0	-	.	gene_id "ENSMUSG00000087070.3"; transcript_id "ENSMUST00000293124.1"; gene_type "lncRNA"; gene_name "Gm12505"; transcript_type "lncRNA"; transcript_name "Gm12505-202"; exon_number 1; exon_id "ENSMUSE00001580371.1"; level 2; mgi_id "MGI:3651173"; tag "Ensembl_canonical"; tag "GENCODE_Primary"; tag "TAGENE"; havana_gene "OTTMUSG00000007226.1";
chr4	HAVANA	exon	55418681	55418872	0	-	.	gene_id "ENSMUSG00000087070.3"; transcript_id "ENSMUST00000293126.1"; gene_type "lncRNA"; gene_name "Gm12505"; transcript_type "lncRNA"; transcript_name "Gm12505-204"; exon_number 1; exon_id "ENSMUSE00001580371.1"; level 2; mgi_id "MGI:3651173"; tag "TAGENE"; havana_gene "OTTMUSG00000007226.1";
chr4	HAVANA	exon	55418681	55418872	0	-	.	gene_id "ENSMUSG00000087070.3"; transcript_id "ENSMUST00000293127.1"; gene_type "lncRNA"; gene_name "Gm12505"; transcript_type "lncRNA"; transcript_name "Gm12505-205"; exon_number 1; exon_id "ENSMUSE00001580371.1"; level 2; mgi_id "MGI:3651173"; tag "TAGENE"; havana_gene "OTTMUSG00000007226.1";
chr4	HAVANA	exon	55418681	55418872	0	-	.	gene_id "ENSMUSG00000087070.3"; transcript_id "ENSMUST00000293128.1"; gene_type "lncRNA"; gene_name "Gm12505"; transcript_type "lncRNA"; transcript_name "Gm12505-206"; exon_number 1; exon_id "ENSMUSE00001580371.1"; level 2; mgi_id "MGI:3651173"; tag "basic"; tag "TAGENE"; havana_gene "OTTMUSG00000007226.1";
chr4	HAVANA	exon	55418681	55418873	0	-	.	gene_id "ENSMUSG00000087070.3"; transcript_id "ENSMUST00000293137.1"; gene_type "lncRNA"; gene_name "Gm12505"; transcript_type "lncRNA"; transcript_name "Gm12505-215"; exon_number 1; exon_id "ENSMUSE00001580367.1"; level 2; mgi_id "MGI:3651173"; tag "TAGENE"; havana_gene "OTTMUSG00000007226.1";
chr4	ENSEMBL_gcm37	exon	55418681	55418873	0.197242834419663	-	.	gene_id "ENSMUSG00000087070.3"; transcript_id "ENSMUSG00000087070.3_tx_1"; exon_id "chr4_55418681_55418873_-"; exonnum "1"; txlen "1293";
chr4	ENSEMBL_gcm37	exon	55418681	55418873	0.0999805444511689	-	.	gene_id "ENSMUSG00000087070.3"; transcript_id "ENSMUSG00000087070.3_tx_3"; exon_id "chr4_55418681_55418873_-"; exonnum "1"; txlen "1089";
chr4	HAVANA	exon	55418681	55418887	0	-	.	gene_id "ENSMUSG00000087070.3"; transcript_id "ENSMUST00000293125.1"; gene_type "lncRNA"; gene_name "Gm12505"; transcript_type "lncRNA"; transcript_name "Gm12505-203"; exon_number 1; exon_id "ENSMUSE00001580375.1"; level 2; mgi_id "MGI:3651173"; tag "TAGENE"; havana_gene "OTTMUSG00000007226.1";
chr4	HAVANA	exon	55418681	55418908	0	-	.	gene_id "ENSMUSG00000087070.3"; transcript_id "ENSMUST00000293135.1"; gene_type "lncRNA"; gene_name "Gm12505"; transcript_type "lncRNA"; transcript_name "Gm12505-213"; exon_number 1; exon_id "ENSMUSE00001580385.1"; level 2; mgi_id "MGI:3651173"; tag "TAGENE"; havana_gene "OTTMUSG00000007226.1";
chr4	HAVANA	exon	55422703	55422841	0	-	.	gene_id "ENSMUSG00000087070.3"; transcript_id "ENSMUST00000293129.1"; gene_type "lncRNA"; gene_name "Gm12505"; transcript_type "lncRNA"; transcript_name "Gm12505-207"; exon_number 1; exon_id "ENSMUSE00001580379.1"; level 2; mgi_id "MGI:3651173"; tag "TAGENE"; havana_gene "OTTMUSG00000007226.1";
chr4	HAVANA	exon	55438546	55438728	0	-	.	gene_id "ENSMUSG00000086346.3"; transcript_id "ENSMUST00000290918.1"; gene_type "lncRNA"; gene_name "Gm12510"; transcript_type "lncRNA"; transcript_name "Gm12510-206"; exon_number 3; exon_id "ENSMUSE00001575880.1"; level 2; mgi_id "MGI:3651360"; tag "basic"; tag "TAGENE"; havana_gene "OTTMUSG00000007233.1";
chr4	HAVANA	transcript	55438546	55465844	0	-	.	gene_id "ENSMUSG00000086346.3"; transcript_id "ENSMUST00000290918.1"; gene_type "lncRNA"; gene_name "Gm12510"; transcript_type "lncRNA"; transcript_name "Gm12510-206"; level 2; mgi_id "MGI:3651360"; tag "basic"; tag "TAGENE"; havana_gene "OTTMUSG00000007233.1";
chr4	HAVANA	gene	55438546	55478535	0	-	.	gene_id "ENSMUSG00000086346.3"; gene_type "lncRNA"; gene_name "Gm12510"; level 2; mgi_id "MGI:3651360"; tag "ncRNA_host"; havana_gene "OTTMUSG00000007233.1";
chr4	HAVANA	exon	55438555	55438728	0	-	.	gene_id "ENSMUSG00000086346.3"; transcript_id "ENSMUST00000290917.1"; gene_type "lncRNA"; gene_name "Gm12510"; transcript_type "lncRNA"; transcript_name "Gm12510-205"; exon_number 2; exon_id "ENSMUSE00001575879.1"; level 2; mgi_id "MGI:3651360"; tag "TAGENE"; havana_gene "OTTMUSG00000007233.1";
chr4	HAVANA	exon	55438555	55438728	0	-	.	gene_id "ENSMUSG00000086346.3"; transcript_id "ENSMUST00000290914.1"; gene_type "lncRNA"; gene_name "Gm12510"; transcript_type "lncRNA"; transcript_name "Gm12510-202"; exon_number 4; exon_id "ENSMUSE00001575879.1"; level 2; mgi_id "MGI:3651360"; tag "basic"; tag "Ensembl_canonical"; tag "GENCODE_Primary"; tag "TAGENE"; havana_gene "OTTMUSG00000007233.1";
chr4	ENSEMBL_gcm37	exon	55438555	55438728	0.00416170284761646	-	.	gene_id "ENSMUSG00000086346.3"; transcript_id "ENSMUSG00000086346.3_tx_10"; exon_id "chr4_55438555_55438728_-"; exonnum "6"; txlen "913";
chr4	ENSEMBL_gcm37	exon	55438555	55438728	0.00416170284761646	-	.	gene_id "ENSMUSG00000086346.3"; transcript_id "ENSMUSG00000086346.3_tx_11"; exon_id "chr4_55438555_55438728_-"; exonnum "5"; txlen "924";
chr4	ENSEMBL_gcm37	exon	55438555	55438728	0.00416170284761646	-	.	gene_id "ENSMUSG00000086346.3"; transcript_id "ENSMUSG00000086346.3_tx_12"; exon_id "chr4_55438555_55438728_-"; exonnum "6"; txlen "1055";
chr4	ENSEMBL_gcm37	exon	55438555	55438728	0.00416170284761646	-	.	gene_id "ENSMUSG00000086346.3"; transcript_id "ENSMUSG00000086346.3_tx_13"; exon_id "chr4_55438555_55438728_-"; exonnum "6"; txlen "971";
chr4	ENSEMBL_gcm37	exon	55438555	55438728	0.00416170284761646	-	.	gene_id "ENSMUSG00000086346.3"; transcript_id "ENSMUSG00000086346.3_tx_14"; exon_id "chr4_55438555_55438728_-"; exonnum "4"; txlen "645";
chr4	ENSEMBL_gcm37	exon	55438555	55438728	0.00416170284761646	-	.	gene_id "ENSMUSG00000086346.3"; transcript_id "ENSMUSG00000086346.3_tx_15"; exon_id "chr4_55438555_55438728_-"; exonnum "4"; txlen "678";
chr4	ENSEMBL_gcm37	exon	55438555	55438728	0.00983675218527526	-	.	gene_id "ENSMUSG00000086346.3"; transcript_id "ENSMUSG00000086346.3_tx_4"; exon_id "chr4_55438555_55438728_-"; exonnum "4"; txlen "733";
chr4	ENSEMBL_gcm37	exon	55438555	55438728	0.00983675218527526	-	.	gene_id "ENSMUSG00000086346.3"; transcript_id "ENSMUSG00000086346.3_tx_5"; exon_id "chr4_55438555_55438728_-"; exonnum "5"; txlen "722";
chr4	ENSEMBL_gcm37	exon	55438555	55438728	0.00756673245021174	-	.	gene_id "ENSMUSG00000086346.3"; transcript_id "ENSMUSG00000086346.3_tx_6"; exon_id "chr4_55438555_55438728_-"; exonnum "5"; txlen "864";
chr4	ENSEMBL_gcm37	exon	55438555	55438728	0.00567504933765881	-	.	gene_id "ENSMUSG00000086346.3"; transcript_id "ENSMUSG00000086346.3_tx_8"; exon_id "chr4_55438555_55438728_-"; exonnum "5"; txlen "780";
chr4	HAVANA	transcript	55438555	55465873	0	-	.	gene_id "ENSMUSG00000086346.3"; transcript_id "ENSMUST00000290917.1"; gene_type "lncRNA"; gene_name "Gm12510"; transcript_type "lncRNA"; transcript_name "Gm12510-205"; level 2; mgi_id "MGI:3651360"; tag "TAGENE"; havana_gene "OTTMUSG00000007233.1";
chr4	HAVANA	transcript	55438555	55478000	0	-	.	gene_id "ENSMUSG00000086346.3"; transcript_id "ENSMUST00000290914.1"; gene_type "lncRNA"; gene_name "Gm12510"; transcript_type "lncRNA"; transcript_name "Gm12510-202"; level 2; mgi_id "MGI:3651360"; tag "basic"; tag "Ensembl_canonical"; tag "GENCODE_Primary"; tag "TAGENE"; havana_gene "OTTMUSG00000007233.1";
chr4	sragcm37_mid	exon	55438900	55439090	0.00416170284761646	-	.	gene_id "ENSMUSG00000086346.3"; transcript_id "ENSMUSG00000086346.3_tx_10"; exon_id "chr4_55438900_55439090_-"; exonnum "5"; txlen "913";
chr4	sragcm37_mid	exon	55438900	55439090	0.00416170284761646	-	.	gene_id "ENSMUSG00000086346.3"; transcript_id "ENSMUSG00000086346.3_tx_11"; exon_id "chr4_55438900_55439090_-"; exonnum "4"; txlen "924";
chr4	sragcm37_mid	exon	55438900	55439090	0.00416170284761646	-	.	gene_id "ENSMUSG00000086346.3"; transcript_id "ENSMUSG00000086346.3_tx_12"; exon_id "chr4_55438900_55439090_-"; exonnum "5"; txlen "1055";
chr4	sragcm37_mid	exon	55438900	55439090	0.00416170284761646	-	.	gene_id "ENSMUSG00000086346.3"; transcript_id "ENSMUSG00000086346.3_tx_13"; exon_id "chr4_55438900_55439090_-"; exonnum "5"; txlen "971";
chr4	sragcm37_mid	exon	55438900	55439090	0.00416170284761646	-	.	gene_id "ENSMUSG00000086346.3"; transcript_id "ENSMUSG00000086346.3_tx_14"; exon_id "chr4_55438900_55439090_-"; exonnum "3"; txlen "645";
chr4	sragcm37_mid	exon	55438900	55439090	0.00416170284761646	-	.	gene_id "ENSMUSG00000086346.3"; transcript_id "ENSMUSG00000086346.3_tx_15"; exon_id "chr4_55438900_55439090_-"; exonnum "3"; txlen "678";
chr4	sragcm37_mid	exon	55440219	55440356	0.00416170284761646	-	.	gene_id "ENSMUSG00000086346.3"; transcript_id "ENSMUSG00000086346.3_tx_10"; exon_id "chr4_55440219_55440356_-"; exonnum "4"; txlen "913";
chr4	sragcm37_mid	exon	55440219	55440356	0.00416170284761646	-	.	gene_id "ENSMUSG00000086346.3"; transcript_id "ENSMUSG00000086346.3_tx_11"; exon_id "chr4_55440219_55440356_-"; exonnum "3"; txlen "924";
chr4	sragcm37_mid	exon	55440219	55440356	0.00416170284761646	-	.	gene_id "ENSMUSG00000086346.3"; transcript_id "ENSMUSG00000086346.3_tx_12"; exon_id "chr4_55440219_55440356_-"; exonnum "4"; txlen "1055";
chr4	sragcm37_mid	exon	55440219	55440356	0.00416170284761646	-	.	gene_id "ENSMUSG00000086346.3"; transcript_id "ENSMUSG00000086346.3_tx_13"; exon_id "chr4_55440219_55440356_-"; exonnum "4"; txlen "971";
chr4	sragcm37_mid	exon	55440219	55440356	0.00416170284761646	-	.	gene_id "ENSMUSG00000086346.3"; transcript_id "ENSMUSG00000086346.3_tx_14"; exon_id "chr4_55440219_55440356_-"; exonnum "2"; txlen "645";
chr4	sragcm37_mid	exon	55440219	55440356	0.00416170284761646	-	.	gene_id "ENSMUSG00000086346.3"; transcript_id "ENSMUSG00000086346.3_tx_15"; exon_id "chr4_55440219_55440356_-"; exonnum "2"; txlen "678";
chr4	sragcm37_mid	exon	55440219	55440356	0.00983675218527526	-	.	gene_id "ENSMUSG00000086346.3"; transcript_id "ENSMUSG00000086346.3_tx_4"; exon_id "chr4_55440219_55440356_-"; exonnum "3"; txlen "733";
chr4	sragcm37_mid	exon	55440219	55440356	0.00983675218527526	-	.	gene_id "ENSMUSG00000086346.3"; transcript_id "ENSMUSG00000086346.3_tx_5"; exon_id "chr4_55440219_55440356_-"; exonnum "4"; txlen "722";
chr4	sragcm37_mid	exon	55440219	55440356	0.00756673245021174	-	.	gene_id "ENSMUSG00000086346.3"; transcript_id "ENSMUSG00000086346.3_tx_6"; exon_id "chr4_55440219_55440356_-"; exonnum "4"; txlen "864";
chr4	sragcm37_mid	exon	55440219	55440356	0.00567504933765881	-	.	gene_id "ENSMUSG00000086346.3"; transcript_id "ENSMUSG00000086346.3_tx_8"; exon_id "chr4_55440219_55440356_-"; exonnum "4"; txlen "780";
chr4	sragcm37_ss	exon	55443402	55443543	0.00416170284761646	-	.	gene_id "ENSMUSG00000086346.3"; transcript_id "ENSMUSG00000086346.3_tx_14"; exon_id "chr4_55443402_55443543_-"; exonnum "1"; txlen "645";
chr4	HAVANA	exon	55450466	55450929	0	-	.	gene_id "ENSMUSG00000086346.3"; transcript_id "ENSMUST00000152190.3"; gene_type "lncRNA"; gene_name "Gm12510"; transcript_type "lncRNA"; transcript_name "Gm12510-201"; exon_number 2; exon_id "ENSMUSE00001575878.1"; level 2; transcript_support_level "5"; mgi_id "MGI:3651360"; tag "basic"; tag "TAGENE"; havana_gene "OTTMUSG00000007233.1"; havana_transcript "OTTMUST00000016679.1";
chr4	HAVANA	transcript	55450466	55466055	0	-	.	gene_id "ENSMUSG00000086346.3"; transcript_id "ENSMUST00000152190.3"; gene_type "lncRNA"; gene_name "Gm12510"; transcript_type "lncRNA"; transcript_name "Gm12510-201"; level 2; transcript_support_level "5"; mgi_id "MGI:3651360"; tag "basic"; tag "TAGENE"; havana_gene "OTTMUSG00000007233.1"; havana_transcript "OTTMUST00000016679.1";
chr4	HAVANA	exon	55450469	55450929	0	-	.	gene_id "ENSMUSG00000086346.3"; transcript_id "ENSMUST00000290916.1"; gene_type "lncRNA"; gene_name "Gm12510"; transcript_type "lncRNA"; transcript_name "Gm12510-204"; exon_number 3; exon_id "ENSMUSE00001575876.1"; level 2; mgi_id "MGI:3651360"; tag "TAGENE"; havana_gene "OTTMUSG00000007233.1";
chr4	HAVANA	exon	55450469	55450929	0	-	.	gene_id "ENSMUSG00000086346.3"; transcript_id "ENSMUST00000290915.1"; gene_type "lncRNA"; gene_name "Gm12510"; transcript_type "lncRNA"; transcript_name "Gm12510-203"; exon_number 3; exon_id "ENSMUSE00001575876.1"; level 2; mgi_id "MGI:3651360"; tag "TAGENE"; havana_gene "OTTMUSG00000007233.1";
chr4	HAVANA	transcript	55450469	55478210	0	-	.	gene_id "ENSMUSG00000086346.3"; transcript_id "ENSMUST00000290916.1"; gene_type "lncRNA"; gene_name "Gm12510"; transcript_type "lncRNA"; transcript_name "Gm12510-204"; level 2; mgi_id "MGI:3651360"; tag "TAGENE"; havana_gene "OTTMUSG00000007233.1";
chr4	HAVANA	transcript	55450469	55478535	0	-	.	gene_id "ENSMUSG00000086346.3"; transcript_id "ENSMUST00000290915.1"; gene_type "lncRNA"; gene_name "Gm12510"; transcript_type "lncRNA"; transcript_name "Gm12510-203"; level 2; mgi_id "MGI:3651360"; tag "TAGENE"; havana_gene "OTTMUSG00000007233.1";
chr4	HAVANA	exon	55450684	55450929	0	-	.	gene_id "ENSMUSG00000086346.3"; transcript_id "ENSMUST00000290914.1"; gene_type "lncRNA"; gene_name "Gm12510"; transcript_type "lncRNA"; transcript_name "Gm12510-202"; exon_number 3; exon_id "ENSMUSE00001575873.1"; level 2; mgi_id "MGI:3651360"; tag "basic"; tag "Ensembl_canonical"; tag "GENCODE_Primary"; tag "TAGENE"; havana_gene "OTTMUSG00000007233.1";
chr4	ENSEMBL_gcm37	exon	55450684	55450929	0.00416170284761646	-	.	gene_id "ENSMUSG00000086346.3"; transcript_id "ENSMUSG00000086346.3_tx_10"; exon_id "chr4_55450684_55450929_-"; exonnum "3"; txlen "913";
chr4	ENSEMBL_gcm37	exon	55450684	55450929	0.00416170284761646	-	.	gene_id "ENSMUSG00000086346.3"; transcript_id "ENSMUSG00000086346.3_tx_11"; exon_id "chr4_55450684_55450929_-"; exonnum "2"; txlen "924";
chr4	ENSEMBL_gcm37	exon	55450684	55450929	0.00416170284761646	-	.	gene_id "ENSMUSG00000086346.3"; transcript_id "ENSMUSG00000086346.3_tx_12"; exon_id "chr4_55450684_55450929_-"; exonnum "3"; txlen "1055";
chr4	ENSEMBL_gcm37	exon	55450684	55450929	0.00416170284761646	-	.	gene_id "ENSMUSG00000086346.3"; transcript_id "ENSMUSG00000086346.3_tx_13"; exon_id "chr4_55450684_55450929_-"; exonnum "3"; txlen "971";
chr4	ENSEMBL_gcm37	exon	55450684	55450929	0.00983675218527526	-	.	gene_id "ENSMUSG00000086346.3"; transcript_id "ENSMUSG00000086346.3_tx_4"; exon_id "chr4_55450684_55450929_-"; exonnum "2"; txlen "733";
chr4	ENSEMBL_gcm37	exon	55450684	55450929	0.00983675218527526	-	.	gene_id "ENSMUSG00000086346.3"; transcript_id "ENSMUSG00000086346.3_tx_5"; exon_id "chr4_55450684_55450929_-"; exonnum "3"; txlen "722";
chr4	ENSEMBL_gcm37	exon	55450684	55450929	0.00756673245021174	-	.	gene_id "ENSMUSG00000086346.3"; transcript_id "ENSMUSG00000086346.3_tx_6"; exon_id "chr4_55450684_55450929_-"; exonnum "3"; txlen "864";
chr4	ENSEMBL_gcm37	exon	55450684	55450929	0.00567504933765881	-	.	gene_id "ENSMUSG00000086346.3"; transcript_id "ENSMUSG00000086346.3_tx_8"; exon_id "chr4_55450684_55450929_-"; exonnum "3"; txlen "780";
chr4	HAVANA	exon	55450722	55450929	0	-	.	gene_id "ENSMUSG00000086346.3"; transcript_id "ENSMUST00000290918.1"; gene_type "lncRNA"; gene_name "Gm12510"; transcript_type "lncRNA"; transcript_name "Gm12510-206"; exon_number 2; exon_id "ENSMUSE00001575875.1"; level 2; mgi_id "MGI:3651360"; tag "basic"; tag "TAGENE"; havana_gene "OTTMUSG00000007233.1";
chr4	HAVANA	exon	55465699	55465844	0	-	.	gene_id "ENSMUSG00000086346.3"; transcript_id "ENSMUST00000290918.1"; gene_type "lncRNA"; gene_name "Gm12510"; transcript_type "lncRNA"; transcript_name "Gm12510-206"; exon_number 1; exon_id "ENSMUSE00001575877.1"; level 2; mgi_id "MGI:3651360"; tag "basic"; tag "TAGENE"; havana_gene "OTTMUSG00000007233.1";
chr4	HAVANA	exon	55465699	55465873	0	-	.	gene_id "ENSMUSG00000086346.3"; transcript_id "ENSMUST00000290917.1"; gene_type "lncRNA"; gene_name "Gm12510"; transcript_type "lncRNA"; transcript_name "Gm12510-205"; exon_number 1; exon_id "ENSMUSE00001575874.1"; level 2; mgi_id "MGI:3651360"; tag "TAGENE"; havana_gene "OTTMUSG00000007233.1";
chr4	ENSEMBL_gcm37	exon	55465699	55465873	0.00416170284761646	-	.	gene_id "ENSMUSG00000086346.3"; transcript_id "ENSMUSG00000086346.3_tx_11"; exon_id "chr4_55465699_55465873_-"; exonnum "1"; txlen "924";
chr4	ENSEMBL_gcm37	exon	55465699	55465873	0.00416170284761646	-	.	gene_id "ENSMUSG00000086346.3"; transcript_id "ENSMUSG00000086346.3_tx_15"; exon_id "chr4_55465699_55465873_-"; exonnum "1"; txlen "678";
chr4	ENSEMBL_gcm37	exon	55465699	55465873	0.00983675218527526	-	.	gene_id "ENSMUSG00000086346.3"; transcript_id "ENSMUSG00000086346.3_tx_4"; exon_id "chr4_55465699_55465873_-"; exonnum "1"; txlen "733";
chr4	HAVANA	exon	55465699	55466055	0	-	.	gene_id "ENSMUSG00000086346.3"; transcript_id "ENSMUST00000152190.3"; gene_type "lncRNA"; gene_name "Gm12510"; transcript_type "lncRNA"; transcript_name "Gm12510-201"; exon_number 1; exon_id "ENSMUSE00001575872.1"; level 2; transcript_support_level "5"; mgi_id "MGI:3651360"; tag "basic"; tag "TAGENE"; havana_gene "OTTMUSG00000007233.1"; havana_transcript "OTTMUST00000016679.1";
chr4	ENSEMBL	gene	55469025	55469159	0	-	.	gene_id "ENSMUSG00000077635.2"; gene_type "snoRNA"; gene_name "Gm22150"; level 3; mgi_id "MGI:5451927";
chr4	ENSEMBL	transcript	55469025	55469159	0	-	.	gene_id "ENSMUSG00000077635.2"; transcript_id "ENSMUST00000104447.2"; gene_type "snoRNA"; gene_name "Gm22150"; transcript_type "snoRNA"; transcript_name "Gm22150-201"; level 3; transcript_support_level "NA"; mgi_id "MGI:5451927"; tag "basic"; tag "Ensembl_canonical"; tag "GENCODE_Primary";
chr4	ENSEMBL	exon	55469025	55469159	0	-	.	gene_id "ENSMUSG00000077635.2"; transcript_id "ENSMUST00000104447.2"; gene_type "snoRNA"; gene_name "Gm22150"; transcript_type "snoRNA"; transcript_name "Gm22150-201"; exon_number 1; exon_id "ENSMUSE00000664600.2"; level 3; transcript_support_level "NA"; mgi_id "MGI:5451927"; tag "basic"; tag "Ensembl_canonical"; tag "GENCODE_Primary";
chr4	HAVANA	exon	55477734	55477821	0	-	.	gene_id "ENSMUSG00000086346.3"; transcript_id "ENSMUST00000290914.1"; gene_type "lncRNA"; gene_name "Gm12510"; transcript_type "lncRNA"; transcript_name "Gm12510-202"; exon_number 2; exon_id "ENSMUSE00001575871.1"; level 2; mgi_id "MGI:3651360"; tag "basic"; tag "Ensembl_canonical"; tag "GENCODE_Primary"; tag "TAGENE"; havana_gene "OTTMUSG00000007233.1";
chr4	HAVANA	exon	55477734	55477821	0	-	.	gene_id "ENSMUSG00000086346.3"; transcript_id "ENSMUST00000290916.1"; gene_type "lncRNA"; gene_name "Gm12510"; transcript_type "lncRNA"; transcript_name "Gm12510-204"; exon_number 2; exon_id "ENSMUSE00001575871.1"; level 2; mgi_id "MGI:3651360"; tag "TAGENE"; havana_gene "OTTMUSG00000007233.1";
chr4	HAVANA	exon	55477734	55477821	0	-	.	gene_id "ENSMUSG00000086346.3"; transcript_id "ENSMUST00000290915.1"; gene_type "lncRNA"; gene_name "Gm12510"; transcript_type "lncRNA"; transcript_name "Gm12510-203"; exon_number 2; exon_id "ENSMUSE00001575871.1"; level 2; mgi_id "MGI:3651360"; tag "TAGENE"; havana_gene "OTTMUSG00000007233.1";
chr4	ENSEMBL_gcm37	exon	55477734	55477821	0.00416170284761646	-	.	gene_id "ENSMUSG00000086346.3"; transcript_id "ENSMUSG00000086346.3_tx_10"; exon_id "chr4_55477734_55477821_-"; exonnum "2"; txlen "913";
chr4	ENSEMBL_gcm37	exon	55477734	55477821	0.00416170284761646	-	.	gene_id "ENSMUSG00000086346.3"; transcript_id "ENSMUSG00000086346.3_tx_12"; exon_id "chr4_55477734_55477821_-"; exonnum "2"; txlen "1055";
chr4	ENSEMBL_gcm37	exon	55477734	55477821	0.00416170284761646	-	.	gene_id "ENSMUSG00000086346.3"; transcript_id "ENSMUSG00000086346.3_tx_13"; exon_id "chr4_55477734_55477821_-"; exonnum "2"; txlen "971";
chr4	ENSEMBL_gcm37	exon	55477734	55477821	0.00983675218527526	-	.	gene_id "ENSMUSG00000086346.3"; transcript_id "ENSMUSG00000086346.3_tx_5"; exon_id "chr4_55477734_55477821_-"; exonnum "2"; txlen "722";
chr4	ENSEMBL_gcm37	exon	55477734	55477821	0.00756673245021174	-	.	gene_id "ENSMUSG00000086346.3"; transcript_id "ENSMUSG00000086346.3_tx_6"; exon_id "chr4_55477734_55477821_-"; exonnum "2"; txlen "864";
chr4	ENSEMBL_gcm37	exon	55477734	55477821	0.00567504933765881	-	.	gene_id "ENSMUSG00000086346.3"; transcript_id "ENSMUSG00000086346.3_tx_8"; exon_id "chr4_55477734_55477821_-"; exonnum "2"; txlen "780";
chr4	HAVANA	exon	55477963	55478000	0	-	.	gene_id "ENSMUSG00000086346.3"; transcript_id "ENSMUST00000290914.1"; gene_type "lncRNA"; gene_name "Gm12510"; transcript_type "lncRNA"; transcript_name "Gm12510-202"; exon_number 1; exon_id "ENSMUSE00001575870.1"; level 2; mgi_id "MGI:3651360"; tag "basic"; tag "Ensembl_canonical"; tag "GENCODE_Primary"; tag "TAGENE"; havana_gene "OTTMUSG00000007233.1";
chr4	HAVANA	exon	55477993	55478210	0	-	.	gene_id "ENSMUSG00000086346.3"; transcript_id "ENSMUST00000290916.1"; gene_type "lncRNA"; gene_name "Gm12510"; transcript_type "lncRNA"; transcript_name "Gm12510-204"; exon_number 1; exon_id "ENSMUSE00001575881.1"; level 2; mgi_id "MGI:3651360"; tag "TAGENE"; havana_gene "OTTMUSG00000007233.1";
chr4	ENSEMBL_gcm37	exon	55477993	55478210	0.00416170284761646	-	.	gene_id "ENSMUSG00000086346.3"; transcript_id "ENSMUSG00000086346.3_tx_12"; exon_id "chr4_55477993_55478210_-"; exonnum "1"; txlen "1055";
chr4	ENSEMBL_gcm37	exon	55477993	55478210	0.00756673245021174	-	.	gene_id "ENSMUSG00000086346.3"; transcript_id "ENSMUSG00000086346.3_tx_6"; exon_id "chr4_55477993_55478210_-"; exonnum "1"; txlen "864";
chr4	HAVANA	exon	55478402	55478535	0	-	.	gene_id "ENSMUSG00000086346.3"; transcript_id "ENSMUST00000290915.1"; gene_type "lncRNA"; gene_name "Gm12510"; transcript_type "lncRNA"; transcript_name "Gm12510-203"; exon_number 1; exon_id "ENSMUSE00001575869.1"; level 2; mgi_id "MGI:3651360"; tag "TAGENE"; havana_gene "OTTMUSG00000007233.1";
chr4	ENSEMBL_gcm37	exon	55478402	55478535	0.00416170284761646	-	.	gene_id "ENSMUSG00000086346.3"; transcript_id "ENSMUSG00000086346.3_tx_13"; exon_id "chr4_55478402_55478535_-"; exonnum "1"; txlen "971";
chr4	ENSEMBL_gcm37	exon	55478402	55478535	0.00567504933765881	-	.	gene_id "ENSMUSG00000086346.3"; transcript_id "ENSMUSG00000086346.3_tx_8"; exon_id "chr4_55478402_55478535_-"; exonnum "1"; txlen "780";
chr4	sragcm37_ss	exon	55481436	55481511	0.00416170284761646	-	.	gene_id "ENSMUSG00000086346.3"; transcript_id "ENSMUSG00000086346.3_tx_10"; exon_id "chr4_55481436_55481511_-"; exonnum "1"; txlen "913";
chr4	sragcm37_ss	exon	55481436	55481511	0.00983675218527526	-	.	gene_id "ENSMUSG00000086346.3"; transcript_id "ENSMUSG00000086346.3_tx_5"; exon_id "chr4_55481436_55481511_-"; exonnum "1"; txlen "722";
chr4	HAVANA	exon	55492745	55493573	0	-	.	gene_id "ENSMUSG00000132140.1"; transcript_id "ENSMUST00000310388.1"; gene_type "lncRNA"; gene_name "ENSMUSG00000132140"; transcript_type "lncRNA"; transcript_name "ENSMUST00000310388"; exon_number 3; exon_id "ENSMUSE00001613020.1"; level 2; tag "basic"; tag "Ensembl_canonical"; tag "GENCODE_Primary"; tag "TAGENE";
chr4	HAVANA	transcript	55492745	55517554	0	-	.	gene_id "ENSMUSG00000132140.1"; transcript_id "ENSMUST00000310388.1"; gene_type "lncRNA"; gene_name "ENSMUSG00000132140"; transcript_type "lncRNA"; transcript_name "ENSMUST00000310388"; level 2; tag "basic"; tag "Ensembl_canonical"; tag "GENCODE_Primary"; tag "TAGENE";
chr4	HAVANA	gene	55492745	55517697	0	-	.	gene_id "ENSMUSG00000132140.1"; gene_type "lncRNA"; gene_name "ENSMUSG00000132140"; level 2;
chr4	HAVANA	exon	55493974	55494030	0	-	.	gene_id "ENSMUSG00000132140.1"; transcript_id "ENSMUST00000310388.1"; gene_type "lncRNA"; gene_name "ENSMUSG00000132140"; transcript_type "lncRNA"; transcript_name "ENSMUST00000310388"; exon_number 2; exon_id "ENSMUSE00001613022.1"; level 2; tag "basic"; tag "Ensembl_canonical"; tag "GENCODE_Primary"; tag "TAGENE";
chr4	HAVANA	exon	55512349	55512788	0	-	.	gene_id "ENSMUSG00000132140.1"; transcript_id "ENSMUST00000310389.1"; gene_type "lncRNA"; gene_name "ENSMUSG00000132140"; transcript_type "lncRNA"; transcript_name "ENSMUST00000310389"; exon_number 2; exon_id "ENSMUSE00001613026.1"; level 2; tag "TAGENE";
chr4	ENSEMBL_gcm37	exon	55512349	55512788	0.156796495471397	-	.	gene_id "ENSMUSG00000132140.1"; transcript_id "ENSMUSG00000132140.1_tx_1"; exon_id "chr4_55512349_55512788_-"; exonnum "3"; txlen "929";
chr4	HAVANA	transcript	55512349	55517697	0	-	.	gene_id "ENSMUSG00000132140.1"; transcript_id "ENSMUST00000310389.1"; gene_type "lncRNA"; gene_name "ENSMUSG00000132140"; transcript_type "lncRNA"; transcript_name "ENSMUST00000310389"; level 2; tag "TAGENE";
chr4	HAVANA	exon	55515435	55516439	0	-	.	gene_id "ENSMUSG00000132140.1"; transcript_id "ENSMUST00000310390.1"; gene_type "lncRNA"; gene_name "ENSMUSG00000132140"; transcript_type "lncRNA"; transcript_name "ENSMUST00000310390"; exon_number 2; exon_id "ENSMUSE00001613023.1"; level 2; tag "basic"; tag "TAGENE";
chr4	ENSEMBL_gcm37	exon	55515435	55516439	0.0184995621770285	-	.	gene_id "ENSMUSG00000132140.1"; transcript_id "ENSMUSG00000132140.1_tx_3"; exon_id "chr4_55515435_55516439_-"; exonnum "4"; txlen "1721";
chr4	ENSEMBL_gcm37	exon	55515435	55516439	0.0161871169048999	-	.	gene_id "ENSMUSG00000132140.1"; transcript_id "ENSMUSG00000132140.1_tx_4"; exon_id "chr4_55515435_55516439_-"; exonnum "4"; txlen "1601";
chr4	HAVANA	transcript	55515435	55517662	0	-	.	gene_id "ENSMUSG00000132140.1"; transcript_id "ENSMUST00000310390.1"; gene_type "lncRNA"; gene_name "ENSMUSG00000132140"; transcript_type "lncRNA"; transcript_name "ENSMUST00000310390"; level 2; tag "basic"; tag "TAGENE";
chr4	sragcm37_es	exon	55516820	55516973	0.0910736194084837	-	.	gene_id "ENSMUSG00000132140.1"; transcript_id "ENSMUSG00000132140.1_tx_2"; exon_id "chr4_55516820_55516973_-"; exonnum "3"; txlen "643";
chr4	HAVANA	exon	55517428	55517554	0	-	.	gene_id "ENSMUSG00000132140.1"; transcript_id "ENSMUST00000310388.1"; gene_type "lncRNA"; gene_name "ENSMUSG00000132140"; transcript_type "lncRNA"; transcript_name "ENSMUST00000310388"; exon_number 1; exon_id "ENSMUSE00001613024.1"; level 2; tag "basic"; tag "Ensembl_canonical"; tag "GENCODE_Primary"; tag "TAGENE";
chr4	HAVANA	exon	55517428	55517662	0	-	.	gene_id "ENSMUSG00000132140.1"; transcript_id "ENSMUST00000310390.1"; gene_type "lncRNA"; gene_name "ENSMUSG00000132140"; transcript_type "lncRNA"; transcript_name "ENSMUST00000310390"; exon_number 1; exon_id "ENSMUSE00001613025.1"; level 2; tag "basic"; tag "TAGENE";
chr4	HAVANA	exon	55517428	55517697	0	-	.	gene_id "ENSMUSG00000132140.1"; transcript_id "ENSMUST00000310389.1"; gene_type "lncRNA"; gene_name "ENSMUSG00000132140"; transcript_type "lncRNA"; transcript_name "ENSMUST00000310389"; exon_number 1; exon_id "ENSMUSE00001613021.1"; level 2; tag "TAGENE";
chr4	sragcm37_mid	exon	55517428	55517717	0.156796495471397	-	.	gene_id "ENSMUSG00000132140.1"; transcript_id "ENSMUSG00000132140.1_tx_1"; exon_id "chr4_55517428_55517717_-"; exonnum "2"; txlen "929";
chr4	sragcm37_mid	exon	55517428	55517717	0.0910736194084837	-	.	gene_id "ENSMUSG00000132140.1"; transcript_id "ENSMUSG00000132140.1_tx_2"; exon_id "chr4_55517428_55517717_-"; exonnum "2"; txlen "643";
chr4	sragcm37_mid	exon	55517428	55517717	0.0184995621770285	-	.	gene_id "ENSMUSG00000132140.1"; transcript_id "ENSMUSG00000132140.1_tx_3"; exon_id "chr4_55517428_55517717_-"; exonnum "3"; txlen "1721";
chr4	sragcm37_mid	exon	55517428	55517717	0.0161871169048999	-	.	gene_id "ENSMUSG00000132140.1"; transcript_id "ENSMUSG00000132140.1_tx_4"; exon_id "chr4_55517428_55517717_-"; exonnum "3"; txlen "1601";
chr4	sragcm37_mid	exon	55518144	55518342	0.156796495471397	-	.	gene_id "ENSMUSG00000132140.1"; transcript_id "ENSMUSG00000132140.1_tx_1"; exon_id "chr4_55518144_55518342_-"; exonnum "1"; txlen "929";
chr4	sragcm37_mid	exon	55518144	55518342	0.0910736194084837	-	.	gene_id "ENSMUSG00000132140.1"; transcript_id "ENSMUSG00000132140.1_tx_2"; exon_id "chr4_55518144_55518342_-"; exonnum "1"; txlen "643";
chr4	sragcm37_mid	exon	55518144	55518342	0.0184995621770285	-	.	gene_id "ENSMUSG00000132140.1"; transcript_id "ENSMUSG00000132140.1_tx_3"; exon_id "chr4_55518144_55518342_-"; exonnum "2"; txlen "1721";
chr4	sragcm37_mid	exon	55518144	55518342	0.0161871169048999	-	.	gene_id "ENSMUSG00000132140.1"; transcript_id "ENSMUSG00000132140.1_tx_4"; exon_id "chr4_55518144_55518342_-"; exonnum "2"; txlen "1601";
chr4	sragcm37_ss	exon	55522295	55522521	0.0184995621770285	-	.	gene_id "ENSMUSG00000132140.1"; transcript_id "ENSMUSG00000132140.1_tx_3"; exon_id "chr4_55522295_55522521_-"; exonnum "1"; txlen "1721";
chr4	sragcm37_ss	exon	55522846	55522952	0.0161871169048999	-	.	gene_id "ENSMUSG00000132140.1"; transcript_id "ENSMUSG00000132140.1_tx_4"; exon_id "chr4_55522846_55522952_-"; exonnum "1"; txlen "1601";
chr4	HAVANA	UTR	55527143	55528127	0	-	.	gene_id "ENSMUSG00000003032.9"; transcript_id "ENSMUST00000107619.3"; gene_type "protein_coding"; gene_name "Klf4"; transcript_type "protein_coding"; transcript_name "Klf4-201"; exon_number 5; exon_id "ENSMUSE00000771143.2"; level 2; protein_id "ENSMUSP00000103245.3"; transcript_support_level "1"; mgi_id "MGI:1342287"; tag "basic"; tag "Ensembl_canonical"; tag "GENCODE_Primary"; tag "appris_principal_1"; tag "CCDS"; ccdsid "CCDS18195.2"; havana_gene "OTTMUSG00000007231.1"; havana_transcript "OTTMUST00000016677.1";
chr4	HAVANA	exon	55527143	55528300	0	-	.	gene_id "ENSMUSG00000003032.9"; transcript_id "ENSMUST00000107619.3"; gene_type "protein_coding"; gene_name "Klf4"; transcript_type "protein_coding"; transcript_name "Klf4-201"; exon_number 5; exon_id "ENSMUSE00000771143.2"; level 2; protein_id "ENSMUSP00000103245.3"; transcript_support_level "1"; mgi_id "MGI:1342287"; tag "basic"; tag "Ensembl_canonical"; tag "GENCODE_Primary"; tag "appris_principal_1"; tag "CCDS"; ccdsid "CCDS18195.2"; havana_gene "OTTMUSG00000007231.1"; havana_transcript "OTTMUST00000016677.1";
chr4	HAVANA	gene	55527143	55532466	0	-	.	gene_id "ENSMUSG00000003032.9"; gene_type "protein_coding"; gene_name "Klf4"; level 2; mgi_id "MGI:1342287"; havana_gene "OTTMUSG00000007231.1";
chr4	HAVANA	transcript	55527143	55532466	0	-	.	gene_id "ENSMUSG00000003032.9"; transcript_id "ENSMUST00000107619.3"; gene_type "protein_coding"; gene_name "Klf4"; transcript_type "protein_coding"; transcript_name "Klf4-201"; level 2; protein_id "ENSMUSP00000103245.3"; transcript_support_level "1"; mgi_id "MGI:1342287"; tag "basic"; tag "Ensembl_canonical"; tag "GENCODE_Primary"; tag "appris_principal_1"; tag "CCDS"; ccdsid "CCDS18195.2"; havana_gene "OTTMUSG00000007231.1"; havana_transcript "OTTMUST00000016677.1";
chr4	HAVANA	stop_codon	55528125	55528127	0	-	0	gene_id "ENSMUSG00000003032.9"; transcript_id "ENSMUST00000107619.3"; gene_type "protein_coding"; gene_name "Klf4"; transcript_type "protein_coding"; transcript_name "Klf4-201"; exon_number 5; exon_id "ENSMUSE00000771143.2"; level 2; protein_id "ENSMUSP00000103245.3"; transcript_support_level "1"; mgi_id "MGI:1342287"; tag "basic"; tag "Ensembl_canonical"; tag "GENCODE_Primary"; tag "appris_principal_1"; tag "CCDS"; ccdsid "CCDS18195.2"; havana_gene "OTTMUSG00000007231.1"; havana_transcript "OTTMUST00000016677.1";
chr4	HAVANA	CDS	55528128	55528300	0	-	2	gene_id "ENSMUSG00000003032.9"; transcript_id "ENSMUST00000107619.3"; gene_type "protein_coding"; gene_name "Klf4"; transcript_type "protein_coding"; transcript_name "Klf4-201"; exon_number 5; exon_id "ENSMUSE00000771143.2"; level 2; protein_id "ENSMUSP00000103245.3"; transcript_support_level "1"; mgi_id "MGI:1342287"; tag "basic"; tag "Ensembl_canonical"; tag "GENCODE_Primary"; tag "appris_principal_1"; tag "CCDS"; ccdsid "CCDS18195.2"; havana_gene "OTTMUSG00000007231.1"; havana_transcript "OTTMUST00000016677.1";
chr4	HAVANA	exon	55529718	55529882	0	-	.	gene_id "ENSMUSG00000003032.9"; transcript_id "ENSMUST00000107619.3"; gene_type "protein_coding"; gene_name "Klf4"; transcript_type "protein_coding"; transcript_name "Klf4-201"; exon_number 4; exon_id "ENSMUSE00000135083.2"; level 2; protein_id "ENSMUSP00000103245.3"; transcript_support_level "1"; mgi_id "MGI:1342287"; tag "basic"; tag "Ensembl_canonical"; tag "GENCODE_Primary"; tag "appris_principal_1"; tag "CCDS"; ccdsid "CCDS18195.2"; havana_gene "OTTMUSG00000007231.1"; havana_transcript "OTTMUST00000016677.1";
chr4	HAVANA	CDS	55529718	55529882	0	-	2	gene_id "ENSMUSG00000003032.9"; transcript_id "ENSMUST00000107619.3"; gene_type "protein_coding"; gene_name "Klf4"; transcript_type "protein_coding"; transcript_name "Klf4-201"; exon_number 4; exon_id "ENSMUSE00000135083.2"; level 2; protein_id "ENSMUSP00000103245.3"; transcript_support_level "1"; mgi_id "MGI:1342287"; tag "basic"; tag "Ensembl_canonical"; tag "GENCODE_Primary"; tag "appris_principal_1"; tag "CCDS"; ccdsid "CCDS18195.2"; havana_gene "OTTMUSG00000007231.1"; havana_transcript "OTTMUST00000016677.1";
chr4	HAVANA	exon	55529999	55530983	0	-	.	gene_id "ENSMUSG00000003032.9"; transcript_id "ENSMUST00000107619.3"; gene_type "protein_coding"; gene_name "Klf4"; transcript_type "protein_coding"; transcript_name "Klf4-201"; exon_number 3; exon_id "ENSMUSE00000135082.2"; level 2; protein_id "ENSMUSP00000103245.3"; transcript_support_level "1"; mgi_id "MGI:1342287"; tag "basic"; tag "Ensembl_canonical"; tag "GENCODE_Primary"; tag "appris_principal_1"; tag "CCDS"; ccdsid "CCDS18195.2"; havana_gene "OTTMUSG00000007231.1"; havana_transcript "OTTMUST00000016677.1";
chr4	HAVANA	CDS	55529999	55530983	0	-	0	gene_id "ENSMUSG00000003032.9"; transcript_id "ENSMUST00000107619.3"; gene_type "protein_coding"; gene_name "Klf4"; transcript_type "protein_coding"; transcript_name "Klf4-201"; exon_number 3; exon_id "ENSMUSE00000135082.2"; level 2; protein_id "ENSMUSP00000103245.3"; transcript_support_level "1"; mgi_id "MGI:1342287"; tag "basic"; tag "Ensembl_canonical"; tag "GENCODE_Primary"; tag "appris_principal_1"; tag "CCDS"; ccdsid "CCDS18195.2"; havana_gene "OTTMUSG00000007231.1"; havana_transcript "OTTMUST00000016677.1";
chr4	HAVANA	exon	55530603	55530983	0	-	.	gene_id "ENSMUSG00000003032.9"; transcript_id "ENSMUST00000129250.2"; gene_type "protein_coding"; gene_name "Klf4"; transcript_type "protein_coding"; transcript_name "Klf4-202"; exon_number 2; exon_id "ENSMUSE00000733148.2"; level 2; protein_id "ENSMUSP00000116514.2"; transcript_support_level "2"; mgi_id "MGI:1342287"; tag "mRNA_end_NF"; tag "cds_end_NF"; havana_gene "OTTMUSG00000007231.1"; havana_transcript "OTTMUST00000085566.1";
chr4	HAVANA	CDS	55530603	55530983	0	-	0	gene_id "ENSMUSG00000003032.9"; transcript_id "ENSMUST00000129250.2"; gene_type "protein_coding"; gene_name "Klf4"; transcript_type "protein_coding"; transcript_name "Klf4-202"; exon_number 2; exon_id "ENSMUSE00000733148.2"; level 2; protein_id "ENSMUSP00000116514.2"; transcript_support_level "2"; mgi_id "MGI:1342287"; tag "mRNA_end_NF"; tag "cds_end_NF"; havana_gene "OTTMUSG00000007231.1"; havana_transcript "OTTMUST00000085566.1";
chr4	HAVANA	transcript	55530603	55531770	0	-	.	gene_id "ENSMUSG00000003032.9"; transcript_id "ENSMUST00000129250.2"; gene_type "protein_coding"; gene_name "Klf4"; transcript_type "protein_coding"; transcript_name "Klf4-202"; level 2; protein_id "ENSMUSP00000116514.2"; transcript_support_level "2"; mgi_id "MGI:1342287"; tag "mRNA_end_NF"; tag "cds_end_NF"; havana_gene "OTTMUSG00000007231.1"; havana_transcript "OTTMUST00000085566.1";
chr4	HAVANA	CDS	55530712	55530959	0	-	0	gene_id "ENSMUSG00000003032.9"; transcript_id "ENSMUST00000132746.2"; gene_type "protein_coding"; gene_name "Klf4"; transcript_type "protein_coding"; transcript_name "Klf4-203"; exon_number 2; exon_id "ENSMUSE00000755136.2"; level 2; protein_id "ENSMUSP00000123687.2"; transcript_support_level "3"; mgi_id "MGI:1342287"; tag "mRNA_end_NF"; tag "cds_end_NF"; havana_gene "OTTMUSG00000007231.1"; havana_transcript "OTTMUST00000085565.1";
chr4	HAVANA	exon	55530712	55530983	0	-	.	gene_id "ENSMUSG00000003032.9"; transcript_id "ENSMUST00000132746.2"; gene_type "protein_coding"; gene_name "Klf4"; transcript_type "protein_coding"; transcript_name "Klf4-203"; exon_number 2; exon_id "ENSMUSE00000755136.2"; level 2; protein_id "ENSMUSP00000123687.2"; transcript_support_level "3"; mgi_id "MGI:1342287"; tag "mRNA_end_NF"; tag "cds_end_NF"; havana_gene "OTTMUSG00000007231.1"; havana_transcript "OTTMUST00000085565.1";
chr4	HAVANA	transcript	55530712	55532453	0	-	.	gene_id "ENSMUSG00000003032.9"; transcript_id "ENSMUST00000132746.2"; gene_type "protein_coding"; gene_name "Klf4"; transcript_type "protein_coding"; transcript_name "Klf4-203"; level 2; protein_id "ENSMUSP00000123687.2"; transcript_support_level "3"; mgi_id "MGI:1342287"; tag "mRNA_end_NF"; tag "cds_end_NF"; havana_gene "OTTMUSG00000007231.1"; havana_transcript "OTTMUST00000085565.1";
chr4	HAVANA	start_codon	55530957	55530959	0	-	0	gene_id "ENSMUSG00000003032.9"; transcript_id "ENSMUST00000132746.2"; gene_type "protein_coding"; gene_name "Klf4"; transcript_type "protein_coding"; transcript_name "Klf4-203"; exon_number 2; exon_id "ENSMUSE00000755136.2"; level 2; protein_id "ENSMUSP00000123687.2"; transcript_support_level "3"; mgi_id "MGI:1342287"; tag "mRNA_end_NF"; tag "cds_end_NF"; havana_gene "OTTMUSG00000007231.1"; havana_transcript "OTTMUST00000085565.1";
chr4	HAVANA	UTR	55530960	55530983	0	-	.	gene_id "ENSMUSG00000003032.9"; transcript_id "ENSMUST00000132746.2"; gene_type "protein_coding"; gene_name "Klf4"; transcript_type "protein_coding"; transcript_name "Klf4-203"; exon_number 2; exon_id "ENSMUSE00000755136.2"; level 2; protein_id "ENSMUSP00000123687.2"; transcript_support_level "3"; mgi_id "MGI:1342287"; tag "mRNA_end_NF"; tag "cds_end_NF"; havana_gene "OTTMUSG00000007231.1"; havana_transcript "OTTMUST00000085565.1";
chr4	HAVANA	CDS	55531630	55531728	0	-	0	gene_id "ENSMUSG00000003032.9"; transcript_id "ENSMUST00000129250.2"; gene_type "protein_coding"; gene_name "Klf4"; transcript_type "protein_coding"; transcript_name "Klf4-202"; exon_number 1; exon_id "ENSMUSE00000822550.2"; level 2; protein_id "ENSMUSP00000116514.2"; transcript_support_level "2"; mgi_id "MGI:1342287"; tag "mRNA_end_NF"; tag "cds_end_NF"; havana_gene "OTTMUSG00000007231.1"; havana_transcript "OTTMUST00000085566.1";
chr4	HAVANA	exon	55531630	55531750	0	-	.	gene_id "ENSMUSG00000003032.9"; transcript_id "ENSMUST00000107619.3"; gene_type "protein_coding"; gene_name "Klf4"; transcript_type "protein_coding"; transcript_name "Klf4-201"; exon_number 2; exon_id "ENSMUSE00001065745.2"; level 2; protein_id "ENSMUSP00000103245.3"; transcript_support_level "1"; mgi_id "MGI:1342287"; tag "basic"; tag "Ensembl_canonical"; tag "GENCODE_Primary"; tag "appris_principal_1"; tag "CCDS"; ccdsid "CCDS18195.2"; havana_gene "OTTMUSG00000007231.1"; havana_transcript "OTTMUST00000016677.1";
chr4	HAVANA	CDS	55531630	55531750	0	-	1	gene_id "ENSMUSG00000003032.9"; transcript_id "ENSMUST00000107619.3"; gene_type "protein_coding"; gene_name "Klf4"; transcript_type "protein_coding"; transcript_name "Klf4-201"; exon_number 2; exon_id "ENSMUSE00001065745.2"; level 2; protein_id "ENSMUSP00000103245.3"; transcript_support_level "1"; mgi_id "MGI:1342287"; tag "basic"; tag "Ensembl_canonical"; tag "GENCODE_Primary"; tag "appris_principal_1"; tag "CCDS"; ccdsid "CCDS18195.2"; havana_gene "OTTMUSG00000007231.1"; havana_transcript "OTTMUST00000016677.1";
chr4	HAVANA	exon	55531630	55531770	0	-	.	gene_id "ENSMUSG00000003032.9"; transcript_id "ENSMUST00000129250.2"; gene_type "protein_coding"; gene_name "Klf4"; transcript_type "protein_coding"; transcript_name "Klf4-202"; exon_number 1; exon_id "ENSMUSE00000822550.2"; level 2; protein_id "ENSMUSP00000116514.2"; transcript_support_level "2"; mgi_id "MGI:1342287"; tag "mRNA_end_NF"; tag "cds_end_NF"; havana_gene "OTTMUSG00000007231.1"; havana_transcript "OTTMUST00000085566.1";
chr4	HAVANA	start_codon	55531726	55531728	0	-	0	gene_id "ENSMUSG00000003032.9"; transcript_id "ENSMUST00000129250.2"; gene_type "protein_coding"; gene_name "Klf4"; transcript_type "protein_coding"; transcript_name "Klf4-202"; exon_number 1; exon_id "ENSMUSE00000822550.2"; level 2; protein_id "ENSMUSP00000116514.2"; transcript_support_level "2"; mgi_id "MGI:1342287"; tag "mRNA_end_NF"; tag "cds_end_NF"; havana_gene "OTTMUSG00000007231.1"; havana_transcript "OTTMUST00000085566.1";
chr4	HAVANA	UTR	55531729	55531770	0	-	.	gene_id "ENSMUSG00000003032.9"; transcript_id "ENSMUST00000129250.2"; gene_type "protein_coding"; gene_name "Klf4"; transcript_type "protein_coding"; transcript_name "Klf4-202"; exon_number 1; exon_id "ENSMUSE00000822550.2"; level 2; protein_id "ENSMUSP00000116514.2"; transcript_support_level "2"; mgi_id "MGI:1342287"; tag "mRNA_end_NF"; tag "cds_end_NF"; havana_gene "OTTMUSG00000007231.1"; havana_transcript "OTTMUST00000085566.1";
chr4	HAVANA	CDS	55531867	55531871	0	-	0	gene_id "ENSMUSG00000003032.9"; transcript_id "ENSMUST00000107619.3"; gene_type "protein_coding"; gene_name "Klf4"; transcript_type "protein_coding"; transcript_name "Klf4-201"; exon_number 1; exon_id "ENSMUSE00000832137.2"; level 2; protein_id "ENSMUSP00000103245.3"; transcript_support_level "1"; mgi_id "MGI:1342287"; tag "basic"; tag "Ensembl_canonical"; tag "GENCODE_Primary"; tag "appris_principal_1"; tag "CCDS"; ccdsid "CCDS18195.2"; havana_gene "OTTMUSG00000007231.1"; havana_transcript "OTTMUST00000016677.1";
chr4	HAVANA	exon	55531867	55532453	0	-	.	gene_id "ENSMUSG00000003032.9"; transcript_id "ENSMUST00000132746.2"; gene_type "protein_coding"; gene_name "Klf4"; transcript_type "protein_coding"; transcript_name "Klf4-203"; exon_number 1; exon_id "ENSMUSE00000767234.2"; level 2; protein_id "ENSMUSP00000123687.2"; transcript_support_level "3"; mgi_id "MGI:1342287"; tag "mRNA_end_NF"; tag "cds_end_NF"; havana_gene "OTTMUSG00000007231.1"; havana_transcript "OTTMUST00000085565.1";
chr4	HAVANA	UTR	55531867	55532453	0	-	.	gene_id "ENSMUSG00000003032.9"; transcript_id "ENSMUST00000132746.2"; gene_type "protein_coding"; gene_name "Klf4"; transcript_type "protein_coding"; transcript_name "Klf4-203"; exon_number 1; exon_id "ENSMUSE00000767234.2"; level 2; protein_id "ENSMUSP00000123687.2"; transcript_support_level "3"; mgi_id "MGI:1342287"; tag "mRNA_end_NF"; tag "cds_end_NF"; havana_gene "OTTMUSG00000007231.1"; havana_transcript "OTTMUST00000085565.1";
chr4	HAVANA	exon	55531867	55532466	0	-	.	gene_id "ENSMUSG00000003032.9"; transcript_id "ENSMUST00000107619.3"; gene_type "protein_coding"; gene_name "Klf4"; transcript_type "protein_coding"; transcript_name "Klf4-201"; exon_number 1; exon_id "ENSMUSE00000832137.2"; level 2; protein_id "ENSMUSP00000103245.3"; transcript_support_level "1"; mgi_id "MGI:1342287"; tag "basic"; tag "Ensembl_canonical"; tag "GENCODE_Primary"; tag "appris_principal_1"; tag "CCDS"; ccdsid "CCDS18195.2"; havana_gene "OTTMUSG00000007231.1"; havana_transcript "OTTMUST00000016677.1";
chr4	HAVANA	start_codon	55531869	55531871	0	-	0	gene_id "ENSMUSG00000003032.9"; transcript_id "ENSMUST00000107619.3"; gene_type "protein_coding"; gene_name "Klf4"; transcript_type "protein_coding"; transcript_name "Klf4-201"; exon_number 1; exon_id "ENSMUSE00000832137.2"; level 2; protein_id "ENSMUSP00000103245.3"; transcript_support_level "1"; mgi_id "MGI:1342287"; tag "basic"; tag "Ensembl_canonical"; tag "GENCODE_Primary"; tag "appris_principal_1"; tag "CCDS"; ccdsid "CCDS18195.2"; havana_gene "OTTMUSG00000007231.1"; havana_transcript "OTTMUST00000016677.1";
chr4	HAVANA	UTR	55531872	55532466	0	-	.	gene_id "ENSMUSG00000003032.9"; transcript_id "ENSMUST00000107619.3"; gene_type "protein_coding"; gene_name "Klf4"; transcript_type "protein_coding"; transcript_name "Klf4-201"; exon_number 1; exon_id "ENSMUSE00000832137.2"; level 2; protein_id "ENSMUSP00000103245.3"; transcript_support_level "1"; mgi_id "MGI:1342287"; tag "basic"; tag "Ensembl_canonical"; tag "GENCODE_Primary"; tag "appris_principal_1"; tag "CCDS"; ccdsid "CCDS18195.2"; havana_gene "OTTMUSG00000007231.1"; havana_transcript "OTTMUST00000016677.1";
chr4	sragcm37_mid	exon	55549480	55549766	0.0296905471104904	-	.	gene_id "sragcm37_gene_59127"; transcript_id "sragcm37_gene_59127_tx_2"; exon_id "chr4_55549480_55549766_-"; exonnum "2"; txlen "535";
chr4	sragcm37_ss	exon	55557709	55557956	0.0296905471104904	-	.	gene_id "sragcm37_gene_59127"; transcript_id "sragcm37_gene_59127_tx_2"; exon_id "chr4_55557709_55557956_-"; exonnum "1"; txlen "535";
chr4	HAVANA	gene	55650320	55651370	0	-	.	gene_id "ENSMUSG00000120306.2"; gene_type "lncRNA"; gene_name "Gm57093"; level 2; mgi_id "MGI:7338099";
chr4	HAVANA	transcript	55650320	55651370	0	-	.	gene_id "ENSMUSG00000120306.2"; transcript_id "ENSMUST00000242444.2"; gene_type "lncRNA"; gene_name "Gm57093"; transcript_type "lncRNA"; transcript_name "Gm57093-201"; level 2; mgi_id "MGI:7338099"; tag "basic"; tag "Ensembl_canonical"; tag "GENCODE_Primary"; tag "TAGENE";
chr4	HAVANA	exon	55650320	55651370	0	-	.	gene_id "ENSMUSG00000120306.2"; transcript_id "ENSMUST00000242444.2"; gene_type "lncRNA"; gene_name "Gm57093"; transcript_type "lncRNA"; transcript_name "Gm57093-201"; exon_number 1; exon_id "ENSMUSE00001649386.1"; level 2; mgi_id "MGI:7338099"; tag "basic"; tag "Ensembl_canonical"; tag "GENCODE_Primary"; tag "TAGENE";
chr4	sragcm37_es	exon	55701200	55701771	0.0147295652720861	-	.	gene_id "ENSMUSG00000126766.1"; transcript_id "ENSMUSG00000126766.1_tx_22"; exon_id "chr4_55701200_55701771_-"; exonnum "4"; txlen "1020";
chr4	sragcm37_mid	exon	55702458	55702638	0.0147295652720861	-	.	gene_id "ENSMUSG00000126766.1"; transcript_id "ENSMUSG00000126766.1_tx_22"; exon_id "chr4_55702458_55702638_-"; exonnum "3"; txlen "1020";
chr4	sragcm37_mid	exon	55705052	55705225	0.0147295652720861	-	.	gene_id "ENSMUSG00000126766.1"; transcript_id "ENSMUSG00000126766.1_tx_22"; exon_id "chr4_55705052_55705225_-"; exonnum "2"; txlen "1020";
chr4	HAVANA	exon	55741130	55741522	0	-	.	gene_id "ENSMUSG00000126766.1"; transcript_id "ENSMUST00000278043.1"; gene_type "lncRNA"; gene_name "ENSMUSG00000126766"; transcript_type "lncRNA"; transcript_name "ENSMUST00000278043"; exon_number 2; exon_id "ENSMUSE00001551025.1"; level 2; tag "basic"; tag "Ensembl_canonical"; tag "GENCODE_Primary"; tag "TAGENE";
chr4	ENSEMBL_gcm37	exon	55741130	55741522	0.0406079984892182	-	.	gene_id "ENSMUSG00000126766.1"; transcript_id "ENSMUSG00000126766.1_tx_12"; exon_id "chr4_55741130_55741522_-"; exonnum "3"; txlen "1076";
chr4	ENSEMBL_gcm37	exon	55741130	55741522	0.0150328278777467	-	.	gene_id "ENSMUSG00000126766.1"; transcript_id "ENSMUSG00000126766.1_tx_20"; exon_id "chr4_55741130_55741522_-"; exonnum "4"; txlen "1142";
chr4	ENSEMBL_gcm37	exon	55741130	55741522	0.0670697311192986	-	.	gene_id "ENSMUSG00000126766.1"; transcript_id "ENSMUSG00000126766.1_tx_7"; exon_id "chr4_55741130_55741522_-"; exonnum "3"; txlen "1053";
chr4	ENSEMBL_gcm37	exon	55741130	55741522	0.0661831691006897	-	.	gene_id "ENSMUSG00000126766.1"; transcript_id "ENSMUSG00000126766.1_tx_8"; exon_id "chr4_55741130_55741522_-"; exonnum "3"; txlen "707";
chr4	ENSEMBL_gcm37	exon	55741130	55741522	0.0626369210262542	-	.	gene_id "ENSMUSG00000126766.1"; transcript_id "ENSMUSG00000126766.1_tx_9"; exon_id "chr4_55741130_55741522_-"; exonnum "3"; txlen "730";
chr4	HAVANA	transcript	55741130	55747114	0	-	.	gene_id "ENSMUSG00000126766.1"; transcript_id "ENSMUST00000278043.1"; gene_type "lncRNA"; gene_name "ENSMUSG00000126766"; transcript_type "lncRNA"; transcript_name "ENSMUST00000278043"; level 2; tag "basic"; tag "Ensembl_canonical"; tag "GENCODE_Primary"; tag "TAGENE";
chr4	HAVANA	gene	55741130	55747132	0	-	.	gene_id "ENSMUSG00000126766.1"; gene_type "lncRNA"; gene_name "ENSMUSG00000126766"; level 2;
chr4	HAVANA	exon	55743584	55743766	0	-	.	gene_id "ENSMUSG00000126766.1"; transcript_id "ENSMUST00000278044.1"; gene_type "lncRNA"; gene_name "ENSMUSG00000126766"; transcript_type "lncRNA"; transcript_name "ENSMUST00000278044"; exon_number 2; exon_id "ENSMUSE00001551026.1"; level 2; tag "TAGENE";
chr4	HAVANA	transcript	55743584	55747132	0	-	.	gene_id "ENSMUSG00000126766.1"; transcript_id "ENSMUST00000278044.1"; gene_type "lncRNA"; gene_name "ENSMUSG00000126766"; transcript_type "lncRNA"; transcript_name "ENSMUST00000278044"; level 2; tag "TAGENE";
chr4	HAVANA	exon	55743599	55743766	0	-	.	gene_id "ENSMUSG00000126766.1"; transcript_id "ENSMUST00000278045.1"; gene_type "lncRNA"; gene_name "ENSMUSG00000126766"; transcript_type "lncRNA"; transcript_name "ENSMUST00000278045"; exon_number 4; exon_id "ENSMUSE00001551030.1"; level 2; tag "basic"; tag "TAGENE";
chr4	ENSEMBL_gcm37	exon	55743599	55743766	0.0406079984892182	-	.	gene_id "ENSMUSG00000126766.1"; transcript_id "ENSMUSG00000126766.1_tx_10"; exon_id "chr4_55743599_55743766_-"; exonnum "3"; txlen "851";
chr4	ENSEMBL_gcm37	exon	55743599	55743766	0.0406079984892182	-	.	gene_id "ENSMUSG00000126766.1"; transcript_id "ENSMUSG00000126766.1_tx_11"; exon_id "chr4_55743599_55743766_-"; exonnum "5"; txlen "1125";
chr4	ENSEMBL_gcm37	exon	55743599	55743766	0.0399912777200524	-	.	gene_id "ENSMUSG00000126766.1"; transcript_id "ENSMUSG00000126766.1_tx_13"; exon_id "chr4_55743599_55743766_-"; exonnum "4"; txlen "950";
chr4	ENSEMBL_gcm37	exon	55743599	55743766	0.0399912777200524	-	.	gene_id "ENSMUSG00000126766.1"; transcript_id "ENSMUSG00000126766.1_tx_14"; exon_id "chr4_55743599_55743766_-"; exonnum "4"; txlen "604";
chr4	ENSEMBL_gcm37	exon	55743599	55743766	0.0399912777200524	-	.	gene_id "ENSMUSG00000126766.1"; transcript_id "ENSMUSG00000126766.1_tx_15"; exon_id "chr4_55743599_55743766_-"; exonnum "4"; txlen "627";
chr4	ENSEMBL_gcm37	exon	55743599	55743766	0.0391047157014436	-	.	gene_id "ENSMUSG00000126766.1"; transcript_id "ENSMUSG00000126766.1_tx_16"; exon_id "chr4_55743599_55743766_-"; exonnum "4"; txlen "973";
chr4	ENSEMBL_gcm37	exon	55743599	55743766	0.0249105137005264	-	.	gene_id "ENSMUSG00000126766.1"; transcript_id "ENSMUSG00000126766.1_tx_17"; exon_id "chr4_55743599_55743766_-"; exonnum "4"; txlen "548";
chr4	ENSEMBL_gcm37	exon	55743599	55743766	0.0150328278777467	-	.	gene_id "ENSMUSG00000126766.1"; transcript_id "ENSMUSG00000126766.1_tx_18"; exon_id "chr4_55743599_55743766_-"; exonnum "6"; txlen "1191";
chr4	ENSEMBL_gcm37	exon	55743599	55743766	0.0150328278777467	-	.	gene_id "ENSMUSG00000126766.1"; transcript_id "ENSMUSG00000126766.1_tx_19"; exon_id "chr4_55743599_55743766_-"; exonnum "4"; txlen "917";
chr4	ENSEMBL_gcm37	exon	55743599	55743766	0.0998914744202004	-	.	gene_id "ENSMUSG00000126766.1"; transcript_id "ENSMUSG00000126766.1_tx_2"; exon_id "chr4_55743599_55743766_-"; exonnum "3"; txlen "828";
chr4	ENSEMBL_gcm37	exon	55743599	55743766	0.0150328278777467	-	.	gene_id "ENSMUSG00000126766.1"; transcript_id "ENSMUSG00000126766.1_tx_21"; exon_id "chr4_55743599_55743766_-"; exonnum "5"; txlen "1039";
chr4	ENSEMBL_gcm37	exon	55743599	55743766	0.0120262623021974	-	.	gene_id "ENSMUSG00000126766.1"; transcript_id "ENSMUSG00000126766.1_tx_23"; exon_id "chr4_55743599_55743766_-"; exonnum "6"; txlen "1214";
chr4	ENSEMBL_gcm37	exon	55743599	55743766	0.0791730316917756	-	.	gene_id "ENSMUSG00000126766.1"; transcript_id "ENSMUSG00000126766.1_tx_3"; exon_id "chr4_55743599_55743766_-"; exonnum "3"; txlen "505";
chr4	ENSEMBL_gcm37	exon	55743599	55743766	0.0773999076545579	-	.	gene_id "ENSMUSG00000126766.1"; transcript_id "ENSMUSG00000126766.1_tx_4"; exon_id "chr4_55743599_55743766_-"; exonnum "5"; txlen "1102";
chr4	ENSEMBL_gcm37	exon	55743599	55743766	0.0773999076545579	-	.	gene_id "ENSMUSG00000126766.1"; transcript_id "ENSMUSG00000126766.1_tx_5"; exon_id "chr4_55743599_55743766_-"; exonnum "5"; txlen "756";
chr4	ENSEMBL_gcm37	exon	55743599	55743766	0.0773999076545579	-	.	gene_id "ENSMUSG00000126766.1"; transcript_id "ENSMUSG00000126766.1_tx_6"; exon_id "chr4_55743599_55743766_-"; exonnum "5"; txlen "779";
chr4	HAVANA	transcript	55743599	55747112	0	-	.	gene_id "ENSMUSG00000126766.1"; transcript_id "ENSMUST00000278045.1"; gene_type "lncRNA"; gene_name "ENSMUSG00000126766"; transcript_type "lncRNA"; transcript_name "ENSMUST00000278045"; level 2; tag "basic"; tag "TAGENE";
chr4	HAVANA	exon	55744552	55744703	0	-	.	gene_id "ENSMUSG00000126766.1"; transcript_id "ENSMUST00000278045.1"; gene_type "lncRNA"; gene_name "ENSMUSG00000126766"; transcript_type "lncRNA"; transcript_name "ENSMUST00000278045"; exon_number 3; exon_id "ENSMUSE00001551028.1"; level 2; tag "basic"; tag "TAGENE";
chr4	ENSEMBL_gcm37	exon	55744552	55744703	0.0406079984892182	-	.	gene_id "ENSMUSG00000126766.1"; transcript_id "ENSMUSG00000126766.1_tx_11"; exon_id "chr4_55744552_55744703_-"; exonnum "4"; txlen "1125";
chr4	ENSEMBL_gcm37	exon	55744552	55744703	0.0150328278777467	-	.	gene_id "ENSMUSG00000126766.1"; transcript_id "ENSMUSG00000126766.1_tx_18"; exon_id "chr4_55744552_55744703_-"; exonnum "5"; txlen "1191";
chr4	ENSEMBL_gcm37	exon	55744552	55744703	0.0120262623021974	-	.	gene_id "ENSMUSG00000126766.1"; transcript_id "ENSMUSG00000126766.1_tx_23"; exon_id "chr4_55744552_55744703_-"; exonnum "5"; txlen "1214";
chr4	ENSEMBL_gcm37	exon	55744552	55744703	0.0773999076545579	-	.	gene_id "ENSMUSG00000126766.1"; transcript_id "ENSMUSG00000126766.1_tx_4"; exon_id "chr4_55744552_55744703_-"; exonnum "4"; txlen "1102";
chr4	ENSEMBL_gcm37	exon	55744552	55744703	0.0773999076545579	-	.	gene_id "ENSMUSG00000126766.1"; transcript_id "ENSMUSG00000126766.1_tx_5"; exon_id "chr4_55744552_55744703_-"; exonnum "4"; txlen "756";
chr4	ENSEMBL_gcm37	exon	55744552	55744703	0.0773999076545579	-	.	gene_id "ENSMUSG00000126766.1"; transcript_id "ENSMUSG00000126766.1_tx_6"; exon_id "chr4_55744552_55744703_-"; exonnum "4"; txlen "779";
chr4	HAVANA	exon	55745024	55745145	0	-	.	gene_id "ENSMUSG00000126766.1"; transcript_id "ENSMUST00000278045.1"; gene_type "lncRNA"; gene_name "ENSMUSG00000126766"; transcript_type "lncRNA"; transcript_name "ENSMUST00000278045"; exon_number 2; exon_id "ENSMUSE00001551031.1"; level 2; tag "basic"; tag "TAGENE";
chr4	ENSEMBL_gcm37	exon	55745024	55745145	0.0406079984892182	-	.	gene_id "ENSMUSG00000126766.1"; transcript_id "ENSMUSG00000126766.1_tx_11"; exon_id "chr4_55745024_55745145_-"; exonnum "3"; txlen "1125";
chr4	ENSEMBL_gcm37	exon	55745024	55745145	0.0399912777200524	-	.	gene_id "ENSMUSG00000126766.1"; transcript_id "ENSMUSG00000126766.1_tx_13"; exon_id "chr4_55745024_55745145_-"; exonnum "3"; txlen "950";
chr4	ENSEMBL_gcm37	exon	55745024	55745145	0.0399912777200524	-	.	gene_id "ENSMUSG00000126766.1"; transcript_id "ENSMUSG00000126766.1_tx_14"; exon_id "chr4_55745024_55745145_-"; exonnum "3"; txlen "604";
chr4	ENSEMBL_gcm37	exon	55745024	55745145	0.0399912777200524	-	.	gene_id "ENSMUSG00000126766.1"; transcript_id "ENSMUSG00000126766.1_tx_15"; exon_id "chr4_55745024_55745145_-"; exonnum "3"; txlen "627";
chr4	ENSEMBL_gcm37	exon	55745024	55745145	0.0391047157014436	-	.	gene_id "ENSMUSG00000126766.1"; transcript_id "ENSMUSG00000126766.1_tx_16"; exon_id "chr4_55745024_55745145_-"; exonnum "3"; txlen "973";
chr4	ENSEMBL_gcm37	exon	55745024	55745145	0.0150328278777467	-	.	gene_id "ENSMUSG00000126766.1"; transcript_id "ENSMUSG00000126766.1_tx_18"; exon_id "chr4_55745024_55745145_-"; exonnum "4"; txlen "1191";
chr4	ENSEMBL_gcm37	exon	55745024	55745145	0.0150328278777467	-	.	gene_id "ENSMUSG00000126766.1"; transcript_id "ENSMUSG00000126766.1_tx_21"; exon_id "chr4_55745024_55745145_-"; exonnum "4"; txlen "1039";
chr4	ENSEMBL_gcm37	exon	55745024	55745145	0.0120262623021974	-	.	gene_id "ENSMUSG00000126766.1"; transcript_id "ENSMUSG00000126766.1_tx_23"; exon_id "chr4_55745024_55745145_-"; exonnum "4"; txlen "1214";
chr4	ENSEMBL_gcm37	exon	55745024	55745145	0.0773999076545579	-	.	gene_id "ENSMUSG00000126766.1"; transcript_id "ENSMUSG00000126766.1_tx_4"; exon_id "chr4_55745024_55745145_-"; exonnum "3"; txlen "1102";
chr4	ENSEMBL_gcm37	exon	55745024	55745145	0.0773999076545579	-	.	gene_id "ENSMUSG00000126766.1"; transcript_id "ENSMUSG00000126766.1_tx_5"; exon_id "chr4_55745024_55745145_-"; exonnum "3"; txlen "756";
chr4	ENSEMBL_gcm37	exon	55745024	55745145	0.0773999076545579	-	.	gene_id "ENSMUSG00000126766.1"; transcript_id "ENSMUSG00000126766.1_tx_6"; exon_id "chr4_55745024_55745145_-"; exonnum "3"; txlen "779";
chr4	sragcm37_mid	exon	55746857	55746926	0.0399912777200524	-	.	gene_id "ENSMUSG00000126766.1"; transcript_id "ENSMUSG00000126766.1_tx_13"; exon_id "chr4_55746857_55746926_-"; exonnum "2"; txlen "950";
```
