## Supplementary material for "Significantly Improved Mouse and Rat Genome Annotation Using Sequence Read Archive RNA-seq Data": mouse_SRA_GENCODE_M37.gtf: mouse_SRA_GENCODE_M37.gtf (part 1019 of 1572)

```
chr4	sragcm37_mid	exon	55746857	55746926	0.0399912777200524	-	.	gene_id "ENSMUSG00000126766.1"; transcript_id "ENSMUSG00000126766.1_tx_14"; exon_id "chr4_55746857_55746926_-"; exonnum "2"; txlen "604";
chr4	sragcm37_mid	exon	55746857	55746926	0.0150328278777467	-	.	gene_id "ENSMUSG00000126766.1"; transcript_id "ENSMUSG00000126766.1_tx_18"; exon_id "chr4_55746857_55746926_-"; exonnum "3"; txlen "1191";
chr4	sragcm37_mid	exon	55746857	55746926	0.0150328278777467	-	.	gene_id "ENSMUSG00000126766.1"; transcript_id "ENSMUSG00000126766.1_tx_19"; exon_id "chr4_55746857_55746926_-"; exonnum "3"; txlen "917";
chr4	sragcm37_mid	exon	55746857	55746926	0.0998914744202004	-	.	gene_id "ENSMUSG00000126766.1"; transcript_id "ENSMUSG00000126766.1_tx_2"; exon_id "chr4_55746857_55746926_-"; exonnum "2"; txlen "828";
chr4	sragcm37_mid	exon	55746857	55746926	0.0150328278777467	-	.	gene_id "ENSMUSG00000126766.1"; transcript_id "ENSMUSG00000126766.1_tx_20"; exon_id "chr4_55746857_55746926_-"; exonnum "3"; txlen "1142";
chr4	sragcm37_mid	exon	55746857	55746926	0.0150328278777467	-	.	gene_id "ENSMUSG00000126766.1"; transcript_id "ENSMUSG00000126766.1_tx_21"; exon_id "chr4_55746857_55746926_-"; exonnum "3"; txlen "1039";
chr4	sragcm37_mid	exon	55746857	55746926	0.0773999076545579	-	.	gene_id "ENSMUSG00000126766.1"; transcript_id "ENSMUSG00000126766.1_tx_4"; exon_id "chr4_55746857_55746926_-"; exonnum "2"; txlen "1102";
chr4	sragcm37_mid	exon	55746857	55746926	0.0773999076545579	-	.	gene_id "ENSMUSG00000126766.1"; transcript_id "ENSMUSG00000126766.1_tx_5"; exon_id "chr4_55746857_55746926_-"; exonnum "2"; txlen "756";
chr4	sragcm37_mid	exon	55746857	55746926	0.0670697311192986	-	.	gene_id "ENSMUSG00000126766.1"; transcript_id "ENSMUSG00000126766.1_tx_7"; exon_id "chr4_55746857_55746926_-"; exonnum "2"; txlen "1053";
chr4	sragcm37_mid	exon	55746857	55746926	0.0661831691006897	-	.	gene_id "ENSMUSG00000126766.1"; transcript_id "ENSMUSG00000126766.1_tx_8"; exon_id "chr4_55746857_55746926_-"; exonnum "2"; txlen "707";
chr4	sragcm37_mid	exon	55746857	55746949	0.0406079984892182	-	.	gene_id "ENSMUSG00000126766.1"; transcript_id "ENSMUSG00000126766.1_tx_10"; exon_id "chr4_55746857_55746949_-"; exonnum "2"; txlen "851";
chr4	sragcm37_mid	exon	55746857	55746949	0.0406079984892182	-	.	gene_id "ENSMUSG00000126766.1"; transcript_id "ENSMUSG00000126766.1_tx_11"; exon_id "chr4_55746857_55746949_-"; exonnum "2"; txlen "1125";
chr4	sragcm37_mid	exon	55746857	55746949	0.0406079984892182	-	.	gene_id "ENSMUSG00000126766.1"; transcript_id "ENSMUSG00000126766.1_tx_12"; exon_id "chr4_55746857_55746949_-"; exonnum "2"; txlen "1076";
chr4	sragcm37_mid	exon	55746857	55746949	0.0399912777200524	-	.	gene_id "ENSMUSG00000126766.1"; transcript_id "ENSMUSG00000126766.1_tx_15"; exon_id "chr4_55746857_55746949_-"; exonnum "2"; txlen "627";
chr4	sragcm37_mid	exon	55746857	55746949	0.0391047157014436	-	.	gene_id "ENSMUSG00000126766.1"; transcript_id "ENSMUSG00000126766.1_tx_16"; exon_id "chr4_55746857_55746949_-"; exonnum "2"; txlen "973";
chr4	sragcm37_mid	exon	55746857	55746949	0.0249105137005264	-	.	gene_id "ENSMUSG00000126766.1"; transcript_id "ENSMUSG00000126766.1_tx_17"; exon_id "chr4_55746857_55746949_-"; exonnum "3"; txlen "548";
chr4	sragcm37_mid	exon	55746857	55746949	0.0147295652720861	-	.	gene_id "ENSMUSG00000126766.1"; transcript_id "ENSMUSG00000126766.1_tx_22"; exon_id "chr4_55746857_55746949_-"; exonnum "1"; txlen "1020";
chr4	sragcm37_mid	exon	55746857	55746949	0.0120262623021974	-	.	gene_id "ENSMUSG00000126766.1"; transcript_id "ENSMUSG00000126766.1_tx_23"; exon_id "chr4_55746857_55746949_-"; exonnum "3"; txlen "1214";
chr4	sragcm37_mid	exon	55746857	55746949	0.0791730316917756	-	.	gene_id "ENSMUSG00000126766.1"; transcript_id "ENSMUSG00000126766.1_tx_3"; exon_id "chr4_55746857_55746949_-"; exonnum "2"; txlen "505";
chr4	sragcm37_mid	exon	55746857	55746949	0.0773999076545579	-	.	gene_id "ENSMUSG00000126766.1"; transcript_id "ENSMUSG00000126766.1_tx_6"; exon_id "chr4_55746857_55746949_-"; exonnum "2"; txlen "779";
chr4	sragcm37_mid	exon	55746857	55746949	0.0626369210262542	-	.	gene_id "ENSMUSG00000126766.1"; transcript_id "ENSMUSG00000126766.1_tx_9"; exon_id "chr4_55746857_55746949_-"; exonnum "2"; txlen "730";
chr4	HAVANA	exon	55746857	55747112	0	-	.	gene_id "ENSMUSG00000126766.1"; transcript_id "ENSMUST00000278045.1"; gene_type "lncRNA"; gene_name "ENSMUSG00000126766"; transcript_type "lncRNA"; transcript_name "ENSMUST00000278045"; exon_number 1; exon_id "ENSMUSE00001551027.1"; level 2; tag "basic"; tag "TAGENE";
chr4	HAVANA	exon	55746857	55747114	0	-	.	gene_id "ENSMUSG00000126766.1"; transcript_id "ENSMUST00000278043.1"; gene_type "lncRNA"; gene_name "ENSMUSG00000126766"; transcript_type "lncRNA"; transcript_name "ENSMUST00000278043"; exon_number 1; exon_id "ENSMUSE00001551029.1"; level 2; tag "basic"; tag "Ensembl_canonical"; tag "GENCODE_Primary"; tag "TAGENE";
chr4	HAVANA	exon	55746857	55747132	0	-	.	gene_id "ENSMUSG00000126766.1"; transcript_id "ENSMUST00000278044.1"; gene_type "lncRNA"; gene_name "ENSMUSG00000126766"; transcript_type "lncRNA"; transcript_name "ENSMUST00000278044"; exon_number 1; exon_id "ENSMUSE00001551032.1"; level 2; tag "TAGENE";
chr4	sragcm37_mid	exon	55747464	55747552	0.0150328278777467	-	.	gene_id "ENSMUSG00000126766.1"; transcript_id "ENSMUSG00000126766.1_tx_18"; exon_id "chr4_55747464_55747552_-"; exonnum "2"; txlen "1191";
chr4	sragcm37_mid	exon	55747464	55747552	0.0150328278777467	-	.	gene_id "ENSMUSG00000126766.1"; transcript_id "ENSMUSG00000126766.1_tx_19"; exon_id "chr4_55747464_55747552_-"; exonnum "2"; txlen "917";
chr4	sragcm37_mid	exon	55747464	55747552	0.0150328278777467	-	.	gene_id "ENSMUSG00000126766.1"; transcript_id "ENSMUSG00000126766.1_tx_20"; exon_id "chr4_55747464_55747552_-"; exonnum "2"; txlen "1142";
chr4	sragcm37_mid	exon	55747464	55747552	0.0150328278777467	-	.	gene_id "ENSMUSG00000126766.1"; transcript_id "ENSMUSG00000126766.1_tx_21"; exon_id "chr4_55747464_55747552_-"; exonnum "2"; txlen "1039";
chr4	sragcm37_mid	exon	55747464	55747552	0.0120262623021974	-	.	gene_id "ENSMUSG00000126766.1"; transcript_id "ENSMUSG00000126766.1_tx_23"; exon_id "chr4_55747464_55747552_-"; exonnum "2"; txlen "1214";
chr4	sragcm37_ss	exon	55748245	55748834	0.0406079984892182	-	.	gene_id "ENSMUSG00000126766.1"; transcript_id "ENSMUSG00000126766.1_tx_10"; exon_id "chr4_55748245_55748834_-"; exonnum "1"; txlen "851";
chr4	sragcm37_ss	exon	55748245	55748834	0.0406079984892182	-	.	gene_id "ENSMUSG00000126766.1"; transcript_id "ENSMUSG00000126766.1_tx_11"; exon_id "chr4_55748245_55748834_-"; exonnum "1"; txlen "1125";
chr4	sragcm37_ss	exon	55748245	55748834	0.0406079984892182	-	.	gene_id "ENSMUSG00000126766.1"; transcript_id "ENSMUSG00000126766.1_tx_12"; exon_id "chr4_55748245_55748834_-"; exonnum "1"; txlen "1076";
chr4	sragcm37_ss	exon	55748245	55748834	0.0399912777200524	-	.	gene_id "ENSMUSG00000126766.1"; transcript_id "ENSMUSG00000126766.1_tx_13"; exon_id "chr4_55748245_55748834_-"; exonnum "1"; txlen "950";
chr4	sragcm37_ss	exon	55748245	55748834	0.0391047157014436	-	.	gene_id "ENSMUSG00000126766.1"; transcript_id "ENSMUSG00000126766.1_tx_16"; exon_id "chr4_55748245_55748834_-"; exonnum "1"; txlen "973";
chr4	sragcm37_ss	exon	55748245	55748834	0.0150328278777467	-	.	gene_id "ENSMUSG00000126766.1"; transcript_id "ENSMUSG00000126766.1_tx_18"; exon_id "chr4_55748245_55748834_-"; exonnum "1"; txlen "1191";
chr4	sragcm37_ss	exon	55748245	55748834	0.0150328278777467	-	.	gene_id "ENSMUSG00000126766.1"; transcript_id "ENSMUSG00000126766.1_tx_19"; exon_id "chr4_55748245_55748834_-"; exonnum "1"; txlen "917";
chr4	sragcm37_ss	exon	55748245	55748834	0.0998914744202004	-	.	gene_id "ENSMUSG00000126766.1"; transcript_id "ENSMUSG00000126766.1_tx_2"; exon_id "chr4_55748245_55748834_-"; exonnum "1"; txlen "828";
chr4	sragcm37_ss	exon	55748245	55748834	0.0150328278777467	-	.	gene_id "ENSMUSG00000126766.1"; transcript_id "ENSMUSG00000126766.1_tx_20"; exon_id "chr4_55748245_55748834_-"; exonnum "1"; txlen "1142";
chr4	sragcm37_ss	exon	55748245	55748834	0.0150328278777467	-	.	gene_id "ENSMUSG00000126766.1"; transcript_id "ENSMUSG00000126766.1_tx_21"; exon_id "chr4_55748245_55748834_-"; exonnum "1"; txlen "1039";
chr4	sragcm37_ss	exon	55748245	55748834	0.0120262623021974	-	.	gene_id "ENSMUSG00000126766.1"; transcript_id "ENSMUSG00000126766.1_tx_23"; exon_id "chr4_55748245_55748834_-"; exonnum "1"; txlen "1214";
chr4	sragcm37_ss	exon	55748245	55748834	0.0773999076545579	-	.	gene_id "ENSMUSG00000126766.1"; transcript_id "ENSMUSG00000126766.1_tx_4"; exon_id "chr4_55748245_55748834_-"; exonnum "1"; txlen "1102";
chr4	sragcm37_ss	exon	55748245	55748834	0.0670697311192986	-	.	gene_id "ENSMUSG00000126766.1"; transcript_id "ENSMUSG00000126766.1_tx_7"; exon_id "chr4_55748245_55748834_-"; exonnum "1"; txlen "1053";
chr4	sragcm37_ss	exon	55749815	55750058	0.0399912777200524	-	.	gene_id "ENSMUSG00000126766.1"; transcript_id "ENSMUSG00000126766.1_tx_14"; exon_id "chr4_55749815_55750058_-"; exonnum "1"; txlen "604";
chr4	sragcm37_ss	exon	55749815	55750058	0.0399912777200524	-	.	gene_id "ENSMUSG00000126766.1"; transcript_id "ENSMUSG00000126766.1_tx_15"; exon_id "chr4_55749815_55750058_-"; exonnum "1"; txlen "627";
chr4	sragcm37_ss	exon	55749815	55750058	0.0791730316917756	-	.	gene_id "ENSMUSG00000126766.1"; transcript_id "ENSMUSG00000126766.1_tx_3"; exon_id "chr4_55749815_55750058_-"; exonnum "1"; txlen "505";
chr4	sragcm37_ss	exon	55749815	55750058	0.0773999076545579	-	.	gene_id "ENSMUSG00000126766.1"; transcript_id "ENSMUSG00000126766.1_tx_5"; exon_id "chr4_55749815_55750058_-"; exonnum "1"; txlen "756";
chr4	sragcm37_ss	exon	55749815	55750058	0.0773999076545579	-	.	gene_id "ENSMUSG00000126766.1"; transcript_id "ENSMUSG00000126766.1_tx_6"; exon_id "chr4_55749815_55750058_-"; exonnum "1"; txlen "779";
chr4	sragcm37_ss	exon	55749815	55750058	0.0661831691006897	-	.	gene_id "ENSMUSG00000126766.1"; transcript_id "ENSMUSG00000126766.1_tx_8"; exon_id "chr4_55749815_55750058_-"; exonnum "1"; txlen "707";
chr4	sragcm37_ss	exon	55749815	55750058	0.0626369210262542	-	.	gene_id "ENSMUSG00000126766.1"; transcript_id "ENSMUSG00000126766.1_tx_9"; exon_id "chr4_55749815_55750058_-"; exonnum "1"; txlen "730";
chr4	sragcm37_mid	exon	55771161	55771221	0.0249105137005264	-	.	gene_id "ENSMUSG00000126766.1"; transcript_id "ENSMUSG00000126766.1_tx_17"; exon_id "chr4_55771161_55771221_-"; exonnum "2"; txlen "548";
chr4	sragcm37_ss	exon	55784444	55784669	0.0249105137005264	-	.	gene_id "ENSMUSG00000126766.1"; transcript_id "ENSMUSG00000126766.1_tx_17"; exon_id "chr4_55784444_55784669_-"; exonnum "1"; txlen "548";
chr4	sragcm37_es	exon	55822506	55823183	0.00617859071399858	-	.	gene_id "sragcm37_gene_56437"; transcript_id "sragcm37_gene_56437_tx_1"; exon_id "chr4_55822506_55823183_-"; exonnum "2"; txlen "931";
chr4	sragcm37_ss	exon	55850187	55850439	0.00617859071399858	-	.	gene_id "sragcm37_gene_56437"; transcript_id "sragcm37_gene_56437_tx_1"; exon_id "chr4_55850187_55850439_-"; exonnum "1"; txlen "931";
chr4	sragcm37_es	exon	55936930	55938085	0.00652309319192385	-	.	gene_id "ENSMUSG00000143360.1"; transcript_id "ENSMUSG00000143360.1_tx_3"; exon_id "chr4_55936930_55938085_-"; exonnum "7"; txlen "2027";
chr4	sragcm37_mid	exon	55939190	55939422	0.00652309319192385	-	.	gene_id "ENSMUSG00000143360.1"; transcript_id "ENSMUSG00000143360.1_tx_3"; exon_id "chr4_55939190_55939422_-"; exonnum "6"; txlen "2027";
chr4	sragcm37_mid	exon	55943600	55943695	0.00652309319192385	-	.	gene_id "ENSMUSG00000143360.1"; transcript_id "ENSMUSG00000143360.1_tx_3"; exon_id "chr4_55943600_55943695_-"; exonnum "5"; txlen "2027";
chr4	HAVANA	exon	55943643	55943695	0	-	.	gene_id "ENSMUSG00000143360.1"; transcript_id "ENSMUST00000376347.1"; gene_type "lncRNA"; gene_name "ENSMUSG00000143360"; transcript_type "lncRNA"; transcript_name "ENSMUST00000376347"; exon_number 5; exon_id "ENSMUSE00001740291.1"; level 2; tag "basic"; tag "Ensembl_canonical"; tag "GENCODE_Primary"; tag "TAGENE";
chr4	HAVANA	transcript	55943643	55953466	0	-	.	gene_id "ENSMUSG00000143360.1"; transcript_id "ENSMUST00000376347.1"; gene_type "lncRNA"; gene_name "ENSMUSG00000143360"; transcript_type "lncRNA"; transcript_name "ENSMUST00000376347"; level 2; tag "basic"; tag "Ensembl_canonical"; tag "GENCODE_Primary"; tag "TAGENE";
chr4	HAVANA	gene	55943643	55953489	0	-	.	gene_id "ENSMUSG00000143360.1"; gene_type "lncRNA"; gene_name "ENSMUSG00000143360"; level 2;
chr4	HAVANA	exon	55944838	55945054	0	-	.	gene_id "ENSMUSG00000143360.1"; transcript_id "ENSMUST00000376347.1"; gene_type "lncRNA"; gene_name "ENSMUSG00000143360"; transcript_type "lncRNA"; transcript_name "ENSMUST00000376347"; exon_number 4; exon_id "ENSMUSE00001740288.1"; level 2; tag "basic"; tag "Ensembl_canonical"; tag "GENCODE_Primary"; tag "TAGENE";
chr4	ENSEMBL_gcm37	exon	55944838	55945054	0.00652309319192385	-	.	gene_id "ENSMUSG00000143360.1"; transcript_id "ENSMUSG00000143360.1_tx_3"; exon_id "chr4_55944838_55945054_-"; exonnum "4"; txlen "2027";
chr4	HAVANA	exon	55947203	55947415	0	-	.	gene_id "ENSMUSG00000143360.1"; transcript_id "ENSMUST00000376348.1"; gene_type "lncRNA"; gene_name "ENSMUSG00000143360"; transcript_type "lncRNA"; transcript_name "ENSMUST00000376348"; exon_number 4; exon_id "ENSMUSE00001740290.1"; level 2; tag "basic"; tag "TAGENE";
chr4	HAVANA	transcript	55947203	55953466	0	-	.	gene_id "ENSMUSG00000143360.1"; transcript_id "ENSMUST00000376348.1"; gene_type "lncRNA"; gene_name "ENSMUSG00000143360"; transcript_type "lncRNA"; transcript_name "ENSMUST00000376348"; level 2; tag "basic"; tag "TAGENE";
chr4	HAVANA	exon	55947942	55948064	0	-	.	gene_id "ENSMUSG00000143360.1"; transcript_id "ENSMUST00000376349.1"; gene_type "lncRNA"; gene_name "ENSMUSG00000143360"; transcript_type "lncRNA"; transcript_name "ENSMUST00000376349"; exon_number 3; exon_id "ENSMUSE00001740289.1"; level 2; tag "basic"; tag "TAGENE";
chr4	HAVANA	transcript	55947942	55953489	0	-	.	gene_id "ENSMUSG00000143360.1"; transcript_id "ENSMUST00000376349.1"; gene_type "lncRNA"; gene_name "ENSMUSG00000143360"; transcript_type "lncRNA"; transcript_name "ENSMUST00000376349"; level 2; tag "basic"; tag "TAGENE";
chr4	HAVANA	exon	55947989	55948064	0	-	.	gene_id "ENSMUSG00000143360.1"; transcript_id "ENSMUST00000376347.1"; gene_type "lncRNA"; gene_name "ENSMUSG00000143360"; transcript_type "lncRNA"; transcript_name "ENSMUST00000376347"; exon_number 3; exon_id "ENSMUSE00001740292.1"; level 2; tag "basic"; tag "Ensembl_canonical"; tag "GENCODE_Primary"; tag "TAGENE";
chr4	HAVANA	exon	55947989	55948064	0	-	.	gene_id "ENSMUSG00000143360.1"; transcript_id "ENSMUST00000376348.1"; gene_type "lncRNA"; gene_name "ENSMUSG00000143360"; transcript_type "lncRNA"; transcript_name "ENSMUST00000376348"; exon_number 3; exon_id "ENSMUSE00001740292.1"; level 2; tag "basic"; tag "TAGENE";
chr4	ENSEMBL_gcm37	exon	55947989	55948064	0.00652309319192385	-	.	gene_id "ENSMUSG00000143360.1"; transcript_id "ENSMUSG00000143360.1_tx_3"; exon_id "chr4_55947989_55948064_-"; exonnum "3"; txlen "2027";
chr4	HAVANA	exon	55952345	55952509	0	-	.	gene_id "ENSMUSG00000143360.1"; transcript_id "ENSMUST00000376347.1"; gene_type "lncRNA"; gene_name "ENSMUSG00000143360"; transcript_type "lncRNA"; transcript_name "ENSMUST00000376347"; exon_number 2; exon_id "ENSMUSE00001740287.1"; level 2; tag "basic"; tag "Ensembl_canonical"; tag "GENCODE_Primary"; tag "TAGENE";
chr4	HAVANA	exon	55952345	55952509	0	-	.	gene_id "ENSMUSG00000143360.1"; transcript_id "ENSMUST00000376348.1"; gene_type "lncRNA"; gene_name "ENSMUSG00000143360"; transcript_type "lncRNA"; transcript_name "ENSMUST00000376348"; exon_number 2; exon_id "ENSMUSE00001740287.1"; level 2; tag "basic"; tag "TAGENE";
chr4	HAVANA	exon	55952345	55952509	0	-	.	gene_id "ENSMUSG00000143360.1"; transcript_id "ENSMUST00000376349.1"; gene_type "lncRNA"; gene_name "ENSMUSG00000143360"; transcript_type "lncRNA"; transcript_name "ENSMUST00000376349"; exon_number 2; exon_id "ENSMUSE00001740287.1"; level 2; tag "basic"; tag "TAGENE";
chr4	ENSEMBL_gcm37	exon	55952345	55952509	0.00652309319192385	-	.	gene_id "ENSMUSG00000143360.1"; transcript_id "ENSMUSG00000143360.1_tx_3"; exon_id "chr4_55952345_55952509_-"; exonnum "2"; txlen "2027";
chr4	HAVANA	exon	55953383	55953466	0	-	.	gene_id "ENSMUSG00000143360.1"; transcript_id "ENSMUST00000376347.1"; gene_type "lncRNA"; gene_name "ENSMUSG00000143360"; transcript_type "lncRNA"; transcript_name "ENSMUST00000376347"; exon_number 1; exon_id "ENSMUSE00001740293.1"; level 2; tag "basic"; tag "Ensembl_canonical"; tag "GENCODE_Primary"; tag "TAGENE";
chr4	HAVANA	exon	55953383	55953466	0	-	.	gene_id "ENSMUSG00000143360.1"; transcript_id "ENSMUST00000376348.1"; gene_type "lncRNA"; gene_name "ENSMUSG00000143360"; transcript_type "lncRNA"; transcript_name "ENSMUST00000376348"; exon_number 1; exon_id "ENSMUSE00001740293.1"; level 2; tag "basic"; tag "TAGENE";
chr4	ENSEMBL_gcm37	exon	55953383	55953466	0.00652309319192385	-	.	gene_id "ENSMUSG00000143360.1"; transcript_id "ENSMUSG00000143360.1_tx_3"; exon_id "chr4_55953383_55953466_-"; exonnum "1"; txlen "2027";
chr4	HAVANA	exon	55953383	55953489	0	-	.	gene_id "ENSMUSG00000143360.1"; transcript_id "ENSMUST00000376349.1"; gene_type "lncRNA"; gene_name "ENSMUSG00000143360"; transcript_type "lncRNA"; transcript_name "ENSMUST00000376349"; exon_number 1; exon_id "ENSMUSE00001740286.1"; level 2; tag "basic"; tag "TAGENE";
chr4	HAVANA	exon	55966414	55968416	0	-	.	gene_id "ENSMUSG00000085643.4"; transcript_id "ENSMUST00000246887.1"; gene_type "lncRNA"; gene_name "Gm12519"; transcript_type "lncRNA"; transcript_name "Gm12519-241"; exon_number 7; exon_id "ENSMUSE00001489424.1"; level 2; mgi_id "MGI:3652272"; tag "basic"; tag "Ensembl_canonical"; tag "GENCODE_Primary"; tag "TAGENE"; havana_gene "OTTMUSG00000007276.1";
chr4	HAVANA	transcript	55966414	56000800	0	-	.	gene_id "ENSMUSG00000085643.4"; transcript_id "ENSMUST00000246887.1"; gene_type "lncRNA"; gene_name "Gm12519"; transcript_type "lncRNA"; transcript_name "Gm12519-241"; level 2; mgi_id "MGI:3652272"; tag "basic"; tag "Ensembl_canonical"; tag "GENCODE_Primary"; tag "TAGENE"; havana_gene "OTTMUSG00000007276.1";
chr4	HAVANA	gene	55966414	56000883	0	-	.	gene_id "ENSMUSG00000085643.4"; gene_type "lncRNA"; gene_name "Gm12519"; level 2; mgi_id "MGI:3652272"; havana_gene "OTTMUSG00000007276.1";
chr4	HAVANA	exon	55967510	55968419	0	-	.	gene_id "ENSMUSG00000085643.4"; transcript_id "ENSMUST00000259812.1"; gene_type "lncRNA"; gene_name "Gm12519"; transcript_type "lncRNA"; transcript_name "Gm12519-242"; exon_number 6; exon_id "ENSMUSE00001516112.1"; level 2; mgi_id "MGI:3652272"; tag "TAGENE"; havana_gene "OTTMUSG00000007276.1";
chr4	HAVANA	transcript	55967510	56000795	0	-	.	gene_id "ENSMUSG00000085643.4"; transcript_id "ENSMUST00000259812.1"; gene_type "lncRNA"; gene_name "Gm12519"; transcript_type "lncRNA"; transcript_name "Gm12519-242"; level 2; mgi_id "MGI:3652272"; tag "TAGENE"; havana_gene "OTTMUSG00000007276.1";
chr4	HAVANA	exon	55969016	55969093	0	-	.	gene_id "ENSMUSG00000085643.4"; transcript_id "ENSMUST00000240815.2"; gene_type "lncRNA"; gene_name "Gm12519"; transcript_type "lncRNA"; transcript_name "Gm12519-202"; exon_number 8; exon_id "ENSMUSE00001516127.1"; level 2; mgi_id "MGI:3652272"; tag "TAGENE"; havana_gene "OTTMUSG00000007276.1";
chr4	HAVANA	transcript	55969016	56000829	0	-	.	gene_id "ENSMUSG00000085643.4"; transcript_id "ENSMUST00000240815.2"; gene_type "lncRNA"; gene_name "Gm12519"; transcript_type "lncRNA"; transcript_name "Gm12519-202"; level 2; mgi_id "MGI:3652272"; tag "TAGENE"; havana_gene "OTTMUSG00000007276.1";
chr4	HAVANA	exon	55969017	55969093	0	-	.	gene_id "ENSMUSG00000085643.4"; transcript_id "ENSMUST00000243288.2"; gene_type "lncRNA"; gene_name "Gm12519"; transcript_type "lncRNA"; transcript_name "Gm12519-216"; exon_number 7; exon_id "ENSMUSE00001516130.1"; level 2; mgi_id "MGI:3652272"; tag "TAGENE"; havana_gene "OTTMUSG00000007276.1";
chr4	HAVANA	exon	55969017	55969093	0	-	.	gene_id "ENSMUSG00000085643.4"; transcript_id "ENSMUST00000242028.2"; gene_type "lncRNA"; gene_name "Gm12519"; transcript_type "lncRNA"; transcript_name "Gm12519-207"; exon_number 6; exon_id "ENSMUSE00001516130.1"; level 2; mgi_id "MGI:3652272"; tag "TAGENE"; havana_gene "OTTMUSG00000007276.1";
chr4	HAVANA	transcript	55969017	56000867	0	-	.	gene_id "ENSMUSG00000085643.4"; transcript_id "ENSMUST00000243288.2"; gene_type "lncRNA"; gene_name "Gm12519"; transcript_type "lncRNA"; transcript_name "Gm12519-216"; level 2; mgi_id "MGI:3652272"; tag "TAGENE"; havana_gene "OTTMUSG00000007276.1";
chr4	HAVANA	transcript	55969017	56000883	0	-	.	gene_id "ENSMUSG00000085643.4"; transcript_id "ENSMUST00000242028.2"; gene_type "lncRNA"; gene_name "Gm12519"; transcript_type "lncRNA"; transcript_name "Gm12519-207"; level 2; mgi_id "MGI:3652272"; tag "TAGENE"; havana_gene "OTTMUSG00000007276.1";
chr4	HAVANA	exon	55969018	55969093	0	-	.	gene_id "ENSMUSG00000085643.4"; transcript_id "ENSMUST00000245054.2"; gene_type "lncRNA"; gene_name "Gm12519"; transcript_type "lncRNA"; transcript_name "Gm12519-237"; exon_number 9; exon_id "ENSMUSE00001516113.1"; level 2; mgi_id "MGI:3652272"; tag "basic"; tag "TAGENE"; havana_gene "OTTMUSG00000007276.1";
chr4	HAVANA	exon	55969018	55969093	0	-	.	gene_id "ENSMUSG00000085643.4"; transcript_id "ENSMUST00000243376.2"; gene_type "lncRNA"; gene_name "Gm12519"; transcript_type "lncRNA"; transcript_name "Gm12519-217"; exon_number 8; exon_id "ENSMUSE00001516113.1"; level 2; mgi_id "MGI:3652272"; tag "TAGENE"; havana_gene "OTTMUSG00000007276.1";
chr4	HAVANA	exon	55969018	55969093	0	-	.	gene_id "ENSMUSG00000085643.4"; transcript_id "ENSMUST00000243962.2"; gene_type "lncRNA"; gene_name "Gm12519"; transcript_type "lncRNA"; transcript_name "Gm12519-223"; exon_number 8; exon_id "ENSMUSE00001516113.1"; level 2; mgi_id "MGI:3652272"; tag "TAGENE"; havana_gene "OTTMUSG00000007276.1";
chr4	HAVANA	exon	55969018	55969093	0	-	.	gene_id "ENSMUSG00000085643.4"; transcript_id "ENSMUST00000244694.2"; gene_type "lncRNA"; gene_name "Gm12519"; transcript_type "lncRNA"; transcript_name "Gm12519-231"; exon_number 7; exon_id "ENSMUSE00001516113.1"; level 2; mgi_id "MGI:3652272"; tag "TAGENE"; havana_gene "OTTMUSG00000007276.1";
chr4	HAVANA	exon	55969018	55969093	0	-	.	gene_id "ENSMUSG00000085643.4"; transcript_id "ENSMUST00000259813.1"; gene_type "lncRNA"; gene_name "Gm12519"; transcript_type "lncRNA"; transcript_name "Gm12519-243"; exon_number 7; exon_id "ENSMUSE00001516113.1"; level 2; mgi_id "MGI:3652272"; tag "TAGENE"; havana_gene "OTTMUSG00000007276.1";
chr4	HAVANA	transcript	55969018	56000809	0	-	.	gene_id "ENSMUSG00000085643.4"; transcript_id "ENSMUST00000245054.2"; gene_type "lncRNA"; gene_name "Gm12519"; transcript_type "lncRNA"; transcript_name "Gm12519-237"; level 2; mgi_id "MGI:3652272"; tag "basic"; tag "TAGENE"; havana_gene "OTTMUSG00000007276.1";
chr4	HAVANA	transcript	55969018	56000829	0	-	.	gene_id "ENSMUSG00000085643.4"; transcript_id "ENSMUST00000243376.2"; gene_type "lncRNA"; gene_name "Gm12519"; transcript_type "lncRNA"; transcript_name "Gm12519-217"; level 2; mgi_id "MGI:3652272"; tag "TAGENE"; havana_gene "OTTMUSG00000007276.1";
chr4	HAVANA	transcript	55969018	56000829	0	-	.	gene_id "ENSMUSG00000085643.4"; transcript_id "ENSMUST00000243962.2"; gene_type "lncRNA"; gene_name "Gm12519"; transcript_type "lncRNA"; transcript_name "Gm12519-223"; level 2; mgi_id "MGI:3652272"; tag "TAGENE"; havana_gene "OTTMUSG00000007276.1";
chr4	HAVANA	transcript	55969018	56000829	0	-	.	gene_id "ENSMUSG00000085643.4"; transcript_id "ENSMUST00000244694.2"; gene_type "lncRNA"; gene_name "Gm12519"; transcript_type "lncRNA"; transcript_name "Gm12519-231"; level 2; mgi_id "MGI:3652272"; tag "TAGENE"; havana_gene "OTTMUSG00000007276.1";
chr4	HAVANA	transcript	55969018	56000869	0	-	.	gene_id "ENSMUSG00000085643.4"; transcript_id "ENSMUST00000259813.1"; gene_type "lncRNA"; gene_name "Gm12519"; transcript_type "lncRNA"; transcript_name "Gm12519-243"; level 2; mgi_id "MGI:3652272"; tag "TAGENE"; havana_gene "OTTMUSG00000007276.1";
chr4	HAVANA	exon	55969019	55969093	0	-	.	gene_id "ENSMUSG00000085643.4"; transcript_id "ENSMUST00000244674.2"; gene_type "lncRNA"; gene_name "Gm12519"; transcript_type "lncRNA"; transcript_name "Gm12519-230"; exon_number 7; exon_id "ENSMUSE00001516129.1"; level 2; mgi_id "MGI:3652272"; tag "TAGENE"; havana_gene "OTTMUSG00000007276.1";
chr4	HAVANA	exon	55969019	55969093	0	-	.	gene_id "ENSMUSG00000085643.4"; transcript_id "ENSMUST00000245457.2"; gene_type "lncRNA"; gene_name "Gm12519"; transcript_type "lncRNA"; transcript_name "Gm12519-240"; exon_number 6; exon_id "ENSMUSE00001516129.1"; level 2; mgi_id "MGI:3652272"; tag "TAGENE"; havana_gene "OTTMUSG00000007276.1";
chr4	HAVANA	transcript	55969019	56000817	0	-	.	gene_id "ENSMUSG00000085643.4"; transcript_id "ENSMUST00000244674.2"; gene_type "lncRNA"; gene_name "Gm12519"; transcript_type "lncRNA"; transcript_name "Gm12519-230"; level 2; mgi_id "MGI:3652272"; tag "TAGENE"; havana_gene "OTTMUSG00000007276.1";
chr4	HAVANA	transcript	55969019	56000867	0	-	.	gene_id "ENSMUSG00000085643.4"; transcript_id "ENSMUST00000245457.2"; gene_type "lncRNA"; gene_name "Gm12519"; transcript_type "lncRNA"; transcript_name "Gm12519-240"; level 2; mgi_id "MGI:3652272"; tag "TAGENE"; havana_gene "OTTMUSG00000007276.1";
chr4	HAVANA	exon	55969020	55969093	0	-	.	gene_id "ENSMUSG00000085643.4"; transcript_id "ENSMUST00000259857.1"; gene_type "lncRNA"; gene_name "Gm12519"; transcript_type "lncRNA"; transcript_name "Gm12519-284"; exon_number 7; exon_id "ENSMUSE00001476253.1"; level 2; mgi_id "MGI:3652272"; tag "TAGENE"; havana_gene "OTTMUSG00000007276.1";
chr4	HAVANA	exon	55969020	55969093	0	-	.	gene_id "ENSMUSG00000085643.4"; transcript_id "ENSMUST00000259856.1"; gene_type "lncRNA"; gene_name "Gm12519"; transcript_type "lncRNA"; transcript_name "Gm12519-283"; exon_number 5; exon_id "ENSMUSE00001476253.1"; level 2; mgi_id "MGI:3652272"; tag "TAGENE"; havana_gene "OTTMUSG00000007276.1";
chr4	HAVANA	exon	55969020	55969093	0	-	.	gene_id "ENSMUSG00000085643.4"; transcript_id "ENSMUST00000259851.1"; gene_type "lncRNA"; gene_name "Gm12519"; transcript_type "lncRNA"; transcript_name "Gm12519-279"; exon_number 7; exon_id "ENSMUSE00001476253.1"; level 2; mgi_id "MGI:3652272"; tag "TAGENE"; havana_gene "OTTMUSG00000007276.1";
chr4	HAVANA	exon	55969020	55969093	0	-	.	gene_id "ENSMUSG00000085643.4"; transcript_id "ENSMUST00000259850.1"; gene_type "lncRNA"; gene_name "Gm12519"; transcript_type "lncRNA"; transcript_name "Gm12519-278"; exon_number 7; exon_id "ENSMUSE00001476253.1"; level 2; mgi_id "MGI:3652272"; tag "TAGENE"; havana_gene "OTTMUSG00000007276.1";
chr4	HAVANA	exon	55969020	55969093	0	-	.	gene_id "ENSMUSG00000085643.4"; transcript_id "ENSMUST00000259849.1"; gene_type "lncRNA"; gene_name "Gm12519"; transcript_type "lncRNA"; transcript_name "Gm12519-277"; exon_number 8; exon_id "ENSMUSE00001476253.1"; level 2; mgi_id "MGI:3652272"; tag "TAGENE"; havana_gene "OTTMUSG00000007276.1";
chr4	HAVANA	exon	55969020	55969093	0	-	.	gene_id "ENSMUSG00000085643.4"; transcript_id "ENSMUST00000259839.1"; gene_type "lncRNA"; gene_name "Gm12519"; transcript_type "lncRNA"; transcript_name "Gm12519-268"; exon_number 9; exon_id "ENSMUSE00001476253.1"; level 2; mgi_id "MGI:3652272"; tag "TAGENE"; havana_gene "OTTMUSG00000007276.1";
chr4	HAVANA	exon	55969020	55969093	0	-	.	gene_id "ENSMUSG00000085643.4"; transcript_id "ENSMUST00000259840.1"; gene_type "lncRNA"; gene_name "Gm12519"; transcript_type "lncRNA"; transcript_name "Gm12519-269"; exon_number 6; exon_id "ENSMUSE00001476253.1"; level 2; mgi_id "MGI:3652272"; tag "TAGENE"; havana_gene "OTTMUSG00000007276.1";
chr4	HAVANA	exon	55969020	55969093	0	-	.	gene_id "ENSMUSG00000085643.4"; transcript_id "ENSMUST00000259841.1"; gene_type "lncRNA"; gene_name "Gm12519"; transcript_type "lncRNA"; transcript_name "Gm12519-270"; exon_number 8; exon_id "ENSMUSE00001476253.1"; level 2; mgi_id "MGI:3652272"; tag "basic"; tag "TAGENE"; havana_gene "OTTMUSG00000007276.1";
chr4	HAVANA	exon	55969020	55969093	0	-	.	gene_id "ENSMUSG00000085643.4"; transcript_id "ENSMUST00000259838.1"; gene_type "lncRNA"; gene_name "Gm12519"; transcript_type "lncRNA"; transcript_name "Gm12519-267"; exon_number 6; exon_id "ENSMUSE00001476253.1"; level 2; mgi_id "MGI:3652272"; tag "TAGENE"; havana_gene "OTTMUSG00000007276.1";
chr4	HAVANA	exon	55969020	55969093	0	-	.	gene_id "ENSMUSG00000085643.4"; transcript_id "ENSMUST00000242932.1"; gene_type "lncRNA"; gene_name "Gm12519"; transcript_type "lncRNA"; transcript_name "Gm12519-210"; exon_number 7; exon_id "ENSMUSE00001476253.1"; level 2; mgi_id "MGI:3652272"; tag "TAGENE"; havana_gene "OTTMUSG00000007276.1";
chr4	HAVANA	exon	55969020	55969093	0	-	.	gene_id "ENSMUSG00000085643.4"; transcript_id "ENSMUST00000259834.1"; gene_type "lncRNA"; gene_name "Gm12519"; transcript_type "lncRNA"; transcript_name "Gm12519-263"; exon_number 9; exon_id "ENSMUSE00001476253.1"; level 2; mgi_id "MGI:3652272"; tag "basic"; tag "TAGENE"; havana_gene "OTTMUSG00000007276.1";
chr4	HAVANA	exon	55969020	55969093	0	-	.	gene_id "ENSMUSG00000085643.4"; transcript_id "ENSMUST00000259835.1"; gene_type "lncRNA"; gene_name "Gm12519"; transcript_type "lncRNA"; transcript_name "Gm12519-264"; exon_number 8; exon_id "ENSMUSE00001476253.1"; level 2; mgi_id "MGI:3652272"; tag "TAGENE"; havana_gene "OTTMUSG00000007276.1";
chr4	HAVANA	exon	55969020	55969093	0	-	.	gene_id "ENSMUSG00000085643.4"; transcript_id "ENSMUST00000243837.2"; gene_type "lncRNA"; gene_name "Gm12519"; transcript_type "lncRNA"; transcript_name "Gm12519-219"; exon_number 6; exon_id "ENSMUSE00001476253.1"; level 2; mgi_id "MGI:3652272"; tag "TAGENE"; havana_gene "OTTMUSG00000007276.1";
chr4	HAVANA	exon	55969020	55969093	0	-	.	gene_id "ENSMUSG00000085643.4"; transcript_id "ENSMUST00000243844.1"; gene_type "lncRNA"; gene_name "Gm12519"; transcript_type "lncRNA"; transcript_name "Gm12519-220"; exon_number 9; exon_id "ENSMUSE00001476253.1"; level 2; mgi_id "MGI:3652272"; tag "TAGENE"; havana_gene "OTTMUSG00000007276.1";
chr4	HAVANA	exon	55969020	55969093	0	-	.	gene_id "ENSMUSG00000085643.4"; transcript_id "ENSMUST00000243908.2"; gene_type "lncRNA"; gene_name "Gm12519"; transcript_type "lncRNA"; transcript_name "Gm12519-222"; exon_number 8; exon_id "ENSMUSE00001476253.1"; level 2; mgi_id "MGI:3652272"; tag "TAGENE"; havana_gene "OTTMUSG00000007276.1";
chr4	HAVANA	exon	55969020	55969093	0	-	.	gene_id "ENSMUSG00000085643.4"; transcript_id "ENSMUST00000244189.2"; gene_type "lncRNA"; gene_name "Gm12519"; transcript_type "lncRNA"; transcript_name "Gm12519-226"; exon_number 8; exon_id "ENSMUSE00001476253.1"; level 2; mgi_id "MGI:3652272"; tag "TAGENE"; havana_gene "OTTMUSG00000007276.1";
chr4	HAVANA	exon	55969020	55969093	0	-	.	gene_id "ENSMUSG00000085643.4"; transcript_id "ENSMUST00000259823.1"; gene_type "lncRNA"; gene_name "Gm12519"; transcript_type "lncRNA"; transcript_name "Gm12519-253"; exon_number 9; exon_id "ENSMUSE00001476253.1"; level 2; mgi_id "MGI:3652272"; tag "TAGENE"; havana_gene "OTTMUSG00000007276.1";
chr4	HAVANA	exon	55969020	55969093	0	-	.	gene_id "ENSMUSG00000085643.4"; transcript_id "ENSMUST00000259824.1"; gene_type "lncRNA"; gene_name "Gm12519"; transcript_type "lncRNA"; transcript_name "Gm12519-254"; exon_number 6; exon_id "ENSMUSE00001476253.1"; level 2; mgi_id "MGI:3652272"; tag "TAGENE"; havana_gene "OTTMUSG00000007276.1";
chr4	HAVANA	exon	55969020	55969093	0	-	.	gene_id "ENSMUSG00000085643.4"; transcript_id "ENSMUST00000259825.1"; gene_type "lncRNA"; gene_name "Gm12519"; transcript_type "lncRNA"; transcript_name "Gm12519-255"; exon_number 7; exon_id "ENSMUSE00001476253.1"; level 2; mgi_id "MGI:3652272"; tag "TAGENE"; havana_gene "OTTMUSG00000007276.1";
chr4	HAVANA	exon	55969020	55969093	0	-	.	gene_id "ENSMUSG00000085643.4"; transcript_id "ENSMUST00000259826.1"; gene_type "lncRNA"; gene_name "Gm12519"; transcript_type "lncRNA"; transcript_name "Gm12519-256"; exon_number 7; exon_id "ENSMUSE00001476253.1"; level 2; mgi_id "MGI:3652272"; tag "TAGENE"; havana_gene "OTTMUSG00000007276.1";
chr4	HAVANA	exon	55969020	55969093	0	-	.	gene_id "ENSMUSG00000085643.4"; transcript_id "ENSMUST00000259827.1"; gene_type "lncRNA"; gene_name "Gm12519"; transcript_type "lncRNA"; transcript_name "Gm12519-257"; exon_number 7; exon_id "ENSMUSE00001476253.1"; level 2; mgi_id "MGI:3652272"; tag "TAGENE"; havana_gene "OTTMUSG00000007276.1";
chr4	HAVANA	exon	55969020	55969093	0	-	.	gene_id "ENSMUSG00000085643.4"; transcript_id "ENSMUST00000259828.1"; gene_type "lncRNA"; gene_name "Gm12519"; transcript_type "lncRNA"; transcript_name "Gm12519-258"; exon_number 8; exon_id "ENSMUSE00001476253.1"; level 2; mgi_id "MGI:3652272"; tag "TAGENE"; havana_gene "OTTMUSG00000007276.1";
chr4	HAVANA	exon	55969020	55969093	0	-	.	gene_id "ENSMUSG00000085643.4"; transcript_id "ENSMUST00000259829.1"; gene_type "lncRNA"; gene_name "Gm12519"; transcript_type "lncRNA"; transcript_name "Gm12519-259"; exon_number 5; exon_id "ENSMUSE00001476253.1"; level 2; mgi_id "MGI:3652272"; tag "TAGENE"; havana_gene "OTTMUSG00000007276.1";
chr4	HAVANA	exon	55969020	55969093	0	-	.	gene_id "ENSMUSG00000085643.4"; transcript_id "ENSMUST00000243036.1"; gene_type "lncRNA"; gene_name "Gm12519"; transcript_type "lncRNA"; transcript_name "Gm12519-213"; exon_number 9; exon_id "ENSMUSE00001476253.1"; level 2; mgi_id "MGI:3652272"; tag "TAGENE"; havana_gene "OTTMUSG00000007276.1";
chr4	HAVANA	exon	55969020	55969093	0	-	.	gene_id "ENSMUSG00000085643.4"; transcript_id "ENSMUST00000243052.1"; gene_type "lncRNA"; gene_name "Gm12519"; transcript_type "lncRNA"; transcript_name "Gm12519-215"; exon_number 5; exon_id "ENSMUSE00001476253.1"; level 2; mgi_id "MGI:3652272"; tag "TAGENE"; havana_gene "OTTMUSG00000007276.1";
chr4	HAVANA	exon	55969020	55969093	0	-	.	gene_id "ENSMUSG00000085643.4"; transcript_id "ENSMUST00000259820.1"; gene_type "lncRNA"; gene_name "Gm12519"; transcript_type "lncRNA"; transcript_name "Gm12519-250"; exon_number 7; exon_id "ENSMUSE00001476253.1"; level 2; mgi_id "MGI:3652272"; tag "TAGENE"; havana_gene "OTTMUSG00000007276.1";
chr4	HAVANA	exon	55969020	55969093	0	-	.	gene_id "ENSMUSG00000085643.4"; transcript_id "ENSMUST00000259821.1"; gene_type "lncRNA"; gene_name "Gm12519"; transcript_type "lncRNA"; transcript_name "Gm12519-251"; exon_number 8; exon_id "ENSMUSE00001476253.1"; level 2; mgi_id "MGI:3652272"; tag "TAGENE"; havana_gene "OTTMUSG00000007276.1";
chr4	HAVANA	exon	55969020	55969093	0	-	.	gene_id "ENSMUSG00000085643.4"; transcript_id "ENSMUST00000259822.1"; gene_type "lncRNA"; gene_name "Gm12519"; transcript_type "lncRNA"; transcript_name "Gm12519-252"; exon_number 8; exon_id "ENSMUSE00001476253.1"; level 2; mgi_id "MGI:3652272"; tag "TAGENE"; havana_gene "OTTMUSG00000007276.1";
chr4	HAVANA	exon	55969020	55969093	0	-	.	gene_id "ENSMUSG00000085643.4"; transcript_id "ENSMUST00000244908.2"; gene_type "lncRNA"; gene_name "Gm12519"; transcript_type "lncRNA"; transcript_name "Gm12519-235"; exon_number 8; exon_id "ENSMUSE00001476253.1"; level 2; mgi_id "MGI:3652272"; tag "TAGENE"; havana_gene "OTTMUSG00000007276.1";
chr4	HAVANA	exon	55969020	55969093	0	-	.	gene_id "ENSMUSG00000085643.4"; transcript_id "ENSMUST00000241536.2"; gene_type "lncRNA"; gene_name "Gm12519"; transcript_type "lncRNA"; transcript_name "Gm12519-206"; exon_number 8; exon_id "ENSMUSE00001476253.1"; level 2; mgi_id "MGI:3652272"; tag "TAGENE"; havana_gene "OTTMUSG00000007276.1";
chr4	HAVANA	exon	55969020	55969093	0	-	.	gene_id "ENSMUSG00000085643.4"; transcript_id "ENSMUST00000245226.2"; gene_type "lncRNA"; gene_name "Gm12519"; transcript_type "lncRNA"; transcript_name "Gm12519-238"; exon_number 8; exon_id "ENSMUSE00001476253.1"; level 2; mgi_id "MGI:3652272"; tag "TAGENE"; havana_gene "OTTMUSG00000007276.1";
chr4	HAVANA	exon	55969020	55969093	0	-	.	gene_id "ENSMUSG00000085643.4"; transcript_id "ENSMUST00000259818.1"; gene_type "lncRNA"; gene_name "Gm12519"; transcript_type "lncRNA"; transcript_name "Gm12519-248"; exon_number 7; exon_id "ENSMUSE00001476253.1"; level 2; mgi_id "MGI:3652272"; tag "TAGENE"; havana_gene "OTTMUSG00000007276.1";
chr4	HAVANA	exon	55969020	55969093	0	-	.	gene_id "ENSMUSG00000085643.4"; transcript_id "ENSMUST00000242235.2"; gene_type "lncRNA"; gene_name "Gm12519"; transcript_type "lncRNA"; transcript_name "Gm12519-209"; exon_number 7; exon_id "ENSMUSE00001476253.1"; level 2; mgi_id "MGI:3652272"; tag "TAGENE"; havana_gene "OTTMUSG00000007276.1";
chr4	HAVANA	exon	55969020	55969093	0	-	.	gene_id "ENSMUSG00000085643.4"; transcript_id "ENSMUST00000244548.2"; gene_type "lncRNA"; gene_name "Gm12519"; transcript_type "lncRNA"; transcript_name "Gm12519-228"; exon_number 8; exon_id "ENSMUSE00001476253.1"; level 2; mgi_id "MGI:3652272"; tag "TAGENE"; havana_gene "OTTMUSG00000007276.1";
chr4	HAVANA	exon	55969020	55969093	0	-	.	gene_id "ENSMUSG00000085643.4"; transcript_id "ENSMUST00000244799.1"; gene_type "lncRNA"; gene_name "Gm12519"; transcript_type "lncRNA"; transcript_name "Gm12519-233"; exon_number 7; exon_id "ENSMUSE00001476253.1"; level 2; mgi_id "MGI:3652272"; tag "TAGENE"; havana_gene "OTTMUSG00000007276.1";
chr4	HAVANA	exon	55969020	55969093	0	-	.	gene_id "ENSMUSG00000085643.4"; transcript_id "ENSMUST00000244915.1"; gene_type "lncRNA"; gene_name "Gm12519"; transcript_type "lncRNA"; transcript_name "Gm12519-236"; exon_number 9; exon_id "ENSMUSE00001476253.1"; level 2; mgi_id "MGI:3652272"; tag "TAGENE"; havana_gene "OTTMUSG00000007276.1";
chr4	HAVANA	exon	55969020	55969093	0	-	.	gene_id "ENSMUSG00000085643.4"; transcript_id "ENSMUST00000259817.1"; gene_type "lncRNA"; gene_name "Gm12519"; transcript_type "lncRNA"; transcript_name "Gm12519-247"; exon_number 8; exon_id "ENSMUSE00001476253.1"; level 2; mgi_id "MGI:3652272"; tag "TAGENE"; havana_gene "OTTMUSG00000007276.1";
chr4	HAVANA	exon	55969020	55969093	0	-	.	gene_id "ENSMUSG00000085643.4"; transcript_id "ENSMUST00000259816.1"; gene_type "lncRNA"; gene_name "Gm12519"; transcript_type "lncRNA"; transcript_name "Gm12519-246"; exon_number 7; exon_id "ENSMUSE00001476253.1"; level 2; mgi_id "MGI:3652272"; tag "TAGENE"; havana_gene "OTTMUSG00000007276.1";
chr4	HAVANA	exon	55969020	55969093	0	-	.	gene_id "ENSMUSG00000085643.4"; transcript_id "ENSMUST00000241414.1"; gene_type "lncRNA"; gene_name "Gm12519"; transcript_type "lncRNA"; transcript_name "Gm12519-205"; exon_number 7; exon_id "ENSMUSE00001476253.1"; level 2; mgi_id "MGI:3652272"; tag "TAGENE"; havana_gene "OTTMUSG00000007276.1";
chr4	HAVANA	exon	55969020	55969093	0	-	.	gene_id "ENSMUSG00000085643.4"; transcript_id "ENSMUST00000242964.1"; gene_type "lncRNA"; gene_name "Gm12519"; transcript_type "lncRNA"; transcript_name "Gm12519-211"; exon_number 7; exon_id "ENSMUSE00001476253.1"; level 2; mgi_id "MGI:3652272"; tag "TAGENE"; havana_gene "OTTMUSG00000007276.1";
chr4	HAVANA	exon	55969020	55969093	0	-	.	gene_id "ENSMUSG00000085643.4"; transcript_id "ENSMUST00000259815.1"; gene_type "lncRNA"; gene_name "Gm12519"; transcript_type "lncRNA"; transcript_name "Gm12519-245"; exon_number 8; exon_id "ENSMUSE00001476253.1"; level 2; mgi_id "MGI:3652272"; tag "TAGENE"; havana_gene "OTTMUSG00000007276.1";
chr4	HAVANA	exon	55969020	55969093	0	-	.	gene_id "ENSMUSG00000085643.4"; transcript_id "ENSMUST00000243897.2"; gene_type "lncRNA"; gene_name "Gm12519"; transcript_type "lncRNA"; transcript_name "Gm12519-221"; exon_number 6; exon_id "ENSMUSE00001476253.1"; level 2; mgi_id "MGI:3652272"; tag "basic"; tag "TAGENE"; havana_gene "OTTMUSG00000007276.1";
chr4	HAVANA	exon	55969020	55969093	0	-	.	gene_id "ENSMUSG00000085643.4"; transcript_id "ENSMUST00000243024.1"; gene_type "lncRNA"; gene_name "Gm12519"; transcript_type "lncRNA"; transcript_name "Gm12519-212"; exon_number 9; exon_id "ENSMUSE00001476253.1"; level 2; mgi_id "MGI:3652272"; tag "TAGENE"; havana_gene "OTTMUSG00000007276.1";
chr4	HAVANA	exon	55969020	55969093	0	-	.	gene_id "ENSMUSG00000085643.4"; transcript_id "ENSMUST00000259814.1"; gene_type "lncRNA"; gene_name "Gm12519"; transcript_type "lncRNA"; transcript_name "Gm12519-244"; exon_number 7; exon_id "ENSMUSE00001476253.1"; level 2; mgi_id "MGI:3652272"; tag "TAGENE"; havana_gene "OTTMUSG00000007276.1";
chr4	HAVANA	exon	55969020	55969118	0	-	.	gene_id "ENSMUSG00000085643.4"; transcript_id "ENSMUST00000259837.1"; gene_type "lncRNA"; gene_name "Gm12519"; transcript_type "lncRNA"; transcript_name "Gm12519-266"; exon_number 8; exon_id "ENSMUSE00001478185.1"; level 2; mgi_id "MGI:3652272"; tag "TAGENE"; havana_gene "OTTMUSG00000007276.1";
chr4	HAVANA	exon	55969020	55969118	0	-	.	gene_id "ENSMUSG00000085643.4"; transcript_id "ENSMUST00000259833.1"; gene_type "lncRNA"; gene_name "Gm12519"; transcript_type "lncRNA"; transcript_name "Gm12519-262"; exon_number 10; exon_id "ENSMUSE00001478185.1"; level 2; mgi_id "MGI:3652272"; tag "TAGENE"; havana_gene "OTTMUSG00000007276.1";
chr4	HAVANA	exon	55969020	55969118	0	-	.	gene_id "ENSMUSG00000085643.4"; transcript_id "ENSMUST00000259831.1"; gene_type "lncRNA"; gene_name "Gm12519"; transcript_type "lncRNA"; transcript_name "Gm12519-261"; exon_number 6; exon_id "ENSMUSE00001478185.1"; level 2; mgi_id "MGI:3652272"; tag "TAGENE"; havana_gene "OTTMUSG00000007276.1";
chr4	HAVANA	exon	55969020	55969118	0	-	.	gene_id "ENSMUSG00000085643.4"; transcript_id "ENSMUST00000242159.1"; gene_type "lncRNA"; gene_name "Gm12519"; transcript_type "lncRNA"; transcript_name "Gm12519-208"; exon_number 8; exon_id "ENSMUSE00001478185.1"; level 2; mgi_id "MGI:3652272"; tag "TAGENE"; havana_gene "OTTMUSG00000007276.1";
chr4	HAVANA	exon	55969020	55969118	0	-	.	gene_id "ENSMUSG00000085643.4"; transcript_id "ENSMUST00000245232.1"; gene_type "lncRNA"; gene_name "Gm12519"; transcript_type "lncRNA"; transcript_name "Gm12519-239"; exon_number 7; exon_id "ENSMUSE00001478185.1"; level 2; mgi_id "MGI:3652272"; tag "TAGENE"; havana_gene "OTTMUSG00000007276.1";
chr4	HAVANA	exon	55969020	55969118	0	-	.	gene_id "ENSMUSG00000085643.4"; transcript_id "ENSMUST00000259819.1"; gene_type "lncRNA"; gene_name "Gm12519"; transcript_type "lncRNA"; transcript_name "Gm12519-249"; exon_number 7; exon_id "ENSMUSE00001478185.1"; level 2; mgi_id "MGI:3652272"; tag "TAGENE"; havana_gene "OTTMUSG00000007276.1";
chr4	HAVANA	transcript	55969020	55974449	0	-	.	gene_id "ENSMUSG00000085643.4"; transcript_id "ENSMUST00000259857.1"; gene_type "lncRNA"; gene_name "Gm12519"; transcript_type "lncRNA"; transcript_name "Gm12519-284"; level 2; mgi_id "MGI:3652272"; tag "TAGENE"; havana_gene "OTTMUSG00000007276.1";
chr4	HAVANA	transcript	55969020	55974496	0	-	.	gene_id "ENSMUSG00000085643.4"; transcript_id "ENSMUST00000259856.1"; gene_type "lncRNA"; gene_name "Gm12519"; transcript_type "lncRNA"; transcript_name "Gm12519-283"; level 2; mgi_id "MGI:3652272"; tag "TAGENE"; havana_gene "OTTMUSG00000007276.1";
chr4	HAVANA	transcript	55969020	55999820	0	-	.	gene_id "ENSMUSG00000085643.4"; transcript_id "ENSMUST00000259851.1"; gene_type "lncRNA"; gene_name "Gm12519"; transcript_type "lncRNA"; transcript_name "Gm12519-279"; level 2; mgi_id "MGI:3652272"; tag "TAGENE"; havana_gene "OTTMUSG00000007276.1";
chr4	HAVANA	transcript	55969020	55999821	0	-	.	gene_id "ENSMUSG00000085643.4"; transcript_id "ENSMUST00000259850.1"; gene_type "lncRNA"; gene_name "Gm12519"; transcript_type "lncRNA"; transcript_name "Gm12519-278"; level 2; mgi_id "MGI:3652272"; tag "TAGENE"; havana_gene "OTTMUSG00000007276.1";
chr4	HAVANA	transcript	55969020	55999827	0	-	.	gene_id "ENSMUSG00000085643.4"; transcript_id "ENSMUST00000259849.1"; gene_type "lncRNA"; gene_name "Gm12519"; transcript_type "lncRNA"; transcript_name "Gm12519-277"; level 2; mgi_id "MGI:3652272"; tag "TAGENE"; havana_gene "OTTMUSG00000007276.1";
chr4	HAVANA	transcript	55969020	56000786	0	-	.	gene_id "ENSMUSG00000085643.4"; transcript_id "ENSMUST00000259839.1"; gene_type "lncRNA"; gene_name "Gm12519"; transcript_type "lncRNA"; transcript_name "Gm12519-268"; level 2; mgi_id "MGI:3652272"; tag "TAGENE"; havana_gene "OTTMUSG00000007276.1";
chr4	HAVANA	transcript	55969020	56000786	0	-	.	gene_id "ENSMUSG00000085643.4"; transcript_id "ENSMUST00000259840.1"; gene_type "lncRNA"; gene_name "Gm12519"; transcript_type "lncRNA"; transcript_name "Gm12519-269"; level 2; mgi_id "MGI:3652272"; tag "TAGENE"; havana_gene "OTTMUSG00000007276.1";
chr4	HAVANA	transcript	55969020	56000786	0	-	.	gene_id "ENSMUSG00000085643.4"; transcript_id "ENSMUST00000259841.1"; gene_type "lncRNA"; gene_name "Gm12519"; transcript_type "lncRNA"; transcript_name "Gm12519-270"; level 2; mgi_id "MGI:3652272"; tag "basic"; tag "TAGENE"; havana_gene "OTTMUSG00000007276.1";
chr4	HAVANA	transcript	55969020	56000796	0	-	.	gene_id "ENSMUSG00000085643.4"; transcript_id "ENSMUST00000259838.1"; gene_type "lncRNA"; gene_name "Gm12519"; transcript_type "lncRNA"; transcript_name "Gm12519-267"; level 2; mgi_id "MGI:3652272"; tag "TAGENE"; havana_gene "OTTMUSG00000007276.1";
chr4	HAVANA	transcript	55969020	56000800	0	-	.	gene_id "ENSMUSG00000085643.4"; transcript_id "ENSMUST00000259837.1"; gene_type "lncRNA"; gene_name "Gm12519"; transcript_type "lncRNA"; transcript_name "Gm12519-266"; level 2; mgi_id "MGI:3652272"; tag "TAGENE"; havana_gene "OTTMUSG00000007276.1";
chr4	HAVANA	transcript	55969020	56000806	0	-	.	gene_id "ENSMUSG00000085643.4"; transcript_id "ENSMUST00000242932.1"; gene_type "lncRNA"; gene_name "Gm12519"; transcript_type "lncRNA"; transcript_name "Gm12519-210"; level 2; mgi_id "MGI:3652272"; tag "TAGENE"; havana_gene "OTTMUSG00000007276.1";
chr4	HAVANA	transcript	55969020	56000806	0	-	.	gene_id "ENSMUSG00000085643.4"; transcript_id "ENSMUST00000259833.1"; gene_type "lncRNA"; gene_name "Gm12519"; transcript_type "lncRNA"; transcript_name "Gm12519-262"; level 2; mgi_id "MGI:3652272"; tag "TAGENE"; havana_gene "OTTMUSG00000007276.1";
chr4	HAVANA	transcript	55969020	56000806	0	-	.	gene_id "ENSMUSG00000085643.4"; transcript_id "ENSMUST00000259834.1"; gene_type "lncRNA"; gene_name "Gm12519"; transcript_type "lncRNA"; transcript_name "Gm12519-263"; level 2; mgi_id "MGI:3652272"; tag "basic"; tag "TAGENE"; havana_gene "OTTMUSG00000007276.1";
chr4	HAVANA	transcript	55969020	56000806	0	-	.	gene_id "ENSMUSG00000085643.4"; transcript_id "ENSMUST00000259835.1"; gene_type "lncRNA"; gene_name "Gm12519"; transcript_type "lncRNA"; transcript_name "Gm12519-264"; level 2; mgi_id "MGI:3652272"; tag "TAGENE"; havana_gene "OTTMUSG00000007276.1";
chr4	HAVANA	transcript	55969020	56000807	0	-	.	gene_id "ENSMUSG00000085643.4"; transcript_id "ENSMUST00000259831.1"; gene_type "lncRNA"; gene_name "Gm12519"; transcript_type "lncRNA"; transcript_name "Gm12519-261"; level 2; mgi_id "MGI:3652272"; tag "TAGENE"; havana_gene "OTTMUSG00000007276.1";
chr4	HAVANA	transcript	55969020	56000809	0	-	.	gene_id "ENSMUSG00000085643.4"; transcript_id "ENSMUST00000243837.2"; gene_type "lncRNA"; gene_name "Gm12519"; transcript_type "lncRNA"; transcript_name "Gm12519-219"; level 2; mgi_id "MGI:3652272"; tag "TAGENE"; havana_gene "OTTMUSG00000007276.1";
chr4	HAVANA	transcript	55969020	56000809	0	-	.	gene_id "ENSMUSG00000085643.4"; transcript_id "ENSMUST00000243844.1"; gene_type "lncRNA"; gene_name "Gm12519"; transcript_type "lncRNA"; transcript_name "Gm12519-220"; level 2; mgi_id "MGI:3652272"; tag "TAGENE"; havana_gene "OTTMUSG00000007276.1";
chr4	HAVANA	transcript	55969020	56000809	0	-	.	gene_id "ENSMUSG00000085643.4"; transcript_id "ENSMUST00000243908.2"; gene_type "lncRNA"; gene_name "Gm12519"; transcript_type "lncRNA"; transcript_name "Gm12519-222"; level 2; mgi_id "MGI:3652272"; tag "TAGENE"; havana_gene "OTTMUSG00000007276.1";
chr4	HAVANA	transcript	55969020	56000809	0	-	.	gene_id "ENSMUSG00000085643.4"; transcript_id "ENSMUST00000244189.2"; gene_type "lncRNA"; gene_name "Gm12519"; transcript_type "lncRNA"; transcript_name "Gm12519-226"; level 2; mgi_id "MGI:3652272"; tag "TAGENE"; havana_gene "OTTMUSG00000007276.1";
chr4	HAVANA	transcript	55969020	56000809	0	-	.	gene_id "ENSMUSG00000085643.4"; transcript_id "ENSMUST00000259823.1"; gene_type "lncRNA"; gene_name "Gm12519"; transcript_type "lncRNA"; transcript_name "Gm12519-253"; level 2; mgi_id "MGI:3652272"; tag "TAGENE"; havana_gene "OTTMUSG00000007276.1";
chr4	HAVANA	transcript	55969020	56000809	0	-	.	gene_id "ENSMUSG00000085643.4"; transcript_id "ENSMUST00000259824.1"; gene_type "lncRNA"; gene_name "Gm12519"; transcript_type "lncRNA"; transcript_name "Gm12519-254"; level 2; mgi_id "MGI:3652272"; tag "TAGENE"; havana_gene "OTTMUSG00000007276.1";
chr4	HAVANA	transcript	55969020	56000809	0	-	.	gene_id "ENSMUSG00000085643.4"; transcript_id "ENSMUST00000259825.1"; gene_type "lncRNA"; gene_name "Gm12519"; transcript_type "lncRNA"; transcript_name "Gm12519-255"; level 2; mgi_id "MGI:3652272"; tag "TAGENE"; havana_gene "OTTMUSG00000007276.1";
chr4	HAVANA	transcript	55969020	56000809	0	-	.	gene_id "ENSMUSG00000085643.4"; transcript_id "ENSMUST00000259826.1"; gene_type "lncRNA"; gene_name "Gm12519"; transcript_type "lncRNA"; transcript_name "Gm12519-256"; level 2; mgi_id "MGI:3652272"; tag "TAGENE"; havana_gene "OTTMUSG00000007276.1";
chr4	HAVANA	transcript	55969020	56000809	0	-	.	gene_id "ENSMUSG00000085643.4"; transcript_id "ENSMUST00000259827.1"; gene_type "lncRNA"; gene_name "Gm12519"; transcript_type "lncRNA"; transcript_name "Gm12519-257"; level 2; mgi_id "MGI:3652272"; tag "TAGENE"; havana_gene "OTTMUSG00000007276.1";
chr4	HAVANA	transcript	55969020	56000809	0	-	.	gene_id "ENSMUSG00000085643.4"; transcript_id "ENSMUST00000259828.1"; gene_type "lncRNA"; gene_name "Gm12519"; transcript_type "lncRNA"; transcript_name "Gm12519-258"; level 2; mgi_id "MGI:3652272"; tag "TAGENE"; havana_gene "OTTMUSG00000007276.1";
chr4	HAVANA	transcript	55969020	56000809	0	-	.	gene_id "ENSMUSG00000085643.4"; transcript_id "ENSMUST00000259829.1"; gene_type "lncRNA"; gene_name "Gm12519"; transcript_type "lncRNA"; transcript_name "Gm12519-259"; level 2; mgi_id "MGI:3652272"; tag "TAGENE"; havana_gene "OTTMUSG00000007276.1";
chr4	HAVANA	transcript	55969020	56000813	0	-	.	gene_id "ENSMUSG00000085643.4"; transcript_id "ENSMUST00000242159.1"; gene_type "lncRNA"; gene_name "Gm12519"; transcript_type "lncRNA"; transcript_name "Gm12519-208"; level 2; mgi_id "MGI:3652272"; tag "TAGENE"; havana_gene "OTTMUSG00000007276.1";
chr4	HAVANA	transcript	55969020	56000813	0	-	.	gene_id "ENSMUSG00000085643.4"; transcript_id "ENSMUST00000243036.1"; gene_type "lncRNA"; gene_name "Gm12519"; transcript_type "lncRNA"; transcript_name "Gm12519-213"; level 2; mgi_id "MGI:3652272"; tag "TAGENE"; havana_gene "OTTMUSG00000007276.1";
chr4	HAVANA	transcript	55969020	56000813	0	-	.	gene_id "ENSMUSG00000085643.4"; transcript_id "ENSMUST00000243052.1"; gene_type "lncRNA"; gene_name "Gm12519"; transcript_type "lncRNA"; transcript_name "Gm12519-215"; level 2; mgi_id "MGI:3652272"; tag "TAGENE"; havana_gene "OTTMUSG00000007276.1";
chr4	HAVANA	transcript	55969020	56000813	0	-	.	gene_id "ENSMUSG00000085643.4"; transcript_id "ENSMUST00000245232.1"; gene_type "lncRNA"; gene_name "Gm12519"; transcript_type "lncRNA"; transcript_name "Gm12519-239"; level 2; mgi_id "MGI:3652272"; tag "TAGENE"; havana_gene "OTTMUSG00000007276.1";
chr4	HAVANA	transcript	55969020	56000813	0	-	.	gene_id "ENSMUSG00000085643.4"; transcript_id "ENSMUST00000259820.1"; gene_type "lncRNA"; gene_name "Gm12519"; transcript_type "lncRNA"; transcript_name "Gm12519-250"; level 2; mgi_id "MGI:3652272"; tag "TAGENE"; havana_gene "OTTMUSG00000007276.1";
chr4	HAVANA	transcript	55969020	56000813	0	-	.	gene_id "ENSMUSG00000085643.4"; transcript_id "ENSMUST00000259821.1"; gene_type "lncRNA"; gene_name "Gm12519"; transcript_type "lncRNA"; transcript_name "Gm12519-251"; level 2; mgi_id "MGI:3652272"; tag "TAGENE"; havana_gene "OTTMUSG00000007276.1";
chr4	HAVANA	transcript	55969020	56000813	0	-	.	gene_id "ENSMUSG00000085643.4"; transcript_id "ENSMUST00000259822.1"; gene_type "lncRNA"; gene_name "Gm12519"; transcript_type "lncRNA"; transcript_name "Gm12519-252"; level 2; mgi_id "MGI:3652272"; tag "TAGENE"; havana_gene "OTTMUSG00000007276.1";
chr4	HAVANA	transcript	55969020	56000815	0	-	.	gene_id "ENSMUSG00000085643.4"; transcript_id "ENSMUST00000244908.2"; gene_type "lncRNA"; gene_name "Gm12519"; transcript_type "lncRNA"; transcript_name "Gm12519-235"; level 2; mgi_id "MGI:3652272"; tag "TAGENE"; havana_gene "OTTMUSG00000007276.1";
chr4	HAVANA	transcript	55969020	56000818	0	-	.	gene_id "ENSMUSG00000085643.4"; transcript_id "ENSMUST00000241536.2"; gene_type "lncRNA"; gene_name "Gm12519"; transcript_type "lncRNA"; transcript_name "Gm12519-206"; level 2; mgi_id "MGI:3652272"; tag "TAGENE"; havana_gene "OTTMUSG00000007276.1";
chr4	HAVANA	transcript	55969020	56000819	0	-	.	gene_id "ENSMUSG00000085643.4"; transcript_id "ENSMUST00000245226.2"; gene_type "lncRNA"; gene_name "Gm12519"; transcript_type "lncRNA"; transcript_name "Gm12519-238"; level 2; mgi_id "MGI:3652272"; tag "TAGENE"; havana_gene "OTTMUSG00000007276.1";
chr4	HAVANA	transcript	55969020	56000819	0	-	.	gene_id "ENSMUSG00000085643.4"; transcript_id "ENSMUST00000259818.1"; gene_type "lncRNA"; gene_name "Gm12519"; transcript_type "lncRNA"; transcript_name "Gm12519-248"; level 2; mgi_id "MGI:3652272"; tag "TAGENE"; havana_gene "OTTMUSG00000007276.1";
chr4	HAVANA	transcript	55969020	56000819	0	-	.	gene_id "ENSMUSG00000085643.4"; transcript_id "ENSMUST00000259819.1"; gene_type "lncRNA"; gene_name "Gm12519"; transcript_type "lncRNA"; transcript_name "Gm12519-249"; level 2; mgi_id "MGI:3652272"; tag "TAGENE"; havana_gene "OTTMUSG00000007276.1";
chr4	HAVANA	transcript	55969020	56000829	0	-	.	gene_id "ENSMUSG00000085643.4"; transcript_id "ENSMUST00000242235.2"; gene_type "lncRNA"; gene_name "Gm12519"; transcript_type "lncRNA"; transcript_name "Gm12519-209"; level 2; mgi_id "MGI:3652272"; tag "TAGENE"; havana_gene "OTTMUSG00000007276.1";
chr4	HAVANA	transcript	55969020	56000829	0	-	.	gene_id "ENSMUSG00000085643.4"; transcript_id "ENSMUST00000244548.2"; gene_type "lncRNA"; gene_name "Gm12519"; transcript_type "lncRNA"; transcript_name "Gm12519-228"; level 2; mgi_id "MGI:3652272"; tag "TAGENE"; havana_gene "OTTMUSG00000007276.1";
chr4	HAVANA	transcript	55969020	56000829	0	-	.	gene_id "ENSMUSG00000085643.4"; transcript_id "ENSMUST00000244799.1"; gene_type "lncRNA"; gene_name "Gm12519"; transcript_type "lncRNA"; transcript_name "Gm12519-233"; level 2; mgi_id "MGI:3652272"; tag "TAGENE"; havana_gene "OTTMUSG00000007276.1";
chr4	HAVANA	transcript	55969020	56000829	0	-	.	gene_id "ENSMUSG00000085643.4"; transcript_id "ENSMUST00000244915.1"; gene_type "lncRNA"; gene_name "Gm12519"; transcript_type "lncRNA"; transcript_name "Gm12519-236"; level 2; mgi_id "MGI:3652272"; tag "TAGENE"; havana_gene "OTTMUSG00000007276.1";
chr4	HAVANA	transcript	55969020	56000830	0	-	.	gene_id "ENSMUSG00000085643.4"; transcript_id "ENSMUST00000259817.1"; gene_type "lncRNA"; gene_name "Gm12519"; transcript_type "lncRNA"; transcript_name "Gm12519-247"; level 2; mgi_id "MGI:3652272"; tag "TAGENE"; havana_gene "OTTMUSG00000007276.1";
chr4	HAVANA	transcript	55969020	56000834	0	-	.	gene_id "ENSMUSG00000085643.4"; transcript_id "ENSMUST00000259816.1"; gene_type "lncRNA"; gene_name "Gm12519"; transcript_type "lncRNA"; transcript_name "Gm12519-246"; level 2; mgi_id "MGI:3652272"; tag "TAGENE"; havana_gene "OTTMUSG00000007276.1";
chr4	HAVANA	transcript	55969020	56000835	0	-	.	gene_id "ENSMUSG00000085643.4"; transcript_id "ENSMUST00000241414.1"; gene_type "lncRNA"; gene_name "Gm12519"; transcript_type "lncRNA"; transcript_name "Gm12519-205"; level 2; mgi_id "MGI:3652272"; tag "TAGENE"; havana_gene "OTTMUSG00000007276.1";
chr4	HAVANA	transcript	55969020	56000840	0	-	.	gene_id "ENSMUSG00000085643.4"; transcript_id "ENSMUST00000242964.1"; gene_type "lncRNA"; gene_name "Gm12519"; transcript_type "lncRNA"; transcript_name "Gm12519-211"; level 2; mgi_id "MGI:3652272"; tag "TAGENE"; havana_gene "OTTMUSG00000007276.1";
chr4	HAVANA	transcript	55969020	56000844	0	-	.	gene_id "ENSMUSG00000085643.4"; transcript_id "ENSMUST00000259815.1"; gene_type "lncRNA"; gene_name "Gm12519"; transcript_type "lncRNA"; transcript_name "Gm12519-245"; level 2; mgi_id "MGI:3652272"; tag "TAGENE"; havana_gene "OTTMUSG00000007276.1";
chr4	HAVANA	transcript	55969020	56000851	0	-	.	gene_id "ENSMUSG00000085643.4"; transcript_id "ENSMUST00000243897.2"; gene_type "lncRNA"; gene_name "Gm12519"; transcript_type "lncRNA"; transcript_name "Gm12519-221"; level 2; mgi_id "MGI:3652272"; tag "basic"; tag "TAGENE"; havana_gene "OTTMUSG00000007276.1";
chr4	HAVANA	transcript	55969020	56000858	0	-	.	gene_id "ENSMUSG00000085643.4"; transcript_id "ENSMUST00000243024.1"; gene_type "lncRNA"; gene_name "Gm12519"; transcript_type "lncRNA"; transcript_name "Gm12519-212"; level 2; mgi_id "MGI:3652272"; tag "TAGENE"; havana_gene "OTTMUSG00000007276.1";
chr4	HAVANA	transcript	55969020	56000864	0	-	.	gene_id "ENSMUSG00000085643.4"; transcript_id "ENSMUST00000259814.1"; gene_type "lncRNA"; gene_name "Gm12519"; transcript_type "lncRNA"; transcript_name "Gm12519-244"; level 2; mgi_id "MGI:3652272"; tag "TAGENE"; havana_gene "OTTMUSG00000007276.1";
chr4	HAVANA	exon	55969022	55969118	0	-	.	gene_id "ENSMUSG00000085643.4"; transcript_id "ENSMUST00000259830.1"; gene_type "lncRNA"; gene_name "Gm12519"; transcript_type "lncRNA"; transcript_name "Gm12519-260"; exon_number 6; exon_id "ENSMUSE00001516138.1"; level 2; mgi_id "MGI:3652272"; tag "TAGENE"; havana_gene "OTTMUSG00000007276.1";
chr4	HAVANA	transcript	55969022	56000809	0	-	.	gene_id "ENSMUSG00000085643.4"; transcript_id "ENSMUST00000259830.1"; gene_type "lncRNA"; gene_name "Gm12519"; transcript_type "lncRNA"; transcript_name "Gm12519-260"; level 2; mgi_id "MGI:3652272"; tag "TAGENE"; havana_gene "OTTMUSG00000007276.1";
chr4	HAVANA	exon	55969023	55969093	0	-	.	gene_id "ENSMUSG00000085643.4"; transcript_id "ENSMUST00000134099.2"; gene_type "lncRNA"; gene_name "Gm12519"; transcript_type "lncRNA"; transcript_name "Gm12519-201"; exon_number 7; exon_id "ENSMUSE00000809550.2"; level 2; transcript_support_level "5"; mgi_id "MGI:3652272"; tag "mRNA_start_NF"; havana_gene "OTTMUSG00000007276.1"; havana_transcript "OTTMUST00000016808.1";
chr4	HAVANA	exon	55969023	55969093	0	-	.	gene_id "ENSMUSG00000085643.4"; transcript_id "ENSMUST00000243045.1"; gene_type "lncRNA"; gene_name "Gm12519"; transcript_type "lncRNA"; transcript_name "Gm12519-214"; exon_number 8; exon_id "ENSMUSE00000809550.2"; level 2; mgi_id "MGI:3652272"; tag "TAGENE"; havana_gene "OTTMUSG00000007276.1";
chr4	HAVANA	exon	55969023	55969093	0	-	.	gene_id "ENSMUSG00000085643.4"; transcript_id "ENSMUST00000240847.1"; gene_type "lncRNA"; gene_name "Gm12519"; transcript_type "lncRNA"; transcript_name "Gm12519-203"; exon_number 8; exon_id "ENSMUSE00000809550.2"; level 2; mgi_id "MGI:3652272"; tag "basic"; tag "TAGENE"; havana_gene "OTTMUSG00000007276.1";
chr4	HAVANA	exon	55969023	55969093	0	-	.	gene_id "ENSMUSG00000085643.4"; transcript_id "ENSMUST00000244758.1"; gene_type "lncRNA"; gene_name "Gm12519"; transcript_type "lncRNA"; transcript_name "Gm12519-232"; exon_number 6; exon_id "ENSMUSE00000809550.2"; level 2; mgi_id "MGI:3652272"; tag "TAGENE"; havana_gene "OTTMUSG00000007276.1";
chr4	HAVANA	exon	55969023	55969118	0	-	.	gene_id "ENSMUSG00000085643.4"; transcript_id "ENSMUST00000259836.1"; gene_type "lncRNA"; gene_name "Gm12519"; transcript_type "lncRNA"; transcript_name "Gm12519-265"; exon_number 8; exon_id "ENSMUSE00001484646.1"; level 2; mgi_id "MGI:3652272"; tag "TAGENE"; havana_gene "OTTMUSG00000007276.1";
chr4	HAVANA	exon	55969023	55969118	0	-	.	gene_id "ENSMUSG00000085643.4"; transcript_id "ENSMUST00000244875.1"; gene_type "lncRNA"; gene_name "Gm12519"; transcript_type "lncRNA"; transcript_name "Gm12519-234"; exon_number 8; exon_id "ENSMUSE00001484646.1"; level 2; mgi_id "MGI:3652272"; tag "TAGENE"; havana_gene "OTTMUSG00000007276.1";
chr4	HAVANA	transcript	55969023	55993739	0	-	.	gene_id "ENSMUSG00000085643.4"; transcript_id "ENSMUST00000134099.2"; gene_type "lncRNA"; gene_name "Gm12519"; transcript_type "lncRNA"; transcript_name "Gm12519-201"; level 2; transcript_support_level "5"; mgi_id "MGI:3652272"; tag "mRNA_start_NF"; havana_gene "OTTMUSG00000007276.1"; havana_transcript "OTTMUST00000016808.1";
chr4	HAVANA	transcript	55969023	56000786	0	-	.	gene_id "ENSMUSG00000085643.4"; transcript_id "ENSMUST00000243045.1"; gene_type "lncRNA"; gene_name "Gm12519"; transcript_type "lncRNA"; transcript_name "Gm12519-214"; level 2; mgi_id "MGI:3652272"; tag "TAGENE"; havana_gene "OTTMUSG00000007276.1";
chr4	HAVANA	transcript	55969023	56000798	0	-	.	gene_id "ENSMUSG00000085643.4"; transcript_id "ENSMUST00000240847.1"; gene_type "lncRNA"; gene_name "Gm12519"; transcript_type "lncRNA"; transcript_name "Gm12519-203"; level 2; mgi_id "MGI:3652272"; tag "basic"; tag "TAGENE"; havana_gene "OTTMUSG00000007276.1";
chr4	HAVANA	transcript	55969023	56000800	0	-	.	gene_id "ENSMUSG00000085643.4"; transcript_id "ENSMUST00000244758.1"; gene_type "lncRNA"; gene_name "Gm12519"; transcript_type "lncRNA"; transcript_name "Gm12519-232"; level 2; mgi_id "MGI:3652272"; tag "TAGENE"; havana_gene "OTTMUSG00000007276.1";
chr4	HAVANA	transcript	55969023	56000806	0	-	.	gene_id "ENSMUSG00000085643.4"; transcript_id "ENSMUST00000259836.1"; gene_type "lncRNA"; gene_name "Gm12519"; transcript_type "lncRNA"; transcript_name "Gm12519-265"; level 2; mgi_id "MGI:3652272"; tag "TAGENE"; havana_gene "OTTMUSG00000007276.1";
chr4	HAVANA	transcript	55969023	56000809	0	-	.	gene_id "ENSMUSG00000085643.4"; transcript_id "ENSMUST00000244875.1"; gene_type "lncRNA"; gene_name "Gm12519"; transcript_type "lncRNA"; transcript_name "Gm12519-234"; level 2; mgi_id "MGI:3652272"; tag "TAGENE"; havana_gene "OTTMUSG00000007276.1";
chr4	HAVANA	exon	55969198	55969232	0	-	.	gene_id "ENSMUSG00000085643.4"; transcript_id "ENSMUST00000246887.1"; gene_type "lncRNA"; gene_name "Gm12519"; transcript_type "lncRNA"; transcript_name "Gm12519-241"; exon_number 6; exon_id "ENSMUSE00000748784.2"; level 2; mgi_id "MGI:3652272"; tag "basic"; tag "Ensembl_canonical"; tag "GENCODE_Primary"; tag "TAGENE"; havana_gene "OTTMUSG00000007276.1";
chr4	HAVANA	exon	55969198	55969232	0	-	.	gene_id "ENSMUSG00000085643.4"; transcript_id "ENSMUST00000259812.1"; gene_type "lncRNA"; gene_name "Gm12519"; transcript_type "lncRNA"; transcript_name "Gm12519-242"; exon_number 5; exon_id "ENSMUSE00000748784.2"; level 2; mgi_id "MGI:3652272"; tag "TAGENE"; havana_gene "OTTMUSG00000007276.1";
chr4	HAVANA	exon	55969198	55969232	0	-	.	gene_id "ENSMUSG00000085643.4"; transcript_id "ENSMUST00000240815.2"; gene_type "lncRNA"; gene_name "Gm12519"; transcript_type "lncRNA"; transcript_name "Gm12519-202"; exon_number 7; exon_id "ENSMUSE00000748784.2"; level 2; mgi_id "MGI:3652272"; tag "TAGENE"; havana_gene "OTTMUSG00000007276.1";
chr4	HAVANA	exon	55969198	55969232	0	-	.	gene_id "ENSMUSG00000085643.4"; transcript_id "ENSMUST00000243288.2"; gene_type "lncRNA"; gene_name "Gm12519"; transcript_type "lncRNA"; transcript_name "Gm12519-216"; exon_number 6; exon_id "ENSMUSE00000748784.2"; level 2; mgi_id "MGI:3652272"; tag "TAGENE"; havana_gene "OTTMUSG00000007276.1";
chr4	HAVANA	exon	55969198	55969232	0	-	.	gene_id "ENSMUSG00000085643.4"; transcript_id "ENSMUST00000242028.2"; gene_type "lncRNA"; gene_name "Gm12519"; transcript_type "lncRNA"; transcript_name "Gm12519-207"; exon_number 5; exon_id "ENSMUSE00000748784.2"; level 2; mgi_id "MGI:3652272"; tag "TAGENE"; havana_gene "OTTMUSG00000007276.1";
chr4	HAVANA	exon	55969198	55969232	0	-	.	gene_id "ENSMUSG00000085643.4"; transcript_id "ENSMUST00000245054.2"; gene_type "lncRNA"; gene_name "Gm12519"; transcript_type "lncRNA"; transcript_name "Gm12519-237"; exon_number 8; exon_id "ENSMUSE00000748784.2"; level 2; mgi_id "MGI:3652272"; tag "basic"; tag "TAGENE"; havana_gene "OTTMUSG00000007276.1";
chr4	HAVANA	exon	55969198	55969232	0	-	.	gene_id "ENSMUSG00000085643.4"; transcript_id "ENSMUST00000243376.2"; gene_type "lncRNA"; gene_name "Gm12519"; transcript_type "lncRNA"; transcript_name "Gm12519-217"; exon_number 7; exon_id "ENSMUSE00000748784.2"; level 2; mgi_id "MGI:3652272"; tag "TAGENE"; havana_gene "OTTMUSG00000007276.1";
chr4	HAVANA	exon	55969198	55969232	0	-	.	gene_id "ENSMUSG00000085643.4"; transcript_id "ENSMUST00000243962.2"; gene_type "lncRNA"; gene_name "Gm12519"; transcript_type "lncRNA"; transcript_name "Gm12519-223"; exon_number 7; exon_id "ENSMUSE00000748784.2"; level 2; mgi_id "MGI:3652272"; tag "TAGENE"; havana_gene "OTTMUSG00000007276.1";
chr4	HAVANA	exon	55969198	55969232	0	-	.	gene_id "ENSMUSG00000085643.4"; transcript_id "ENSMUST00000244694.2"; gene_type "lncRNA"; gene_name "Gm12519"; transcript_type "lncRNA"; transcript_name "Gm12519-231"; exon_number 6; exon_id "ENSMUSE00000748784.2"; level 2; mgi_id "MGI:3652272"; tag "TAGENE"; havana_gene "OTTMUSG00000007276.1";
chr4	HAVANA	exon	55969198	55969232	0	-	.	gene_id "ENSMUSG00000085643.4"; transcript_id "ENSMUST00000259813.1"; gene_type "lncRNA"; gene_name "Gm12519"; transcript_type "lncRNA"; transcript_name "Gm12519-243"; exon_number 6; exon_id "ENSMUSE00000748784.2"; level 2; mgi_id "MGI:3652272"; tag "TAGENE"; havana_gene "OTTMUSG00000007276.1";
chr4	HAVANA	exon	55969198	55969232	0	-	.	gene_id "ENSMUSG00000085643.4"; transcript_id "ENSMUST00000244674.2"; gene_type "lncRNA"; gene_name "Gm12519"; transcript_type "lncRNA"; transcript_name "Gm12519-230"; exon_number 6; exon_id "ENSMUSE00000748784.2"; level 2; mgi_id "MGI:3652272"; tag "TAGENE"; havana_gene "OTTMUSG00000007276.1";
chr4	HAVANA	exon	55969198	55969232	0	-	.	gene_id "ENSMUSG00000085643.4"; transcript_id "ENSMUST00000245457.2"; gene_type "lncRNA"; gene_name "Gm12519"; transcript_type "lncRNA"; transcript_name "Gm12519-240"; exon_number 5; exon_id "ENSMUSE00000748784.2"; level 2; mgi_id "MGI:3652272"; tag "TAGENE"; havana_gene "OTTMUSG00000007276.1";
chr4	HAVANA	exon	55969198	55969232	0	-	.	gene_id "ENSMUSG00000085643.4"; transcript_id "ENSMUST00000259857.1"; gene_type "lncRNA"; gene_name "Gm12519"; transcript_type "lncRNA"; transcript_name "Gm12519-284"; exon_number 6; exon_id "ENSMUSE00000748784.2"; level 2; mgi_id "MGI:3652272"; tag "TAGENE"; havana_gene "OTTMUSG00000007276.1";
chr4	HAVANA	exon	55969198	55969232	0	-	.	gene_id "ENSMUSG00000085643.4"; transcript_id "ENSMUST00000259856.1"; gene_type "lncRNA"; gene_name "Gm12519"; transcript_type "lncRNA"; transcript_name "Gm12519-283"; exon_number 4; exon_id "ENSMUSE00000748784.2"; level 2; mgi_id "MGI:3652272"; tag "TAGENE"; havana_gene "OTTMUSG00000007276.1";
chr4	HAVANA	exon	55969198	55969232	0	-	.	gene_id "ENSMUSG00000085643.4"; transcript_id "ENSMUST00000259851.1"; gene_type "lncRNA"; gene_name "Gm12519"; transcript_type "lncRNA"; transcript_name "Gm12519-279"; exon_number 6; exon_id "ENSMUSE00000748784.2"; level 2; mgi_id "MGI:3652272"; tag "TAGENE"; havana_gene "OTTMUSG00000007276.1";
chr4	HAVANA	exon	55969198	55969232	0	-	.	gene_id "ENSMUSG00000085643.4"; transcript_id "ENSMUST00000259850.1"; gene_type "lncRNA"; gene_name "Gm12519"; transcript_type "lncRNA"; transcript_name "Gm12519-278"; exon_number 6; exon_id "ENSMUSE00000748784.2"; level 2; mgi_id "MGI:3652272"; tag "TAGENE"; havana_gene "OTTMUSG00000007276.1";
chr4	HAVANA	exon	55969198	55969232	0	-	.	gene_id "ENSMUSG00000085643.4"; transcript_id "ENSMUST00000259849.1"; gene_type "lncRNA"; gene_name "Gm12519"; transcript_type "lncRNA"; transcript_name "Gm12519-277"; exon_number 7; exon_id "ENSMUSE00000748784.2"; level 2; mgi_id "MGI:3652272"; tag "TAGENE"; havana_gene "OTTMUSG00000007276.1";
chr4	HAVANA	exon	55969198	55969232	0	-	.	gene_id "ENSMUSG00000085643.4"; transcript_id "ENSMUST00000259839.1"; gene_type "lncRNA"; gene_name "Gm12519"; transcript_type "lncRNA"; transcript_name "Gm12519-268"; exon_number 8; exon_id "ENSMUSE00000748784.2"; level 2; mgi_id "MGI:3652272"; tag "TAGENE"; havana_gene "OTTMUSG00000007276.1";
chr4	HAVANA	exon	55969198	55969232	0	-	.	gene_id "ENSMUSG00000085643.4"; transcript_id "ENSMUST00000259841.1"; gene_type "lncRNA"; gene_name "Gm12519"; transcript_type "lncRNA"; transcript_name "Gm12519-270"; exon_number 7; exon_id "ENSMUSE00000748784.2"; level 2; mgi_id "MGI:3652272"; tag "basic"; tag "TAGENE"; havana_gene "OTTMUSG00000007276.1";
chr4	HAVANA	exon	55969198	55969232	0	-	.	gene_id "ENSMUSG00000085643.4"; transcript_id "ENSMUST00000259838.1"; gene_type "lncRNA"; gene_name "Gm12519"; transcript_type "lncRNA"; transcript_name "Gm12519-267"; exon_number 5; exon_id "ENSMUSE00000748784.2"; level 2; mgi_id "MGI:3652272"; tag "TAGENE"; havana_gene "OTTMUSG00000007276.1";
chr4	HAVANA	exon	55969198	55969232	0	-	.	gene_id "ENSMUSG00000085643.4"; transcript_id "ENSMUST00000259837.1"; gene_type "lncRNA"; gene_name "Gm12519"; transcript_type "lncRNA"; transcript_name "Gm12519-266"; exon_number 7; exon_id "ENSMUSE00000748784.2"; level 2; mgi_id "MGI:3652272"; tag "TAGENE"; havana_gene "OTTMUSG00000007276.1";
chr4	HAVANA	exon	55969198	55969232	0	-	.	gene_id "ENSMUSG00000085643.4"; transcript_id "ENSMUST00000259833.1"; gene_type "lncRNA"; gene_name "Gm12519"; transcript_type "lncRNA"; transcript_name "Gm12519-262"; exon_number 9; exon_id "ENSMUSE00000748784.2"; level 2; mgi_id "MGI:3652272"; tag "TAGENE"; havana_gene "OTTMUSG00000007276.1";
chr4	HAVANA	exon	55969198	55969232	0	-	.	gene_id "ENSMUSG00000085643.4"; transcript_id "ENSMUST00000259834.1"; gene_type "lncRNA"; gene_name "Gm12519"; transcript_type "lncRNA"; transcript_name "Gm12519-263"; exon_number 8; exon_id "ENSMUSE00000748784.2"; level 2; mgi_id "MGI:3652272"; tag "basic"; tag "TAGENE"; havana_gene "OTTMUSG00000007276.1";
chr4	HAVANA	exon	55969198	55969232	0	-	.	gene_id "ENSMUSG00000085643.4"; transcript_id "ENSMUST00000259835.1"; gene_type "lncRNA"; gene_name "Gm12519"; transcript_type "lncRNA"; transcript_name "Gm12519-264"; exon_number 7; exon_id "ENSMUSE00000748784.2"; level 2; mgi_id "MGI:3652272"; tag "TAGENE"; havana_gene "OTTMUSG00000007276.1";
chr4	HAVANA	exon	55969198	55969232	0	-	.	gene_id "ENSMUSG00000085643.4"; transcript_id "ENSMUST00000259831.1"; gene_type "lncRNA"; gene_name "Gm12519"; transcript_type "lncRNA"; transcript_name "Gm12519-261"; exon_number 5; exon_id "ENSMUSE00000748784.2"; level 2; mgi_id "MGI:3652272"; tag "TAGENE"; havana_gene "OTTMUSG00000007276.1";
chr4	HAVANA	exon	55969198	55969232	0	-	.	gene_id "ENSMUSG00000085643.4"; transcript_id "ENSMUST00000243844.1"; gene_type "lncRNA"; gene_name "Gm12519"; transcript_type "lncRNA"; transcript_name "Gm12519-220"; exon_number 8; exon_id "ENSMUSE00000748784.2"; level 2; mgi_id "MGI:3652272"; tag "TAGENE"; havana_gene "OTTMUSG00000007276.1";
chr4	HAVANA	exon	55969198	55969232	0	-	.	gene_id "ENSMUSG00000085643.4"; transcript_id "ENSMUST00000243908.2"; gene_type "lncRNA"; gene_name "Gm12519"; transcript_type "lncRNA"; transcript_name "Gm12519-222"; exon_number 7; exon_id "ENSMUSE00000748784.2"; level 2; mgi_id "MGI:3652272"; tag "TAGENE"; havana_gene "OTTMUSG00000007276.1";
chr4	HAVANA	exon	55969198	55969232	0	-	.	gene_id "ENSMUSG00000085643.4"; transcript_id "ENSMUST00000244189.2"; gene_type "lncRNA"; gene_name "Gm12519"; transcript_type "lncRNA"; transcript_name "Gm12519-226"; exon_number 7; exon_id "ENSMUSE00000748784.2"; level 2; mgi_id "MGI:3652272"; tag "TAGENE"; havana_gene "OTTMUSG00000007276.1";
chr4	HAVANA	exon	55969198	55969232	0	-	.	gene_id "ENSMUSG00000085643.4"; transcript_id "ENSMUST00000259823.1"; gene_type "lncRNA"; gene_name "Gm12519"; transcript_type "lncRNA"; transcript_name "Gm12519-253"; exon_number 8; exon_id "ENSMUSE00000748784.2"; level 2; mgi_id "MGI:3652272"; tag "TAGENE"; havana_gene "OTTMUSG00000007276.1";
chr4	HAVANA	exon	55969198	55969232	0	-	.	gene_id "ENSMUSG00000085643.4"; transcript_id "ENSMUST00000259824.1"; gene_type "lncRNA"; gene_name "Gm12519"; transcript_type "lncRNA"; transcript_name "Gm12519-254"; exon_number 5; exon_id "ENSMUSE00000748784.2"; level 2; mgi_id "MGI:3652272"; tag "TAGENE"; havana_gene "OTTMUSG00000007276.1";
chr4	HAVANA	exon	55969198	55969232	0	-	.	gene_id "ENSMUSG00000085643.4"; transcript_id "ENSMUST00000259825.1"; gene_type "lncRNA"; gene_name "Gm12519"; transcript_type "lncRNA"; transcript_name "Gm12519-255"; exon_number 6; exon_id "ENSMUSE00000748784.2"; level 2; mgi_id "MGI:3652272"; tag "TAGENE"; havana_gene "OTTMUSG00000007276.1";
chr4	HAVANA	exon	55969198	55969232	0	-	.	gene_id "ENSMUSG00000085643.4"; transcript_id "ENSMUST00000259827.1"; gene_type "lncRNA"; gene_name "Gm12519"; transcript_type "lncRNA"; transcript_name "Gm12519-257"; exon_number 6; exon_id "ENSMUSE00000748784.2"; level 2; mgi_id "MGI:3652272"; tag "TAGENE"; havana_gene "OTTMUSG00000007276.1";
chr4	HAVANA	exon	55969198	55969232	0	-	.	gene_id "ENSMUSG00000085643.4"; transcript_id "ENSMUST00000242159.1"; gene_type "lncRNA"; gene_name "Gm12519"; transcript_type "lncRNA"; transcript_name "Gm12519-208"; exon_number 7; exon_id "ENSMUSE00000748784.2"; level 2; mgi_id "MGI:3652272"; tag "TAGENE"; havana_gene "OTTMUSG00000007276.1";
chr4	HAVANA	exon	55969198	55969232	0	-	.	gene_id "ENSMUSG00000085643.4"; transcript_id "ENSMUST00000243036.1"; gene_type "lncRNA"; gene_name "Gm12519"; transcript_type "lncRNA"; transcript_name "Gm12519-213"; exon_number 8; exon_id "ENSMUSE00000748784.2"; level 2; mgi_id "MGI:3652272"; tag "TAGENE"; havana_gene "OTTMUSG00000007276.1";
chr4	HAVANA	exon	55969198	55969232	0	-	.	gene_id "ENSMUSG00000085643.4"; transcript_id "ENSMUST00000245232.1"; gene_type "lncRNA"; gene_name "Gm12519"; transcript_type "lncRNA"; transcript_name "Gm12519-239"; exon_number 6; exon_id "ENSMUSE00000748784.2"; level 2; mgi_id "MGI:3652272"; tag "TAGENE"; havana_gene "OTTMUSG00000007276.1";
chr4	HAVANA	exon	55969198	55969232	0	-	.	gene_id "ENSMUSG00000085643.4"; transcript_id "ENSMUST00000259820.1"; gene_type "lncRNA"; gene_name "Gm12519"; transcript_type "lncRNA"; transcript_name "Gm12519-250"; exon_number 6; exon_id "ENSMUSE00000748784.2"; level 2; mgi_id "MGI:3652272"; tag "TAGENE"; havana_gene "OTTMUSG00000007276.1";
chr4	HAVANA	exon	55969198	55969232	0	-	.	gene_id "ENSMUSG00000085643.4"; transcript_id "ENSMUST00000259821.1"; gene_type "lncRNA"; gene_name "Gm12519"; transcript_type "lncRNA"; transcript_name "Gm12519-251"; exon_number 7; exon_id "ENSMUSE00000748784.2"; level 2; mgi_id "MGI:3652272"; tag "TAGENE"; havana_gene "OTTMUSG00000007276.1";
chr4	HAVANA	exon	55969198	55969232	0	-	.	gene_id "ENSMUSG00000085643.4"; transcript_id "ENSMUST00000259822.1"; gene_type "lncRNA"; gene_name "Gm12519"; transcript_type "lncRNA"; transcript_name "Gm12519-252"; exon_number 7; exon_id "ENSMUSE00000748784.2"; level 2; mgi_id "MGI:3652272"; tag "TAGENE"; havana_gene "OTTMUSG00000007276.1";
chr4	HAVANA	exon	55969198	55969232	0	-	.	gene_id "ENSMUSG00000085643.4"; transcript_id "ENSMUST00000241536.2"; gene_type "lncRNA"; gene_name "Gm12519"; transcript_type "lncRNA"; transcript_name "Gm12519-206"; exon_number 7; exon_id "ENSMUSE00000748784.2"; level 2; mgi_id "MGI:3652272"; tag "TAGENE"; havana_gene "OTTMUSG00000007276.1";
chr4	HAVANA	exon	55969198	55969232	0	-	.	gene_id "ENSMUSG00000085643.4"; transcript_id "ENSMUST00000245226.2"; gene_type "lncRNA"; gene_name "Gm12519"; transcript_type "lncRNA"; transcript_name "Gm12519-238"; exon_number 7; exon_id "ENSMUSE00000748784.2"; level 2; mgi_id "MGI:3652272"; tag "TAGENE"; havana_gene "OTTMUSG00000007276.1";
chr4	HAVANA	exon	55969198	55969232	0	-	.	gene_id "ENSMUSG00000085643.4"; transcript_id "ENSMUST00000259818.1"; gene_type "lncRNA"; gene_name "Gm12519"; transcript_type "lncRNA"; transcript_name "Gm12519-248"; exon_number 6; exon_id "ENSMUSE00000748784.2"; level 2; mgi_id "MGI:3652272"; tag "TAGENE"; havana_gene "OTTMUSG00000007276.1";
chr4	HAVANA	exon	55969198	55969232	0	-	.	gene_id "ENSMUSG00000085643.4"; transcript_id "ENSMUST00000259819.1"; gene_type "lncRNA"; gene_name "Gm12519"; transcript_type "lncRNA"; transcript_name "Gm12519-249"; exon_number 6; exon_id "ENSMUSE00000748784.2"; level 2; mgi_id "MGI:3652272"; tag "TAGENE"; havana_gene "OTTMUSG00000007276.1";
chr4	HAVANA	exon	55969198	55969232	0	-	.	gene_id "ENSMUSG00000085643.4"; transcript_id "ENSMUST00000244548.2"; gene_type "lncRNA"; gene_name "Gm12519"; transcript_type "lncRNA"; transcript_name "Gm12519-228"; exon_number 7; exon_id "ENSMUSE00000748784.2"; level 2; mgi_id "MGI:3652272"; tag "TAGENE"; havana_gene "OTTMUSG00000007276.1";
chr4	HAVANA	exon	55969198	55969232	0	-	.	gene_id "ENSMUSG00000085643.4"; transcript_id "ENSMUST00000244915.1"; gene_type "lncRNA"; gene_name "Gm12519"; transcript_type "lncRNA"; transcript_name "Gm12519-236"; exon_number 8; exon_id "ENSMUSE00000748784.2"; level 2; mgi_id "MGI:3652272"; tag "TAGENE"; havana_gene "OTTMUSG00000007276.1";
chr4	HAVANA	exon	55969198	55969232	0	-	.	gene_id "ENSMUSG00000085643.4"; transcript_id "ENSMUST00000259817.1"; gene_type "lncRNA"; gene_name "Gm12519"; transcript_type "lncRNA"; transcript_name "Gm12519-247"; exon_number 7; exon_id "ENSMUSE00000748784.2"; level 2; mgi_id "MGI:3652272"; tag "TAGENE"; havana_gene "OTTMUSG00000007276.1";
chr4	HAVANA	exon	55969198	55969232	0	-	.	gene_id "ENSMUSG00000085643.4"; transcript_id "ENSMUST00000259816.1"; gene_type "lncRNA"; gene_name "Gm12519"; transcript_type "lncRNA"; transcript_name "Gm12519-246"; exon_number 6; exon_id "ENSMUSE00000748784.2"; level 2; mgi_id "MGI:3652272"; tag "TAGENE"; havana_gene "OTTMUSG00000007276.1";
chr4	HAVANA	exon	55969198	55969232	0	-	.	gene_id "ENSMUSG00000085643.4"; transcript_id "ENSMUST00000241414.1"; gene_type "lncRNA"; gene_name "Gm12519"; transcript_type "lncRNA"; transcript_name "Gm12519-205"; exon_number 6; exon_id "ENSMUSE00000748784.2"; level 2; mgi_id "MGI:3652272"; tag "TAGENE"; havana_gene "OTTMUSG00000007276.1";
chr4	HAVANA	exon	55969198	55969232	0	-	.	gene_id "ENSMUSG00000085643.4"; transcript_id "ENSMUST00000242964.1"; gene_type "lncRNA"; gene_name "Gm12519"; transcript_type "lncRNA"; transcript_name "Gm12519-211"; exon_number 6; exon_id "ENSMUSE00000748784.2"; level 2; mgi_id "MGI:3652272"; tag "TAGENE"; havana_gene "OTTMUSG00000007276.1";
chr4	HAVANA	exon	55969198	55969232	0	-	.	gene_id "ENSMUSG00000085643.4"; transcript_id "ENSMUST00000259815.1"; gene_type "lncRNA"; gene_name "Gm12519"; transcript_type "lncRNA"; transcript_name "Gm12519-245"; exon_number 7; exon_id "ENSMUSE00000748784.2"; level 2; mgi_id "MGI:3652272"; tag "TAGENE"; havana_gene "OTTMUSG00000007276.1";
chr4	HAVANA	exon	55969198	55969232	0	-	.	gene_id "ENSMUSG00000085643.4"; transcript_id "ENSMUST00000243024.1"; gene_type "lncRNA"; gene_name "Gm12519"; transcript_type "lncRNA"; transcript_name "Gm12519-212"; exon_number 8; exon_id "ENSMUSE00000748784.2"; level 2; mgi_id "MGI:3652272"; tag "TAGENE"; havana_gene "OTTMUSG00000007276.1";
chr4	HAVANA	exon	55969198	55969232	0	-	.	gene_id "ENSMUSG00000085643.4"; transcript_id "ENSMUST00000259814.1"; gene_type "lncRNA"; gene_name "Gm12519"; transcript_type "lncRNA"; transcript_name "Gm12519-244"; exon_number 6; exon_id "ENSMUSE00000748784.2"; level 2; mgi_id "MGI:3652272"; tag "TAGENE"; havana_gene "OTTMUSG00000007276.1";
chr4	HAVANA	exon	55969198	55969232	0	-	.	gene_id "ENSMUSG00000085643.4"; transcript_id "ENSMUST00000259830.1"; gene_type "lncRNA"; gene_name "Gm12519"; transcript_type "lncRNA"; transcript_name "Gm12519-260"; exon_number 5; exon_id "ENSMUSE00000748784.2"; level 2; mgi_id "MGI:3652272"; tag "TAGENE"; havana_gene "OTTMUSG00000007276.1";
chr4	HAVANA	exon	55969198	55969232	0	-	.	gene_id "ENSMUSG00000085643.4"; transcript_id "ENSMUST00000134099.2"; gene_type "lncRNA"; gene_name "Gm12519"; transcript_type "lncRNA"; transcript_name "Gm12519-201"; exon_number 6; exon_id "ENSMUSE00000748784.2"; level 2; transcript_support_level "5"; mgi_id "MGI:3652272"; tag "mRNA_start_NF"; havana_gene "OTTMUSG00000007276.1"; havana_transcript "OTTMUST00000016808.1";
chr4	HAVANA	exon	55969198	55969232	0	-	.	gene_id "ENSMUSG00000085643.4"; transcript_id "ENSMUST00000243045.1"; gene_type "lncRNA"; gene_name "Gm12519"; transcript_type "lncRNA"; transcript_name "Gm12519-214"; exon_number 7; exon_id "ENSMUSE00000748784.2"; level 2; mgi_id "MGI:3652272"; tag "TAGENE"; havana_gene "OTTMUSG00000007276.1";
chr4	HAVANA	exon	55969198	55969232	0	-	.	gene_id "ENSMUSG00000085643.4"; transcript_id "ENSMUST00000244758.1"; gene_type "lncRNA"; gene_name "Gm12519"; transcript_type "lncRNA"; transcript_name "Gm12519-232"; exon_number 5; exon_id "ENSMUSE00000748784.2"; level 2; mgi_id "MGI:3652272"; tag "TAGENE"; havana_gene "OTTMUSG00000007276.1";
chr4	HAVANA	exon	55969198	55969232	0	-	.	gene_id "ENSMUSG00000085643.4"; transcript_id "ENSMUST00000259836.1"; gene_type "lncRNA"; gene_name "Gm12519"; transcript_type "lncRNA"; transcript_name "Gm12519-265"; exon_number 7; exon_id "ENSMUSE00000748784.2"; level 2; mgi_id "MGI:3652272"; tag "TAGENE"; havana_gene "OTTMUSG00000007276.1";
chr4	HAVANA	exon	55969198	55969232	0	-	.	gene_id "ENSMUSG00000085643.4"; transcript_id "ENSMUST00000244875.1"; gene_type "lncRNA"; gene_name "Gm12519"; transcript_type "lncRNA"; transcript_name "Gm12519-234"; exon_number 7; exon_id "ENSMUSE00000748784.2"; level 2; mgi_id "MGI:3652272"; tag "TAGENE"; havana_gene "OTTMUSG00000007276.1";
chr4	HAVANA	exon	55969198	55970092	0	-	.	gene_id "ENSMUSG00000085643.4"; transcript_id "ENSMUST00000243837.2"; gene_type "lncRNA"; gene_name "Gm12519"; transcript_type "lncRNA"; transcript_name "Gm12519-219"; exon_number 5; exon_id "ENSMUSE00001474779.1"; level 2; mgi_id "MGI:3652272"; tag "TAGENE"; havana_gene "OTTMUSG00000007276.1";
chr4	HAVANA	exon	55969198	55970092	0	-	.	gene_id "ENSMUSG00000085643.4"; transcript_id "ENSMUST00000259826.1"; gene_type "lncRNA"; gene_name "Gm12519"; transcript_type "lncRNA"; transcript_name "Gm12519-256"; exon_number 6; exon_id "ENSMUSE00001474779.1"; level 2; mgi_id "MGI:3652272"; tag "TAGENE"; havana_gene "OTTMUSG00000007276.1";
chr4	HAVANA	exon	55969198	55970092	0	-	.	gene_id "ENSMUSG00000085643.4"; transcript_id "ENSMUST00000259828.1"; gene_type "lncRNA"; gene_name "Gm12519"; transcript_type "lncRNA"; transcript_name "Gm12519-258"; exon_number 7; exon_id "ENSMUSE00001474779.1"; level 2; mgi_id "MGI:3652272"; tag "TAGENE"; havana_gene "OTTMUSG00000007276.1";
chr4	HAVANA	exon	55969198	55970092	0	-	.	gene_id "ENSMUSG00000085643.4"; transcript_id "ENSMUST00000244908.2"; gene_type "lncRNA"; gene_name "Gm12519"; transcript_type "lncRNA"; transcript_name "Gm12519-235"; exon_number 7; exon_id "ENSMUSE00001474779.1"; level 2; mgi_id "MGI:3652272"; tag "TAGENE"; havana_gene "OTTMUSG00000007276.1";
chr4	HAVANA	exon	55969198	55970092	0	-	.	gene_id "ENSMUSG00000085643.4"; transcript_id "ENSMUST00000242235.2"; gene_type "lncRNA"; gene_name "Gm12519"; transcript_type "lncRNA"; transcript_name "Gm12519-209"; exon_number 6; exon_id "ENSMUSE00001474779.1"; level 2; mgi_id "MGI:3652272"; tag "TAGENE"; havana_gene "OTTMUSG00000007276.1";
chr4	HAVANA	exon	55969198	55970092	0	-	.	gene_id "ENSMUSG00000085643.4"; transcript_id "ENSMUST00000244799.1"; gene_type "lncRNA"; gene_name "Gm12519"; transcript_type "lncRNA"; transcript_name "Gm12519-233"; exon_number 6; exon_id "ENSMUSE00001474779.1"; level 2; mgi_id "MGI:3652272"; tag "TAGENE"; havana_gene "OTTMUSG00000007276.1";
chr4	HAVANA	exon	55969198	55970092	0	-	.	gene_id "ENSMUSG00000085643.4"; transcript_id "ENSMUST00000240847.1"; gene_type "lncRNA"; gene_name "Gm12519"; transcript_type "lncRNA"; transcript_name "Gm12519-203"; exon_number 7; exon_id "ENSMUSE00001474779.1"; level 2; mgi_id "MGI:3652272"; tag "basic"; tag "TAGENE"; havana_gene "OTTMUSG00000007276.1";
chr4	HAVANA	exon	55969198	55970771	0	-	.	gene_id "ENSMUSG00000085643.4"; transcript_id "ENSMUST00000242932.1"; gene_type "lncRNA"; gene_name "Gm12519"; transcript_type "lncRNA"; transcript_name "Gm12519-210"; exon_number 6; exon_id "ENSMUSE00001480034.1"; level 2; mgi_id "MGI:3652272"; tag "TAGENE"; havana_gene "OTTMUSG00000007276.1";
chr4	HAVANA	exon	55969198	55970771	0	-	.	gene_id "ENSMUSG00000085643.4"; transcript_id "ENSMUST00000243897.2"; gene_type "lncRNA"; gene_name "Gm12519"; transcript_type "lncRNA"; transcript_name "Gm12519-221"; exon_number 5; exon_id "ENSMUSE00001480034.1"; level 2; mgi_id "MGI:3652272"; tag "basic"; tag "TAGENE"; havana_gene "OTTMUSG00000007276.1";
chr4	HAVANA	exon	55969967	55970092	0	-	.	gene_id "ENSMUSG00000085643.4"; transcript_id "ENSMUST00000259845.1"; gene_type "lncRNA"; gene_name "Gm12519"; transcript_type "lncRNA"; transcript_name "Gm12519-273"; exon_number 7; exon_id "ENSMUSE00001516114.1"; level 2; mgi_id "MGI:3652272"; tag "TAGENE"; havana_gene "OTTMUSG00000007276.1";
chr4	HAVANA	transcript	55969967	56000798	0	-	.	gene_id "ENSMUSG00000085643.4"; transcript_id "ENSMUST00000259845.1"; gene_type "lncRNA"; gene_name "Gm12519"; transcript_type "lncRNA"; transcript_name "Gm12519-273"; level 2; mgi_id "MGI:3652272"; tag "TAGENE"; havana_gene "OTTMUSG00000007276.1";
chr4	HAVANA	exon	55969970	55970092	0	-	.	gene_id "ENSMUSG00000085643.4"; transcript_id "ENSMUST00000259847.1"; gene_type "lncRNA"; gene_name "Gm12519"; transcript_type "lncRNA"; transcript_name "Gm12519-275"; exon_number 6; exon_id "ENSMUSE00001516132.1"; level 2; mgi_id "MGI:3652272"; tag "TAGENE"; havana_gene "OTTMUSG00000007276.1";
chr4	HAVANA	exon	55969970	55970092	0	-	.	gene_id "ENSMUSG00000085643.4"; transcript_id "ENSMUST00000259846.1"; gene_type "lncRNA"; gene_name "Gm12519"; transcript_type "lncRNA"; transcript_name "Gm12519-274"; exon_number 6; exon_id "ENSMUSE00001516132.1"; level 2; mgi_id "MGI:3652272"; tag "TAGENE"; havana_gene "OTTMUSG00000007276.1";
chr4	HAVANA	exon	55969970	55970092	0	-	.	gene_id "ENSMUSG00000085643.4"; transcript_id "ENSMUST00000259843.1"; gene_type "lncRNA"; gene_name "Gm12519"; transcript_type "lncRNA"; transcript_name "Gm12519-271"; exon_number 6; exon_id "ENSMUSE00001516132.1"; level 2; mgi_id "MGI:3652272"; tag "TAGENE"; havana_gene "OTTMUSG00000007276.1";
chr4	HAVANA	transcript	55969970	56000798	0	-	.	gene_id "ENSMUSG00000085643.4"; transcript_id "ENSMUST00000259847.1"; gene_type "lncRNA"; gene_name "Gm12519"; transcript_type "lncRNA"; transcript_name "Gm12519-275"; level 2; mgi_id "MGI:3652272"; tag "TAGENE"; havana_gene "OTTMUSG00000007276.1";
chr4	HAVANA	transcript	55969970	56000800	0	-	.	gene_id "ENSMUSG00000085643.4"; transcript_id "ENSMUST00000259846.1"; gene_type "lncRNA"; gene_name "Gm12519"; transcript_type "lncRNA"; transcript_name "Gm12519-274"; level 2; mgi_id "MGI:3652272"; tag "TAGENE"; havana_gene "OTTMUSG00000007276.1";
chr4	HAVANA	transcript	55969970	56000813	0	-	.	gene_id "ENSMUSG00000085643.4"; transcript_id "ENSMUST00000259843.1"; gene_type "lncRNA"; gene_name "Gm12519"; transcript_type "lncRNA"; transcript_name "Gm12519-271"; level 2; mgi_id "MGI:3652272"; tag "TAGENE"; havana_gene "OTTMUSG00000007276.1";
chr4	HAVANA	exon	55969975	55970092	0	-	.	gene_id "ENSMUSG00000085643.4"; transcript_id "ENSMUST00000259844.1"; gene_type "lncRNA"; gene_name "Gm12519"; transcript_type "lncRNA"; transcript_name "Gm12519-272"; exon_number 5; exon_id "ENSMUSE00001516135.1"; level 2; mgi_id "MGI:3652272"; tag "TAGENE"; havana_gene "OTTMUSG00000007276.1";
chr4	HAVANA	transcript	55969975	56000809	0	-	.	gene_id "ENSMUSG00000085643.4"; transcript_id "ENSMUST00000259844.1"; gene_type "lncRNA"; gene_name "Gm12519"; transcript_type "lncRNA"; transcript_name "Gm12519-272"; level 2; mgi_id "MGI:3652272"; tag "TAGENE"; havana_gene "OTTMUSG00000007276.1";
chr4	HAVANA	exon	55969978	55970092	0	-	.	gene_id "ENSMUSG00000085643.4"; transcript_id "ENSMUST00000259848.1"; gene_type "lncRNA"; gene_name "Gm12519"; transcript_type "lncRNA"; transcript_name "Gm12519-276"; exon_number 7; exon_id "ENSMUSE00001516107.1"; level 2; mgi_id "MGI:3652272"; tag "TAGENE"; havana_gene "OTTMUSG00000007276.1";
chr4	HAVANA	transcript	55969978	56000800	0	-	.	gene_id "ENSMUSG00000085643.4"; transcript_id "ENSMUST00000259848.1"; gene_type "lncRNA"; gene_name "Gm12519"; transcript_type "lncRNA"; transcript_name "Gm12519-276"; level 2; mgi_id "MGI:3652272"; tag "TAGENE"; havana_gene "OTTMUSG00000007276.1";
chr4	HAVANA	exon	55970034	55970092	0	-	.	gene_id "ENSMUSG00000085643.4"; transcript_id "ENSMUST00000243962.2"; gene_type "lncRNA"; gene_name "Gm12519"; transcript_type "lncRNA"; transcript_name "Gm12519-223"; exon_number 6; exon_id "ENSMUSE00001480244.1"; level 2; mgi_id "MGI:3652272"; tag "TAGENE"; havana_gene "OTTMUSG00000007276.1";
chr4	HAVANA	exon	55970034	55970092	0	-	.	gene_id "ENSMUSG00000085643.4"; transcript_id "ENSMUST00000244674.2"; gene_type "lncRNA"; gene_name "Gm12519"; transcript_type "lncRNA"; transcript_name "Gm12519-230"; exon_number 5; exon_id "ENSMUSE00001480244.1"; level 2; mgi_id "MGI:3652272"; tag "TAGENE"; havana_gene "OTTMUSG00000007276.1";
chr4	HAVANA	exon	55970034	55970092	0	-	.	gene_id "ENSMUSG00000085643.4"; transcript_id "ENSMUST00000259857.1"; gene_type "lncRNA"; gene_name "Gm12519"; transcript_type "lncRNA"; transcript_name "Gm12519-284"; exon_number 5; exon_id "ENSMUSE00001480244.1"; level 2; mgi_id "MGI:3652272"; tag "TAGENE"; havana_gene "OTTMUSG00000007276.1";
chr4	HAVANA	exon	55970034	55970092	0	-	.	gene_id "ENSMUSG00000085643.4"; transcript_id "ENSMUST00000259833.1"; gene_type "lncRNA"; gene_name "Gm12519"; transcript_type "lncRNA"; transcript_name "Gm12519-262"; exon_number 8; exon_id "ENSMUSE00001480244.1"; level 2; mgi_id "MGI:3652272"; tag "TAGENE"; havana_gene "OTTMUSG00000007276.1";
chr4	HAVANA	exon	55970034	55970092	0	-	.	gene_id "ENSMUSG00000085643.4"; transcript_id "ENSMUST00000259834.1"; gene_type "lncRNA"; gene_name "Gm12519"; transcript_type "lncRNA"; transcript_name "Gm12519-263"; exon_number 7; exon_id "ENSMUSE00001480244.1"; level 2; mgi_id "MGI:3652272"; tag "basic"; tag "TAGENE"; havana_gene "OTTMUSG00000007276.1";
chr4	HAVANA	exon	55970034	55970092	0	-	.	gene_id "ENSMUSG00000085643.4"; transcript_id "ENSMUST00000243844.1"; gene_type "lncRNA"; gene_name "Gm12519"; transcript_type "lncRNA"; transcript_name "Gm12519-220"; exon_number 7; exon_id "ENSMUSE00001480244.1"; level 2; mgi_id "MGI:3652272"; tag "TAGENE"; havana_gene "OTTMUSG00000007276.1";
chr4	HAVANA	exon	55970034	55970092	0	-	.	gene_id "ENSMUSG00000085643.4"; transcript_id "ENSMUST00000243908.2"; gene_type "lncRNA"; gene_name "Gm12519"; transcript_type "lncRNA"; transcript_name "Gm12519-222"; exon_number 6; exon_id "ENSMUSE00001480244.1"; level 2; mgi_id "MGI:3652272"; tag "TAGENE"; havana_gene "OTTMUSG00000007276.1";
chr4	HAVANA	exon	55970034	55970092	0	-	.	gene_id "ENSMUSG00000085643.4"; transcript_id "ENSMUST00000259823.1"; gene_type "lncRNA"; gene_name "Gm12519"; transcript_type "lncRNA"; transcript_name "Gm12519-253"; exon_number 7; exon_id "ENSMUSE00001480244.1"; level 2; mgi_id "MGI:3652272"; tag "TAGENE"; havana_gene "OTTMUSG00000007276.1";
chr4	HAVANA	exon	55970034	55970092	0	-	.	gene_id "ENSMUSG00000085643.4"; transcript_id "ENSMUST00000243036.1"; gene_type "lncRNA"; gene_name "Gm12519"; transcript_type "lncRNA"; transcript_name "Gm12519-213"; exon_number 7; exon_id "ENSMUSE00001480244.1"; level 2; mgi_id "MGI:3652272"; tag "TAGENE"; havana_gene "OTTMUSG00000007276.1";
chr4	HAVANA	exon	55970034	55970092	0	-	.	gene_id "ENSMUSG00000085643.4"; transcript_id "ENSMUST00000244548.2"; gene_type "lncRNA"; gene_name "Gm12519"; transcript_type "lncRNA"; transcript_name "Gm12519-228"; exon_number 6; exon_id "ENSMUSE00001480244.1"; level 2; mgi_id "MGI:3652272"; tag "TAGENE"; havana_gene "OTTMUSG00000007276.1";
chr4	HAVANA	exon	55970034	55970092	0	-	.	gene_id "ENSMUSG00000085643.4"; transcript_id "ENSMUST00000244915.1"; gene_type "lncRNA"; gene_name "Gm12519"; transcript_type "lncRNA"; transcript_name "Gm12519-236"; exon_number 7; exon_id "ENSMUSE00001480244.1"; level 2; mgi_id "MGI:3652272"; tag "TAGENE"; havana_gene "OTTMUSG00000007276.1";
chr4	HAVANA	exon	55970034	55970092	0	-	.	gene_id "ENSMUSG00000085643.4"; transcript_id "ENSMUST00000259816.1"; gene_type "lncRNA"; gene_name "Gm12519"; transcript_type "lncRNA"; transcript_name "Gm12519-246"; exon_number 5; exon_id "ENSMUSE00001480244.1"; level 2; mgi_id "MGI:3652272"; tag "TAGENE"; havana_gene "OTTMUSG00000007276.1";
chr4	HAVANA	exon	55970034	55970092	0	-	.	gene_id "ENSMUSG00000085643.4"; transcript_id "ENSMUST00000259815.1"; gene_type "lncRNA"; gene_name "Gm12519"; transcript_type "lncRNA"; transcript_name "Gm12519-245"; exon_number 6; exon_id "ENSMUSE00001480244.1"; level 2; mgi_id "MGI:3652272"; tag "TAGENE"; havana_gene "OTTMUSG00000007276.1";
chr4	HAVANA	exon	55970034	55970092	0	-	.	gene_id "ENSMUSG00000085643.4"; transcript_id "ENSMUST00000243024.1"; gene_type "lncRNA"; gene_name "Gm12519"; transcript_type "lncRNA"; transcript_name "Gm12519-212"; exon_number 7; exon_id "ENSMUSE00001480244.1"; level 2; mgi_id "MGI:3652272"; tag "TAGENE"; havana_gene "OTTMUSG00000007276.1";
chr4	HAVANA	exon	55970197	55970771	0	-	.	gene_id "ENSMUSG00000085643.4"; transcript_id "ENSMUST00000259852.1"; gene_type "lncRNA"; gene_name "Gm12519"; transcript_type "lncRNA"; transcript_name "Gm12519-280"; exon_number 5; exon_id "ENSMUSE00001482058.1"; level 2; mgi_id "MGI:3652272"; tag "TAGENE"; havana_gene "OTTMUSG00000007276.1";
chr4	HAVANA	exon	55970197	55970771	0	-	.	gene_id "ENSMUSG00000085643.4"; transcript_id "ENSMUST00000259853.1"; gene_type "lncRNA"; gene_name "Gm12519"; transcript_type "lncRNA"; transcript_name "Gm12519-281"; exon_number 5; exon_id "ENSMUSE00001482058.1"; level 2; mgi_id "MGI:3652272"; tag "TAGENE"; havana_gene "OTTMUSG00000007276.1";
chr4	HAVANA	exon	55970197	55970771	0	-	.	gene_id "ENSMUSG00000085643.4"; transcript_id "ENSMUST00000243787.1"; gene_type "lncRNA"; gene_name "Gm12519"; transcript_type "lncRNA"; transcript_name "Gm12519-218"; exon_number 6; exon_id "ENSMUSE00001482058.1"; level 2; mgi_id "MGI:3652272"; tag "TAGENE"; havana_gene "OTTMUSG00000007276.1";
chr4	HAVANA	exon	55970197	55970771	0	-	.	gene_id "ENSMUSG00000085643.4"; transcript_id "ENSMUST00000244387.2"; gene_type "lncRNA"; gene_name "Gm12519"; transcript_type "lncRNA"; transcript_name "Gm12519-227"; exon_number 5; exon_id "ENSMUSE00001482058.1"; level 2; mgi_id "MGI:3652272"; tag "TAGENE"; havana_gene "OTTMUSG00000007276.1";
chr4	HAVANA	exon	55970197	55970771	0	-	.	gene_id "ENSMUSG00000085643.4"; transcript_id "ENSMUST00000244588.2"; gene_type "lncRNA"; gene_name "Gm12519"; transcript_type "lncRNA"; transcript_name "Gm12519-229"; exon_number 4; exon_id "ENSMUSE00001482058.1"; level 2; mgi_id "MGI:3652272"; tag "TAGENE"; havana_gene "OTTMUSG00000007276.1";
chr4	HAVANA	transcript	55970197	56000801	0	-	.	gene_id "ENSMUSG00000085643.4"; transcript_id "ENSMUST00000259852.1"; gene_type "lncRNA"; gene_name "Gm12519"; transcript_type "lncRNA"; transcript_name "Gm12519-280"; level 2; mgi_id "MGI:3652272"; tag "TAGENE"; havana_gene "OTTMUSG00000007276.1";
chr4	HAVANA	transcript	55970197	56000801	0	-	.	gene_id "ENSMUSG00000085643.4"; transcript_id "ENSMUST00000259853.1"; gene_type "lncRNA"; gene_name "Gm12519"; transcript_type "lncRNA"; transcript_name "Gm12519-281"; level 2; mgi_id "MGI:3652272"; tag "TAGENE"; havana_gene "OTTMUSG00000007276.1";
chr4	HAVANA	transcript	55970197	56000813	0	-	.	gene_id "ENSMUSG00000085643.4"; transcript_id "ENSMUST00000243787.1"; gene_type "lncRNA"; gene_name "Gm12519"; transcript_type "lncRNA"; transcript_name "Gm12519-218"; level 2; mgi_id "MGI:3652272"; tag "TAGENE"; havana_gene "OTTMUSG00000007276.1";
chr4	HAVANA	transcript	55970197	56000829	0	-	.	gene_id "ENSMUSG00000085643.4"; transcript_id "ENSMUST00000244387.2"; gene_type "lncRNA"; gene_name "Gm12519"; transcript_type "lncRNA"; transcript_name "Gm12519-227"; level 2; mgi_id "MGI:3652272"; tag "TAGENE"; havana_gene "OTTMUSG00000007276.1";
chr4	HAVANA	transcript	55970197	56000829	0	-	.	gene_id "ENSMUSG00000085643.4"; transcript_id "ENSMUST00000244588.2"; gene_type "lncRNA"; gene_name "Gm12519"; transcript_type "lncRNA"; transcript_name "Gm12519-229"; level 2; mgi_id "MGI:3652272"; tag "TAGENE"; havana_gene "OTTMUSG00000007276.1";
chr4	HAVANA	exon	55970199	55970771	0	-	.	gene_id "ENSMUSG00000085643.4"; transcript_id "ENSMUST00000244025.1"; gene_type "lncRNA"; gene_name "Gm12519"; transcript_type "lncRNA"; transcript_name "Gm12519-224"; exon_number 5; exon_id "ENSMUSE00001482652.1"; level 2; mgi_id "MGI:3652272"; tag "TAGENE"; havana_gene "OTTMUSG00000007276.1";
chr4	HAVANA	transcript	55970199	56000779	0	-	.	gene_id "ENSMUSG00000085643.4"; transcript_id "ENSMUST00000244025.1"; gene_type "lncRNA"; gene_name "Gm12519"; transcript_type "lncRNA"; transcript_name "Gm12519-224"; level 2; mgi_id "MGI:3652272"; tag "TAGENE"; havana_gene "OTTMUSG00000007276.1";
chr4	HAVANA	exon	55970500	55970771	0	-	.	gene_id "ENSMUSG00000085643.4"; transcript_id "ENSMUST00000244124.1"; gene_type "lncRNA"; gene_name "Gm12519"; transcript_type "lncRNA"; transcript_name "Gm12519-225"; exon_number 6; exon_id "ENSMUSE00001482896.1"; level 2; mgi_id "MGI:3652272"; tag "TAGENE"; havana_gene "OTTMUSG00000007276.1";
chr4	HAVANA	transcript	55970500	56000786	0	-	.	gene_id "ENSMUSG00000085643.4"; transcript_id "ENSMUST00000244124.1"; gene_type "lncRNA"; gene_name "Gm12519"; transcript_type "lncRNA"; transcript_name "Gm12519-225"; level 2; mgi_id "MGI:3652272"; tag "TAGENE"; havana_gene "OTTMUSG00000007276.1";
chr4	HAVANA	exon	55970656	55970771	0	-	.	gene_id "ENSMUSG00000085643.4"; transcript_id "ENSMUST00000246887.1"; gene_type "lncRNA"; gene_name "Gm12519"; transcript_type "lncRNA"; transcript_name "Gm12519-241"; exon_number 5; exon_id "ENSMUSE00000762599.2"; level 2; mgi_id "MGI:3652272"; tag "basic"; tag "Ensembl_canonical"; tag "GENCODE_Primary"; tag "TAGENE"; havana_gene "OTTMUSG00000007276.1";
chr4	HAVANA	exon	55970656	55970771	0	-	.	gene_id "ENSMUSG00000085643.4"; transcript_id "ENSMUST00000259812.1"; gene_type "lncRNA"; gene_name "Gm12519"; transcript_type "lncRNA"; transcript_name "Gm12519-242"; exon_number 4; exon_id "ENSMUSE00000762599.2"; level 2; mgi_id "MGI:3652272"; tag "TAGENE"; havana_gene "OTTMUSG00000007276.1";
chr4	HAVANA	exon	55970656	55970771	0	-	.	gene_id "ENSMUSG00000085643.4"; transcript_id "ENSMUST00000240815.2"; gene_type "lncRNA"; gene_name "Gm12519"; transcript_type "lncRNA"; transcript_name "Gm12519-202"; exon_number 6; exon_id "ENSMUSE00000762599.2"; level 2; mgi_id "MGI:3652272"; tag "TAGENE"; havana_gene "OTTMUSG00000007276.1";
chr4	HAVANA	exon	55970656	55970771	0	-	.	gene_id "ENSMUSG00000085643.4"; transcript_id "ENSMUST00000243288.2"; gene_type "lncRNA"; gene_name "Gm12519"; transcript_type "lncRNA"; transcript_name "Gm12519-216"; exon_number 5; exon_id "ENSMUSE00000762599.2"; level 2; mgi_id "MGI:3652272"; tag "TAGENE"; havana_gene "OTTMUSG00000007276.1";
chr4	HAVANA	exon	55970656	55970771	0	-	.	gene_id "ENSMUSG00000085643.4"; transcript_id "ENSMUST00000242028.2"; gene_type "lncRNA"; gene_name "Gm12519"; transcript_type "lncRNA"; transcript_name "Gm12519-207"; exon_number 4; exon_id "ENSMUSE00000762599.2"; level 2; mgi_id "MGI:3652272"; tag "TAGENE"; havana_gene "OTTMUSG00000007276.1";
chr4	HAVANA	exon	55970656	55970771	0	-	.	gene_id "ENSMUSG00000085643.4"; transcript_id "ENSMUST00000245054.2"; gene_type "lncRNA"; gene_name "Gm12519"; transcript_type "lncRNA"; transcript_name "Gm12519-237"; exon_number 7; exon_id "ENSMUSE00000762599.2"; level 2; mgi_id "MGI:3652272"; tag "basic"; tag "TAGENE"; havana_gene "OTTMUSG00000007276.1";
chr4	HAVANA	exon	55970656	55970771	0	-	.	gene_id "ENSMUSG00000085643.4"; transcript_id "ENSMUST00000243376.2"; gene_type "lncRNA"; gene_name "Gm12519"; transcript_type "lncRNA"; transcript_name "Gm12519-217"; exon_number 6; exon_id "ENSMUSE00000762599.2"; level 2; mgi_id "MGI:3652272"; tag "TAGENE"; havana_gene "OTTMUSG00000007276.1";
chr4	HAVANA	exon	55970656	55970771	0	-	.	gene_id "ENSMUSG00000085643.4"; transcript_id "ENSMUST00000243962.2"; gene_type "lncRNA"; gene_name "Gm12519"; transcript_type "lncRNA"; transcript_name "Gm12519-223"; exon_number 5; exon_id "ENSMUSE00000762599.2"; level 2; mgi_id "MGI:3652272"; tag "TAGENE"; havana_gene "OTTMUSG00000007276.1";
chr4	HAVANA	exon	55970656	55970771	0	-	.	gene_id "ENSMUSG00000085643.4"; transcript_id "ENSMUST00000244694.2"; gene_type "lncRNA"; gene_name "Gm12519"; transcript_type "lncRNA"; transcript_name "Gm12519-231"; exon_number 5; exon_id "ENSMUSE00000762599.2"; level 2; mgi_id "MGI:3652272"; tag "TAGENE"; havana_gene "OTTMUSG00000007276.1";
chr4	HAVANA	exon	55970656	55970771	0	-	.	gene_id "ENSMUSG00000085643.4"; transcript_id "ENSMUST00000259813.1"; gene_type "lncRNA"; gene_name "Gm12519"; transcript_type "lncRNA"; transcript_name "Gm12519-243"; exon_number 5; exon_id "ENSMUSE00000762599.2"; level 2; mgi_id "MGI:3652272"; tag "TAGENE"; havana_gene "OTTMUSG00000007276.1";
chr4	HAVANA	exon	55970656	55970771	0	-	.	gene_id "ENSMUSG00000085643.4"; transcript_id "ENSMUST00000244674.2"; gene_type "lncRNA"; gene_name "Gm12519"; transcript_type "lncRNA"; transcript_name "Gm12519-230"; exon_number 4; exon_id "ENSMUSE00000762599.2"; level 2; mgi_id "MGI:3652272"; tag "TAGENE"; havana_gene "OTTMUSG00000007276.1";
chr4	HAVANA	exon	55970656	55970771	0	-	.	gene_id "ENSMUSG00000085643.4"; transcript_id "ENSMUST00000245457.2"; gene_type "lncRNA"; gene_name "Gm12519"; transcript_type "lncRNA"; transcript_name "Gm12519-240"; exon_number 4; exon_id "ENSMUSE00000762599.2"; level 2; mgi_id "MGI:3652272"; tag "TAGENE"; havana_gene "OTTMUSG00000007276.1";
chr4	HAVANA	exon	55970656	55970771	0	-	.	gene_id "ENSMUSG00000085643.4"; transcript_id "ENSMUST00000259857.1"; gene_type "lncRNA"; gene_name "Gm12519"; transcript_type "lncRNA"; transcript_name "Gm12519-284"; exon_number 4; exon_id "ENSMUSE00000762599.2"; level 2; mgi_id "MGI:3652272"; tag "TAGENE"; havana_gene "OTTMUSG00000007276.1";
chr4	HAVANA	exon	55970656	55970771	0	-	.	gene_id "ENSMUSG00000085643.4"; transcript_id "ENSMUST00000259856.1"; gene_type "lncRNA"; gene_name "Gm12519"; transcript_type "lncRNA"; transcript_name "Gm12519-283"; exon_number 3; exon_id "ENSMUSE00000762599.2"; level 2; mgi_id "MGI:3652272"; tag "TAGENE"; havana_gene "OTTMUSG00000007276.1";
chr4	HAVANA	exon	55970656	55970771	0	-	.	gene_id "ENSMUSG00000085643.4"; transcript_id "ENSMUST00000259851.1"; gene_type "lncRNA"; gene_name "Gm12519"; transcript_type "lncRNA"; transcript_name "Gm12519-279"; exon_number 5; exon_id "ENSMUSE00000762599.2"; level 2; mgi_id "MGI:3652272"; tag "TAGENE"; havana_gene "OTTMUSG00000007276.1";
chr4	HAVANA	exon	55970656	55970771	0	-	.	gene_id "ENSMUSG00000085643.4"; transcript_id "ENSMUST00000259850.1"; gene_type "lncRNA"; gene_name "Gm12519"; transcript_type "lncRNA"; transcript_name "Gm12519-278"; exon_number 5; exon_id "ENSMUSE00000762599.2"; level 2; mgi_id "MGI:3652272"; tag "TAGENE"; havana_gene "OTTMUSG00000007276.1";
chr4	HAVANA	exon	55970656	55970771	0	-	.	gene_id "ENSMUSG00000085643.4"; transcript_id "ENSMUST00000259849.1"; gene_type "lncRNA"; gene_name "Gm12519"; transcript_type "lncRNA"; transcript_name "Gm12519-277"; exon_number 6; exon_id "ENSMUSE00000762599.2"; level 2; mgi_id "MGI:3652272"; tag "TAGENE"; havana_gene "OTTMUSG00000007276.1";
chr4	HAVANA	exon	55970656	55970771	0	-	.	gene_id "ENSMUSG00000085643.4"; transcript_id "ENSMUST00000259839.1"; gene_type "lncRNA"; gene_name "Gm12519"; transcript_type "lncRNA"; transcript_name "Gm12519-268"; exon_number 7; exon_id "ENSMUSE00000762599.2"; level 2; mgi_id "MGI:3652272"; tag "TAGENE"; havana_gene "OTTMUSG00000007276.1";
chr4	HAVANA	exon	55970656	55970771	0	-	.	gene_id "ENSMUSG00000085643.4"; transcript_id "ENSMUST00000259840.1"; gene_type "lncRNA"; gene_name "Gm12519"; transcript_type "lncRNA"; transcript_name "Gm12519-269"; exon_number 5; exon_id "ENSMUSE00000762599.2"; level 2; mgi_id "MGI:3652272"; tag "TAGENE"; havana_gene "OTTMUSG00000007276.1";
chr4	HAVANA	exon	55970656	55970771	0	-	.	gene_id "ENSMUSG00000085643.4"; transcript_id "ENSMUST00000259841.1"; gene_type "lncRNA"; gene_name "Gm12519"; transcript_type "lncRNA"; transcript_name "Gm12519-270"; exon_number 6; exon_id "ENSMUSE00000762599.2"; level 2; mgi_id "MGI:3652272"; tag "basic"; tag "TAGENE"; havana_gene "OTTMUSG00000007276.1";
chr4	HAVANA	exon	55970656	55970771	0	-	.	gene_id "ENSMUSG00000085643.4"; transcript_id "ENSMUST00000259838.1"; gene_type "lncRNA"; gene_name "Gm12519"; transcript_type "lncRNA"; transcript_name "Gm12519-267"; exon_number 4; exon_id "ENSMUSE00000762599.2"; level 2; mgi_id "MGI:3652272"; tag "TAGENE"; havana_gene "OTTMUSG00000007276.1";
chr4	HAVANA	exon	55970656	55970771	0	-	.	gene_id "ENSMUSG00000085643.4"; transcript_id "ENSMUST00000259837.1"; gene_type "lncRNA"; gene_name "Gm12519"; transcript_type "lncRNA"; transcript_name "Gm12519-266"; exon_number 6; exon_id "ENSMUSE00000762599.2"; level 2; mgi_id "MGI:3652272"; tag "TAGENE"; havana_gene "OTTMUSG00000007276.1";
chr4	HAVANA	exon	55970656	55970771	0	-	.	gene_id "ENSMUSG00000085643.4"; transcript_id "ENSMUST00000259833.1"; gene_type "lncRNA"; gene_name "Gm12519"; transcript_type "lncRNA"; transcript_name "Gm12519-262"; exon_number 7; exon_id "ENSMUSE00000762599.2"; level 2; mgi_id "MGI:3652272"; tag "TAGENE"; havana_gene "OTTMUSG00000007276.1";
chr4	HAVANA	exon	55970656	55970771	0	-	.	gene_id "ENSMUSG00000085643.4"; transcript_id "ENSMUST00000259834.1"; gene_type "lncRNA"; gene_name "Gm12519"; transcript_type "lncRNA"; transcript_name "Gm12519-263"; exon_number 6; exon_id "ENSMUSE00000762599.2"; level 2; mgi_id "MGI:3652272"; tag "basic"; tag "TAGENE"; havana_gene "OTTMUSG00000007276.1";
chr4	HAVANA	exon	55970656	55970771	0	-	.	gene_id "ENSMUSG00000085643.4"; transcript_id "ENSMUST00000259835.1"; gene_type "lncRNA"; gene_name "Gm12519"; transcript_type "lncRNA"; transcript_name "Gm12519-264"; exon_number 6; exon_id "ENSMUSE00000762599.2"; level 2; mgi_id "MGI:3652272"; tag "TAGENE"; havana_gene "OTTMUSG00000007276.1";
chr4	HAVANA	exon	55970656	55970771	0	-	.	gene_id "ENSMUSG00000085643.4"; transcript_id "ENSMUST00000259831.1"; gene_type "lncRNA"; gene_name "Gm12519"; transcript_type "lncRNA"; transcript_name "Gm12519-261"; exon_number 4; exon_id "ENSMUSE00000762599.2"; level 2; mgi_id "MGI:3652272"; tag "TAGENE"; havana_gene "OTTMUSG00000007276.1";
chr4	HAVANA	exon	55970656	55970771	0	-	.	gene_id "ENSMUSG00000085643.4"; transcript_id "ENSMUST00000243837.2"; gene_type "lncRNA"; gene_name "Gm12519"; transcript_type "lncRNA"; transcript_name "Gm12519-219"; exon_number 4; exon_id "ENSMUSE00000762599.2"; level 2; mgi_id "MGI:3652272"; tag "TAGENE"; havana_gene "OTTMUSG00000007276.1";
chr4	HAVANA	exon	55970656	55970771	0	-	.	gene_id "ENSMUSG00000085643.4"; transcript_id "ENSMUST00000243844.1"; gene_type "lncRNA"; gene_name "Gm12519"; transcript_type "lncRNA"; transcript_name "Gm12519-220"; exon_number 6; exon_id "ENSMUSE00000762599.2"; level 2; mgi_id "MGI:3652272"; tag "TAGENE"; havana_gene "OTTMUSG00000007276.1";
chr4	HAVANA	exon	55970656	55970771	0	-	.	gene_id "ENSMUSG00000085643.4"; transcript_id "ENSMUST00000243908.2"; gene_type "lncRNA"; gene_name "Gm12519"; transcript_type "lncRNA"; transcript_name "Gm12519-222"; exon_number 5; exon_id "ENSMUSE00000762599.2"; level 2; mgi_id "MGI:3652272"; tag "TAGENE"; havana_gene "OTTMUSG00000007276.1";
chr4	HAVANA	exon	55970656	55970771	0	-	.	gene_id "ENSMUSG00000085643.4"; transcript_id "ENSMUST00000244189.2"; gene_type "lncRNA"; gene_name "Gm12519"; transcript_type "lncRNA"; transcript_name "Gm12519-226"; exon_number 6; exon_id "ENSMUSE00000762599.2"; level 2; mgi_id "MGI:3652272"; tag "TAGENE"; havana_gene "OTTMUSG00000007276.1";
chr4	HAVANA	exon	55970656	55970771	0	-	.	gene_id "ENSMUSG00000085643.4"; transcript_id "ENSMUST00000259823.1"; gene_type "lncRNA"; gene_name "Gm12519"; transcript_type "lncRNA"; transcript_name "Gm12519-253"; exon_number 6; exon_id "ENSMUSE00000762599.2"; level 2; mgi_id "MGI:3652272"; tag "TAGENE"; havana_gene "OTTMUSG00000007276.1";
chr4	HAVANA	exon	55970656	55970771	0	-	.	gene_id "ENSMUSG00000085643.4"; transcript_id "ENSMUST00000259825.1"; gene_type "lncRNA"; gene_name "Gm12519"; transcript_type "lncRNA"; transcript_name "Gm12519-255"; exon_number 5; exon_id "ENSMUSE00000762599.2"; level 2; mgi_id "MGI:3652272"; tag "TAGENE"; havana_gene "OTTMUSG00000007276.1";
chr4	HAVANA	exon	55970656	55970771	0	-	.	gene_id "ENSMUSG00000085643.4"; transcript_id "ENSMUST00000259826.1"; gene_type "lncRNA"; gene_name "Gm12519"; transcript_type "lncRNA"; transcript_name "Gm12519-256"; exon_number 5; exon_id "ENSMUSE00000762599.2"; level 2; mgi_id "MGI:3652272"; tag "TAGENE"; havana_gene "OTTMUSG00000007276.1";
chr4	HAVANA	exon	55970656	55970771	0	-	.	gene_id "ENSMUSG00000085643.4"; transcript_id "ENSMUST00000259827.1"; gene_type "lncRNA"; gene_name "Gm12519"; transcript_type "lncRNA"; transcript_name "Gm12519-257"; exon_number 5; exon_id "ENSMUSE00000762599.2"; level 2; mgi_id "MGI:3652272"; tag "TAGENE"; havana_gene "OTTMUSG00000007276.1";
chr4	HAVANA	exon	55970656	55970771	0	-	.	gene_id "ENSMUSG00000085643.4"; transcript_id "ENSMUST00000259828.1"; gene_type "lncRNA"; gene_name "Gm12519"; transcript_type "lncRNA"; transcript_name "Gm12519-258"; exon_number 6; exon_id "ENSMUSE00000762599.2"; level 2; mgi_id "MGI:3652272"; tag "TAGENE"; havana_gene "OTTMUSG00000007276.1";
chr4	HAVANA	exon	55970656	55970771	0	-	.	gene_id "ENSMUSG00000085643.4"; transcript_id "ENSMUST00000259829.1"; gene_type "lncRNA"; gene_name "Gm12519"; transcript_type "lncRNA"; transcript_name "Gm12519-259"; exon_number 4; exon_id "ENSMUSE00000762599.2"; level 2; mgi_id "MGI:3652272"; tag "TAGENE"; havana_gene "OTTMUSG00000007276.1";
chr4	HAVANA	exon	55970656	55970771	0	-	.	gene_id "ENSMUSG00000085643.4"; transcript_id "ENSMUST00000242159.1"; gene_type "lncRNA"; gene_name "Gm12519"; transcript_type "lncRNA"; transcript_name "Gm12519-208"; exon_number 6; exon_id "ENSMUSE00000762599.2"; level 2; mgi_id "MGI:3652272"; tag "TAGENE"; havana_gene "OTTMUSG00000007276.1";
chr4	HAVANA	exon	55970656	55970771	0	-	.	gene_id "ENSMUSG00000085643.4"; transcript_id "ENSMUST00000243036.1"; gene_type "lncRNA"; gene_name "Gm12519"; transcript_type "lncRNA"; transcript_name "Gm12519-213"; exon_number 6; exon_id "ENSMUSE00000762599.2"; level 2; mgi_id "MGI:3652272"; tag "TAGENE"; havana_gene "OTTMUSG00000007276.1";
chr4	HAVANA	exon	55970656	55970771	0	-	.	gene_id "ENSMUSG00000085643.4"; transcript_id "ENSMUST00000243052.1"; gene_type "lncRNA"; gene_name "Gm12519"; transcript_type "lncRNA"; transcript_name "Gm12519-215"; exon_number 4; exon_id "ENSMUSE00000762599.2"; level 2; mgi_id "MGI:3652272"; tag "TAGENE"; havana_gene "OTTMUSG00000007276.1";
chr4	HAVANA	exon	55970656	55970771	0	-	.	gene_id "ENSMUSG00000085643.4"; transcript_id "ENSMUST00000245232.1"; gene_type "lncRNA"; gene_name "Gm12519"; transcript_type "lncRNA"; transcript_name "Gm12519-239"; exon_number 5; exon_id "ENSMUSE00000762599.2"; level 2; mgi_id "MGI:3652272"; tag "TAGENE"; havana_gene "OTTMUSG00000007276.1";
chr4	HAVANA	exon	55970656	55970771	0	-	.	gene_id "ENSMUSG00000085643.4"; transcript_id "ENSMUST00000259820.1"; gene_type "lncRNA"; gene_name "Gm12519"; transcript_type "lncRNA"; transcript_name "Gm12519-250"; exon_number 5; exon_id "ENSMUSE00000762599.2"; level 2; mgi_id "MGI:3652272"; tag "TAGENE"; havana_gene "OTTMUSG00000007276.1";
chr4	HAVANA	exon	55970656	55970771	0	-	.	gene_id "ENSMUSG00000085643.4"; transcript_id "ENSMUST00000259821.1"; gene_type "lncRNA"; gene_name "Gm12519"; transcript_type "lncRNA"; transcript_name "Gm12519-251"; exon_number 6; exon_id "ENSMUSE00000762599.2"; level 2; mgi_id "MGI:3652272"; tag "TAGENE"; havana_gene "OTTMUSG00000007276.1";
chr4	HAVANA	exon	55970656	55970771	0	-	.	gene_id "ENSMUSG00000085643.4"; transcript_id "ENSMUST00000259822.1"; gene_type "lncRNA"; gene_name "Gm12519"; transcript_type "lncRNA"; transcript_name "Gm12519-252"; exon_number 6; exon_id "ENSMUSE00000762599.2"; level 2; mgi_id "MGI:3652272"; tag "TAGENE"; havana_gene "OTTMUSG00000007276.1";
chr4	HAVANA	exon	55970656	55970771	0	-	.	gene_id "ENSMUSG00000085643.4"; transcript_id "ENSMUST00000244908.2"; gene_type "lncRNA"; gene_name "Gm12519"; transcript_type "lncRNA"; transcript_name "Gm12519-235"; exon_number 6; exon_id "ENSMUSE00000762599.2"; level 2; mgi_id "MGI:3652272"; tag "TAGENE"; havana_gene "OTTMUSG00000007276.1";
chr4	HAVANA	exon	55970656	55970771	0	-	.	gene_id "ENSMUSG00000085643.4"; transcript_id "ENSMUST00000241536.2"; gene_type "lncRNA"; gene_name "Gm12519"; transcript_type "lncRNA"; transcript_name "Gm12519-206"; exon_number 6; exon_id "ENSMUSE00000762599.2"; level 2; mgi_id "MGI:3652272"; tag "TAGENE"; havana_gene "OTTMUSG00000007276.1";
chr4	HAVANA	exon	55970656	55970771	0	-	.	gene_id "ENSMUSG00000085643.4"; transcript_id "ENSMUST00000245226.2"; gene_type "lncRNA"; gene_name "Gm12519"; transcript_type "lncRNA"; transcript_name "Gm12519-238"; exon_number 6; exon_id "ENSMUSE00000762599.2"; level 2; mgi_id "MGI:3652272"; tag "TAGENE"; havana_gene "OTTMUSG00000007276.1";
chr4	HAVANA	exon	55970656	55970771	0	-	.	gene_id "ENSMUSG00000085643.4"; transcript_id "ENSMUST00000259818.1"; gene_type "lncRNA"; gene_name "Gm12519"; transcript_type "lncRNA"; transcript_name "Gm12519-248"; exon_number 5; exon_id "ENSMUSE00000762599.2"; level 2; mgi_id "MGI:3652272"; tag "TAGENE"; havana_gene "OTTMUSG00000007276.1";
chr4	HAVANA	exon	55970656	55970771	0	-	.	gene_id "ENSMUSG00000085643.4"; transcript_id "ENSMUST00000259819.1"; gene_type "lncRNA"; gene_name "Gm12519"; transcript_type "lncRNA"; transcript_name "Gm12519-249"; exon_number 5; exon_id "ENSMUSE00000762599.2"; level 2; mgi_id "MGI:3652272"; tag "TAGENE"; havana_gene "OTTMUSG00000007276.1";
chr4	HAVANA	exon	55970656	55970771	0	-	.	gene_id "ENSMUSG00000085643.4"; transcript_id "ENSMUST00000242235.2"; gene_type "lncRNA"; gene_name "Gm12519"; transcript_type "lncRNA"; transcript_name "Gm12519-209"; exon_number 5; exon_id "ENSMUSE00000762599.2"; level 2; mgi_id "MGI:3652272"; tag "TAGENE"; havana_gene "OTTMUSG00000007276.1";
chr4	HAVANA	exon	55970656	55970771	0	-	.	gene_id "ENSMUSG00000085643.4"; transcript_id "ENSMUST00000244548.2"; gene_type "lncRNA"; gene_name "Gm12519"; transcript_type "lncRNA"; transcript_name "Gm12519-228"; exon_number 5; exon_id "ENSMUSE00000762599.2"; level 2; mgi_id "MGI:3652272"; tag "TAGENE"; havana_gene "OTTMUSG00000007276.1";
chr4	HAVANA	exon	55970656	55970771	0	-	.	gene_id "ENSMUSG00000085643.4"; transcript_id "ENSMUST00000244799.1"; gene_type "lncRNA"; gene_name "Gm12519"; transcript_type "lncRNA"; transcript_name "Gm12519-233"; exon_number 5; exon_id "ENSMUSE00000762599.2"; level 2; mgi_id "MGI:3652272"; tag "TAGENE"; havana_gene "OTTMUSG00000007276.1";
chr4	HAVANA	exon	55970656	55970771	0	-	.	gene_id "ENSMUSG00000085643.4"; transcript_id "ENSMUST00000244915.1"; gene_type "lncRNA"; gene_name "Gm12519"; transcript_type "lncRNA"; transcript_name "Gm12519-236"; exon_number 6; exon_id "ENSMUSE00000762599.2"; level 2; mgi_id "MGI:3652272"; tag "TAGENE"; havana_gene "OTTMUSG00000007276.1";
chr4	HAVANA	exon	55970656	55970771	0	-	.	gene_id "ENSMUSG00000085643.4"; transcript_id "ENSMUST00000259817.1"; gene_type "lncRNA"; gene_name "Gm12519"; transcript_type "lncRNA"; transcript_name "Gm12519-247"; exon_number 6; exon_id "ENSMUSE00000762599.2"; level 2; mgi_id "MGI:3652272"; tag "TAGENE"; havana_gene "OTTMUSG00000007276.1";
chr4	HAVANA	exon	55970656	55970771	0	-	.	gene_id "ENSMUSG00000085643.4"; transcript_id "ENSMUST00000259816.1"; gene_type "lncRNA"; gene_name "Gm12519"; transcript_type "lncRNA"; transcript_name "Gm12519-246"; exon_number 4; exon_id "ENSMUSE00000762599.2"; level 2; mgi_id "MGI:3652272"; tag "TAGENE"; havana_gene "OTTMUSG00000007276.1";
chr4	HAVANA	exon	55970656	55970771	0	-	.	gene_id "ENSMUSG00000085643.4"; transcript_id "ENSMUST00000241414.1"; gene_type "lncRNA"; gene_name "Gm12519"; transcript_type "lncRNA"; transcript_name "Gm12519-205"; exon_number 5; exon_id "ENSMUSE00000762599.2"; level 2; mgi_id "MGI:3652272"; tag "TAGENE"; havana_gene "OTTMUSG00000007276.1";
chr4	HAVANA	exon	55970656	55970771	0	-	.	gene_id "ENSMUSG00000085643.4"; transcript_id "ENSMUST00000242964.1"; gene_type "lncRNA"; gene_name "Gm12519"; transcript_type "lncRNA"; transcript_name "Gm12519-211"; exon_number 5; exon_id "ENSMUSE00000762599.2"; level 2; mgi_id "MGI:3652272"; tag "TAGENE"; havana_gene "OTTMUSG00000007276.1";
chr4	HAVANA	exon	55970656	55970771	0	-	.	gene_id "ENSMUSG00000085643.4"; transcript_id "ENSMUST00000259815.1"; gene_type "lncRNA"; gene_name "Gm12519"; transcript_type "lncRNA"; transcript_name "Gm12519-245"; exon_number 5; exon_id "ENSMUSE00000762599.2"; level 2; mgi_id "MGI:3652272"; tag "TAGENE"; havana_gene "OTTMUSG00000007276.1";
chr4	HAVANA	exon	55970656	55970771	0	-	.	gene_id "ENSMUSG00000085643.4"; transcript_id "ENSMUST00000243024.1"; gene_type "lncRNA"; gene_name "Gm12519"; transcript_type "lncRNA"; transcript_name "Gm12519-212"; exon_number 6; exon_id "ENSMUSE00000762599.2"; level 2; mgi_id "MGI:3652272"; tag "TAGENE"; havana_gene "OTTMUSG00000007276.1";
chr4	HAVANA	exon	55970656	55970771	0	-	.	gene_id "ENSMUSG00000085643.4"; transcript_id "ENSMUST00000259814.1"; gene_type "lncRNA"; gene_name "Gm12519"; transcript_type "lncRNA"; transcript_name "Gm12519-244"; exon_number 5; exon_id "ENSMUSE00000762599.2"; level 2; mgi_id "MGI:3652272"; tag "TAGENE"; havana_gene "OTTMUSG00000007276.1";
chr4	HAVANA	exon	55970656	55970771	0	-	.	gene_id "ENSMUSG00000085643.4"; transcript_id "ENSMUST00000259830.1"; gene_type "lncRNA"; gene_name "Gm12519"; transcript_type "lncRNA"; transcript_name "Gm12519-260"; exon_number 4; exon_id "ENSMUSE00000762599.2"; level 2; mgi_id "MGI:3652272"; tag "TAGENE"; havana_gene "OTTMUSG00000007276.1";
chr4	HAVANA	exon	55970656	55970771	0	-	.	gene_id "ENSMUSG00000085643.4"; transcript_id "ENSMUST00000134099.2"; gene_type "lncRNA"; gene_name "Gm12519"; transcript_type "lncRNA"; transcript_name "Gm12519-201"; exon_number 5; exon_id "ENSMUSE00000762599.2"; level 2; transcript_support_level "5"; mgi_id "MGI:3652272"; tag "mRNA_start_NF"; havana_gene "OTTMUSG00000007276.1"; havana_transcript "OTTMUST00000016808.1";
chr4	HAVANA	exon	55970656	55970771	0	-	.	gene_id "ENSMUSG00000085643.4"; transcript_id "ENSMUST00000243045.1"; gene_type "lncRNA"; gene_name "Gm12519"; transcript_type "lncRNA"; transcript_name "Gm12519-214"; exon_number 6; exon_id "ENSMUSE00000762599.2"; level 2; mgi_id "MGI:3652272"; tag "TAGENE"; havana_gene "OTTMUSG00000007276.1";
chr4	HAVANA	exon	55970656	55970771	0	-	.	gene_id "ENSMUSG00000085643.4"; transcript_id "ENSMUST00000240847.1"; gene_type "lncRNA"; gene_name "Gm12519"; transcript_type "lncRNA"; transcript_name "Gm12519-203"; exon_number 6; exon_id "ENSMUSE00000762599.2"; level 2; mgi_id "MGI:3652272"; tag "basic"; tag "TAGENE"; havana_gene "OTTMUSG00000007276.1";
chr4	HAVANA	exon	55970656	55970771	0	-	.	gene_id "ENSMUSG00000085643.4"; transcript_id "ENSMUST00000244758.1"; gene_type "lncRNA"; gene_name "Gm12519"; transcript_type "lncRNA"; transcript_name "Gm12519-232"; exon_number 4; exon_id "ENSMUSE00000762599.2"; level 2; mgi_id "MGI:3652272"; tag "TAGENE"; havana_gene "OTTMUSG00000007276.1";
chr4	HAVANA	exon	55970656	55970771	0	-	.	gene_id "ENSMUSG00000085643.4"; transcript_id "ENSMUST00000259836.1"; gene_type "lncRNA"; gene_name "Gm12519"; transcript_type "lncRNA"; transcript_name "Gm12519-265"; exon_number 6; exon_id "ENSMUSE00000762599.2"; level 2; mgi_id "MGI:3652272"; tag "TAGENE"; havana_gene "OTTMUSG00000007276.1";
chr4	HAVANA	exon	55970656	55970771	0	-	.	gene_id "ENSMUSG00000085643.4"; transcript_id "ENSMUST00000244875.1"; gene_type "lncRNA"; gene_name "Gm12519"; transcript_type "lncRNA"; transcript_name "Gm12519-234"; exon_number 6; exon_id "ENSMUSE00000762599.2"; level 2; mgi_id "MGI:3652272"; tag "TAGENE"; havana_gene "OTTMUSG00000007276.1";
chr4	HAVANA	exon	55970656	55970771	0	-	.	gene_id "ENSMUSG00000085643.4"; transcript_id "ENSMUST00000259845.1"; gene_type "lncRNA"; gene_name "Gm12519"; transcript_type "lncRNA"; transcript_name "Gm12519-273"; exon_number 6; exon_id "ENSMUSE00000762599.2"; level 2; mgi_id "MGI:3652272"; tag "TAGENE"; havana_gene "OTTMUSG00000007276.1";
chr4	HAVANA	exon	55970656	55970771	0	-	.	gene_id "ENSMUSG00000085643.4"; transcript_id "ENSMUST00000259847.1"; gene_type "lncRNA"; gene_name "Gm12519"; transcript_type "lncRNA"; transcript_name "Gm12519-275"; exon_number 5; exon_id "ENSMUSE00000762599.2"; level 2; mgi_id "MGI:3652272"; tag "TAGENE"; havana_gene "OTTMUSG00000007276.1";
chr4	HAVANA	exon	55970656	55970771	0	-	.	gene_id "ENSMUSG00000085643.4"; transcript_id "ENSMUST00000259846.1"; gene_type "lncRNA"; gene_name "Gm12519"; transcript_type "lncRNA"; transcript_name "Gm12519-274"; exon_number 5; exon_id "ENSMUSE00000762599.2"; level 2; mgi_id "MGI:3652272"; tag "TAGENE"; havana_gene "OTTMUSG00000007276.1";
chr4	HAVANA	exon	55970656	55970771	0	-	.	gene_id "ENSMUSG00000085643.4"; transcript_id "ENSMUST00000259843.1"; gene_type "lncRNA"; gene_name "Gm12519"; transcript_type "lncRNA"; transcript_name "Gm12519-271"; exon_number 5; exon_id "ENSMUSE00000762599.2"; level 2; mgi_id "MGI:3652272"; tag "TAGENE"; havana_gene "OTTMUSG00000007276.1";
chr4	HAVANA	exon	55970656	55970771	0	-	.	gene_id "ENSMUSG00000085643.4"; transcript_id "ENSMUST00000259844.1"; gene_type "lncRNA"; gene_name "Gm12519"; transcript_type "lncRNA"; transcript_name "Gm12519-272"; exon_number 4; exon_id "ENSMUSE00000762599.2"; level 2; mgi_id "MGI:3652272"; tag "TAGENE"; havana_gene "OTTMUSG00000007276.1";
chr4	HAVANA	exon	55970656	55970771	0	-	.	gene_id "ENSMUSG00000085643.4"; transcript_id "ENSMUST00000259848.1"; gene_type "lncRNA"; gene_name "Gm12519"; transcript_type "lncRNA"; transcript_name "Gm12519-276"; exon_number 6; exon_id "ENSMUSE00000762599.2"; level 2; mgi_id "MGI:3652272"; tag "TAGENE"; havana_gene "OTTMUSG00000007276.1";
chr4	HAVANA	exon	55972924	55973001	0	-	.	gene_id "ENSMUSG00000085643.4"; transcript_id "ENSMUST00000245054.2"; gene_type "lncRNA"; gene_name "Gm12519"; transcript_type "lncRNA"; transcript_name "Gm12519-237"; exon_number 6; exon_id "ENSMUSE00001474780.1"; level 2; mgi_id "MGI:3652272"; tag "basic"; tag "TAGENE"; havana_gene "OTTMUSG00000007276.1";
chr4	HAVANA	exon	55972924	55973001	0	-	.	gene_id "ENSMUSG00000085643.4"; transcript_id "ENSMUST00000243376.2"; gene_type "lncRNA"; gene_name "Gm12519"; transcript_type "lncRNA"; transcript_name "Gm12519-217"; exon_number 5; exon_id "ENSMUSE00001474780.1"; level 2; mgi_id "MGI:3652272"; tag "TAGENE"; havana_gene "OTTMUSG00000007276.1";
chr4	HAVANA	exon	55972924	55973001	0	-	.	gene_id "ENSMUSG00000085643.4"; transcript_id "ENSMUST00000244694.2"; gene_type "lncRNA"; gene_name "Gm12519"; transcript_type "lncRNA"; transcript_name "Gm12519-231"; exon_number 4; exon_id "ENSMUSE00001474780.1"; level 2; mgi_id "MGI:3652272"; tag "TAGENE"; havana_gene "OTTMUSG00000007276.1";
chr4	HAVANA	exon	55972924	55973001	0	-	.	gene_id "ENSMUSG00000085643.4"; transcript_id "ENSMUST00000242932.1"; gene_type "lncRNA"; gene_name "Gm12519"; transcript_type "lncRNA"; transcript_name "Gm12519-210"; exon_number 5; exon_id "ENSMUSE00001474780.1"; level 2; mgi_id "MGI:3652272"; tag "TAGENE"; havana_gene "OTTMUSG00000007276.1";
chr4	HAVANA	exon	55972924	55973001	0	-	.	gene_id "ENSMUSG00000085643.4"; transcript_id "ENSMUST00000259833.1"; gene_type "lncRNA"; gene_name "Gm12519"; transcript_type "lncRNA"; transcript_name "Gm12519-262"; exon_number 6; exon_id "ENSMUSE00001474780.1"; level 2; mgi_id "MGI:3652272"; tag "TAGENE"; havana_gene "OTTMUSG00000007276.1";
chr4	HAVANA	exon	55972924	55973001	0	-	.	gene_id "ENSMUSG00000085643.4"; transcript_id "ENSMUST00000259835.1"; gene_type "lncRNA"; gene_name "Gm12519"; transcript_type "lncRNA"; transcript_name "Gm12519-264"; exon_number 5; exon_id "ENSMUSE00001474780.1"; level 2; mgi_id "MGI:3652272"; tag "TAGENE"; havana_gene "OTTMUSG00000007276.1";
chr4	HAVANA	exon	55972924	55973001	0	-	.	gene_id "ENSMUSG00000085643.4"; transcript_id "ENSMUST00000259823.1"; gene_type "lncRNA"; gene_name "Gm12519"; transcript_type "lncRNA"; transcript_name "Gm12519-253"; exon_number 5; exon_id "ENSMUSE00001474780.1"; level 2; mgi_id "MGI:3652272"; tag "TAGENE"; havana_gene "OTTMUSG00000007276.1";
chr4	HAVANA	exon	55972924	55973001	0	-	.	gene_id "ENSMUSG00000085643.4"; transcript_id "ENSMUST00000244908.2"; gene_type "lncRNA"; gene_name "Gm12519"; transcript_type "lncRNA"; transcript_name "Gm12519-235"; exon_number 5; exon_id "ENSMUSE00001474780.1"; level 2; mgi_id "MGI:3652272"; tag "TAGENE"; havana_gene "OTTMUSG00000007276.1";
chr4	HAVANA	exon	55972924	55973001	0	-	.	gene_id "ENSMUSG00000085643.4"; transcript_id "ENSMUST00000241536.2"; gene_type "lncRNA"; gene_name "Gm12519"; transcript_type "lncRNA"; transcript_name "Gm12519-206"; exon_number 5; exon_id "ENSMUSE00001474780.1"; level 2; mgi_id "MGI:3652272"; tag "TAGENE"; havana_gene "OTTMUSG00000007276.1";
chr4	HAVANA	exon	55972924	55973001	0	-	.	gene_id "ENSMUSG00000085643.4"; transcript_id "ENSMUST00000259818.1"; gene_type "lncRNA"; gene_name "Gm12519"; transcript_type "lncRNA"; transcript_name "Gm12519-248"; exon_number 4; exon_id "ENSMUSE00001474780.1"; level 2; mgi_id "MGI:3652272"; tag "TAGENE"; havana_gene "OTTMUSG00000007276.1";
chr4	HAVANA	exon	55972924	55973001	0	-	.	gene_id "ENSMUSG00000085643.4"; transcript_id "ENSMUST00000242235.2"; gene_type "lncRNA"; gene_name "Gm12519"; transcript_type "lncRNA"; transcript_name "Gm12519-209"; exon_number 4; exon_id "ENSMUSE00001474780.1"; level 2; mgi_id "MGI:3652272"; tag "TAGENE"; havana_gene "OTTMUSG00000007276.1";
chr4	HAVANA	exon	55972924	55973001	0	-	.	gene_id "ENSMUSG00000085643.4"; transcript_id "ENSMUST00000244548.2"; gene_type "lncRNA"; gene_name "Gm12519"; transcript_type "lncRNA"; transcript_name "Gm12519-228"; exon_number 4; exon_id "ENSMUSE00001474780.1"; level 2; mgi_id "MGI:3652272"; tag "TAGENE"; havana_gene "OTTMUSG00000007276.1";
chr4	HAVANA	exon	55972924	55973001	0	-	.	gene_id "ENSMUSG00000085643.4"; transcript_id "ENSMUST00000244915.1"; gene_type "lncRNA"; gene_name "Gm12519"; transcript_type "lncRNA"; transcript_name "Gm12519-236"; exon_number 5; exon_id "ENSMUSE00001474780.1"; level 2; mgi_id "MGI:3652272"; tag "TAGENE"; havana_gene "OTTMUSG00000007276.1";
chr4	HAVANA	exon	55972924	55973001	0	-	.	gene_id "ENSMUSG00000085643.4"; transcript_id "ENSMUST00000259817.1"; gene_type "lncRNA"; gene_name "Gm12519"; transcript_type "lncRNA"; transcript_name "Gm12519-247"; exon_number 5; exon_id "ENSMUSE00001474780.1"; level 2; mgi_id "MGI:3652272"; tag "TAGENE"; havana_gene "OTTMUSG00000007276.1";
chr4	HAVANA	exon	55972924	55973001	0	-	.	gene_id "ENSMUSG00000085643.4"; transcript_id "ENSMUST00000243024.1"; gene_type "lncRNA"; gene_name "Gm12519"; transcript_type "lncRNA"; transcript_name "Gm12519-212"; exon_number 5; exon_id "ENSMUSE00001474780.1"; level 2; mgi_id "MGI:3652272"; tag "TAGENE"; havana_gene "OTTMUSG00000007276.1";
chr4	HAVANA	exon	55972924	55973001	0	-	.	gene_id "ENSMUSG00000085643.4"; transcript_id "ENSMUST00000240847.1"; gene_type "lncRNA"; gene_name "Gm12519"; transcript_type "lncRNA"; transcript_name "Gm12519-203"; exon_number 5; exon_id "ENSMUSE00001474780.1"; level 2; mgi_id "MGI:3652272"; tag "basic"; tag "TAGENE"; havana_gene "OTTMUSG00000007276.1";
chr4	HAVANA	exon	55972924	55973001	0	-	.	gene_id "ENSMUSG00000085643.4"; transcript_id "ENSMUST00000259836.1"; gene_type "lncRNA"; gene_name "Gm12519"; transcript_type "lncRNA"; transcript_name "Gm12519-265"; exon_number 5; exon_id "ENSMUSE00001474780.1"; level 2; mgi_id "MGI:3652272"; tag "TAGENE"; havana_gene "OTTMUSG00000007276.1";
chr4	HAVANA	exon	55972924	55973001	0	-	.	gene_id "ENSMUSG00000085643.4"; transcript_id "ENSMUST00000259852.1"; gene_type "lncRNA"; gene_name "Gm12519"; transcript_type "lncRNA"; transcript_name "Gm12519-280"; exon_number 4; exon_id "ENSMUSE00001474780.1"; level 2; mgi_id "MGI:3652272"; tag "TAGENE"; havana_gene "OTTMUSG00000007276.1";
chr4	HAVANA	exon	55972924	55973001	0	-	.	gene_id "ENSMUSG00000085643.4"; transcript_id "ENSMUST00000244124.1"; gene_type "lncRNA"; gene_name "Gm12519"; transcript_type "lncRNA"; transcript_name "Gm12519-225"; exon_number 5; exon_id "ENSMUSE00001474780.1"; level 2; mgi_id "MGI:3652272"; tag "TAGENE"; havana_gene "OTTMUSG00000007276.1";
chr4	HAVANA	exon	55972924	55973111	0	-	.	gene_id "ENSMUSG00000085643.4"; transcript_id "ENSMUST00000240815.2"; gene_type "lncRNA"; gene_name "Gm12519"; transcript_type "lncRNA"; transcript_name "Gm12519-202"; exon_number 5; exon_id "ENSMUSE00000753396.2"; level 2; mgi_id "MGI:3652272"; tag "TAGENE"; havana_gene "OTTMUSG00000007276.1";
chr4	HAVANA	exon	55972924	55973111	0	-	.	gene_id "ENSMUSG00000085643.4"; transcript_id "ENSMUST00000243962.2"; gene_type "lncRNA"; gene_name "Gm12519"; transcript_type "lncRNA"; transcript_name "Gm12519-223"; exon_number 4; exon_id "ENSMUSE00000753396.2"; level 2; mgi_id "MGI:3652272"; tag "TAGENE"; havana_gene "OTTMUSG00000007276.1";
chr4	HAVANA	exon	55972924	55973111	0	-	.	gene_id "ENSMUSG00000085643.4"; transcript_id "ENSMUST00000259857.1"; gene_type "lncRNA"; gene_name "Gm12519"; transcript_type "lncRNA"; transcript_name "Gm12519-284"; exon_number 3; exon_id "ENSMUSE00000753396.2"; level 2; mgi_id "MGI:3652272"; tag "TAGENE"; havana_gene "OTTMUSG00000007276.1";
chr4	HAVANA	exon	55972924	55973111	0	-	.	gene_id "ENSMUSG00000085643.4"; transcript_id "ENSMUST00000259849.1"; gene_type "lncRNA"; gene_name "Gm12519"; transcript_type "lncRNA"; transcript_name "Gm12519-277"; exon_number 5; exon_id "ENSMUSE00000753396.2"; level 2; mgi_id "MGI:3652272"; tag "TAGENE"; havana_gene "OTTMUSG00000007276.1";
chr4	HAVANA	exon	55972924	55973111	0	-	.	gene_id "ENSMUSG00000085643.4"; transcript_id "ENSMUST00000259839.1"; gene_type "lncRNA"; gene_name "Gm12519"; transcript_type "lncRNA"; transcript_name "Gm12519-268"; exon_number 6; exon_id "ENSMUSE00000753396.2"; level 2; mgi_id "MGI:3652272"; tag "TAGENE"; havana_gene "OTTMUSG00000007276.1";
chr4	HAVANA	exon	55972924	55973111	0	-	.	gene_id "ENSMUSG00000085643.4"; transcript_id "ENSMUST00000259837.1"; gene_type "lncRNA"; gene_name "Gm12519"; transcript_type "lncRNA"; transcript_name "Gm12519-266"; exon_number 5; exon_id "ENSMUSE00000753396.2"; level 2; mgi_id "MGI:3652272"; tag "TAGENE"; havana_gene "OTTMUSG00000007276.1";
chr4	HAVANA	exon	55972924	55973111	0	-	.	gene_id "ENSMUSG00000085643.4"; transcript_id "ENSMUST00000259834.1"; gene_type "lncRNA"; gene_name "Gm12519"; transcript_type "lncRNA"; transcript_name "Gm12519-263"; exon_number 5; exon_id "ENSMUSE00000753396.2"; level 2; mgi_id "MGI:3652272"; tag "basic"; tag "TAGENE"; havana_gene "OTTMUSG00000007276.1";
chr4	HAVANA	exon	55972924	55973111	0	-	.	gene_id "ENSMUSG00000085643.4"; transcript_id "ENSMUST00000244189.2"; gene_type "lncRNA"; gene_name "Gm12519"; transcript_type "lncRNA"; transcript_name "Gm12519-226"; exon_number 5; exon_id "ENSMUSE00000753396.2"; level 2; mgi_id "MGI:3652272"; tag "TAGENE"; havana_gene "OTTMUSG00000007276.1";
chr4	HAVANA	exon	55972924	55973111	0	-	.	gene_id "ENSMUSG00000085643.4"; transcript_id "ENSMUST00000259828.1"; gene_type "lncRNA"; gene_name "Gm12519"; transcript_type "lncRNA"; transcript_name "Gm12519-258"; exon_number 5; exon_id "ENSMUSE00000753396.2"; level 2; mgi_id "MGI:3652272"; tag "TAGENE"; havana_gene "OTTMUSG00000007276.1";
chr4	HAVANA	exon	55972924	55973111	0	-	.	gene_id "ENSMUSG00000085643.4"; transcript_id "ENSMUST00000242159.1"; gene_type "lncRNA"; gene_name "Gm12519"; transcript_type "lncRNA"; transcript_name "Gm12519-208"; exon_number 5; exon_id "ENSMUSE00000753396.2"; level 2; mgi_id "MGI:3652272"; tag "TAGENE"; havana_gene "OTTMUSG00000007276.1";
chr4	HAVANA	exon	55972924	55973111	0	-	.	gene_id "ENSMUSG00000085643.4"; transcript_id "ENSMUST00000243036.1"; gene_type "lncRNA"; gene_name "Gm12519"; transcript_type "lncRNA"; transcript_name "Gm12519-213"; exon_number 5; exon_id "ENSMUSE00000753396.2"; level 2; mgi_id "MGI:3652272"; tag "TAGENE"; havana_gene "OTTMUSG00000007276.1";
chr4	HAVANA	exon	55972924	55973111	0	-	.	gene_id "ENSMUSG00000085643.4"; transcript_id "ENSMUST00000259820.1"; gene_type "lncRNA"; gene_name "Gm12519"; transcript_type "lncRNA"; transcript_name "Gm12519-250"; exon_number 4; exon_id "ENSMUSE00000753396.2"; level 2; mgi_id "MGI:3652272"; tag "TAGENE"; havana_gene "OTTMUSG00000007276.1";
chr4	HAVANA	exon	55972924	55973111	0	-	.	gene_id "ENSMUSG00000085643.4"; transcript_id "ENSMUST00000259821.1"; gene_type "lncRNA"; gene_name "Gm12519"; transcript_type "lncRNA"; transcript_name "Gm12519-251"; exon_number 5; exon_id "ENSMUSE00000753396.2"; level 2; mgi_id "MGI:3652272"; tag "TAGENE"; havana_gene "OTTMUSG00000007276.1";
chr4	HAVANA	exon	55972924	55973111	0	-	.	gene_id "ENSMUSG00000085643.4"; transcript_id "ENSMUST00000245226.2"; gene_type "lncRNA"; gene_name "Gm12519"; transcript_type "lncRNA"; transcript_name "Gm12519-238"; exon_number 5; exon_id "ENSMUSE00000753396.2"; level 2; mgi_id "MGI:3652272"; tag "TAGENE"; havana_gene "OTTMUSG00000007276.1";
chr4	HAVANA	exon	55972924	55973111	0	-	.	gene_id "ENSMUSG00000085643.4"; transcript_id "ENSMUST00000259819.1"; gene_type "lncRNA"; gene_name "Gm12519"; transcript_type "lncRNA"; transcript_name "Gm12519-249"; exon_number 4; exon_id "ENSMUSE00000753396.2"; level 2; mgi_id "MGI:3652272"; tag "TAGENE"; havana_gene "OTTMUSG00000007276.1";
chr4	HAVANA	exon	55972924	55973111	0	-	.	gene_id "ENSMUSG00000085643.4"; transcript_id "ENSMUST00000244799.1"; gene_type "lncRNA"; gene_name "Gm12519"; transcript_type "lncRNA"; transcript_name "Gm12519-233"; exon_number 4; exon_id "ENSMUSE00000753396.2"; level 2; mgi_id "MGI:3652272"; tag "TAGENE"; havana_gene "OTTMUSG00000007276.1";
chr4	HAVANA	exon	55972924	55973111	0	-	.	gene_id "ENSMUSG00000085643.4"; transcript_id "ENSMUST00000242964.1"; gene_type "lncRNA"; gene_name "Gm12519"; transcript_type "lncRNA"; transcript_name "Gm12519-211"; exon_number 4; exon_id "ENSMUSE00000753396.2"; level 2; mgi_id "MGI:3652272"; tag "TAGENE"; havana_gene "OTTMUSG00000007276.1";
chr4	HAVANA	exon	55972924	55973111	0	-	.	gene_id "ENSMUSG00000085643.4"; transcript_id "ENSMUST00000243897.2"; gene_type "lncRNA"; gene_name "Gm12519"; transcript_type "lncRNA"; transcript_name "Gm12519-221"; exon_number 4; exon_id "ENSMUSE00000753396.2"; level 2; mgi_id "MGI:3652272"; tag "basic"; tag "TAGENE"; havana_gene "OTTMUSG00000007276.1";
chr4	HAVANA	exon	55972924	55973111	0	-	.	gene_id "ENSMUSG00000085643.4"; transcript_id "ENSMUST00000259814.1"; gene_type "lncRNA"; gene_name "Gm12519"; transcript_type "lncRNA"; transcript_name "Gm12519-244"; exon_number 4; exon_id "ENSMUSE00000753396.2"; level 2; mgi_id "MGI:3652272"; tag "TAGENE"; havana_gene "OTTMUSG00000007276.1";
chr4	HAVANA	exon	55972924	55973111	0	-	.	gene_id "ENSMUSG00000085643.4"; transcript_id "ENSMUST00000134099.2"; gene_type "lncRNA"; gene_name "Gm12519"; transcript_type "lncRNA"; transcript_name "Gm12519-201"; exon_number 4; exon_id "ENSMUSE00000753396.2"; level 2; transcript_support_level "5"; mgi_id "MGI:3652272"; tag "mRNA_start_NF"; havana_gene "OTTMUSG00000007276.1"; havana_transcript "OTTMUST00000016808.1";
chr4	HAVANA	exon	55972924	55973111	0	-	.	gene_id "ENSMUSG00000085643.4"; transcript_id "ENSMUST00000243045.1"; gene_type "lncRNA"; gene_name "Gm12519"; transcript_type "lncRNA"; transcript_name "Gm12519-214"; exon_number 5; exon_id "ENSMUSE00000753396.2"; level 2; mgi_id "MGI:3652272"; tag "TAGENE"; havana_gene "OTTMUSG00000007276.1";
chr4	HAVANA	exon	55972924	55973111	0	-	.	gene_id "ENSMUSG00000085643.4"; transcript_id "ENSMUST00000259845.1"; gene_type "lncRNA"; gene_name "Gm12519"; transcript_type "lncRNA"; transcript_name "Gm12519-273"; exon_number 5; exon_id "ENSMUSE00000753396.2"; level 2; mgi_id "MGI:3652272"; tag "TAGENE"; havana_gene "OTTMUSG00000007276.1";
chr4	HAVANA	exon	55972924	55973111	0	-	.	gene_id "ENSMUSG00000085643.4"; transcript_id "ENSMUST00000259847.1"; gene_type "lncRNA"; gene_name "Gm12519"; transcript_type "lncRNA"; transcript_name "Gm12519-275"; exon_number 4; exon_id "ENSMUSE00000753396.2"; level 2; mgi_id "MGI:3652272"; tag "TAGENE"; havana_gene "OTTMUSG00000007276.1";
chr4	HAVANA	exon	55972924	55973111	0	-	.	gene_id "ENSMUSG00000085643.4"; transcript_id "ENSMUST00000259848.1"; gene_type "lncRNA"; gene_name "Gm12519"; transcript_type "lncRNA"; transcript_name "Gm12519-276"; exon_number 5; exon_id "ENSMUSE00000753396.2"; level 2; mgi_id "MGI:3652272"; tag "TAGENE"; havana_gene "OTTMUSG00000007276.1";
chr4	HAVANA	exon	55972924	55973111	0	-	.	gene_id "ENSMUSG00000085643.4"; transcript_id "ENSMUST00000243787.1"; gene_type "lncRNA"; gene_name "Gm12519"; transcript_type "lncRNA"; transcript_name "Gm12519-218"; exon_number 5; exon_id "ENSMUSE00000753396.2"; level 2; mgi_id "MGI:3652272"; tag "TAGENE"; havana_gene "OTTMUSG00000007276.1";
chr4	HAVANA	exon	55972924	55973111	0	-	.	gene_id "ENSMUSG00000085643.4"; transcript_id "ENSMUST00000244025.1"; gene_type "lncRNA"; gene_name "Gm12519"; transcript_type "lncRNA"; transcript_name "Gm12519-224"; exon_number 4; exon_id "ENSMUSE00000753396.2"; level 2; mgi_id "MGI:3652272"; tag "TAGENE"; havana_gene "OTTMUSG00000007276.1";
chr4	HAVANA	exon	55973646	55973730	0	-	.	gene_id "ENSMUSG00000085643.4"; transcript_id "ENSMUST00000245457.2"; gene_type "lncRNA"; gene_name "Gm12519"; transcript_type "lncRNA"; transcript_name "Gm12519-240"; exon_number 3; exon_id "ENSMUSE00001474778.1"; level 2; mgi_id "MGI:3652272"; tag "TAGENE"; havana_gene "OTTMUSG00000007276.1";
chr4	HAVANA	exon	55973646	55973730	0	-	.	gene_id "ENSMUSG00000085643.4"; transcript_id "ENSMUST00000259857.1"; gene_type "lncRNA"; gene_name "Gm12519"; transcript_type "lncRNA"; transcript_name "Gm12519-284"; exon_number 2; exon_id "ENSMUSE00001474778.1"; level 2; mgi_id "MGI:3652272"; tag "TAGENE"; havana_gene "OTTMUSG00000007276.1";
chr4	HAVANA	exon	55973646	55973730	0	-	.	gene_id "ENSMUSG00000085643.4"; transcript_id "ENSMUST00000259851.1"; gene_type "lncRNA"; gene_name "Gm12519"; transcript_type "lncRNA"; transcript_name "Gm12519-279"; exon_number 4; exon_id "ENSMUSE00001474778.1"; level 2; mgi_id "MGI:3652272"; tag "TAGENE"; havana_gene "OTTMUSG00000007276.1";
chr4	HAVANA	exon	55973646	55973730	0	-	.	gene_id "ENSMUSG00000085643.4"; transcript_id "ENSMUST00000259837.1"; gene_type "lncRNA"; gene_name "Gm12519"; transcript_type "lncRNA"; transcript_name "Gm12519-266"; exon_number 4; exon_id "ENSMUSE00001474778.1"; level 2; mgi_id "MGI:3652272"; tag "TAGENE"; havana_gene "OTTMUSG00000007276.1";
chr4	HAVANA	exon	55973646	55973730	0	-	.	gene_id "ENSMUSG00000085643.4"; transcript_id "ENSMUST00000242932.1"; gene_type "lncRNA"; gene_name "Gm12519"; transcript_type "lncRNA"; transcript_name "Gm12519-210"; exon_number 4; exon_id "ENSMUSE00001474778.1"; level 2; mgi_id "MGI:3652272"; tag "TAGENE"; havana_gene "OTTMUSG00000007276.1";
chr4	HAVANA	exon	55973646	55973730	0	-	.	gene_id "ENSMUSG00000085643.4"; transcript_id "ENSMUST00000243844.1"; gene_type "lncRNA"; gene_name "Gm12519"; transcript_type "lncRNA"; transcript_name "Gm12519-220"; exon_number 5; exon_id "ENSMUSE00001474778.1"; level 2; mgi_id "MGI:3652272"; tag "TAGENE"; havana_gene "OTTMUSG00000007276.1";
chr4	HAVANA	exon	55973646	55973730	0	-	.	gene_id "ENSMUSG00000085643.4"; transcript_id "ENSMUST00000243908.2"; gene_type "lncRNA"; gene_name "Gm12519"; transcript_type "lncRNA"; transcript_name "Gm12519-222"; exon_number 4; exon_id "ENSMUSE00001474778.1"; level 2; mgi_id "MGI:3652272"; tag "TAGENE"; havana_gene "OTTMUSG00000007276.1";
chr4	HAVANA	exon	55973646	55973730	0	-	.	gene_id "ENSMUSG00000085643.4"; transcript_id "ENSMUST00000259823.1"; gene_type "lncRNA"; gene_name "Gm12519"; transcript_type "lncRNA"; transcript_name "Gm12519-253"; exon_number 4; exon_id "ENSMUSE00001474778.1"; level 2; mgi_id "MGI:3652272"; tag "TAGENE"; havana_gene "OTTMUSG00000007276.1";
chr4	HAVANA	exon	55973646	55973730	0	-	.	gene_id "ENSMUSG00000085643.4"; transcript_id "ENSMUST00000259828.1"; gene_type "lncRNA"; gene_name "Gm12519"; transcript_type "lncRNA"; transcript_name "Gm12519-258"; exon_number 4; exon_id "ENSMUSE00001474778.1"; level 2; mgi_id "MGI:3652272"; tag "TAGENE"; havana_gene "OTTMUSG00000007276.1";
chr4	HAVANA	exon	55973646	55973730	0	-	.	gene_id "ENSMUSG00000085643.4"; transcript_id "ENSMUST00000243052.1"; gene_type "lncRNA"; gene_name "Gm12519"; transcript_type "lncRNA"; transcript_name "Gm12519-215"; exon_number 3; exon_id "ENSMUSE00001474778.1"; level 2; mgi_id "MGI:3652272"; tag "TAGENE"; havana_gene "OTTMUSG00000007276.1";
chr4	HAVANA	exon	55973646	55973730	0	-	.	gene_id "ENSMUSG00000085643.4"; transcript_id "ENSMUST00000241536.2"; gene_type "lncRNA"; gene_name "Gm12519"; transcript_type "lncRNA"; transcript_name "Gm12519-206"; exon_number 4; exon_id "ENSMUSE00001474778.1"; level 2; mgi_id "MGI:3652272"; tag "TAGENE"; havana_gene "OTTMUSG00000007276.1";
chr4	HAVANA	exon	55973646	55973730	0	-	.	gene_id "ENSMUSG00000085643.4"; transcript_id "ENSMUST00000245226.2"; gene_type "lncRNA"; gene_name "Gm12519"; transcript_type "lncRNA"; transcript_name "Gm12519-238"; exon_number 4; exon_id "ENSMUSE00001474778.1"; level 2; mgi_id "MGI:3652272"; tag "TAGENE"; havana_gene "OTTMUSG00000007276.1";
chr4	HAVANA	exon	55973646	55973730	0	-	.	gene_id "ENSMUSG00000085643.4"; transcript_id "ENSMUST00000259818.1"; gene_type "lncRNA"; gene_name "Gm12519"; transcript_type "lncRNA"; transcript_name "Gm12519-248"; exon_number 3; exon_id "ENSMUSE00001474778.1"; level 2; mgi_id "MGI:3652272"; tag "TAGENE"; havana_gene "OTTMUSG00000007276.1";
chr4	HAVANA	exon	55973646	55973730	0	-	.	gene_id "ENSMUSG00000085643.4"; transcript_id "ENSMUST00000244799.1"; gene_type "lncRNA"; gene_name "Gm12519"; transcript_type "lncRNA"; transcript_name "Gm12519-233"; exon_number 3; exon_id "ENSMUSE00001474778.1"; level 2; mgi_id "MGI:3652272"; tag "TAGENE"; havana_gene "OTTMUSG00000007276.1";
chr4	HAVANA	exon	55973646	55973730	0	-	.	gene_id "ENSMUSG00000085643.4"; transcript_id "ENSMUST00000259816.1"; gene_type "lncRNA"; gene_name "Gm12519"; transcript_type "lncRNA"; transcript_name "Gm12519-246"; exon_number 3; exon_id "ENSMUSE00001474778.1"; level 2; mgi_id "MGI:3652272"; tag "TAGENE"; havana_gene "OTTMUSG00000007276.1";
chr4	HAVANA	exon	55973646	55973730	0	-	.	gene_id "ENSMUSG00000085643.4"; transcript_id "ENSMUST00000241414.1"; gene_type "lncRNA"; gene_name "Gm12519"; transcript_type "lncRNA"; transcript_name "Gm12519-205"; exon_number 4; exon_id "ENSMUSE00001474778.1"; level 2; mgi_id "MGI:3652272"; tag "TAGENE"; havana_gene "OTTMUSG00000007276.1";
chr4	HAVANA	exon	55973646	55973730	0	-	.	gene_id "ENSMUSG00000085643.4"; transcript_id "ENSMUST00000259814.1"; gene_type "lncRNA"; gene_name "Gm12519"; transcript_type "lncRNA"; transcript_name "Gm12519-244"; exon_number 3; exon_id "ENSMUSE00001474778.1"; level 2; mgi_id "MGI:3652272"; tag "TAGENE"; havana_gene "OTTMUSG00000007276.1";
chr4	HAVANA	exon	55973646	55973730	0	-	.	gene_id "ENSMUSG00000085643.4"; transcript_id "ENSMUST00000259830.1"; gene_type "lncRNA"; gene_name "Gm12519"; transcript_type "lncRNA"; transcript_name "Gm12519-260"; exon_number 3; exon_id "ENSMUSE00001474778.1"; level 2; mgi_id "MGI:3652272"; tag "TAGENE"; havana_gene "OTTMUSG00000007276.1";
chr4	HAVANA	exon	55973646	55973730	0	-	.	gene_id "ENSMUSG00000085643.4"; transcript_id "ENSMUST00000240847.1"; gene_type "lncRNA"; gene_name "Gm12519"; transcript_type "lncRNA"; transcript_name "Gm12519-203"; exon_number 4; exon_id "ENSMUSE00001474778.1"; level 2; mgi_id "MGI:3652272"; tag "basic"; tag "TAGENE"; havana_gene "OTTMUSG00000007276.1";
chr4	HAVANA	exon	55973646	55973730	0	-	.	gene_id "ENSMUSG00000085643.4"; transcript_id "ENSMUST00000259846.1"; gene_type "lncRNA"; gene_name "Gm12519"; transcript_type "lncRNA"; transcript_name "Gm12519-274"; exon_number 4; exon_id "ENSMUSE00001474778.1"; level 2; mgi_id "MGI:3652272"; tag "TAGENE"; havana_gene "OTTMUSG00000007276.1";
chr4	HAVANA	exon	55973646	55973730	0	-	.	gene_id "ENSMUSG00000085643.4"; transcript_id "ENSMUST00000259844.1"; gene_type "lncRNA"; gene_name "Gm12519"; transcript_type "lncRNA"; transcript_name "Gm12519-272"; exon_number 3; exon_id "ENSMUSE00001474778.1"; level 2; mgi_id "MGI:3652272"; tag "TAGENE"; havana_gene "OTTMUSG00000007276.1";
chr4	HAVANA	exon	55973646	55973730	0	-	.	gene_id "ENSMUSG00000085643.4"; transcript_id "ENSMUST00000259852.1"; gene_type "lncRNA"; gene_name "Gm12519"; transcript_type "lncRNA"; transcript_name "Gm12519-280"; exon_number 3; exon_id "ENSMUSE00001474778.1"; level 2; mgi_id "MGI:3652272"; tag "TAGENE"; havana_gene "OTTMUSG00000007276.1";
chr4	HAVANA	exon	55973646	55973730	0	-	.	gene_id "ENSMUSG00000085643.4"; transcript_id "ENSMUST00000259853.1"; gene_type "lncRNA"; gene_name "Gm12519"; transcript_type "lncRNA"; transcript_name "Gm12519-281"; exon_number 4; exon_id "ENSMUSE00001474778.1"; level 2; mgi_id "MGI:3652272"; tag "TAGENE"; havana_gene "OTTMUSG00000007276.1";
chr4	HAVANA	exon	55973646	55973730	0	-	.	gene_id "ENSMUSG00000085643.4"; transcript_id "ENSMUST00000244025.1"; gene_type "lncRNA"; gene_name "Gm12519"; transcript_type "lncRNA"; transcript_name "Gm12519-224"; exon_number 3; exon_id "ENSMUSE00001474778.1"; level 2; mgi_id "MGI:3652272"; tag "TAGENE"; havana_gene "OTTMUSG00000007276.1";
chr4	HAVANA	exon	55973646	55974223	0	-	.	gene_id "ENSMUSG00000085643.4"; transcript_id "ENSMUST00000259841.1"; gene_type "lncRNA"; gene_name "Gm12519"; transcript_type "lncRNA"; transcript_name "Gm12519-270"; exon_number 5; exon_id "ENSMUSE00001516115.1"; level 2; mgi_id "MGI:3652272"; tag "basic"; tag "TAGENE"; havana_gene "OTTMUSG00000007276.1";
chr4	HAVANA	exon	55973646	55974223	0	-	.	gene_id "ENSMUSG00000085643.4"; transcript_id "ENSMUST00000259827.1"; gene_type "lncRNA"; gene_name "Gm12519"; transcript_type "lncRNA"; transcript_name "Gm12519-257"; exon_number 4; exon_id "ENSMUSE00001516115.1"; level 2; mgi_id "MGI:3652272"; tag "TAGENE"; havana_gene "OTTMUSG00000007276.1";
chr4	HAVANA	exon	55973646	55974449	0	-	.	gene_id "ENSMUSG00000085643.4"; transcript_id "ENSMUST00000259838.1"; gene_type "lncRNA"; gene_name "Gm12519"; transcript_type "lncRNA"; transcript_name "Gm12519-267"; exon_number 3; exon_id "ENSMUSE00001516131.1"; level 2; mgi_id "MGI:3652272"; tag "TAGENE"; havana_gene "OTTMUSG00000007276.1";
chr4	HAVANA	exon	55973657	55973730	0	-	.	gene_id "ENSMUSG00000085643.4"; transcript_id "ENSMUST00000246887.1"; gene_type "lncRNA"; gene_name "Gm12519"; transcript_type "lncRNA"; transcript_name "Gm12519-241"; exon_number 4; exon_id "ENSMUSE00000798744.2"; level 2; mgi_id "MGI:3652272"; tag "basic"; tag "Ensembl_canonical"; tag "GENCODE_Primary"; tag "TAGENE"; havana_gene "OTTMUSG00000007276.1";
chr4	HAVANA	exon	55973657	55973730	0	-	.	gene_id "ENSMUSG00000085643.4"; transcript_id "ENSMUST00000259812.1"; gene_type "lncRNA"; gene_name "Gm12519"; transcript_type "lncRNA"; transcript_name "Gm12519-242"; exon_number 3; exon_id "ENSMUSE00000798744.2"; level 2; mgi_id "MGI:3652272"; tag "TAGENE"; havana_gene "OTTMUSG00000007276.1";
chr4	HAVANA	exon	55973657	55973730	0	-	.	gene_id "ENSMUSG00000085643.4"; transcript_id "ENSMUST00000240815.2"; gene_type "lncRNA"; gene_name "Gm12519"; transcript_type "lncRNA"; transcript_name "Gm12519-202"; exon_number 4; exon_id "ENSMUSE00000798744.2"; level 2; mgi_id "MGI:3652272"; tag "TAGENE"; havana_gene "OTTMUSG00000007276.1";
chr4	HAVANA	exon	55973657	55973730	0	-	.	gene_id "ENSMUSG00000085643.4"; transcript_id "ENSMUST00000243288.2"; gene_type "lncRNA"; gene_name "Gm12519"; transcript_type "lncRNA"; transcript_name "Gm12519-216"; exon_number 4; exon_id "ENSMUSE00000798744.2"; level 2; mgi_id "MGI:3652272"; tag "TAGENE"; havana_gene "OTTMUSG00000007276.1";
chr4	HAVANA	exon	55973657	55973730	0	-	.	gene_id "ENSMUSG00000085643.4"; transcript_id "ENSMUST00000242028.2"; gene_type "lncRNA"; gene_name "Gm12519"; transcript_type "lncRNA"; transcript_name "Gm12519-207"; exon_number 3; exon_id "ENSMUSE00000798744.2"; level 2; mgi_id "MGI:3652272"; tag "TAGENE"; havana_gene "OTTMUSG00000007276.1";
chr4	HAVANA	exon	55973657	55973730	0	-	.	gene_id "ENSMUSG00000085643.4"; transcript_id "ENSMUST00000245054.2"; gene_type "lncRNA"; gene_name "Gm12519"; transcript_type "lncRNA"; transcript_name "Gm12519-237"; exon_number 5; exon_id "ENSMUSE00000798744.2"; level 2; mgi_id "MGI:3652272"; tag "basic"; tag "TAGENE"; havana_gene "OTTMUSG00000007276.1";
chr4	HAVANA	exon	55973657	55973730	0	-	.	gene_id "ENSMUSG00000085643.4"; transcript_id "ENSMUST00000243376.2"; gene_type "lncRNA"; gene_name "Gm12519"; transcript_type "lncRNA"; transcript_name "Gm12519-217"; exon_number 4; exon_id "ENSMUSE00000798744.2"; level 2; mgi_id "MGI:3652272"; tag "TAGENE"; havana_gene "OTTMUSG00000007276.1";
chr4	HAVANA	exon	55973657	55973730	0	-	.	gene_id "ENSMUSG00000085643.4"; transcript_id "ENSMUST00000243962.2"; gene_type "lncRNA"; gene_name "Gm12519"; transcript_type "lncRNA"; transcript_name "Gm12519-223"; exon_number 3; exon_id "ENSMUSE00000798744.2"; level 2; mgi_id "MGI:3652272"; tag "TAGENE"; havana_gene "OTTMUSG00000007276.1";
chr4	HAVANA	exon	55973657	55973730	0	-	.	gene_id "ENSMUSG00000085643.4"; transcript_id "ENSMUST00000244694.2"; gene_type "lncRNA"; gene_name "Gm12519"; transcript_type "lncRNA"; transcript_name "Gm12519-231"; exon_number 3; exon_id "ENSMUSE00000798744.2"; level 2; mgi_id "MGI:3652272"; tag "TAGENE"; havana_gene "OTTMUSG00000007276.1";
chr4	HAVANA	exon	55973657	55973730	0	-	.	gene_id "ENSMUSG00000085643.4"; transcript_id "ENSMUST00000244674.2"; gene_type "lncRNA"; gene_name "Gm12519"; transcript_type "lncRNA"; transcript_name "Gm12519-230"; exon_number 3; exon_id "ENSMUSE00000798744.2"; level 2; mgi_id "MGI:3652272"; tag "TAGENE"; havana_gene "OTTMUSG00000007276.1";
chr4	HAVANA	exon	55973657	55973730	0	-	.	gene_id "ENSMUSG00000085643.4"; transcript_id "ENSMUST00000259856.1"; gene_type "lncRNA"; gene_name "Gm12519"; transcript_type "lncRNA"; transcript_name "Gm12519-283"; exon_number 2; exon_id "ENSMUSE00000798744.2"; level 2; mgi_id "MGI:3652272"; tag "TAGENE"; havana_gene "OTTMUSG00000007276.1";
chr4	HAVANA	exon	55973657	55973730	0	-	.	gene_id "ENSMUSG00000085643.4"; transcript_id "ENSMUST00000259850.1"; gene_type "lncRNA"; gene_name "Gm12519"; transcript_type "lncRNA"; transcript_name "Gm12519-278"; exon_number 4; exon_id "ENSMUSE00000798744.2"; level 2; mgi_id "MGI:3652272"; tag "TAGENE"; havana_gene "OTTMUSG00000007276.1";
chr4	HAVANA	exon	55973657	55973730	0	-	.	gene_id "ENSMUSG00000085643.4"; transcript_id "ENSMUST00000259849.1"; gene_type "lncRNA"; gene_name "Gm12519"; transcript_type "lncRNA"; transcript_name "Gm12519-277"; exon_number 4; exon_id "ENSMUSE00000798744.2"; level 2; mgi_id "MGI:3652272"; tag "TAGENE"; havana_gene "OTTMUSG00000007276.1";
chr4	HAVANA	exon	55973657	55973730	0	-	.	gene_id "ENSMUSG00000085643.4"; transcript_id "ENSMUST00000259839.1"; gene_type "lncRNA"; gene_name "Gm12519"; transcript_type "lncRNA"; transcript_name "Gm12519-268"; exon_number 5; exon_id "ENSMUSE00000798744.2"; level 2; mgi_id "MGI:3652272"; tag "TAGENE"; havana_gene "OTTMUSG00000007276.1";
chr4	HAVANA	exon	55973657	55973730	0	-	.	gene_id "ENSMUSG00000085643.4"; transcript_id "ENSMUST00000259840.1"; gene_type "lncRNA"; gene_name "Gm12519"; transcript_type "lncRNA"; transcript_name "Gm12519-269"; exon_number 4; exon_id "ENSMUSE00000798744.2"; level 2; mgi_id "MGI:3652272"; tag "TAGENE"; havana_gene "OTTMUSG00000007276.1";
chr4	HAVANA	exon	55973657	55973730	0	-	.	gene_id "ENSMUSG00000085643.4"; transcript_id "ENSMUST00000259833.1"; gene_type "lncRNA"; gene_name "Gm12519"; transcript_type "lncRNA"; transcript_name "Gm12519-262"; exon_number 5; exon_id "ENSMUSE00000798744.2"; level 2; mgi_id "MGI:3652272"; tag "TAGENE"; havana_gene "OTTMUSG00000007276.1";
chr4	HAVANA	exon	55973657	55973730	0	-	.	gene_id "ENSMUSG00000085643.4"; transcript_id "ENSMUST00000259831.1"; gene_type "lncRNA"; gene_name "Gm12519"; transcript_type "lncRNA"; transcript_name "Gm12519-261"; exon_number 3; exon_id "ENSMUSE00000798744.2"; level 2; mgi_id "MGI:3652272"; tag "TAGENE"; havana_gene "OTTMUSG00000007276.1";
chr4	HAVANA	exon	55973657	55973730	0	-	.	gene_id "ENSMUSG00000085643.4"; transcript_id "ENSMUST00000243837.2"; gene_type "lncRNA"; gene_name "Gm12519"; transcript_type "lncRNA"; transcript_name "Gm12519-219"; exon_number 3; exon_id "ENSMUSE00000798744.2"; level 2; mgi_id "MGI:3652272"; tag "TAGENE"; havana_gene "OTTMUSG00000007276.1";
chr4	HAVANA	exon	55973657	55973730	0	-	.	gene_id "ENSMUSG00000085643.4"; transcript_id "ENSMUST00000259825.1"; gene_type "lncRNA"; gene_name "Gm12519"; transcript_type "lncRNA"; transcript_name "Gm12519-255"; exon_number 4; exon_id "ENSMUSE00000798744.2"; level 2; mgi_id "MGI:3652272"; tag "TAGENE"; havana_gene "OTTMUSG00000007276.1";
chr4	HAVANA	exon	55973657	55973730	0	-	.	gene_id "ENSMUSG00000085643.4"; transcript_id "ENSMUST00000259826.1"; gene_type "lncRNA"; gene_name "Gm12519"; transcript_type "lncRNA"; transcript_name "Gm12519-256"; exon_number 4; exon_id "ENSMUSE00000798744.2"; level 2; mgi_id "MGI:3652272"; tag "TAGENE"; havana_gene "OTTMUSG00000007276.1";
chr4	HAVANA	exon	55973657	55973730	0	-	.	gene_id "ENSMUSG00000085643.4"; transcript_id "ENSMUST00000259829.1"; gene_type "lncRNA"; gene_name "Gm12519"; transcript_type "lncRNA"; transcript_name "Gm12519-259"; exon_number 3; exon_id "ENSMUSE00000798744.2"; level 2; mgi_id "MGI:3652272"; tag "TAGENE"; havana_gene "OTTMUSG00000007276.1";
chr4	HAVANA	exon	55973657	55973730	0	-	.	gene_id "ENSMUSG00000085643.4"; transcript_id "ENSMUST00000242159.1"; gene_type "lncRNA"; gene_name "Gm12519"; transcript_type "lncRNA"; transcript_name "Gm12519-208"; exon_number 4; exon_id "ENSMUSE00000798744.2"; level 2; mgi_id "MGI:3652272"; tag "TAGENE"; havana_gene "OTTMUSG00000007276.1";
chr4	HAVANA	exon	55973657	55973730	0	-	.	gene_id "ENSMUSG00000085643.4"; transcript_id "ENSMUST00000243036.1"; gene_type "lncRNA"; gene_name "Gm12519"; transcript_type "lncRNA"; transcript_name "Gm12519-213"; exon_number 4; exon_id "ENSMUSE00000798744.2"; level 2; mgi_id "MGI:3652272"; tag "TAGENE"; havana_gene "OTTMUSG00000007276.1";
chr4	HAVANA	exon	55973657	55973730	0	-	.	gene_id "ENSMUSG00000085643.4"; transcript_id "ENSMUST00000245232.1"; gene_type "lncRNA"; gene_name "Gm12519"; transcript_type "lncRNA"; transcript_name "Gm12519-239"; exon_number 4; exon_id "ENSMUSE00000798744.2"; level 2; mgi_id "MGI:3652272"; tag "TAGENE"; havana_gene "OTTMUSG00000007276.1";
chr4	HAVANA	exon	55973657	55973730	0	-	.	gene_id "ENSMUSG00000085643.4"; transcript_id "ENSMUST00000259821.1"; gene_type "lncRNA"; gene_name "Gm12519"; transcript_type "lncRNA"; transcript_name "Gm12519-251"; exon_number 4; exon_id "ENSMUSE00000798744.2"; level 2; mgi_id "MGI:3652272"; tag "TAGENE"; havana_gene "OTTMUSG00000007276.1";
chr4	HAVANA	exon	55973657	55973730	0	-	.	gene_id "ENSMUSG00000085643.4"; transcript_id "ENSMUST00000259822.1"; gene_type "lncRNA"; gene_name "Gm12519"; transcript_type "lncRNA"; transcript_name "Gm12519-252"; exon_number 5; exon_id "ENSMUSE00000798744.2"; level 2; mgi_id "MGI:3652272"; tag "TAGENE"; havana_gene "OTTMUSG00000007276.1";
chr4	HAVANA	exon	55973657	55973730	0	-	.	gene_id "ENSMUSG00000085643.4"; transcript_id "ENSMUST00000244908.2"; gene_type "lncRNA"; gene_name "Gm12519"; transcript_type "lncRNA"; transcript_name "Gm12519-235"; exon_number 4; exon_id "ENSMUSE00000798744.2"; level 2; mgi_id "MGI:3652272"; tag "TAGENE"; havana_gene "OTTMUSG00000007276.1";
chr4	HAVANA	exon	55973657	55973730	0	-	.	gene_id "ENSMUSG00000085643.4"; transcript_id "ENSMUST00000259819.1"; gene_type "lncRNA"; gene_name "Gm12519"; transcript_type "lncRNA"; transcript_name "Gm12519-249"; exon_number 3; exon_id "ENSMUSE00000798744.2"; level 2; mgi_id "MGI:3652272"; tag "TAGENE"; havana_gene "OTTMUSG00000007276.1";
chr4	HAVANA	exon	55973657	55973730	0	-	.	gene_id "ENSMUSG00000085643.4"; transcript_id "ENSMUST00000242235.2"; gene_type "lncRNA"; gene_name "Gm12519"; transcript_type "lncRNA"; transcript_name "Gm12519-209"; exon_number 3; exon_id "ENSMUSE00000798744.2"; level 2; mgi_id "MGI:3652272"; tag "TAGENE"; havana_gene "OTTMUSG00000007276.1";
chr4	HAVANA	exon	55973657	55973730	0	-	.	gene_id "ENSMUSG00000085643.4"; transcript_id "ENSMUST00000244548.2"; gene_type "lncRNA"; gene_name "Gm12519"; transcript_type "lncRNA"; transcript_name "Gm12519-228"; exon_number 3; exon_id "ENSMUSE00000798744.2"; level 2; mgi_id "MGI:3652272"; tag "TAGENE"; havana_gene "OTTMUSG00000007276.1";
chr4	HAVANA	exon	55973657	55973730	0	-	.	gene_id "ENSMUSG00000085643.4"; transcript_id "ENSMUST00000244915.1"; gene_type "lncRNA"; gene_name "Gm12519"; transcript_type "lncRNA"; transcript_name "Gm12519-236"; exon_number 4; exon_id "ENSMUSE00000798744.2"; level 2; mgi_id "MGI:3652272"; tag "TAGENE"; havana_gene "OTTMUSG00000007276.1";
chr4	HAVANA	exon	55973657	55973730	0	-	.	gene_id "ENSMUSG00000085643.4"; transcript_id "ENSMUST00000259817.1"; gene_type "lncRNA"; gene_name "Gm12519"; transcript_type "lncRNA"; transcript_name "Gm12519-247"; exon_number 4; exon_id "ENSMUSE00000798744.2"; level 2; mgi_id "MGI:3652272"; tag "TAGENE"; havana_gene "OTTMUSG00000007276.1";
chr4	HAVANA	exon	55973657	55973730	0	-	.	gene_id "ENSMUSG00000085643.4"; transcript_id "ENSMUST00000242964.1"; gene_type "lncRNA"; gene_name "Gm12519"; transcript_type "lncRNA"; transcript_name "Gm12519-211"; exon_number 3; exon_id "ENSMUSE00000798744.2"; level 2; mgi_id "MGI:3652272"; tag "TAGENE"; havana_gene "OTTMUSG00000007276.1";
chr4	HAVANA	exon	55973657	55973730	0	-	.	gene_id "ENSMUSG00000085643.4"; transcript_id "ENSMUST00000259815.1"; gene_type "lncRNA"; gene_name "Gm12519"; transcript_type "lncRNA"; transcript_name "Gm12519-245"; exon_number 4; exon_id "ENSMUSE00000798744.2"; level 2; mgi_id "MGI:3652272"; tag "TAGENE"; havana_gene "OTTMUSG00000007276.1";
chr4	HAVANA	exon	55973657	55973730	0	-	.	gene_id "ENSMUSG00000085643.4"; transcript_id "ENSMUST00000243897.2"; gene_type "lncRNA"; gene_name "Gm12519"; transcript_type "lncRNA"; transcript_name "Gm12519-221"; exon_number 3; exon_id "ENSMUSE00000798744.2"; level 2; mgi_id "MGI:3652272"; tag "basic"; tag "TAGENE"; havana_gene "OTTMUSG00000007276.1";
chr4	HAVANA	exon	55973657	55973730	0	-	.	gene_id "ENSMUSG00000085643.4"; transcript_id "ENSMUST00000134099.2"; gene_type "lncRNA"; gene_name "Gm12519"; transcript_type "lncRNA"; transcript_name "Gm12519-201"; exon_number 3; exon_id "ENSMUSE00000798744.2"; level 2; transcript_support_level "5"; mgi_id "MGI:3652272"; tag "mRNA_start_NF"; havana_gene "OTTMUSG00000007276.1"; havana_transcript "OTTMUST00000016808.1";
chr4	HAVANA	exon	55973657	55973730	0	-	.	gene_id "ENSMUSG00000085643.4"; transcript_id "ENSMUST00000243045.1"; gene_type "lncRNA"; gene_name "Gm12519"; transcript_type "lncRNA"; transcript_name "Gm12519-214"; exon_number 4; exon_id "ENSMUSE00000798744.2"; level 2; mgi_id "MGI:3652272"; tag "TAGENE"; havana_gene "OTTMUSG00000007276.1";
chr4	HAVANA	exon	55973657	55973730	0	-	.	gene_id "ENSMUSG00000085643.4"; transcript_id "ENSMUST00000259836.1"; gene_type "lncRNA"; gene_name "Gm12519"; transcript_type "lncRNA"; transcript_name "Gm12519-265"; exon_number 4; exon_id "ENSMUSE00000798744.2"; level 2; mgi_id "MGI:3652272"; tag "TAGENE"; havana_gene "OTTMUSG00000007276.1";
chr4	HAVANA	exon	55973657	55973730	0	-	.	gene_id "ENSMUSG00000085643.4"; transcript_id "ENSMUST00000244875.1"; gene_type "lncRNA"; gene_name "Gm12519"; transcript_type "lncRNA"; transcript_name "Gm12519-234"; exon_number 5; exon_id "ENSMUSE00000798744.2"; level 2; mgi_id "MGI:3652272"; tag "TAGENE"; havana_gene "OTTMUSG00000007276.1";
chr4	HAVANA	exon	55973657	55973730	0	-	.	gene_id "ENSMUSG00000085643.4"; transcript_id "ENSMUST00000259845.1"; gene_type "lncRNA"; gene_name "Gm12519"; transcript_type "lncRNA"; transcript_name "Gm12519-273"; exon_number 4; exon_id "ENSMUSE00000798744.2"; level 2; mgi_id "MGI:3652272"; tag "TAGENE"; havana_gene "OTTMUSG00000007276.1";
chr4	HAVANA	exon	55973657	55973730	0	-	.	gene_id "ENSMUSG00000085643.4"; transcript_id "ENSMUST00000259847.1"; gene_type "lncRNA"; gene_name "Gm12519"; transcript_type "lncRNA"; transcript_name "Gm12519-275"; exon_number 3; exon_id "ENSMUSE00000798744.2"; level 2; mgi_id "MGI:3652272"; tag "TAGENE"; havana_gene "OTTMUSG00000007276.1";
chr4	HAVANA	exon	55973657	55973730	0	-	.	gene_id "ENSMUSG00000085643.4"; transcript_id "ENSMUST00000259843.1"; gene_type "lncRNA"; gene_name "Gm12519"; transcript_type "lncRNA"; transcript_name "Gm12519-271"; exon_number 4; exon_id "ENSMUSE00000798744.2"; level 2; mgi_id "MGI:3652272"; tag "TAGENE"; havana_gene "OTTMUSG00000007276.1";
chr4	HAVANA	exon	55973657	55973730	0	-	.	gene_id "ENSMUSG00000085643.4"; transcript_id "ENSMUST00000243787.1"; gene_type "lncRNA"; gene_name "Gm12519"; transcript_type "lncRNA"; transcript_name "Gm12519-218"; exon_number 4; exon_id "ENSMUSE00000798744.2"; level 2; mgi_id "MGI:3652272"; tag "TAGENE"; havana_gene "OTTMUSG00000007276.1";
chr4	HAVANA	exon	55973657	55973730	0	-	.	gene_id "ENSMUSG00000085643.4"; transcript_id "ENSMUST00000244387.2"; gene_type "lncRNA"; gene_name "Gm12519"; transcript_type "lncRNA"; transcript_name "Gm12519-227"; exon_number 4; exon_id "ENSMUSE00000798744.2"; level 2; mgi_id "MGI:3652272"; tag "TAGENE"; havana_gene "OTTMUSG00000007276.1";
chr4	HAVANA	exon	55973657	55973730	0	-	.	gene_id "ENSMUSG00000085643.4"; transcript_id "ENSMUST00000244588.2"; gene_type "lncRNA"; gene_name "Gm12519"; transcript_type "lncRNA"; transcript_name "Gm12519-229"; exon_number 3; exon_id "ENSMUSE00000798744.2"; level 2; mgi_id "MGI:3652272"; tag "TAGENE"; havana_gene "OTTMUSG00000007276.1";
chr4	HAVANA	exon	55973657	55974223	0	-	.	gene_id "ENSMUSG00000085643.4"; transcript_id "ENSMUST00000259813.1"; gene_type "lncRNA"; gene_name "Gm12519"; transcript_type "lncRNA"; transcript_name "Gm12519-243"; exon_number 4; exon_id "ENSMUSE00001480246.1"; level 2; mgi_id "MGI:3652272"; tag "TAGENE"; havana_gene "OTTMUSG00000007276.1";
chr4	HAVANA	exon	55973657	55974223	0	-	.	gene_id "ENSMUSG00000085643.4"; transcript_id "ENSMUST00000259834.1"; gene_type "lncRNA"; gene_name "Gm12519"; transcript_type "lncRNA"; transcript_name "Gm12519-263"; exon_number 4; exon_id "ENSMUSE00001480246.1"; level 2; mgi_id "MGI:3652272"; tag "basic"; tag "TAGENE"; havana_gene "OTTMUSG00000007276.1";
chr4	HAVANA	exon	55973657	55974223	0	-	.	gene_id "ENSMUSG00000085643.4"; transcript_id "ENSMUST00000259835.1"; gene_type "lncRNA"; gene_name "Gm12519"; transcript_type "lncRNA"; transcript_name "Gm12519-264"; exon_number 4; exon_id "ENSMUSE00001480246.1"; level 2; mgi_id "MGI:3652272"; tag "TAGENE"; havana_gene "OTTMUSG00000007276.1";
chr4	HAVANA	exon	55973657	55974223	0	-	.	gene_id "ENSMUSG00000085643.4"; transcript_id "ENSMUST00000244189.2"; gene_type "lncRNA"; gene_name "Gm12519"; transcript_type "lncRNA"; transcript_name "Gm12519-226"; exon_number 4; exon_id "ENSMUSE00001480246.1"; level 2; mgi_id "MGI:3652272"; tag "TAGENE"; havana_gene "OTTMUSG00000007276.1";
chr4	HAVANA	exon	55973657	55974223	0	-	.	gene_id "ENSMUSG00000085643.4"; transcript_id "ENSMUST00000243024.1"; gene_type "lncRNA"; gene_name "Gm12519"; transcript_type "lncRNA"; transcript_name "Gm12519-212"; exon_number 4; exon_id "ENSMUSE00001480246.1"; level 2; mgi_id "MGI:3652272"; tag "TAGENE"; havana_gene "OTTMUSG00000007276.1";
chr4	HAVANA	exon	55973657	55974223	0	-	.	gene_id "ENSMUSG00000085643.4"; transcript_id "ENSMUST00000259848.1"; gene_type "lncRNA"; gene_name "Gm12519"; transcript_type "lncRNA"; transcript_name "Gm12519-276"; exon_number 4; exon_id "ENSMUSE00001480246.1"; level 2; mgi_id "MGI:3652272"; tag "TAGENE"; havana_gene "OTTMUSG00000007276.1";
chr4	HAVANA	exon	55973657	55974223	0	-	.	gene_id "ENSMUSG00000085643.4"; transcript_id "ENSMUST00000244124.1"; gene_type "lncRNA"; gene_name "Gm12519"; transcript_type "lncRNA"; transcript_name "Gm12519-225"; exon_number 4; exon_id "ENSMUSE00001480246.1"; level 2; mgi_id "MGI:3652272"; tag "TAGENE"; havana_gene "OTTMUSG00000007276.1";
chr4	HAVANA	exon	55973657	55974449	0	-	.	gene_id "ENSMUSG00000085643.4"; transcript_id "ENSMUST00000259820.1"; gene_type "lncRNA"; gene_name "Gm12519"; transcript_type "lncRNA"; transcript_name "Gm12519-250"; exon_number 3; exon_id "ENSMUSE00001484395.1"; level 2; mgi_id "MGI:3652272"; tag "TAGENE"; havana_gene "OTTMUSG00000007276.1";
chr4	HAVANA	exon	55973657	55974449	0	-	.	gene_id "ENSMUSG00000085643.4"; transcript_id "ENSMUST00000244758.1"; gene_type "lncRNA"; gene_name "Gm12519"; transcript_type "lncRNA"; transcript_name "Gm12519-232"; exon_number 3; exon_id "ENSMUSE00001484395.1"; level 2; mgi_id "MGI:3652272"; tag "TAGENE"; havana_gene "OTTMUSG00000007276.1";
chr4	HAVANA	exon	55973660	55973730	0	-	.	gene_id "ENSMUSG00000085643.4"; transcript_id "ENSMUST00000259824.1"; gene_type "lncRNA"; gene_name "Gm12519"; transcript_type "lncRNA"; transcript_name "Gm12519-254"; exon_number 4; exon_id "ENSMUSE00001516110.1"; level 2; mgi_id "MGI:3652272"; tag "TAGENE"; havana_gene "OTTMUSG00000007276.1";
chr4	HAVANA	exon	55973957	55974223	0	-	.	gene_id "ENSMUSG00000085643.4"; transcript_id "ENSMUST00000241088.2"; gene_type "lncRNA"; gene_name "Gm12519"; transcript_type "lncRNA"; transcript_name "Gm12519-204"; exon_number 3; exon_id "ENSMUSE00001516122.1"; level 2; mgi_id "MGI:3652272"; tag "TAGENE"; havana_gene "OTTMUSG00000007276.1";
chr4	HAVANA	transcript	55973957	56000858	0	-	.	gene_id "ENSMUSG00000085643.4"; transcript_id "ENSMUST00000241088.2"; gene_type "lncRNA"; gene_name "Gm12519"; transcript_type "lncRNA"; transcript_name "Gm12519-204"; level 2; mgi_id "MGI:3652272"; tag "TAGENE"; havana_gene "OTTMUSG00000007276.1";
chr4	HAVANA	exon	55973958	55974223	0	-	.	gene_id "ENSMUSG00000085643.4"; transcript_id "ENSMUST00000259855.1"; gene_type "lncRNA"; gene_name "Gm12519"; transcript_type "lncRNA"; transcript_name "Gm12519-282"; exon_number 4; exon_id "ENSMUSE00001516137.1"; level 2; mgi_id "MGI:3652272"; tag "TAGENE"; havana_gene "OTTMUSG00000007276.1";
chr4	HAVANA	transcript	55973958	56000813	0	-	.	gene_id "ENSMUSG00000085643.4"; transcript_id "ENSMUST00000259855.1"; gene_type "lncRNA"; gene_name "Gm12519"; transcript_type "lncRNA"; transcript_name "Gm12519-282"; level 2; mgi_id "MGI:3652272"; tag "TAGENE"; havana_gene "OTTMUSG00000007276.1";
chr4	HAVANA	exon	55973988	55974223	0	-	.	gene_id "ENSMUSG00000085643.4"; transcript_id "ENSMUST00000245054.2"; gene_type "lncRNA"; gene_name "Gm12519"; transcript_type "lncRNA"; transcript_name "Gm12519-237"; exon_number 4; exon_id "ENSMUSE00001482202.1"; level 2; mgi_id "MGI:3652272"; tag "basic"; tag "TAGENE"; havana_gene "OTTMUSG00000007276.1";
chr4	HAVANA	exon	55973988	55974223	0	-	.	gene_id "ENSMUSG00000085643.4"; transcript_id "ENSMUST00000259839.1"; gene_type "lncRNA"; gene_name "Gm12519"; transcript_type "lncRNA"; transcript_name "Gm12519-268"; exon_number 4; exon_id "ENSMUSE00001482202.1"; level 2; mgi_id "MGI:3652272"; tag "TAGENE"; havana_gene "OTTMUSG00000007276.1";
chr4	HAVANA	exon	55973988	55974223	0	-	.	gene_id "ENSMUSG00000085643.4"; transcript_id "ENSMUST00000259837.1"; gene_type "lncRNA"; gene_name "Gm12519"; transcript_type "lncRNA"; transcript_name "Gm12519-266"; exon_number 3; exon_id "ENSMUSE00001482202.1"; level 2; mgi_id "MGI:3652272"; tag "TAGENE"; havana_gene "OTTMUSG00000007276.1";
chr4	HAVANA	exon	55973988	55974223	0	-	.	gene_id "ENSMUSG00000085643.4"; transcript_id "ENSMUST00000259833.1"; gene_type "lncRNA"; gene_name "Gm12519"; transcript_type "lncRNA"; transcript_name "Gm12519-262"; exon_number 4; exon_id "ENSMUSE00001482202.1"; level 2; mgi_id "MGI:3652272"; tag "TAGENE"; havana_gene "OTTMUSG00000007276.1";
chr4	HAVANA	exon	55973988	55974223	0	-	.	gene_id "ENSMUSG00000085643.4"; transcript_id "ENSMUST00000243844.1"; gene_type "lncRNA"; gene_name "Gm12519"; transcript_type "lncRNA"; transcript_name "Gm12519-220"; exon_number 4; exon_id "ENSMUSE00001482202.1"; level 2; mgi_id "MGI:3652272"; tag "TAGENE"; havana_gene "OTTMUSG00000007276.1";
chr4	HAVANA	exon	55973988	55974223	0	-	.	gene_id "ENSMUSG00000085643.4"; transcript_id "ENSMUST00000259821.1"; gene_type "lncRNA"; gene_name "Gm12519"; transcript_type "lncRNA"; transcript_name "Gm12519-251"; exon_number 3; exon_id "ENSMUSE00001482202.1"; level 2; mgi_id "MGI:3652272"; tag "TAGENE"; havana_gene "OTTMUSG00000007276.1";
chr4	HAVANA	exon	55973988	55974223	0	-	.	gene_id "ENSMUSG00000085643.4"; transcript_id "ENSMUST00000259822.1"; gene_type "lncRNA"; gene_name "Gm12519"; transcript_type "lncRNA"; transcript_name "Gm12519-252"; exon_number 4; exon_id "ENSMUSE00001482202.1"; level 2; mgi_id "MGI:3652272"; tag "TAGENE"; havana_gene "OTTMUSG00000007276.1";
chr4	HAVANA	exon	55973988	55974223	0	-	.	gene_id "ENSMUSG00000085643.4"; transcript_id "ENSMUST00000259817.1"; gene_type "lncRNA"; gene_name "Gm12519"; transcript_type "lncRNA"; transcript_name "Gm12519-247"; exon_number 3; exon_id "ENSMUSE00001482202.1"; level 2; mgi_id "MGI:3652272"; tag "TAGENE"; havana_gene "OTTMUSG00000007276.1";
chr4	ENSEMBL_gcm37	exon	55973988	55974223	0.0855237935921387	-	.	gene_id "ENSMUSG00000085643.4"; transcript_id "ENSMUSG00000085643.4_tx_34"; exon_id "chr4_55973988_55974223_-"; exonnum "4"; txlen "715";
chr4	HAVANA	exon	55974367	55974449	0	-	.	gene_id "ENSMUSG00000085643.4"; transcript_id "ENSMUST00000246887.1"; gene_type "lncRNA"; gene_name "Gm12519"; transcript_type "lncRNA"; transcript_name "Gm12519-241"; exon_number 3; exon_id "ENSMUSE00000781518.2"; level 2; mgi_id "MGI:3652272"; tag "basic"; tag "Ensembl_canonical"; tag "GENCODE_Primary"; tag "TAGENE"; havana_gene "OTTMUSG00000007276.1";
chr4	HAVANA	exon	55974367	55974449	0	-	.	gene_id "ENSMUSG00000085643.4"; transcript_id "ENSMUST00000259812.1"; gene_type "lncRNA"; gene_name "Gm12519"; transcript_type "lncRNA"; transcript_name "Gm12519-242"; exon_number 2; exon_id "ENSMUSE00000781518.2"; level 2; mgi_id "MGI:3652272"; tag "TAGENE"; havana_gene "OTTMUSG00000007276.1";
chr4	HAVANA	exon	55974367	55974449	0	-	.	gene_id "ENSMUSG00000085643.4"; transcript_id "ENSMUST00000240815.2"; gene_type "lncRNA"; gene_name "Gm12519"; transcript_type "lncRNA"; transcript_name "Gm12519-202"; exon_number 3; exon_id "ENSMUSE00000781518.2"; level 2; mgi_id "MGI:3652272"; tag "TAGENE"; havana_gene "OTTMUSG00000007276.1";
chr4	HAVANA	exon	55974367	55974449	0	-	.	gene_id "ENSMUSG00000085643.4"; transcript_id "ENSMUST00000243288.2"; gene_type "lncRNA"; gene_name "Gm12519"; transcript_type "lncRNA"; transcript_name "Gm12519-216"; exon_number 3; exon_id "ENSMUSE00000781518.2"; level 2; mgi_id "MGI:3652272"; tag "TAGENE"; havana_gene "OTTMUSG00000007276.1";
chr4	HAVANA	exon	55974367	55974449	0	-	.	gene_id "ENSMUSG00000085643.4"; transcript_id "ENSMUST00000242028.2"; gene_type "lncRNA"; gene_name "Gm12519"; transcript_type "lncRNA"; transcript_name "Gm12519-207"; exon_number 2; exon_id "ENSMUSE00000781518.2"; level 2; mgi_id "MGI:3652272"; tag "TAGENE"; havana_gene "OTTMUSG00000007276.1";
chr4	HAVANA	exon	55974367	55974449	0	-	.	gene_id "ENSMUSG00000085643.4"; transcript_id "ENSMUST00000245054.2"; gene_type "lncRNA"; gene_name "Gm12519"; transcript_type "lncRNA"; transcript_name "Gm12519-237"; exon_number 3; exon_id "ENSMUSE00000781518.2"; level 2; mgi_id "MGI:3652272"; tag "basic"; tag "TAGENE"; havana_gene "OTTMUSG00000007276.1";
chr4	HAVANA	exon	55974367	55974449	0	-	.	gene_id "ENSMUSG00000085643.4"; transcript_id "ENSMUST00000243376.2"; gene_type "lncRNA"; gene_name "Gm12519"; transcript_type "lncRNA"; transcript_name "Gm12519-217"; exon_number 3; exon_id "ENSMUSE00000781518.2"; level 2; mgi_id "MGI:3652272"; tag "TAGENE"; havana_gene "OTTMUSG00000007276.1";
chr4	HAVANA	exon	55974367	55974449	0	-	.	gene_id "ENSMUSG00000085643.4"; transcript_id "ENSMUST00000243962.2"; gene_type "lncRNA"; gene_name "Gm12519"; transcript_type "lncRNA"; transcript_name "Gm12519-223"; exon_number 2; exon_id "ENSMUSE00000781518.2"; level 2; mgi_id "MGI:3652272"; tag "TAGENE"; havana_gene "OTTMUSG00000007276.1";
chr4	HAVANA	exon	55974367	55974449	0	-	.	gene_id "ENSMUSG00000085643.4"; transcript_id "ENSMUST00000244694.2"; gene_type "lncRNA"; gene_name "Gm12519"; transcript_type "lncRNA"; transcript_name "Gm12519-231"; exon_number 2; exon_id "ENSMUSE00000781518.2"; level 2; mgi_id "MGI:3652272"; tag "TAGENE"; havana_gene "OTTMUSG00000007276.1";
chr4	HAVANA	exon	55974367	55974449	0	-	.	gene_id "ENSMUSG00000085643.4"; transcript_id "ENSMUST00000259813.1"; gene_type "lncRNA"; gene_name "Gm12519"; transcript_type "lncRNA"; transcript_name "Gm12519-243"; exon_number 3; exon_id "ENSMUSE00000781518.2"; level 2; mgi_id "MGI:3652272"; tag "TAGENE"; havana_gene "OTTMUSG00000007276.1";
chr4	HAVANA	exon	55974367	55974449	0	-	.	gene_id "ENSMUSG00000085643.4"; transcript_id "ENSMUST00000244674.2"; gene_type "lncRNA"; gene_name "Gm12519"; transcript_type "lncRNA"; transcript_name "Gm12519-230"; exon_number 2; exon_id "ENSMUSE00000781518.2"; level 2; mgi_id "MGI:3652272"; tag "TAGENE"; havana_gene "OTTMUSG00000007276.1";
chr4	HAVANA	exon	55974367	55974449	0	-	.	gene_id "ENSMUSG00000085643.4"; transcript_id "ENSMUST00000245457.2"; gene_type "lncRNA"; gene_name "Gm12519"; transcript_type "lncRNA"; transcript_name "Gm12519-240"; exon_number 2; exon_id "ENSMUSE00000781518.2"; level 2; mgi_id "MGI:3652272"; tag "TAGENE"; havana_gene "OTTMUSG00000007276.1";
chr4	HAVANA	exon	55974367	55974449	0	-	.	gene_id "ENSMUSG00000085643.4"; transcript_id "ENSMUST00000259857.1"; gene_type "lncRNA"; gene_name "Gm12519"; transcript_type "lncRNA"; transcript_name "Gm12519-284"; exon_number 1; exon_id "ENSMUSE00000781518.2"; level 2; mgi_id "MGI:3652272"; tag "TAGENE"; havana_gene "OTTMUSG00000007276.1";
chr4	HAVANA	exon	55974367	55974449	0	-	.	gene_id "ENSMUSG00000085643.4"; transcript_id "ENSMUST00000259851.1"; gene_type "lncRNA"; gene_name "Gm12519"; transcript_type "lncRNA"; transcript_name "Gm12519-279"; exon_number 3; exon_id "ENSMUSE00000781518.2"; level 2; mgi_id "MGI:3652272"; tag "TAGENE"; havana_gene "OTTMUSG00000007276.1";
chr4	HAVANA	exon	55974367	55974449	0	-	.	gene_id "ENSMUSG00000085643.4"; transcript_id "ENSMUST00000259850.1"; gene_type "lncRNA"; gene_name "Gm12519"; transcript_type "lncRNA"; transcript_name "Gm12519-278"; exon_number 3; exon_id "ENSMUSE00000781518.2"; level 2; mgi_id "MGI:3652272"; tag "TAGENE"; havana_gene "OTTMUSG00000007276.1";
chr4	HAVANA	exon	55974367	55974449	0	-	.	gene_id "ENSMUSG00000085643.4"; transcript_id "ENSMUST00000259849.1"; gene_type "lncRNA"; gene_name "Gm12519"; transcript_type "lncRNA"; transcript_name "Gm12519-277"; exon_number 3; exon_id "ENSMUSE00000781518.2"; level 2; mgi_id "MGI:3652272"; tag "TAGENE"; havana_gene "OTTMUSG00000007276.1";
chr4	HAVANA	exon	55974367	55974449	0	-	.	gene_id "ENSMUSG00000085643.4"; transcript_id "ENSMUST00000259839.1"; gene_type "lncRNA"; gene_name "Gm12519"; transcript_type "lncRNA"; transcript_name "Gm12519-268"; exon_number 3; exon_id "ENSMUSE00000781518.2"; level 2; mgi_id "MGI:3652272"; tag "TAGENE"; havana_gene "OTTMUSG00000007276.1";
chr4	HAVANA	exon	55974367	55974449	0	-	.	gene_id "ENSMUSG00000085643.4"; transcript_id "ENSMUST00000259840.1"; gene_type "lncRNA"; gene_name "Gm12519"; transcript_type "lncRNA"; transcript_name "Gm12519-269"; exon_number 3; exon_id "ENSMUSE00000781518.2"; level 2; mgi_id "MGI:3652272"; tag "TAGENE"; havana_gene "OTTMUSG00000007276.1";
chr4	HAVANA	exon	55974367	55974449	0	-	.	gene_id "ENSMUSG00000085643.4"; transcript_id "ENSMUST00000259841.1"; gene_type "lncRNA"; gene_name "Gm12519"; transcript_type "lncRNA"; transcript_name "Gm12519-270"; exon_number 4; exon_id "ENSMUSE00000781518.2"; level 2; mgi_id "MGI:3652272"; tag "basic"; tag "TAGENE"; havana_gene "OTTMUSG00000007276.1";
chr4	HAVANA	exon	55974367	55974449	0	-	.	gene_id "ENSMUSG00000085643.4"; transcript_id "ENSMUST00000259837.1"; gene_type "lncRNA"; gene_name "Gm12519"; transcript_type "lncRNA"; transcript_name "Gm12519-266"; exon_number 2; exon_id "ENSMUSE00000781518.2"; level 2; mgi_id "MGI:3652272"; tag "TAGENE"; havana_gene "OTTMUSG00000007276.1";
chr4	HAVANA	exon	55974367	55974449	0	-	.	gene_id "ENSMUSG00000085643.4"; transcript_id "ENSMUST00000242932.1"; gene_type "lncRNA"; gene_name "Gm12519"; transcript_type "lncRNA"; transcript_name "Gm12519-210"; exon_number 3; exon_id "ENSMUSE00000781518.2"; level 2; mgi_id "MGI:3652272"; tag "TAGENE"; havana_gene "OTTMUSG00000007276.1";
chr4	HAVANA	exon	55974367	55974449	0	-	.	gene_id "ENSMUSG00000085643.4"; transcript_id "ENSMUST00000259833.1"; gene_type "lncRNA"; gene_name "Gm12519"; transcript_type "lncRNA"; transcript_name "Gm12519-262"; exon_number 3; exon_id "ENSMUSE00000781518.2"; level 2; mgi_id "MGI:3652272"; tag "TAGENE"; havana_gene "OTTMUSG00000007276.1";
chr4	HAVANA	exon	55974367	55974449	0	-	.	gene_id "ENSMUSG00000085643.4"; transcript_id "ENSMUST00000259834.1"; gene_type "lncRNA"; gene_name "Gm12519"; transcript_type "lncRNA"; transcript_name "Gm12519-263"; exon_number 3; exon_id "ENSMUSE00000781518.2"; level 2; mgi_id "MGI:3652272"; tag "basic"; tag "TAGENE"; havana_gene "OTTMUSG00000007276.1";
chr4	HAVANA	exon	55974367	55974449	0	-	.	gene_id "ENSMUSG00000085643.4"; transcript_id "ENSMUST00000259835.1"; gene_type "lncRNA"; gene_name "Gm12519"; transcript_type "lncRNA"; transcript_name "Gm12519-264"; exon_number 3; exon_id "ENSMUSE00000781518.2"; level 2; mgi_id "MGI:3652272"; tag "TAGENE"; havana_gene "OTTMUSG00000007276.1";
chr4	HAVANA	exon	55974367	55974449	0	-	.	gene_id "ENSMUSG00000085643.4"; transcript_id "ENSMUST00000259831.1"; gene_type "lncRNA"; gene_name "Gm12519"; transcript_type "lncRNA"; transcript_name "Gm12519-261"; exon_number 2; exon_id "ENSMUSE00000781518.2"; level 2; mgi_id "MGI:3652272"; tag "TAGENE"; havana_gene "OTTMUSG00000007276.1";
chr4	HAVANA	exon	55974367	55974449	0	-	.	gene_id "ENSMUSG00000085643.4"; transcript_id "ENSMUST00000243837.2"; gene_type "lncRNA"; gene_name "Gm12519"; transcript_type "lncRNA"; transcript_name "Gm12519-219"; exon_number 2; exon_id "ENSMUSE00000781518.2"; level 2; mgi_id "MGI:3652272"; tag "TAGENE"; havana_gene "OTTMUSG00000007276.1";
chr4	HAVANA	exon	55974367	55974449	0	-	.	gene_id "ENSMUSG00000085643.4"; transcript_id "ENSMUST00000243844.1"; gene_type "lncRNA"; gene_name "Gm12519"; transcript_type "lncRNA"; transcript_name "Gm12519-220"; exon_number 3; exon_id "ENSMUSE00000781518.2"; level 2; mgi_id "MGI:3652272"; tag "TAGENE"; havana_gene "OTTMUSG00000007276.1";
chr4	HAVANA	exon	55974367	55974449	0	-	.	gene_id "ENSMUSG00000085643.4"; transcript_id "ENSMUST00000243908.2"; gene_type "lncRNA"; gene_name "Gm12519"; transcript_type "lncRNA"; transcript_name "Gm12519-222"; exon_number 3; exon_id "ENSMUSE00000781518.2"; level 2; mgi_id "MGI:3652272"; tag "TAGENE"; havana_gene "OTTMUSG00000007276.1";
chr4	HAVANA	exon	55974367	55974449	0	-	.	gene_id "ENSMUSG00000085643.4"; transcript_id "ENSMUST00000244189.2"; gene_type "lncRNA"; gene_name "Gm12519"; transcript_type "lncRNA"; transcript_name "Gm12519-226"; exon_number 3; exon_id "ENSMUSE00000781518.2"; level 2; mgi_id "MGI:3652272"; tag "TAGENE"; havana_gene "OTTMUSG00000007276.1";
chr4	HAVANA	exon	55974367	55974449	0	-	.	gene_id "ENSMUSG00000085643.4"; transcript_id "ENSMUST00000259823.1"; gene_type "lncRNA"; gene_name "Gm12519"; transcript_type "lncRNA"; transcript_name "Gm12519-253"; exon_number 3; exon_id "ENSMUSE00000781518.2"; level 2; mgi_id "MGI:3652272"; tag "TAGENE"; havana_gene "OTTMUSG00000007276.1";
chr4	HAVANA	exon	55974367	55974449	0	-	.	gene_id "ENSMUSG00000085643.4"; transcript_id "ENSMUST00000259824.1"; gene_type "lncRNA"; gene_name "Gm12519"; transcript_type "lncRNA"; transcript_name "Gm12519-254"; exon_number 3; exon_id "ENSMUSE00000781518.2"; level 2; mgi_id "MGI:3652272"; tag "TAGENE"; havana_gene "OTTMUSG00000007276.1";
chr4	HAVANA	exon	55974367	55974449	0	-	.	gene_id "ENSMUSG00000085643.4"; transcript_id "ENSMUST00000259825.1"; gene_type "lncRNA"; gene_name "Gm12519"; transcript_type "lncRNA"; transcript_name "Gm12519-255"; exon_number 3; exon_id "ENSMUSE00000781518.2"; level 2; mgi_id "MGI:3652272"; tag "TAGENE"; havana_gene "OTTMUSG00000007276.1";
chr4	HAVANA	exon	55974367	55974449	0	-	.	gene_id "ENSMUSG00000085643.4"; transcript_id "ENSMUST00000259826.1"; gene_type "lncRNA"; gene_name "Gm12519"; transcript_type "lncRNA"; transcript_name "Gm12519-256"; exon_number 3; exon_id "ENSMUSE00000781518.2"; level 2; mgi_id "MGI:3652272"; tag "TAGENE"; havana_gene "OTTMUSG00000007276.1";
chr4	HAVANA	exon	55974367	55974449	0	-	.	gene_id "ENSMUSG00000085643.4"; transcript_id "ENSMUST00000259827.1"; gene_type "lncRNA"; gene_name "Gm12519"; transcript_type "lncRNA"; transcript_name "Gm12519-257"; exon_number 3; exon_id "ENSMUSE00000781518.2"; level 2; mgi_id "MGI:3652272"; tag "TAGENE"; havana_gene "OTTMUSG00000007276.1";
chr4	HAVANA	exon	55974367	55974449	0	-	.	gene_id "ENSMUSG00000085643.4"; transcript_id "ENSMUST00000259828.1"; gene_type "lncRNA"; gene_name "Gm12519"; transcript_type "lncRNA"; transcript_name "Gm12519-258"; exon_number 3; exon_id "ENSMUSE00000781518.2"; level 2; mgi_id "MGI:3652272"; tag "TAGENE"; havana_gene "OTTMUSG00000007276.1";
chr4	HAVANA	exon	55974367	55974449	0	-	.	gene_id "ENSMUSG00000085643.4"; transcript_id "ENSMUST00000259829.1"; gene_type "lncRNA"; gene_name "Gm12519"; transcript_type "lncRNA"; transcript_name "Gm12519-259"; exon_number 2; exon_id "ENSMUSE00000781518.2"; level 2; mgi_id "MGI:3652272"; tag "TAGENE"; havana_gene "OTTMUSG00000007276.1";
chr4	HAVANA	exon	55974367	55974449	0	-	.	gene_id "ENSMUSG00000085643.4"; transcript_id "ENSMUST00000242159.1"; gene_type "lncRNA"; gene_name "Gm12519"; transcript_type "lncRNA"; transcript_name "Gm12519-208"; exon_number 3; exon_id "ENSMUSE00000781518.2"; level 2; mgi_id "MGI:3652272"; tag "TAGENE"; havana_gene "OTTMUSG00000007276.1";
chr4	HAVANA	exon	55974367	55974449	0	-	.	gene_id "ENSMUSG00000085643.4"; transcript_id "ENSMUST00000243036.1"; gene_type "lncRNA"; gene_name "Gm12519"; transcript_type "lncRNA"; transcript_name "Gm12519-213"; exon_number 3; exon_id "ENSMUSE00000781518.2"; level 2; mgi_id "MGI:3652272"; tag "TAGENE"; havana_gene "OTTMUSG00000007276.1";
chr4	HAVANA	exon	55974367	55974449	0	-	.	gene_id "ENSMUSG00000085643.4"; transcript_id "ENSMUST00000243052.1"; gene_type "lncRNA"; gene_name "Gm12519"; transcript_type "lncRNA"; transcript_name "Gm12519-215"; exon_number 2; exon_id "ENSMUSE00000781518.2"; level 2; mgi_id "MGI:3652272"; tag "TAGENE"; havana_gene "OTTMUSG00000007276.1";
chr4	HAVANA	exon	55974367	55974449	0	-	.	gene_id "ENSMUSG00000085643.4"; transcript_id "ENSMUST00000245232.1"; gene_type "lncRNA"; gene_name "Gm12519"; transcript_type "lncRNA"; transcript_name "Gm12519-239"; exon_number 3; exon_id "ENSMUSE00000781518.2"; level 2; mgi_id "MGI:3652272"; tag "TAGENE"; havana_gene "OTTMUSG00000007276.1";
chr4	HAVANA	exon	55974367	55974449	0	-	.	gene_id "ENSMUSG00000085643.4"; transcript_id "ENSMUST00000259821.1"; gene_type "lncRNA"; gene_name "Gm12519"; transcript_type "lncRNA"; transcript_name "Gm12519-251"; exon_number 2; exon_id "ENSMUSE00000781518.2"; level 2; mgi_id "MGI:3652272"; tag "TAGENE"; havana_gene "OTTMUSG00000007276.1";
chr4	HAVANA	exon	55974367	55974449	0	-	.	gene_id "ENSMUSG00000085643.4"; transcript_id "ENSMUST00000259822.1"; gene_type "lncRNA"; gene_name "Gm12519"; transcript_type "lncRNA"; transcript_name "Gm12519-252"; exon_number 3; exon_id "ENSMUSE00000781518.2"; level 2; mgi_id "MGI:3652272"; tag "TAGENE"; havana_gene "OTTMUSG00000007276.1";
chr4	HAVANA	exon	55974367	55974449	0	-	.	gene_id "ENSMUSG00000085643.4"; transcript_id "ENSMUST00000244908.2"; gene_type "lncRNA"; gene_name "Gm12519"; transcript_type "lncRNA"; transcript_name "Gm12519-235"; exon_number 3; exon_id "ENSMUSE00000781518.2"; level 2; mgi_id "MGI:3652272"; tag "TAGENE"; havana_gene "OTTMUSG00000007276.1";
chr4	HAVANA	exon	55974367	55974449	0	-	.	gene_id "ENSMUSG00000085643.4"; transcript_id "ENSMUST00000241536.2"; gene_type "lncRNA"; gene_name "Gm12519"; transcript_type "lncRNA"; transcript_name "Gm12519-206"; exon_number 3; exon_id "ENSMUSE00000781518.2"; level 2; mgi_id "MGI:3652272"; tag "TAGENE"; havana_gene "OTTMUSG00000007276.1";
chr4	HAVANA	exon	55974367	55974449	0	-	.	gene_id "ENSMUSG00000085643.4"; transcript_id "ENSMUST00000245226.2"; gene_type "lncRNA"; gene_name "Gm12519"; transcript_type "lncRNA"; transcript_name "Gm12519-238"; exon_number 3; exon_id "ENSMUSE00000781518.2"; level 2; mgi_id "MGI:3652272"; tag "TAGENE"; havana_gene "OTTMUSG00000007276.1";
chr4	HAVANA	exon	55974367	55974449	0	-	.	gene_id "ENSMUSG00000085643.4"; transcript_id "ENSMUST00000259818.1"; gene_type "lncRNA"; gene_name "Gm12519"; transcript_type "lncRNA"; transcript_name "Gm12519-248"; exon_number 2; exon_id "ENSMUSE00000781518.2"; level 2; mgi_id "MGI:3652272"; tag "TAGENE"; havana_gene "OTTMUSG00000007276.1";
chr4	HAVANA	exon	55974367	55974449	0	-	.	gene_id "ENSMUSG00000085643.4"; transcript_id "ENSMUST00000259819.1"; gene_type "lncRNA"; gene_name "Gm12519"; transcript_type "lncRNA"; transcript_name "Gm12519-249"; exon_number 2; exon_id "ENSMUSE00000781518.2"; level 2; mgi_id "MGI:3652272"; tag "TAGENE"; havana_gene "OTTMUSG00000007276.1";
chr4	HAVANA	exon	55974367	55974449	0	-	.	gene_id "ENSMUSG00000085643.4"; transcript_id "ENSMUST00000242235.2"; gene_type "lncRNA"; gene_name "Gm12519"; transcript_type "lncRNA"; transcript_name "Gm12519-209"; exon_number 2; exon_id "ENSMUSE00000781518.2"; level 2; mgi_id "MGI:3652272"; tag "TAGENE"; havana_gene "OTTMUSG00000007276.1";
chr4	HAVANA	exon	55974367	55974449	0	-	.	gene_id "ENSMUSG00000085643.4"; transcript_id "ENSMUST00000244548.2"; gene_type "lncRNA"; gene_name "Gm12519"; transcript_type "lncRNA"; transcript_name "Gm12519-228"; exon_number 2; exon_id "ENSMUSE00000781518.2"; level 2; mgi_id "MGI:3652272"; tag "TAGENE"; havana_gene "OTTMUSG00000007276.1";
chr4	HAVANA	exon	55974367	55974449	0	-	.	gene_id "ENSMUSG00000085643.4"; transcript_id "ENSMUST00000244799.1"; gene_type "lncRNA"; gene_name "Gm12519"; transcript_type "lncRNA"; transcript_name "Gm12519-233"; exon_number 2; exon_id "ENSMUSE00000781518.2"; level 2; mgi_id "MGI:3652272"; tag "TAGENE"; havana_gene "OTTMUSG00000007276.1";
chr4	HAVANA	exon	55974367	55974449	0	-	.	gene_id "ENSMUSG00000085643.4"; transcript_id "ENSMUST00000244915.1"; gene_type "lncRNA"; gene_name "Gm12519"; transcript_type "lncRNA"; transcript_name "Gm12519-236"; exon_number 3; exon_id "ENSMUSE00000781518.2"; level 2; mgi_id "MGI:3652272"; tag "TAGENE"; havana_gene "OTTMUSG00000007276.1";
chr4	HAVANA	exon	55974367	55974449	0	-	.	gene_id "ENSMUSG00000085643.4"; transcript_id "ENSMUST00000259817.1"; gene_type "lncRNA"; gene_name "Gm12519"; transcript_type "lncRNA"; transcript_name "Gm12519-247"; exon_number 2; exon_id "ENSMUSE00000781518.2"; level 2; mgi_id "MGI:3652272"; tag "TAGENE"; havana_gene "OTTMUSG00000007276.1";
chr4	HAVANA	exon	55974367	55974449	0	-	.	gene_id "ENSMUSG00000085643.4"; transcript_id "ENSMUST00000259816.1"; gene_type "lncRNA"; gene_name "Gm12519"; transcript_type "lncRNA"; transcript_name "Gm12519-246"; exon_number 2; exon_id "ENSMUSE00000781518.2"; level 2; mgi_id "MGI:3652272"; tag "TAGENE"; havana_gene "OTTMUSG00000007276.1";
chr4	HAVANA	exon	55974367	55974449	0	-	.	gene_id "ENSMUSG00000085643.4"; transcript_id "ENSMUST00000241414.1"; gene_type "lncRNA"; gene_name "Gm12519"; transcript_type "lncRNA"; transcript_name "Gm12519-205"; exon_number 3; exon_id "ENSMUSE00000781518.2"; level 2; mgi_id "MGI:3652272"; tag "TAGENE"; havana_gene "OTTMUSG00000007276.1";
chr4	HAVANA	exon	55974367	55974449	0	-	.	gene_id "ENSMUSG00000085643.4"; transcript_id "ENSMUST00000242964.1"; gene_type "lncRNA"; gene_name "Gm12519"; transcript_type "lncRNA"; transcript_name "Gm12519-211"; exon_number 2; exon_id "ENSMUSE00000781518.2"; level 2; mgi_id "MGI:3652272"; tag "TAGENE"; havana_gene "OTTMUSG00000007276.1";
chr4	HAVANA	exon	55974367	55974449	0	-	.	gene_id "ENSMUSG00000085643.4"; transcript_id "ENSMUST00000259815.1"; gene_type "lncRNA"; gene_name "Gm12519"; transcript_type "lncRNA"; transcript_name "Gm12519-245"; exon_number 3; exon_id "ENSMUSE00000781518.2"; level 2; mgi_id "MGI:3652272"; tag "TAGENE"; havana_gene "OTTMUSG00000007276.1";
chr4	HAVANA	exon	55974367	55974449	0	-	.	gene_id "ENSMUSG00000085643.4"; transcript_id "ENSMUST00000243897.2"; gene_type "lncRNA"; gene_name "Gm12519"; transcript_type "lncRNA"; transcript_name "Gm12519-221"; exon_number 2; exon_id "ENSMUSE00000781518.2"; level 2; mgi_id "MGI:3652272"; tag "basic"; tag "TAGENE"; havana_gene "OTTMUSG00000007276.1";
chr4	HAVANA	exon	55974367	55974449	0	-	.	gene_id "ENSMUSG00000085643.4"; transcript_id "ENSMUST00000243024.1"; gene_type "lncRNA"; gene_name "Gm12519"; transcript_type "lncRNA"; transcript_name "Gm12519-212"; exon_number 3; exon_id "ENSMUSE00000781518.2"; level 2; mgi_id "MGI:3652272"; tag "TAGENE"; havana_gene "OTTMUSG00000007276.1";
chr4	HAVANA	exon	55974367	55974449	0	-	.	gene_id "ENSMUSG00000085643.4"; transcript_id "ENSMUST00000259814.1"; gene_type "lncRNA"; gene_name "Gm12519"; transcript_type "lncRNA"; transcript_name "Gm12519-244"; exon_number 2; exon_id "ENSMUSE00000781518.2"; level 2; mgi_id "MGI:3652272"; tag "TAGENE"; havana_gene "OTTMUSG00000007276.1";
chr4	HAVANA	exon	55974367	55974449	0	-	.	gene_id "ENSMUSG00000085643.4"; transcript_id "ENSMUST00000259830.1"; gene_type "lncRNA"; gene_name "Gm12519"; transcript_type "lncRNA"; transcript_name "Gm12519-260"; exon_number 2; exon_id "ENSMUSE00000781518.2"; level 2; mgi_id "MGI:3652272"; tag "TAGENE"; havana_gene "OTTMUSG00000007276.1";
chr4	HAVANA	exon	55974367	55974449	0	-	.	gene_id "ENSMUSG00000085643.4"; transcript_id "ENSMUST00000134099.2"; gene_type "lncRNA"; gene_name "Gm12519"; transcript_type "lncRNA"; transcript_name "Gm12519-201"; exon_number 2; exon_id "ENSMUSE00000781518.2"; level 2; transcript_support_level "5"; mgi_id "MGI:3652272"; tag "mRNA_start_NF"; havana_gene "OTTMUSG00000007276.1"; havana_transcript "OTTMUST00000016808.1";
chr4	HAVANA	exon	55974367	55974449	0	-	.	gene_id "ENSMUSG00000085643.4"; transcript_id "ENSMUST00000243045.1"; gene_type "lncRNA"; gene_name "Gm12519"; transcript_type "lncRNA"; transcript_name "Gm12519-214"; exon_number 3; exon_id "ENSMUSE00000781518.2"; level 2; mgi_id "MGI:3652272"; tag "TAGENE"; havana_gene "OTTMUSG00000007276.1";
chr4	HAVANA	exon	55974367	55974449	0	-	.	gene_id "ENSMUSG00000085643.4"; transcript_id "ENSMUST00000240847.1"; gene_type "lncRNA"; gene_name "Gm12519"; transcript_type "lncRNA"; transcript_name "Gm12519-203"; exon_number 3; exon_id "ENSMUSE00000781518.2"; level 2; mgi_id "MGI:3652272"; tag "basic"; tag "TAGENE"; havana_gene "OTTMUSG00000007276.1";
chr4	HAVANA	exon	55974367	55974449	0	-	.	gene_id "ENSMUSG00000085643.4"; transcript_id "ENSMUST00000259836.1"; gene_type "lncRNA"; gene_name "Gm12519"; transcript_type "lncRNA"; transcript_name "Gm12519-265"; exon_number 3; exon_id "ENSMUSE00000781518.2"; level 2; mgi_id "MGI:3652272"; tag "TAGENE"; havana_gene "OTTMUSG00000007276.1";
chr4	HAVANA	exon	55974367	55974449	0	-	.	gene_id "ENSMUSG00000085643.4"; transcript_id "ENSMUST00000244875.1"; gene_type "lncRNA"; gene_name "Gm12519"; transcript_type "lncRNA"; transcript_name "Gm12519-234"; exon_number 4; exon_id "ENSMUSE00000781518.2"; level 2; mgi_id "MGI:3652272"; tag "TAGENE"; havana_gene "OTTMUSG00000007276.1";
chr4	HAVANA	exon	55974367	55974449	0	-	.	gene_id "ENSMUSG00000085643.4"; transcript_id "ENSMUST00000259845.1"; gene_type "lncRNA"; gene_name "Gm12519"; transcript_type "lncRNA"; transcript_name "Gm12519-273"; exon_number 3; exon_id "ENSMUSE00000781518.2"; level 2; mgi_id "MGI:3652272"; tag "TAGENE"; havana_gene "OTTMUSG00000007276.1";
chr4	HAVANA	exon	55974367	55974449	0	-	.	gene_id "ENSMUSG00000085643.4"; transcript_id "ENSMUST00000259847.1"; gene_type "lncRNA"; gene_name "Gm12519"; transcript_type "lncRNA"; transcript_name "Gm12519-275"; exon_number 2; exon_id "ENSMUSE00000781518.2"; level 2; mgi_id "MGI:3652272"; tag "TAGENE"; havana_gene "OTTMUSG00000007276.1";
chr4	HAVANA	exon	55974367	55974449	0	-	.	gene_id "ENSMUSG00000085643.4"; transcript_id "ENSMUST00000259846.1"; gene_type "lncRNA"; gene_name "Gm12519"; transcript_type "lncRNA"; transcript_name "Gm12519-274"; exon_number 3; exon_id "ENSMUSE00000781518.2"; level 2; mgi_id "MGI:3652272"; tag "TAGENE"; havana_gene "OTTMUSG00000007276.1";
chr4	HAVANA	exon	55974367	55974449	0	-	.	gene_id "ENSMUSG00000085643.4"; transcript_id "ENSMUST00000259843.1"; gene_type "lncRNA"; gene_name "Gm12519"; transcript_type "lncRNA"; transcript_name "Gm12519-271"; exon_number 3; exon_id "ENSMUSE00000781518.2"; level 2; mgi_id "MGI:3652272"; tag "TAGENE"; havana_gene "OTTMUSG00000007276.1";
chr4	HAVANA	exon	55974367	55974449	0	-	.	gene_id "ENSMUSG00000085643.4"; transcript_id "ENSMUST00000259844.1"; gene_type "lncRNA"; gene_name "Gm12519"; transcript_type "lncRNA"; transcript_name "Gm12519-272"; exon_number 2; exon_id "ENSMUSE00000781518.2"; level 2; mgi_id "MGI:3652272"; tag "TAGENE"; havana_gene "OTTMUSG00000007276.1";
chr4	HAVANA	exon	55974367	55974449	0	-	.	gene_id "ENSMUSG00000085643.4"; transcript_id "ENSMUST00000259848.1"; gene_type "lncRNA"; gene_name "Gm12519"; transcript_type "lncRNA"; transcript_name "Gm12519-276"; exon_number 3; exon_id "ENSMUSE00000781518.2"; level 2; mgi_id "MGI:3652272"; tag "TAGENE"; havana_gene "OTTMUSG00000007276.1";
chr4	HAVANA	exon	55974367	55974449	0	-	.	gene_id "ENSMUSG00000085643.4"; transcript_id "ENSMUST00000259852.1"; gene_type "lncRNA"; gene_name "Gm12519"; transcript_type "lncRNA"; transcript_name "Gm12519-280"; exon_number 2; exon_id "ENSMUSE00000781518.2"; level 2; mgi_id "MGI:3652272"; tag "TAGENE"; havana_gene "OTTMUSG00000007276.1";
chr4	HAVANA	exon	55974367	55974449	0	-	.	gene_id "ENSMUSG00000085643.4"; transcript_id "ENSMUST00000259853.1"; gene_type "lncRNA"; gene_name "Gm12519"; transcript_type "lncRNA"; transcript_name "Gm12519-281"; exon_number 3; exon_id "ENSMUSE00000781518.2"; level 2; mgi_id "MGI:3652272"; tag "TAGENE"; havana_gene "OTTMUSG00000007276.1";
chr4	HAVANA	exon	55974367	55974449	0	-	.	gene_id "ENSMUSG00000085643.4"; transcript_id "ENSMUST00000243787.1"; gene_type "lncRNA"; gene_name "Gm12519"; transcript_type "lncRNA"; transcript_name "Gm12519-218"; exon_number 3; exon_id "ENSMUSE00000781518.2"; level 2; mgi_id "MGI:3652272"; tag "TAGENE"; havana_gene "OTTMUSG00000007276.1";
chr4	HAVANA	exon	55974367	55974449	0	-	.	gene_id "ENSMUSG00000085643.4"; transcript_id "ENSMUST00000244387.2"; gene_type "lncRNA"; gene_name "Gm12519"; transcript_type "lncRNA"; transcript_name "Gm12519-227"; exon_number 3; exon_id "ENSMUSE00000781518.2"; level 2; mgi_id "MGI:3652272"; tag "TAGENE"; havana_gene "OTTMUSG00000007276.1";
chr4	HAVANA	exon	55974367	55974449	0	-	.	gene_id "ENSMUSG00000085643.4"; transcript_id "ENSMUST00000244588.2"; gene_type "lncRNA"; gene_name "Gm12519"; transcript_type "lncRNA"; transcript_name "Gm12519-229"; exon_number 2; exon_id "ENSMUSE00000781518.2"; level 2; mgi_id "MGI:3652272"; tag "TAGENE"; havana_gene "OTTMUSG00000007276.1";
chr4	HAVANA	exon	55974367	55974449	0	-	.	gene_id "ENSMUSG00000085643.4"; transcript_id "ENSMUST00000244025.1"; gene_type "lncRNA"; gene_name "Gm12519"; transcript_type "lncRNA"; transcript_name "Gm12519-224"; exon_number 2; exon_id "ENSMUSE00000781518.2"; level 2; mgi_id "MGI:3652272"; tag "TAGENE"; havana_gene "OTTMUSG00000007276.1";
chr4	HAVANA	exon	55974367	55974449	0	-	.	gene_id "ENSMUSG00000085643.4"; transcript_id "ENSMUST00000244124.1"; gene_type "lncRNA"; gene_name "Gm12519"; transcript_type "lncRNA"; transcript_name "Gm12519-225"; exon_number 3; exon_id "ENSMUSE00000781518.2"; level 2; mgi_id "MGI:3652272"; tag "TAGENE"; havana_gene "OTTMUSG00000007276.1";
chr4	HAVANA	exon	55974367	55974449	0	-	.	gene_id "ENSMUSG00000085643.4"; transcript_id "ENSMUST00000241088.2"; gene_type "lncRNA"; gene_name "Gm12519"; transcript_type "lncRNA"; transcript_name "Gm12519-204"; exon_number 2; exon_id "ENSMUSE00000781518.2"; level 2; mgi_id "MGI:3652272"; tag "TAGENE"; havana_gene "OTTMUSG00000007276.1";
chr4	HAVANA	exon	55974367	55974449	0	-	.	gene_id "ENSMUSG00000085643.4"; transcript_id "ENSMUST00000259855.1"; gene_type "lncRNA"; gene_name "Gm12519"; transcript_type "lncRNA"; transcript_name "Gm12519-282"; exon_number 3; exon_id "ENSMUSE00000781518.2"; level 2; mgi_id "MGI:3652272"; tag "TAGENE"; havana_gene "OTTMUSG00000007276.1";
chr4	ENSEMBL_gcm37	exon	55974367	55974449	0.0855237935921387	-	.	gene_id "ENSMUSG00000085643.4"; transcript_id "ENSMUSG00000085643.4_tx_34"; exon_id "chr4_55974367_55974449_-"; exonnum "3"; txlen "715";
chr4	HAVANA	exon	55974367	55974496	0	-	.	gene_id "ENSMUSG00000085643.4"; transcript_id "ENSMUST00000259856.1"; gene_type "lncRNA"; gene_name "Gm12519"; transcript_type "lncRNA"; transcript_name "Gm12519-283"; exon_number 1; exon_id "ENSMUSE00001516134.1"; level 2; mgi_id "MGI:3652272"; tag "TAGENE"; havana_gene "OTTMUSG00000007276.1";
chr4	HAVANA	exon	55979419	55979656	0	-	.	gene_id "ENSMUSG00000085643.4"; transcript_id "ENSMUST00000259841.1"; gene_type "lncRNA"; gene_name "Gm12519"; transcript_type "lncRNA"; transcript_name "Gm12519-270"; exon_number 3; exon_id "ENSMUSE00001480288.1"; level 2; mgi_id "MGI:3652272"; tag "basic"; tag "TAGENE"; havana_gene "OTTMUSG00000007276.1";
chr4	HAVANA	exon	55979419	55979656	0	-	.	gene_id "ENSMUSG00000085643.4"; transcript_id "ENSMUST00000259825.1"; gene_type "lncRNA"; gene_name "Gm12519"; transcript_type "lncRNA"; transcript_name "Gm12519-255"; exon_number 2; exon_id "ENSMUSE00001480288.1"; level 2; mgi_id "MGI:3652272"; tag "TAGENE"; havana_gene "OTTMUSG00000007276.1";
chr4	HAVANA	exon	55979419	55979656	0	-	.	gene_id "ENSMUSG00000085643.4"; transcript_id "ENSMUST00000259826.1"; gene_type "lncRNA"; gene_name "Gm12519"; transcript_type "lncRNA"; transcript_name "Gm12519-256"; exon_number 2; exon_id "ENSMUSE00001480288.1"; level 2; mgi_id "MGI:3652272"; tag "TAGENE"; havana_gene "OTTMUSG00000007276.1";
chr4	HAVANA	exon	55979419	55979656	0	-	.	gene_id "ENSMUSG00000085643.4"; transcript_id "ENSMUST00000259828.1"; gene_type "lncRNA"; gene_name "Gm12519"; transcript_type "lncRNA"; transcript_name "Gm12519-258"; exon_number 2; exon_id "ENSMUSE00001480288.1"; level 2; mgi_id "MGI:3652272"; tag "TAGENE"; havana_gene "OTTMUSG00000007276.1";
chr4	HAVANA	exon	55979419	55979656	0	-	.	gene_id "ENSMUSG00000085643.4"; transcript_id "ENSMUST00000243045.1"; gene_type "lncRNA"; gene_name "Gm12519"; transcript_type "lncRNA"; transcript_name "Gm12519-214"; exon_number 2; exon_id "ENSMUSE00001480288.1"; level 2; mgi_id "MGI:3652272"; tag "TAGENE"; havana_gene "OTTMUSG00000007276.1";
chr4	HAVANA	exon	55979419	55979656	0	-	.	gene_id "ENSMUSG00000085643.4"; transcript_id "ENSMUST00000259855.1"; gene_type "lncRNA"; gene_name "Gm12519"; transcript_type "lncRNA"; transcript_name "Gm12519-282"; exon_number 2; exon_id "ENSMUSE00001480288.1"; level 2; mgi_id "MGI:3652272"; tag "TAGENE"; havana_gene "OTTMUSG00000007276.1";
chr4	ENSEMBL_gcm37	exon	55979419	55979656	0.0855237935921387	-	.	gene_id "ENSMUSG00000085643.4"; transcript_id "ENSMUSG00000085643.4_tx_34"; exon_id "chr4_55979419_55979656_-"; exonnum "2"; txlen "715";
chr4	sragcm37_ss	exon	55987913	55988070	0.0855237935921387	-	.	gene_id "ENSMUSG00000085643.4"; transcript_id "ENSMUSG00000085643.4_tx_34"; exon_id "chr4_55987913_55988070_-"; exonnum "1"; txlen "715";
chr4	HAVANA	exon	55993614	55993738	0	-	.	gene_id "ENSMUSG00000085643.4"; transcript_id "ENSMUST00000246887.1"; gene_type "lncRNA"; gene_name "Gm12519"; transcript_type "lncRNA"; transcript_name "Gm12519-241"; exon_number 2; exon_id "ENSMUSE00001474694.1"; level 2; mgi_id "MGI:3652272"; tag "basic"; tag "Ensembl_canonical"; tag "GENCODE_Primary"; tag "TAGENE"; havana_gene "OTTMUSG00000007276.1";
chr4	HAVANA	exon	55993614	55993738	0	-	.	gene_id "ENSMUSG00000085643.4"; transcript_id "ENSMUST00000240815.2"; gene_type "lncRNA"; gene_name "Gm12519"; transcript_type "lncRNA"; transcript_name "Gm12519-202"; exon_number 2; exon_id "ENSMUSE00001474694.1"; level 2; mgi_id "MGI:3652272"; tag "TAGENE"; havana_gene "OTTMUSG00000007276.1";
chr4	HAVANA	exon	55993614	55993738	0	-	.	gene_id "ENSMUSG00000085643.4"; transcript_id "ENSMUST00000243288.2"; gene_type "lncRNA"; gene_name "Gm12519"; transcript_type "lncRNA"; transcript_name "Gm12519-216"; exon_number 2; exon_id "ENSMUSE00001474694.1"; level 2; mgi_id "MGI:3652272"; tag "TAGENE"; havana_gene "OTTMUSG00000007276.1";
chr4	HAVANA	exon	55993614	55993738	0	-	.	gene_id "ENSMUSG00000085643.4"; transcript_id "ENSMUST00000245054.2"; gene_type "lncRNA"; gene_name "Gm12519"; transcript_type "lncRNA"; transcript_name "Gm12519-237"; exon_number 2; exon_id "ENSMUSE00001474694.1"; level 2; mgi_id "MGI:3652272"; tag "basic"; tag "TAGENE"; havana_gene "OTTMUSG00000007276.1";
chr4	HAVANA	exon	55993614	55993738	0	-	.	gene_id "ENSMUSG00000085643.4"; transcript_id "ENSMUST00000243376.2"; gene_type "lncRNA"; gene_name "Gm12519"; transcript_type "lncRNA"; transcript_name "Gm12519-217"; exon_number 2; exon_id "ENSMUSE00001474694.1"; level 2; mgi_id "MGI:3652272"; tag "TAGENE"; havana_gene "OTTMUSG00000007276.1";
chr4	HAVANA	exon	55993614	55993738	0	-	.	gene_id "ENSMUSG00000085643.4"; transcript_id "ENSMUST00000259813.1"; gene_type "lncRNA"; gene_name "Gm12519"; transcript_type "lncRNA"; transcript_name "Gm12519-243"; exon_number 2; exon_id "ENSMUSE00001474694.1"; level 2; mgi_id "MGI:3652272"; tag "TAGENE"; havana_gene "OTTMUSG00000007276.1";
chr4	HAVANA	exon	55993614	55993738	0	-	.	gene_id "ENSMUSG00000085643.4"; transcript_id "ENSMUST00000259851.1"; gene_type "lncRNA"; gene_name "Gm12519"; transcript_type "lncRNA"; transcript_name "Gm12519-279"; exon_number 2; exon_id "ENSMUSE00001474694.1"; level 2; mgi_id "MGI:3652272"; tag "TAGENE"; havana_gene "OTTMUSG00000007276.1";
chr4	HAVANA	exon	55993614	55993738	0	-	.	gene_id "ENSMUSG00000085643.4"; transcript_id "ENSMUST00000259850.1"; gene_type "lncRNA"; gene_name "Gm12519"; transcript_type "lncRNA"; transcript_name "Gm12519-278"; exon_number 2; exon_id "ENSMUSE00001474694.1"; level 2; mgi_id "MGI:3652272"; tag "TAGENE"; havana_gene "OTTMUSG00000007276.1";
chr4	HAVANA	exon	55993614	55993738	0	-	.	gene_id "ENSMUSG00000085643.4"; transcript_id "ENSMUST00000259849.1"; gene_type "lncRNA"; gene_name "Gm12519"; transcript_type "lncRNA"; transcript_name "Gm12519-277"; exon_number 2; exon_id "ENSMUSE00001474694.1"; level 2; mgi_id "MGI:3652272"; tag "TAGENE"; havana_gene "OTTMUSG00000007276.1";
chr4	HAVANA	exon	55993614	55993738	0	-	.	gene_id "ENSMUSG00000085643.4"; transcript_id "ENSMUST00000259839.1"; gene_type "lncRNA"; gene_name "Gm12519"; transcript_type "lncRNA"; transcript_name "Gm12519-268"; exon_number 2; exon_id "ENSMUSE00001474694.1"; level 2; mgi_id "MGI:3652272"; tag "TAGENE"; havana_gene "OTTMUSG00000007276.1";
chr4	HAVANA	exon	55993614	55993738	0	-	.	gene_id "ENSMUSG00000085643.4"; transcript_id "ENSMUST00000259840.1"; gene_type "lncRNA"; gene_name "Gm12519"; transcript_type "lncRNA"; transcript_name "Gm12519-269"; exon_number 2; exon_id "ENSMUSE00001474694.1"; level 2; mgi_id "MGI:3652272"; tag "TAGENE"; havana_gene "OTTMUSG00000007276.1";
chr4	HAVANA	exon	55993614	55993738	0	-	.	gene_id "ENSMUSG00000085643.4"; transcript_id "ENSMUST00000259841.1"; gene_type "lncRNA"; gene_name "Gm12519"; transcript_type "lncRNA"; transcript_name "Gm12519-270"; exon_number 2; exon_id "ENSMUSE00001474694.1"; level 2; mgi_id "MGI:3652272"; tag "basic"; tag "TAGENE"; havana_gene "OTTMUSG00000007276.1";
chr4	HAVANA	exon	55993614	55993738	0	-	.	gene_id "ENSMUSG00000085643.4"; transcript_id "ENSMUST00000259838.1"; gene_type "lncRNA"; gene_name "Gm12519"; transcript_type "lncRNA"; transcript_name "Gm12519-267"; exon_number 2; exon_id "ENSMUSE00001474694.1"; level 2; mgi_id "MGI:3652272"; tag "TAGENE"; havana_gene "OTTMUSG00000007276.1";
chr4	HAVANA	exon	55993614	55993738	0	-	.	gene_id "ENSMUSG00000085643.4"; transcript_id "ENSMUST00000242932.1"; gene_type "lncRNA"; gene_name "Gm12519"; transcript_type "lncRNA"; transcript_name "Gm12519-210"; exon_number 2; exon_id "ENSMUSE00001474694.1"; level 2; mgi_id "MGI:3652272"; tag "TAGENE"; havana_gene "OTTMUSG00000007276.1";
chr4	HAVANA	exon	55993614	55993738	0	-	.	gene_id "ENSMUSG00000085643.4"; transcript_id "ENSMUST00000259833.1"; gene_type "lncRNA"; gene_name "Gm12519"; transcript_type "lncRNA"; transcript_name "Gm12519-262"; exon_number 2; exon_id "ENSMUSE00001474694.1"; level 2; mgi_id "MGI:3652272"; tag "TAGENE"; havana_gene "OTTMUSG00000007276.1";
chr4	HAVANA	exon	55993614	55993738	0	-	.	gene_id "ENSMUSG00000085643.4"; transcript_id "ENSMUST00000259834.1"; gene_type "lncRNA"; gene_name "Gm12519"; transcript_type "lncRNA"; transcript_name "Gm12519-263"; exon_number 2; exon_id "ENSMUSE00001474694.1"; level 2; mgi_id "MGI:3652272"; tag "basic"; tag "TAGENE"; havana_gene "OTTMUSG00000007276.1";
chr4	HAVANA	exon	55993614	55993738	0	-	.	gene_id "ENSMUSG00000085643.4"; transcript_id "ENSMUST00000259835.1"; gene_type "lncRNA"; gene_name "Gm12519"; transcript_type "lncRNA"; transcript_name "Gm12519-264"; exon_number 2; exon_id "ENSMUSE00001474694.1"; level 2; mgi_id "MGI:3652272"; tag "TAGENE"; havana_gene "OTTMUSG00000007276.1";
chr4	HAVANA	exon	55993614	55993738	0	-	.	gene_id "ENSMUSG00000085643.4"; transcript_id "ENSMUST00000243844.1"; gene_type "lncRNA"; gene_name "Gm12519"; transcript_type "lncRNA"; transcript_name "Gm12519-220"; exon_number 2; exon_id "ENSMUSE00001474694.1"; level 2; mgi_id "MGI:3652272"; tag "TAGENE"; havana_gene "OTTMUSG00000007276.1";
chr4	HAVANA	exon	55993614	55993738	0	-	.	gene_id "ENSMUSG00000085643.4"; transcript_id "ENSMUST00000243908.2"; gene_type "lncRNA"; gene_name "Gm12519"; transcript_type "lncRNA"; transcript_name "Gm12519-222"; exon_number 2; exon_id "ENSMUSE00001474694.1"; level 2; mgi_id "MGI:3652272"; tag "TAGENE"; havana_gene "OTTMUSG00000007276.1";
chr4	HAVANA	exon	55993614	55993738	0	-	.	gene_id "ENSMUSG00000085643.4"; transcript_id "ENSMUST00000244189.2"; gene_type "lncRNA"; gene_name "Gm12519"; transcript_type "lncRNA"; transcript_name "Gm12519-226"; exon_number 2; exon_id "ENSMUSE00001474694.1"; level 2; mgi_id "MGI:3652272"; tag "TAGENE"; havana_gene "OTTMUSG00000007276.1";
chr4	HAVANA	exon	55993614	55993738	0	-	.	gene_id "ENSMUSG00000085643.4"; transcript_id "ENSMUST00000259823.1"; gene_type "lncRNA"; gene_name "Gm12519"; transcript_type "lncRNA"; transcript_name "Gm12519-253"; exon_number 2; exon_id "ENSMUSE00001474694.1"; level 2; mgi_id "MGI:3652272"; tag "TAGENE"; havana_gene "OTTMUSG00000007276.1";
chr4	HAVANA	exon	55993614	55993738	0	-	.	gene_id "ENSMUSG00000085643.4"; transcript_id "ENSMUST00000259824.1"; gene_type "lncRNA"; gene_name "Gm12519"; transcript_type "lncRNA"; transcript_name "Gm12519-254"; exon_number 2; exon_id "ENSMUSE00001474694.1"; level 2; mgi_id "MGI:3652272"; tag "TAGENE"; havana_gene "OTTMUSG00000007276.1";
chr4	HAVANA	exon	55993614	55993738	0	-	.	gene_id "ENSMUSG00000085643.4"; transcript_id "ENSMUST00000259827.1"; gene_type "lncRNA"; gene_name "Gm12519"; transcript_type "lncRNA"; transcript_name "Gm12519-257"; exon_number 2; exon_id "ENSMUSE00001474694.1"; level 2; mgi_id "MGI:3652272"; tag "TAGENE"; havana_gene "OTTMUSG00000007276.1";
chr4	HAVANA	exon	55993614	55993738	0	-	.	gene_id "ENSMUSG00000085643.4"; transcript_id "ENSMUST00000242159.1"; gene_type "lncRNA"; gene_name "Gm12519"; transcript_type "lncRNA"; transcript_name "Gm12519-208"; exon_number 2; exon_id "ENSMUSE00001474694.1"; level 2; mgi_id "MGI:3652272"; tag "TAGENE"; havana_gene "OTTMUSG00000007276.1";
chr4	HAVANA	exon	55993614	55993738	0	-	.	gene_id "ENSMUSG00000085643.4"; transcript_id "ENSMUST00000243036.1"; gene_type "lncRNA"; gene_name "Gm12519"; transcript_type "lncRNA"; transcript_name "Gm12519-213"; exon_number 2; exon_id "ENSMUSE00001474694.1"; level 2; mgi_id "MGI:3652272"; tag "TAGENE"; havana_gene "OTTMUSG00000007276.1";
chr4	HAVANA	exon	55993614	55993738	0	-	.	gene_id "ENSMUSG00000085643.4"; transcript_id "ENSMUST00000245232.1"; gene_type "lncRNA"; gene_name "Gm12519"; transcript_type "lncRNA"; transcript_name "Gm12519-239"; exon_number 2; exon_id "ENSMUSE00001474694.1"; level 2; mgi_id "MGI:3652272"; tag "TAGENE"; havana_gene "OTTMUSG00000007276.1";
chr4	HAVANA	exon	55993614	55993738	0	-	.	gene_id "ENSMUSG00000085643.4"; transcript_id "ENSMUST00000259820.1"; gene_type "lncRNA"; gene_name "Gm12519"; transcript_type "lncRNA"; transcript_name "Gm12519-250"; exon_number 2; exon_id "ENSMUSE00001474694.1"; level 2; mgi_id "MGI:3652272"; tag "TAGENE"; havana_gene "OTTMUSG00000007276.1";
chr4	HAVANA	exon	55993614	55993738	0	-	.	gene_id "ENSMUSG00000085643.4"; transcript_id "ENSMUST00000259822.1"; gene_type "lncRNA"; gene_name "Gm12519"; transcript_type "lncRNA"; transcript_name "Gm12519-252"; exon_number 2; exon_id "ENSMUSE00001474694.1"; level 2; mgi_id "MGI:3652272"; tag "TAGENE"; havana_gene "OTTMUSG00000007276.1";
chr4	HAVANA	exon	55993614	55993738	0	-	.	gene_id "ENSMUSG00000085643.4"; transcript_id "ENSMUST00000244908.2"; gene_type "lncRNA"; gene_name "Gm12519"; transcript_type "lncRNA"; transcript_name "Gm12519-235"; exon_number 2; exon_id "ENSMUSE00001474694.1"; level 2; mgi_id "MGI:3652272"; tag "TAGENE"; havana_gene "OTTMUSG00000007276.1";
chr4	HAVANA	exon	55993614	55993738	0	-	.	gene_id "ENSMUSG00000085643.4"; transcript_id "ENSMUST00000241536.2"; gene_type "lncRNA"; gene_name "Gm12519"; transcript_type "lncRNA"; transcript_name "Gm12519-206"; exon_number 2; exon_id "ENSMUSE00001474694.1"; level 2; mgi_id "MGI:3652272"; tag "TAGENE"; havana_gene "OTTMUSG00000007276.1";
chr4	HAVANA	exon	55993614	55993738	0	-	.	gene_id "ENSMUSG00000085643.4"; transcript_id "ENSMUST00000245226.2"; gene_type "lncRNA"; gene_name "Gm12519"; transcript_type "lncRNA"; transcript_name "Gm12519-238"; exon_number 2; exon_id "ENSMUSE00001474694.1"; level 2; mgi_id "MGI:3652272"; tag "TAGENE"; havana_gene "OTTMUSG00000007276.1";
chr4	HAVANA	exon	55993614	55993738	0	-	.	gene_id "ENSMUSG00000085643.4"; transcript_id "ENSMUST00000244915.1"; gene_type "lncRNA"; gene_name "Gm12519"; transcript_type "lncRNA"; transcript_name "Gm12519-236"; exon_number 2; exon_id "ENSMUSE00001474694.1"; level 2; mgi_id "MGI:3652272"; tag "TAGENE"; havana_gene "OTTMUSG00000007276.1";
chr4	HAVANA	exon	55993614	55993738	0	-	.	gene_id "ENSMUSG00000085643.4"; transcript_id "ENSMUST00000241414.1"; gene_type "lncRNA"; gene_name "Gm12519"; transcript_type "lncRNA"; transcript_name "Gm12519-205"; exon_number 2; exon_id "ENSMUSE00001474694.1"; level 2; mgi_id "MGI:3652272"; tag "TAGENE"; havana_gene "OTTMUSG00000007276.1";
chr4	HAVANA	exon	55993614	55993738	0	-	.	gene_id "ENSMUSG00000085643.4"; transcript_id "ENSMUST00000259815.1"; gene_type "lncRNA"; gene_name "Gm12519"; transcript_type "lncRNA"; transcript_name "Gm12519-245"; exon_number 2; exon_id "ENSMUSE00001474694.1"; level 2; mgi_id "MGI:3652272"; tag "TAGENE"; havana_gene "OTTMUSG00000007276.1";
chr4	HAVANA	exon	55993614	55993738	0	-	.	gene_id "ENSMUSG00000085643.4"; transcript_id "ENSMUST00000243024.1"; gene_type "lncRNA"; gene_name "Gm12519"; transcript_type "lncRNA"; transcript_name "Gm12519-212"; exon_number 2; exon_id "ENSMUSE00001474694.1"; level 2; mgi_id "MGI:3652272"; tag "TAGENE"; havana_gene "OTTMUSG00000007276.1";
chr4	HAVANA	exon	55993614	55993738	0	-	.	gene_id "ENSMUSG00000085643.4"; transcript_id "ENSMUST00000240847.1"; gene_type "lncRNA"; gene_name "Gm12519"; transcript_type "lncRNA"; transcript_name "Gm12519-203"; exon_number 2; exon_id "ENSMUSE00001474694.1"; level 2; mgi_id "MGI:3652272"; tag "basic"; tag "TAGENE"; havana_gene "OTTMUSG00000007276.1";
chr4	HAVANA	exon	55993614	55993738	0	-	.	gene_id "ENSMUSG00000085643.4"; transcript_id "ENSMUST00000244758.1"; gene_type "lncRNA"; gene_name "Gm12519"; transcript_type "lncRNA"; transcript_name "Gm12519-232"; exon_number 2; exon_id "ENSMUSE00001474694.1"; level 2; mgi_id "MGI:3652272"; tag "TAGENE"; havana_gene "OTTMUSG00000007276.1";
chr4	HAVANA	exon	55993614	55993738	0	-	.	gene_id "ENSMUSG00000085643.4"; transcript_id "ENSMUST00000259836.1"; gene_type "lncRNA"; gene_name "Gm12519"; transcript_type "lncRNA"; transcript_name "Gm12519-265"; exon_number 2; exon_id "ENSMUSE00001474694.1"; level 2; mgi_id "MGI:3652272"; tag "TAGENE"; havana_gene "OTTMUSG00000007276.1";
chr4	HAVANA	exon	55993614	55993738	0	-	.	gene_id "ENSMUSG00000085643.4"; transcript_id "ENSMUST00000244875.1"; gene_type "lncRNA"; gene_name "Gm12519"; transcript_type "lncRNA"; transcript_name "Gm12519-234"; exon_number 3; exon_id "ENSMUSE00001474694.1"; level 2; mgi_id "MGI:3652272"; tag "TAGENE"; havana_gene "OTTMUSG00000007276.1";
chr4	HAVANA	exon	55993614	55993738	0	-	.	gene_id "ENSMUSG00000085643.4"; transcript_id "ENSMUST00000259845.1"; gene_type "lncRNA"; gene_name "Gm12519"; transcript_type "lncRNA"; transcript_name "Gm12519-273"; exon_number 2; exon_id "ENSMUSE00001474694.1"; level 2; mgi_id "MGI:3652272"; tag "TAGENE"; havana_gene "OTTMUSG00000007276.1";
chr4	HAVANA	exon	55993614	55993738	0	-	.	gene_id "ENSMUSG00000085643.4"; transcript_id "ENSMUST00000259846.1"; gene_type "lncRNA"; gene_name "Gm12519"; transcript_type "lncRNA"; transcript_name "Gm12519-274"; exon_number 2; exon_id "ENSMUSE00001474694.1"; level 2; mgi_id "MGI:3652272"; tag "TAGENE"; havana_gene "OTTMUSG00000007276.1";
chr4	HAVANA	exon	55993614	55993738	0	-	.	gene_id "ENSMUSG00000085643.4"; transcript_id "ENSMUST00000259843.1"; gene_type "lncRNA"; gene_name "Gm12519"; transcript_type "lncRNA"; transcript_name "Gm12519-271"; exon_number 2; exon_id "ENSMUSE00001474694.1"; level 2; mgi_id "MGI:3652272"; tag "TAGENE"; havana_gene "OTTMUSG00000007276.1";
chr4	HAVANA	exon	55993614	55993738	0	-	.	gene_id "ENSMUSG00000085643.4"; transcript_id "ENSMUST00000259848.1"; gene_type "lncRNA"; gene_name "Gm12519"; transcript_type "lncRNA"; transcript_name "Gm12519-276"; exon_number 2; exon_id "ENSMUSE00001474694.1"; level 2; mgi_id "MGI:3652272"; tag "TAGENE"; havana_gene "OTTMUSG00000007276.1";
chr4	HAVANA	exon	55993614	55993738	0	-	.	gene_id "ENSMUSG00000085643.4"; transcript_id "ENSMUST00000259853.1"; gene_type "lncRNA"; gene_name "Gm12519"; transcript_type "lncRNA"; transcript_name "Gm12519-281"; exon_number 2; exon_id "ENSMUSE00001474694.1"; level 2; mgi_id "MGI:3652272"; tag "TAGENE"; havana_gene "OTTMUSG00000007276.1";
chr4	HAVANA	exon	55993614	55993738	0	-	.	gene_id "ENSMUSG00000085643.4"; transcript_id "ENSMUST00000243787.1"; gene_type "lncRNA"; gene_name "Gm12519"; transcript_type "lncRNA"; transcript_name "Gm12519-218"; exon_number 2; exon_id "ENSMUSE00001474694.1"; level 2; mgi_id "MGI:3652272"; tag "TAGENE"; havana_gene "OTTMUSG00000007276.1";
chr4	HAVANA	exon	55993614	55993738	0	-	.	gene_id "ENSMUSG00000085643.4"; transcript_id "ENSMUST00000244387.2"; gene_type "lncRNA"; gene_name "Gm12519"; transcript_type "lncRNA"; transcript_name "Gm12519-227"; exon_number 2; exon_id "ENSMUSE00001474694.1"; level 2; mgi_id "MGI:3652272"; tag "TAGENE"; havana_gene "OTTMUSG00000007276.1";
chr4	HAVANA	exon	55993614	55993738	0	-	.	gene_id "ENSMUSG00000085643.4"; transcript_id "ENSMUST00000244124.1"; gene_type "lncRNA"; gene_name "Gm12519"; transcript_type "lncRNA"; transcript_name "Gm12519-225"; exon_number 2; exon_id "ENSMUSE00001474694.1"; level 2; mgi_id "MGI:3652272"; tag "TAGENE"; havana_gene "OTTMUSG00000007276.1";
chr4	HAVANA	exon	55993614	55993739	0	-	.	gene_id "ENSMUSG00000085643.4"; transcript_id "ENSMUST00000134099.2"; gene_type "lncRNA"; gene_name "Gm12519"; transcript_type "lncRNA"; transcript_name "Gm12519-201"; exon_number 1; exon_id "ENSMUSE00000796335.2"; level 2; transcript_support_level "5"; mgi_id "MGI:3652272"; tag "mRNA_start_NF"; havana_gene "OTTMUSG00000007276.1"; havana_transcript "OTTMUST00000016808.1";
chr4	HAVANA	exon	55999797	55999820	0	-	.	gene_id "ENSMUSG00000085643.4"; transcript_id "ENSMUST00000259851.1"; gene_type "lncRNA"; gene_name "Gm12519"; transcript_type "lncRNA"; transcript_name "Gm12519-279"; exon_number 1; exon_id "ENSMUSE00001516118.1"; level 2; mgi_id "MGI:3652272"; tag "TAGENE"; havana_gene "OTTMUSG00000007276.1";
chr4	HAVANA	exon	55999797	55999821	0	-	.	gene_id "ENSMUSG00000085643.4"; transcript_id "ENSMUST00000259850.1"; gene_type "lncRNA"; gene_name "Gm12519"; transcript_type "lncRNA"; transcript_name "Gm12519-278"; exon_number 1; exon_id "ENSMUSE00001516119.1"; level 2; mgi_id "MGI:3652272"; tag "TAGENE"; havana_gene "OTTMUSG00000007276.1";
chr4	HAVANA	exon	55999797	55999827	0	-	.	gene_id "ENSMUSG00000085643.4"; transcript_id "ENSMUST00000259849.1"; gene_type "lncRNA"; gene_name "Gm12519"; transcript_type "lncRNA"; transcript_name "Gm12519-277"; exon_number 1; exon_id "ENSMUSE00001516104.1"; level 2; mgi_id "MGI:3652272"; tag "TAGENE"; havana_gene "OTTMUSG00000007276.1";
chr4	HAVANA	exon	55999797	55999946	0	-	.	gene_id "ENSMUSG00000085643.4"; transcript_id "ENSMUST00000244875.1"; gene_type "lncRNA"; gene_name "Gm12519"; transcript_type "lncRNA"; transcript_name "Gm12519-234"; exon_number 2; exon_id "ENSMUSE00001484645.1"; level 2; mgi_id "MGI:3652272"; tag "TAGENE"; havana_gene "OTTMUSG00000007276.1";
chr4	HAVANA	exon	56000753	56000779	0	-	.	gene_id "ENSMUSG00000085643.4"; transcript_id "ENSMUST00000244025.1"; gene_type "lncRNA"; gene_name "Gm12519"; transcript_type "lncRNA"; transcript_name "Gm12519-224"; exon_number 1; exon_id "ENSMUSE00001482184.1"; level 2; mgi_id "MGI:3652272"; tag "TAGENE"; havana_gene "OTTMUSG00000007276.1";
chr4	HAVANA	exon	56000753	56000786	0	-	.	gene_id "ENSMUSG00000085643.4"; transcript_id "ENSMUST00000259839.1"; gene_type "lncRNA"; gene_name "Gm12519"; transcript_type "lncRNA"; transcript_name "Gm12519-268"; exon_number 1; exon_id "ENSMUSE00001476592.1"; level 2; mgi_id "MGI:3652272"; tag "TAGENE"; havana_gene "OTTMUSG00000007276.1";
chr4	HAVANA	exon	56000753	56000786	0	-	.	gene_id "ENSMUSG00000085643.4"; transcript_id "ENSMUST00000259840.1"; gene_type "lncRNA"; gene_name "Gm12519"; transcript_type "lncRNA"; transcript_name "Gm12519-269"; exon_number 1; exon_id "ENSMUSE00001476592.1"; level 2; mgi_id "MGI:3652272"; tag "TAGENE"; havana_gene "OTTMUSG00000007276.1";
chr4	HAVANA	exon	56000753	56000786	0	-	.	gene_id "ENSMUSG00000085643.4"; transcript_id "ENSMUST00000259841.1"; gene_type "lncRNA"; gene_name "Gm12519"; transcript_type "lncRNA"; transcript_name "Gm12519-270"; exon_number 1; exon_id "ENSMUSE00001476592.1"; level 2; mgi_id "MGI:3652272"; tag "basic"; tag "TAGENE"; havana_gene "OTTMUSG00000007276.1";
chr4	HAVANA	exon	56000753	56000786	0	-	.	gene_id "ENSMUSG00000085643.4"; transcript_id "ENSMUST00000243045.1"; gene_type "lncRNA"; gene_name "Gm12519"; transcript_type "lncRNA"; transcript_name "Gm12519-214"; exon_number 1; exon_id "ENSMUSE00001476592.1"; level 2; mgi_id "MGI:3652272"; tag "TAGENE"; havana_gene "OTTMUSG00000007276.1";
chr4	HAVANA	exon	56000753	56000786	0	-	.	gene_id "ENSMUSG00000085643.4"; transcript_id "ENSMUST00000244124.1"; gene_type "lncRNA"; gene_name "Gm12519"; transcript_type "lncRNA"; transcript_name "Gm12519-225"; exon_number 1; exon_id "ENSMUSE00001476592.1"; level 2; mgi_id "MGI:3652272"; tag "TAGENE"; havana_gene "OTTMUSG00000007276.1";
chr4	HAVANA	exon	56000753	56000795	0	-	.	gene_id "ENSMUSG00000085643.4"; transcript_id "ENSMUST00000259812.1"; gene_type "lncRNA"; gene_name "Gm12519"; transcript_type "lncRNA"; transcript_name "Gm12519-242"; exon_number 1; exon_id "ENSMUSE00001516120.1"; level 2; mgi_id "MGI:3652272"; tag "TAGENE"; havana_gene "OTTMUSG00000007276.1";
chr4	HAVANA	exon	56000753	56000796	0	-	.	gene_id "ENSMUSG00000085643.4"; transcript_id "ENSMUST00000259838.1"; gene_type "lncRNA"; gene_name "Gm12519"; transcript_type "lncRNA"; transcript_name "Gm12519-267"; exon_number 1; exon_id "ENSMUSE00001516140.1"; level 2; mgi_id "MGI:3652272"; tag "TAGENE"; havana_gene "OTTMUSG00000007276.1";
chr4	HAVANA	exon	56000753	56000798	0	-	.	gene_id "ENSMUSG00000085643.4"; transcript_id "ENSMUST00000240847.1"; gene_type "lncRNA"; gene_name "Gm12519"; transcript_type "lncRNA"; transcript_name "Gm12519-203"; exon_number 1; exon_id "ENSMUSE00001474777.1"; level 2; mgi_id "MGI:3652272"; tag "basic"; tag "TAGENE"; havana_gene "OTTMUSG00000007276.1";
chr4	HAVANA	exon	56000753	56000798	0	-	.	gene_id "ENSMUSG00000085643.4"; transcript_id "ENSMUST00000259845.1"; gene_type "lncRNA"; gene_name "Gm12519"; transcript_type "lncRNA"; transcript_name "Gm12519-273"; exon_number 1; exon_id "ENSMUSE00001474777.1"; level 2; mgi_id "MGI:3652272"; tag "TAGENE"; havana_gene "OTTMUSG00000007276.1";
chr4	HAVANA	exon	56000753	56000798	0	-	.	gene_id "ENSMUSG00000085643.4"; transcript_id "ENSMUST00000259847.1"; gene_type "lncRNA"; gene_name "Gm12519"; transcript_type "lncRNA"; transcript_name "Gm12519-275"; exon_number 1; exon_id "ENSMUSE00001474777.1"; level 2; mgi_id "MGI:3652272"; tag "TAGENE"; havana_gene "OTTMUSG00000007276.1";
chr4	HAVANA	exon	56000753	56000800	0	-	.	gene_id "ENSMUSG00000085643.4"; transcript_id "ENSMUST00000246887.1"; gene_type "lncRNA"; gene_name "Gm12519"; transcript_type "lncRNA"; transcript_name "Gm12519-241"; exon_number 1; exon_id "ENSMUSE00001482319.1"; level 2; mgi_id "MGI:3652272"; tag "basic"; tag "Ensembl_canonical"; tag "GENCODE_Primary"; tag "TAGENE"; havana_gene "OTTMUSG00000007276.1";
chr4	HAVANA	exon	56000753	56000800	0	-	.	gene_id "ENSMUSG00000085643.4"; transcript_id "ENSMUST00000259837.1"; gene_type "lncRNA"; gene_name "Gm12519"; transcript_type "lncRNA"; transcript_name "Gm12519-266"; exon_number 1; exon_id "ENSMUSE00001482319.1"; level 2; mgi_id "MGI:3652272"; tag "TAGENE"; havana_gene "OTTMUSG00000007276.1";
chr4	HAVANA	exon	56000753	56000800	0	-	.	gene_id "ENSMUSG00000085643.4"; transcript_id "ENSMUST00000244758.1"; gene_type "lncRNA"; gene_name "Gm12519"; transcript_type "lncRNA"; transcript_name "Gm12519-232"; exon_number 1; exon_id "ENSMUSE00001482319.1"; level 2; mgi_id "MGI:3652272"; tag "TAGENE"; havana_gene "OTTMUSG00000007276.1";
chr4	HAVANA	exon	56000753	56000800	0	-	.	gene_id "ENSMUSG00000085643.4"; transcript_id "ENSMUST00000259846.1"; gene_type "lncRNA"; gene_name "Gm12519"; transcript_type "lncRNA"; transcript_name "Gm12519-274"; exon_number 1; exon_id "ENSMUSE00001482319.1"; level 2; mgi_id "MGI:3652272"; tag "TAGENE"; havana_gene "OTTMUSG00000007276.1";
chr4	HAVANA	exon	56000753	56000800	0	-	.	gene_id "ENSMUSG00000085643.4"; transcript_id "ENSMUST00000259848.1"; gene_type "lncRNA"; gene_name "Gm12519"; transcript_type "lncRNA"; transcript_name "Gm12519-276"; exon_number 1; exon_id "ENSMUSE00001482319.1"; level 2; mgi_id "MGI:3652272"; tag "TAGENE"; havana_gene "OTTMUSG00000007276.1";
chr4	HAVANA	exon	56000753	56000801	0	-	.	gene_id "ENSMUSG00000085643.4"; transcript_id "ENSMUST00000259852.1"; gene_type "lncRNA"; gene_name "Gm12519"; transcript_type "lncRNA"; transcript_name "Gm12519-280"; exon_number 1; exon_id "ENSMUSE00001516125.1"; level 2; mgi_id "MGI:3652272"; tag "TAGENE"; havana_gene "OTTMUSG00000007276.1";
chr4	HAVANA	exon	56000753	56000801	0	-	.	gene_id "ENSMUSG00000085643.4"; transcript_id "ENSMUST00000259853.1"; gene_type "lncRNA"; gene_name "Gm12519"; transcript_type "lncRNA"; transcript_name "Gm12519-281"; exon_number 1; exon_id "ENSMUSE00001516125.1"; level 2; mgi_id "MGI:3652272"; tag "TAGENE"; havana_gene "OTTMUSG00000007276.1";
chr4	HAVANA	exon	56000753	56000806	0	-	.	gene_id "ENSMUSG00000085643.4"; transcript_id "ENSMUST00000242932.1"; gene_type "lncRNA"; gene_name "Gm12519"; transcript_type "lncRNA"; transcript_name "Gm12519-210"; exon_number 1; exon_id "ENSMUSE00001480033.1"; level 2; mgi_id "MGI:3652272"; tag "TAGENE"; havana_gene "OTTMUSG00000007276.1";
chr4	HAVANA	exon	56000753	56000806	0	-	.	gene_id "ENSMUSG00000085643.4"; transcript_id "ENSMUST00000259833.1"; gene_type "lncRNA"; gene_name "Gm12519"; transcript_type "lncRNA"; transcript_name "Gm12519-262"; exon_number 1; exon_id "ENSMUSE00001480033.1"; level 2; mgi_id "MGI:3652272"; tag "TAGENE"; havana_gene "OTTMUSG00000007276.1";
chr4	HAVANA	exon	56000753	56000806	0	-	.	gene_id "ENSMUSG00000085643.4"; transcript_id "ENSMUST00000259834.1"; gene_type "lncRNA"; gene_name "Gm12519"; transcript_type "lncRNA"; transcript_name "Gm12519-263"; exon_number 1; exon_id "ENSMUSE00001480033.1"; level 2; mgi_id "MGI:3652272"; tag "basic"; tag "TAGENE"; havana_gene "OTTMUSG00000007276.1";
chr4	HAVANA	exon	56000753	56000806	0	-	.	gene_id "ENSMUSG00000085643.4"; transcript_id "ENSMUST00000259835.1"; gene_type "lncRNA"; gene_name "Gm12519"; transcript_type "lncRNA"; transcript_name "Gm12519-264"; exon_number 1; exon_id "ENSMUSE00001480033.1"; level 2; mgi_id "MGI:3652272"; tag "TAGENE"; havana_gene "OTTMUSG00000007276.1";
chr4	HAVANA	exon	56000753	56000806	0	-	.	gene_id "ENSMUSG00000085643.4"; transcript_id "ENSMUST00000259836.1"; gene_type "lncRNA"; gene_name "Gm12519"; transcript_type "lncRNA"; transcript_name "Gm12519-265"; exon_number 1; exon_id "ENSMUSE00001480033.1"; level 2; mgi_id "MGI:3652272"; tag "TAGENE"; havana_gene "OTTMUSG00000007276.1";
chr4	HAVANA	exon	56000753	56000807	0	-	.	gene_id "ENSMUSG00000085643.4"; transcript_id "ENSMUST00000259831.1"; gene_type "lncRNA"; gene_name "Gm12519"; transcript_type "lncRNA"; transcript_name "Gm12519-261"; exon_number 1; exon_id "ENSMUSE00001516105.1"; level 2; mgi_id "MGI:3652272"; tag "TAGENE"; havana_gene "OTTMUSG00000007276.1";
chr4	HAVANA	exon	56000753	56000809	0	-	.	gene_id "ENSMUSG00000085643.4"; transcript_id "ENSMUST00000245054.2"; gene_type "lncRNA"; gene_name "Gm12519"; transcript_type "lncRNA"; transcript_name "Gm12519-237"; exon_number 1; exon_id "ENSMUSE00001516109.1"; level 2; mgi_id "MGI:3652272"; tag "basic"; tag "TAGENE"; havana_gene "OTTMUSG00000007276.1";
chr4	HAVANA	exon	56000753	56000809	0	-	.	gene_id "ENSMUSG00000085643.4"; transcript_id "ENSMUST00000243837.2"; gene_type "lncRNA"; gene_name "Gm12519"; transcript_type "lncRNA"; transcript_name "Gm12519-219"; exon_number 1; exon_id "ENSMUSE00001516109.1"; level 2; mgi_id "MGI:3652272"; tag "TAGENE"; havana_gene "OTTMUSG00000007276.1";
chr4	HAVANA	exon	56000753	56000809	0	-	.	gene_id "ENSMUSG00000085643.4"; transcript_id "ENSMUST00000243844.1"; gene_type "lncRNA"; gene_name "Gm12519"; transcript_type "lncRNA"; transcript_name "Gm12519-220"; exon_number 1; exon_id "ENSMUSE00001516109.1"; level 2; mgi_id "MGI:3652272"; tag "TAGENE"; havana_gene "OTTMUSG00000007276.1";
chr4	HAVANA	exon	56000753	56000809	0	-	.	gene_id "ENSMUSG00000085643.4"; transcript_id "ENSMUST00000243908.2"; gene_type "lncRNA"; gene_name "Gm12519"; transcript_type "lncRNA"; transcript_name "Gm12519-222"; exon_number 1; exon_id "ENSMUSE00001516109.1"; level 2; mgi_id "MGI:3652272"; tag "TAGENE"; havana_gene "OTTMUSG00000007276.1";
chr4	HAVANA	exon	56000753	56000809	0	-	.	gene_id "ENSMUSG00000085643.4"; transcript_id "ENSMUST00000244189.2"; gene_type "lncRNA"; gene_name "Gm12519"; transcript_type "lncRNA"; transcript_name "Gm12519-226"; exon_number 1; exon_id "ENSMUSE00001516109.1"; level 2; mgi_id "MGI:3652272"; tag "TAGENE"; havana_gene "OTTMUSG00000007276.1";
chr4	HAVANA	exon	56000753	56000809	0	-	.	gene_id "ENSMUSG00000085643.4"; transcript_id "ENSMUST00000259823.1"; gene_type "lncRNA"; gene_name "Gm12519"; transcript_type "lncRNA"; transcript_name "Gm12519-253"; exon_number 1; exon_id "ENSMUSE00001516109.1"; level 2; mgi_id "MGI:3652272"; tag "TAGENE"; havana_gene "OTTMUSG00000007276.1";
chr4	HAVANA	exon	56000753	56000809	0	-	.	gene_id "ENSMUSG00000085643.4"; transcript_id "ENSMUST00000259824.1"; gene_type "lncRNA"; gene_name "Gm12519"; transcript_type "lncRNA"; transcript_name "Gm12519-254"; exon_number 1; exon_id "ENSMUSE00001516109.1"; level 2; mgi_id "MGI:3652272"; tag "TAGENE"; havana_gene "OTTMUSG00000007276.1";
chr4	HAVANA	exon	56000753	56000809	0	-	.	gene_id "ENSMUSG00000085643.4"; transcript_id "ENSMUST00000259825.1"; gene_type "lncRNA"; gene_name "Gm12519"; transcript_type "lncRNA"; transcript_name "Gm12519-255"; exon_number 1; exon_id "ENSMUSE00001516109.1"; level 2; mgi_id "MGI:3652272"; tag "TAGENE"; havana_gene "OTTMUSG00000007276.1";
chr4	HAVANA	exon	56000753	56000809	0	-	.	gene_id "ENSMUSG00000085643.4"; transcript_id "ENSMUST00000259826.1"; gene_type "lncRNA"; gene_name "Gm12519"; transcript_type "lncRNA"; transcript_name "Gm12519-256"; exon_number 1; exon_id "ENSMUSE00001516109.1"; level 2; mgi_id "MGI:3652272"; tag "TAGENE"; havana_gene "OTTMUSG00000007276.1";
chr4	HAVANA	exon	56000753	56000809	0	-	.	gene_id "ENSMUSG00000085643.4"; transcript_id "ENSMUST00000259827.1"; gene_type "lncRNA"; gene_name "Gm12519"; transcript_type "lncRNA"; transcript_name "Gm12519-257"; exon_number 1; exon_id "ENSMUSE00001516109.1"; level 2; mgi_id "MGI:3652272"; tag "TAGENE"; havana_gene "OTTMUSG00000007276.1";
chr4	HAVANA	exon	56000753	56000809	0	-	.	gene_id "ENSMUSG00000085643.4"; transcript_id "ENSMUST00000259828.1"; gene_type "lncRNA"; gene_name "Gm12519"; transcript_type "lncRNA"; transcript_name "Gm12519-258"; exon_number 1; exon_id "ENSMUSE00001516109.1"; level 2; mgi_id "MGI:3652272"; tag "TAGENE"; havana_gene "OTTMUSG00000007276.1";
chr4	HAVANA	exon	56000753	56000809	0	-	.	gene_id "ENSMUSG00000085643.4"; transcript_id "ENSMUST00000259829.1"; gene_type "lncRNA"; gene_name "Gm12519"; transcript_type "lncRNA"; transcript_name "Gm12519-259"; exon_number 1; exon_id "ENSMUSE00001516109.1"; level 2; mgi_id "MGI:3652272"; tag "TAGENE"; havana_gene "OTTMUSG00000007276.1";
chr4	HAVANA	exon	56000753	56000809	0	-	.	gene_id "ENSMUSG00000085643.4"; transcript_id "ENSMUST00000259830.1"; gene_type "lncRNA"; gene_name "Gm12519"; transcript_type "lncRNA"; transcript_name "Gm12519-260"; exon_number 1; exon_id "ENSMUSE00001516109.1"; level 2; mgi_id "MGI:3652272"; tag "TAGENE"; havana_gene "OTTMUSG00000007276.1";
chr4	HAVANA	exon	56000753	56000809	0	-	.	gene_id "ENSMUSG00000085643.4"; transcript_id "ENSMUST00000244875.1"; gene_type "lncRNA"; gene_name "Gm12519"; transcript_type "lncRNA"; transcript_name "Gm12519-234"; exon_number 1; exon_id "ENSMUSE00001516109.1"; level 2; mgi_id "MGI:3652272"; tag "TAGENE"; havana_gene "OTTMUSG00000007276.1";
chr4	HAVANA	exon	56000753	56000809	0	-	.	gene_id "ENSMUSG00000085643.4"; transcript_id "ENSMUST00000259844.1"; gene_type "lncRNA"; gene_name "Gm12519"; transcript_type "lncRNA"; transcript_name "Gm12519-272"; exon_number 1; exon_id "ENSMUSE00001516109.1"; level 2; mgi_id "MGI:3652272"; tag "TAGENE"; havana_gene "OTTMUSG00000007276.1";
chr4	HAVANA	exon	56000753	56000813	0	-	.	gene_id "ENSMUSG00000085643.4"; transcript_id "ENSMUST00000242159.1"; gene_type "lncRNA"; gene_name "Gm12519"; transcript_type "lncRNA"; transcript_name "Gm12519-208"; exon_number 1; exon_id "ENSMUSE00001477883.1"; level 2; mgi_id "MGI:3652272"; tag "TAGENE"; havana_gene "OTTMUSG00000007276.1";
chr4	HAVANA	exon	56000753	56000813	0	-	.	gene_id "ENSMUSG00000085643.4"; transcript_id "ENSMUST00000243036.1"; gene_type "lncRNA"; gene_name "Gm12519"; transcript_type "lncRNA"; transcript_name "Gm12519-213"; exon_number 1; exon_id "ENSMUSE00001477883.1"; level 2; mgi_id "MGI:3652272"; tag "TAGENE"; havana_gene "OTTMUSG00000007276.1";
chr4	HAVANA	exon	56000753	56000813	0	-	.	gene_id "ENSMUSG00000085643.4"; transcript_id "ENSMUST00000243052.1"; gene_type "lncRNA"; gene_name "Gm12519"; transcript_type "lncRNA"; transcript_name "Gm12519-215"; exon_number 1; exon_id "ENSMUSE00001477883.1"; level 2; mgi_id "MGI:3652272"; tag "TAGENE"; havana_gene "OTTMUSG00000007276.1";
chr4	HAVANA	exon	56000753	56000813	0	-	.	gene_id "ENSMUSG00000085643.4"; transcript_id "ENSMUST00000245232.1"; gene_type "lncRNA"; gene_name "Gm12519"; transcript_type "lncRNA"; transcript_name "Gm12519-239"; exon_number 1; exon_id "ENSMUSE00001477883.1"; level 2; mgi_id "MGI:3652272"; tag "TAGENE"; havana_gene "OTTMUSG00000007276.1";
chr4	HAVANA	exon	56000753	56000813	0	-	.	gene_id "ENSMUSG00000085643.4"; transcript_id "ENSMUST00000259820.1"; gene_type "lncRNA"; gene_name "Gm12519"; transcript_type "lncRNA"; transcript_name "Gm12519-250"; exon_number 1; exon_id "ENSMUSE00001477883.1"; level 2; mgi_id "MGI:3652272"; tag "TAGENE"; havana_gene "OTTMUSG00000007276.1";
chr4	HAVANA	exon	56000753	56000813	0	-	.	gene_id "ENSMUSG00000085643.4"; transcript_id "ENSMUST00000259821.1"; gene_type "lncRNA"; gene_name "Gm12519"; transcript_type "lncRNA"; transcript_name "Gm12519-251"; exon_number 1; exon_id "ENSMUSE00001477883.1"; level 2; mgi_id "MGI:3652272"; tag "TAGENE"; havana_gene "OTTMUSG00000007276.1";
chr4	HAVANA	exon	56000753	56000813	0	-	.	gene_id "ENSMUSG00000085643.4"; transcript_id "ENSMUST00000259822.1"; gene_type "lncRNA"; gene_name "Gm12519"; transcript_type "lncRNA"; transcript_name "Gm12519-252"; exon_number 1; exon_id "ENSMUSE00001477883.1"; level 2; mgi_id "MGI:3652272"; tag "TAGENE"; havana_gene "OTTMUSG00000007276.1";
chr4	HAVANA	exon	56000753	56000813	0	-	.	gene_id "ENSMUSG00000085643.4"; transcript_id "ENSMUST00000259843.1"; gene_type "lncRNA"; gene_name "Gm12519"; transcript_type "lncRNA"; transcript_name "Gm12519-271"; exon_number 1; exon_id "ENSMUSE00001477883.1"; level 2; mgi_id "MGI:3652272"; tag "TAGENE"; havana_gene "OTTMUSG00000007276.1";
chr4	HAVANA	exon	56000753	56000813	0	-	.	gene_id "ENSMUSG00000085643.4"; transcript_id "ENSMUST00000243787.1"; gene_type "lncRNA"; gene_name "Gm12519"; transcript_type "lncRNA"; transcript_name "Gm12519-218"; exon_number 1; exon_id "ENSMUSE00001477883.1"; level 2; mgi_id "MGI:3652272"; tag "TAGENE"; havana_gene "OTTMUSG00000007276.1";
chr4	HAVANA	exon	56000753	56000813	0	-	.	gene_id "ENSMUSG00000085643.4"; transcript_id "ENSMUST00000259855.1"; gene_type "lncRNA"; gene_name "Gm12519"; transcript_type "lncRNA"; transcript_name "Gm12519-282"; exon_number 1; exon_id "ENSMUSE00001477883.1"; level 2; mgi_id "MGI:3652272"; tag "TAGENE"; havana_gene "OTTMUSG00000007276.1";
chr4	HAVANA	exon	56000753	56000815	0	-	.	gene_id "ENSMUSG00000085643.4"; transcript_id "ENSMUST00000244908.2"; gene_type "lncRNA"; gene_name "Gm12519"; transcript_type "lncRNA"; transcript_name "Gm12519-235"; exon_number 1; exon_id "ENSMUSE00001516133.1"; level 2; mgi_id "MGI:3652272"; tag "TAGENE"; havana_gene "OTTMUSG00000007276.1";
chr4	HAVANA	exon	56000753	56000817	0	-	.	gene_id "ENSMUSG00000085643.4"; transcript_id "ENSMUST00000244674.2"; gene_type "lncRNA"; gene_name "Gm12519"; transcript_type "lncRNA"; transcript_name "Gm12519-230"; exon_number 1; exon_id "ENSMUSE00001516106.1"; level 2; mgi_id "MGI:3652272"; tag "TAGENE"; havana_gene "OTTMUSG00000007276.1";
chr4	HAVANA	exon	56000753	56000818	0	-	.	gene_id "ENSMUSG00000085643.4"; transcript_id "ENSMUST00000241536.2"; gene_type "lncRNA"; gene_name "Gm12519"; transcript_type "lncRNA"; transcript_name "Gm12519-206"; exon_number 1; exon_id "ENSMUSE00001516121.1"; level 2; mgi_id "MGI:3652272"; tag "TAGENE"; havana_gene "OTTMUSG00000007276.1";
chr4	HAVANA	exon	56000753	56000819	0	-	.	gene_id "ENSMUSG00000085643.4"; transcript_id "ENSMUST00000245226.2"; gene_type "lncRNA"; gene_name "Gm12519"; transcript_type "lncRNA"; transcript_name "Gm12519-238"; exon_number 1; exon_id "ENSMUSE00001516128.1"; level 2; mgi_id "MGI:3652272"; tag "TAGENE"; havana_gene "OTTMUSG00000007276.1";
chr4	HAVANA	exon	56000753	56000819	0	-	.	gene_id "ENSMUSG00000085643.4"; transcript_id "ENSMUST00000259818.1"; gene_type "lncRNA"; gene_name "Gm12519"; transcript_type "lncRNA"; transcript_name "Gm12519-248"; exon_number 1; exon_id "ENSMUSE00001516128.1"; level 2; mgi_id "MGI:3652272"; tag "TAGENE"; havana_gene "OTTMUSG00000007276.1";
chr4	HAVANA	exon	56000753	56000819	0	-	.	gene_id "ENSMUSG00000085643.4"; transcript_id "ENSMUST00000259819.1"; gene_type "lncRNA"; gene_name "Gm12519"; transcript_type "lncRNA"; transcript_name "Gm12519-249"; exon_number 1; exon_id "ENSMUSE00001516128.1"; level 2; mgi_id "MGI:3652272"; tag "TAGENE"; havana_gene "OTTMUSG00000007276.1";
chr4	HAVANA	exon	56000753	56000829	0	-	.	gene_id "ENSMUSG00000085643.4"; transcript_id "ENSMUST00000240815.2"; gene_type "lncRNA"; gene_name "Gm12519"; transcript_type "lncRNA"; transcript_name "Gm12519-202"; exon_number 1; exon_id "ENSMUSE00001516123.1"; level 2; mgi_id "MGI:3652272"; tag "TAGENE"; havana_gene "OTTMUSG00000007276.1";
chr4	HAVANA	exon	56000753	56000829	0	-	.	gene_id "ENSMUSG00000085643.4"; transcript_id "ENSMUST00000243376.2"; gene_type "lncRNA"; gene_name "Gm12519"; transcript_type "lncRNA"; transcript_name "Gm12519-217"; exon_number 1; exon_id "ENSMUSE00001516123.1"; level 2; mgi_id "MGI:3652272"; tag "TAGENE"; havana_gene "OTTMUSG00000007276.1";
chr4	HAVANA	exon	56000753	56000829	0	-	.	gene_id "ENSMUSG00000085643.4"; transcript_id "ENSMUST00000243962.2"; gene_type "lncRNA"; gene_name "Gm12519"; transcript_type "lncRNA"; transcript_name "Gm12519-223"; exon_number 1; exon_id "ENSMUSE00001516123.1"; level 2; mgi_id "MGI:3652272"; tag "TAGENE"; havana_gene "OTTMUSG00000007276.1";
chr4	HAVANA	exon	56000753	56000829	0	-	.	gene_id "ENSMUSG00000085643.4"; transcript_id "ENSMUST00000244694.2"; gene_type "lncRNA"; gene_name "Gm12519"; transcript_type "lncRNA"; transcript_name "Gm12519-231"; exon_number 1; exon_id "ENSMUSE00001516123.1"; level 2; mgi_id "MGI:3652272"; tag "TAGENE"; havana_gene "OTTMUSG00000007276.1";
chr4	HAVANA	exon	56000753	56000829	0	-	.	gene_id "ENSMUSG00000085643.4"; transcript_id "ENSMUST00000242235.2"; gene_type "lncRNA"; gene_name "Gm12519"; transcript_type "lncRNA"; transcript_name "Gm12519-209"; exon_number 1; exon_id "ENSMUSE00001516123.1"; level 2; mgi_id "MGI:3652272"; tag "TAGENE"; havana_gene "OTTMUSG00000007276.1";
chr4	HAVANA	exon	56000753	56000829	0	-	.	gene_id "ENSMUSG00000085643.4"; transcript_id "ENSMUST00000244548.2"; gene_type "lncRNA"; gene_name "Gm12519"; transcript_type "lncRNA"; transcript_name "Gm12519-228"; exon_number 1; exon_id "ENSMUSE00001516123.1"; level 2; mgi_id "MGI:3652272"; tag "TAGENE"; havana_gene "OTTMUSG00000007276.1";
chr4	HAVANA	exon	56000753	56000829	0	-	.	gene_id "ENSMUSG00000085643.4"; transcript_id "ENSMUST00000244799.1"; gene_type "lncRNA"; gene_name "Gm12519"; transcript_type "lncRNA"; transcript_name "Gm12519-233"; exon_number 1; exon_id "ENSMUSE00001516123.1"; level 2; mgi_id "MGI:3652272"; tag "TAGENE"; havana_gene "OTTMUSG00000007276.1";
chr4	HAVANA	exon	56000753	56000829	0	-	.	gene_id "ENSMUSG00000085643.4"; transcript_id "ENSMUST00000244915.1"; gene_type "lncRNA"; gene_name "Gm12519"; transcript_type "lncRNA"; transcript_name "Gm12519-236"; exon_number 1; exon_id "ENSMUSE00001516123.1"; level 2; mgi_id "MGI:3652272"; tag "TAGENE"; havana_gene "OTTMUSG00000007276.1";
chr4	HAVANA	exon	56000753	56000829	0	-	.	gene_id "ENSMUSG00000085643.4"; transcript_id "ENSMUST00000244387.2"; gene_type "lncRNA"; gene_name "Gm12519"; transcript_type "lncRNA"; transcript_name "Gm12519-227"; exon_number 1; exon_id "ENSMUSE00001516123.1"; level 2; mgi_id "MGI:3652272"; tag "TAGENE"; havana_gene "OTTMUSG00000007276.1";
chr4	HAVANA	exon	56000753	56000829	0	-	.	gene_id "ENSMUSG00000085643.4"; transcript_id "ENSMUST00000244588.2"; gene_type "lncRNA"; gene_name "Gm12519"; transcript_type "lncRNA"; transcript_name "Gm12519-229"; exon_number 1; exon_id "ENSMUSE00001516123.1"; level 2; mgi_id "MGI:3652272"; tag "TAGENE"; havana_gene "OTTMUSG00000007276.1";
chr4	HAVANA	exon	56000753	56000830	0	-	.	gene_id "ENSMUSG00000085643.4"; transcript_id "ENSMUST00000259817.1"; gene_type "lncRNA"; gene_name "Gm12519"; transcript_type "lncRNA"; transcript_name "Gm12519-247"; exon_number 1; exon_id "ENSMUSE00001516141.1"; level 2; mgi_id "MGI:3652272"; tag "TAGENE"; havana_gene "OTTMUSG00000007276.1";
chr4	HAVANA	exon	56000753	56000834	0	-	.	gene_id "ENSMUSG00000085643.4"; transcript_id "ENSMUST00000259816.1"; gene_type "lncRNA"; gene_name "Gm12519"; transcript_type "lncRNA"; transcript_name "Gm12519-246"; exon_number 1; exon_id "ENSMUSE00001516117.1"; level 2; mgi_id "MGI:3652272"; tag "TAGENE"; havana_gene "OTTMUSG00000007276.1";
chr4	HAVANA	exon	56000753	56000835	0	-	.	gene_id "ENSMUSG00000085643.4"; transcript_id "ENSMUST00000241414.1"; gene_type "lncRNA"; gene_name "Gm12519"; transcript_type "lncRNA"; transcript_name "Gm12519-205"; exon_number 1; exon_id "ENSMUSE00001476254.1"; level 2; mgi_id "MGI:3652272"; tag "TAGENE"; havana_gene "OTTMUSG00000007276.1";
chr4	HAVANA	exon	56000753	56000840	0	-	.	gene_id "ENSMUSG00000085643.4"; transcript_id "ENSMUST00000242964.1"; gene_type "lncRNA"; gene_name "Gm12519"; transcript_type "lncRNA"; transcript_name "Gm12519-211"; exon_number 1; exon_id "ENSMUSE00001480111.1"; level 2; mgi_id "MGI:3652272"; tag "TAGENE"; havana_gene "OTTMUSG00000007276.1";
chr4	HAVANA	exon	56000753	56000844	0	-	.	gene_id "ENSMUSG00000085643.4"; transcript_id "ENSMUST00000259815.1"; gene_type "lncRNA"; gene_name "Gm12519"; transcript_type "lncRNA"; transcript_name "Gm12519-245"; exon_number 1; exon_id "ENSMUSE00001516124.1"; level 2; mgi_id "MGI:3652272"; tag "TAGENE"; havana_gene "OTTMUSG00000007276.1";
chr4	HAVANA	exon	56000753	56000851	0	-	.	gene_id "ENSMUSG00000085643.4"; transcript_id "ENSMUST00000243897.2"; gene_type "lncRNA"; gene_name "Gm12519"; transcript_type "lncRNA"; transcript_name "Gm12519-221"; exon_number 1; exon_id "ENSMUSE00001516126.1"; level 2; mgi_id "MGI:3652272"; tag "basic"; tag "TAGENE"; havana_gene "OTTMUSG00000007276.1";
chr4	HAVANA	exon	56000753	56000858	0	-	.	gene_id "ENSMUSG00000085643.4"; transcript_id "ENSMUST00000243024.1"; gene_type "lncRNA"; gene_name "Gm12519"; transcript_type "lncRNA"; transcript_name "Gm12519-212"; exon_number 1; exon_id "ENSMUSE00001516108.1"; level 2; mgi_id "MGI:3652272"; tag "TAGENE"; havana_gene "OTTMUSG00000007276.1";
chr4	HAVANA	exon	56000753	56000858	0	-	.	gene_id "ENSMUSG00000085643.4"; transcript_id "ENSMUST00000241088.2"; gene_type "lncRNA"; gene_name "Gm12519"; transcript_type "lncRNA"; transcript_name "Gm12519-204"; exon_number 1; exon_id "ENSMUSE00001516108.1"; level 2; mgi_id "MGI:3652272"; tag "TAGENE"; havana_gene "OTTMUSG00000007276.1";
chr4	HAVANA	exon	56000753	56000864	0	-	.	gene_id "ENSMUSG00000085643.4"; transcript_id "ENSMUST00000259814.1"; gene_type "lncRNA"; gene_name "Gm12519"; transcript_type "lncRNA"; transcript_name "Gm12519-244"; exon_number 1; exon_id "ENSMUSE00001516116.1"; level 2; mgi_id "MGI:3652272"; tag "TAGENE"; havana_gene "OTTMUSG00000007276.1";
chr4	HAVANA	exon	56000753	56000867	0	-	.	gene_id "ENSMUSG00000085643.4"; transcript_id "ENSMUST00000243288.2"; gene_type "lncRNA"; gene_name "Gm12519"; transcript_type "lncRNA"; transcript_name "Gm12519-216"; exon_number 1; exon_id "ENSMUSE00001516136.1"; level 2; mgi_id "MGI:3652272"; tag "TAGENE"; havana_gene "OTTMUSG00000007276.1";
chr4	HAVANA	exon	56000753	56000867	0	-	.	gene_id "ENSMUSG00000085643.4"; transcript_id "ENSMUST00000245457.2"; gene_type "lncRNA"; gene_name "Gm12519"; transcript_type "lncRNA"; transcript_name "Gm12519-240"; exon_number 1; exon_id "ENSMUSE00001516136.1"; level 2; mgi_id "MGI:3652272"; tag "TAGENE"; havana_gene "OTTMUSG00000007276.1";
chr4	HAVANA	exon	56000753	56000869	0	-	.	gene_id "ENSMUSG00000085643.4"; transcript_id "ENSMUST00000259813.1"; gene_type "lncRNA"; gene_name "Gm12519"; transcript_type "lncRNA"; transcript_name "Gm12519-243"; exon_number 1; exon_id "ENSMUSE00001516139.1"; level 2; mgi_id "MGI:3652272"; tag "TAGENE"; havana_gene "OTTMUSG00000007276.1";
chr4	HAVANA	exon	56000753	56000883	0	-	.	gene_id "ENSMUSG00000085643.4"; transcript_id "ENSMUST00000242028.2"; gene_type "lncRNA"; gene_name "Gm12519"; transcript_type "lncRNA"; transcript_name "Gm12519-207"; exon_number 1; exon_id "ENSMUSE00001516111.1"; level 2; mgi_id "MGI:3652272"; tag "TAGENE"; havana_gene "OTTMUSG00000007276.1";
chr4	sragcm37_es	exon	56100610	56100773	0.0187922497294184	-	.	gene_id "sragcm37_gene_60695"; transcript_id "sragcm37_gene_60695_tx_1"; exon_id "chr4_56100610_56100773_-"; exonnum "3"; txlen "692";
chr4	sragcm37_mid	exon	56103954	56104213	0.0187922497294184	-	.	gene_id "sragcm37_gene_60695"; transcript_id "sragcm37_gene_60695_tx_1"; exon_id "chr4_56103954_56104213_-"; exonnum "2"; txlen "692";
chr4	sragcm37_ss	exon	56104723	56104990	0.0187922497294184	-	.	gene_id "sragcm37_gene_60695"; transcript_id "sragcm37_gene_60695_tx_1"; exon_id "chr4_56104723_56104990_-"; exonnum "1"; txlen "692";
chr4	sragcm37_mid	exon	56181388	56181457	0.0440048490327331	-	.	gene_id "ENSMUSG00000085020.3"; transcript_id "ENSMUSG00000085020.3_tx_10"; exon_id "chr4_56181388_56181457_-"; exonnum "6"; txlen "634";
chr4	sragcm37_mid	exon	56181388	56181457	0.0438199731510776	-	.	gene_id "ENSMUSG00000085020.3"; transcript_id "ENSMUSG00000085020.3_tx_11"; exon_id "chr4_56181388_56181457_-"; exonnum "6"; txlen "552";
chr4	sragcm37_mid	exon	56181388	56181457	0.00184875881655528	-	.	gene_id "ENSMUSG00000085020.3"; transcript_id "ENSMUSG00000085020.3_tx_12"; exon_id "chr4_56181388_56181457_-"; exonnum "12"; txlen "1299";
chr4	sragcm37_mid	exon	56181388	56181457	0.00184875881655528	-	.	gene_id "ENSMUSG00000085020.3"; transcript_id "ENSMUSG00000085020.3_tx_13"; exon_id "chr4_56181388_56181457_-"; exonnum "12"; txlen "1303";
chr4	sragcm37_mid	exon	56181388	56181457	0.159209321326853	-	.	gene_id "ENSMUSG00000085020.3"; transcript_id "ENSMUSG00000085020.3_tx_4"; exon_id "chr4_56181388_56181457_-"; exonnum "6"; txlen "553";
chr4	sragcm37_mid	exon	56181388	56181457	0.120611808599329	-	.	gene_id "ENSMUSG00000085020.3"; transcript_id "ENSMUSG00000085020.3_tx_5"; exon_id "chr4_56181388_56181457_-"; exonnum "6"; txlen "536";
chr4	sragcm37_mid	exon	56181388	56181457	0.075672585698125	-	.	gene_id "ENSMUSG00000085020.3"; transcript_id "ENSMUSG00000085020.3_tx_8"; exon_id "chr4_56181388_56181457_-"; exonnum "7"; txlen "684";
chr4	sragcm37_mid	exon	56181388	56181457	0.075672585698125	-	.	gene_id "ENSMUSG00000085020.3"; transcript_id "ENSMUSG00000085020.3_tx_9"; exon_id "chr4_56181388_56181457_-"; exonnum "7"; txlen "667";
chr4	HAVANA	exon	56184065	56184262	0	-	.	gene_id "ENSMUSG00000085020.3"; transcript_id "ENSMUST00000315630.1"; gene_type "lncRNA"; gene_name "2310081O03Rik"; transcript_type "lncRNA"; transcript_name "2310081O03Rik-203"; exon_number 4; exon_id "ENSMUSE00001623288.1"; level 2; mgi_id "MGI:1919656"; tag "basic"; tag "TAGENE"; havana_gene "OTTMUSG00000009807.1";
chr4	HAVANA	transcript	56184065	56224499	0	-	.	gene_id "ENSMUSG00000085020.3"; transcript_id "ENSMUST00000315630.1"; gene_type "lncRNA"; gene_name "2310081O03Rik"; transcript_type "lncRNA"; transcript_name "2310081O03Rik-203"; level 2; mgi_id "MGI:1919656"; tag "basic"; tag "TAGENE"; havana_gene "OTTMUSG00000009807.1";
chr4	HAVANA	gene	56184065	56323481	0	-	.	gene_id "ENSMUSG00000085020.3"; gene_type "lncRNA"; gene_name "2310081O03Rik"; level 2; mgi_id "MGI:1919656"; havana_gene "OTTMUSG00000009807.1";
chr4	sragcm37_mid	exon	56184139	56184262	0.0440048490327331	-	.	gene_id "ENSMUSG00000085020.3"; transcript_id "ENSMUSG00000085020.3_tx_10"; exon_id "chr4_56184139_56184262_-"; exonnum "5"; txlen "634";
chr4	sragcm37_mid	exon	56184139	56184262	0.0438199731510776	-	.	gene_id "ENSMUSG00000085020.3"; transcript_id "ENSMUSG00000085020.3_tx_11"; exon_id "chr4_56184139_56184262_-"; exonnum "5"; txlen "552";
chr4	sragcm37_mid	exon	56184139	56184262	0.00184875881655528	-	.	gene_id "ENSMUSG00000085020.3"; transcript_id "ENSMUSG00000085020.3_tx_12"; exon_id "chr4_56184139_56184262_-"; exonnum "11"; txlen "1299";
chr4	sragcm37_mid	exon	56184139	56184262	0.00184875881655528	-	.	gene_id "ENSMUSG00000085020.3"; transcript_id "ENSMUSG00000085020.3_tx_13"; exon_id "chr4_56184139_56184262_-"; exonnum "11"; txlen "1303";
chr4	sragcm37_mid	exon	56184139	56184262	0.159209321326853	-	.	gene_id "ENSMUSG00000085020.3"; transcript_id "ENSMUSG00000085020.3_tx_4"; exon_id "chr4_56184139_56184262_-"; exonnum "5"; txlen "553";
chr4	sragcm37_mid	exon	56184139	56184262	0.120611808599329	-	.	gene_id "ENSMUSG00000085020.3"; transcript_id "ENSMUSG00000085020.3_tx_5"; exon_id "chr4_56184139_56184262_-"; exonnum "5"; txlen "536";
chr4	sragcm37_mid	exon	56184139	56184262	0.075672585698125	-	.	gene_id "ENSMUSG00000085020.3"; transcript_id "ENSMUSG00000085020.3_tx_8"; exon_id "chr4_56184139_56184262_-"; exonnum "6"; txlen "684";
chr4	sragcm37_mid	exon	56184139	56184262	0.075672585698125	-	.	gene_id "ENSMUSG00000085020.3"; transcript_id "ENSMUSG00000085020.3_tx_9"; exon_id "chr4_56184139_56184262_-"; exonnum "6"; txlen "667";
chr4	HAVANA	exon	56185658	56185736	0	-	.	gene_id "ENSMUSG00000085020.3"; transcript_id "ENSMUST00000315630.1"; gene_type "lncRNA"; gene_name "2310081O03Rik"; transcript_type "lncRNA"; transcript_name "2310081O03Rik-203"; exon_number 3; exon_id "ENSMUSE00001623293.1"; level 2; mgi_id "MGI:1919656"; tag "basic"; tag "TAGENE"; havana_gene "OTTMUSG00000009807.1";
chr4	ENSEMBL_gcm37	exon	56185658	56185736	0.00184875881655528	-	.	gene_id "ENSMUSG00000085020.3"; transcript_id "ENSMUSG00000085020.3_tx_12"; exon_id "chr4_56185658_56185736_-"; exonnum "10"; txlen "1299";
chr4	ENSEMBL_gcm37	exon	56185658	56185736	0.00184875881655528	-	.	gene_id "ENSMUSG00000085020.3"; transcript_id "ENSMUSG00000085020.3_tx_13"; exon_id "chr4_56185658_56185736_-"; exonnum "10"; txlen "1303";
chr4	ENSEMBL_gcm37	exon	56185658	56185736	0.120611808599329	-	.	gene_id "ENSMUSG00000085020.3"; transcript_id "ENSMUSG00000085020.3_tx_5"; exon_id "chr4_56185658_56185736_-"; exonnum "4"; txlen "536";
chr4	ENSEMBL_gcm37	exon	56185658	56185736	0.075672585698125	-	.	gene_id "ENSMUSG00000085020.3"; transcript_id "ENSMUSG00000085020.3_tx_9"; exon_id "chr4_56185658_56185736_-"; exonnum "5"; txlen "667";
chr4	sragcm37_mid	exon	56185658	56185753	0.0440048490327331	-	.	gene_id "ENSMUSG00000085020.3"; transcript_id "ENSMUSG00000085020.3_tx_10"; exon_id "chr4_56185658_56185753_-"; exonnum "4"; txlen "634";
chr4	sragcm37_mid	exon	56185658	56185753	0.0438199731510776	-	.	gene_id "ENSMUSG00000085020.3"; transcript_id "ENSMUSG00000085020.3_tx_11"; exon_id "chr4_56185658_56185753_-"; exonnum "4"; txlen "552";
chr4	sragcm37_mid	exon	56185658	56185753	0.159209321326853	-	.	gene_id "ENSMUSG00000085020.3"; transcript_id "ENSMUSG00000085020.3_tx_4"; exon_id "chr4_56185658_56185753_-"; exonnum "4"; txlen "553";
chr4	sragcm37_mid	exon	56185658	56185753	0.075672585698125	-	.	gene_id "ENSMUSG00000085020.3"; transcript_id "ENSMUSG00000085020.3_tx_8"; exon_id "chr4_56185658_56185753_-"; exonnum "5"; txlen "684";
chr4	HAVANA	exon	56190545	56190605	0	-	.	gene_id "ENSMUSG00000085020.3"; transcript_id "ENSMUST00000315630.1"; gene_type "lncRNA"; gene_name "2310081O03Rik"; transcript_type "lncRNA"; transcript_name "2310081O03Rik-203"; exon_number 2; exon_id "ENSMUSE00001623285.1"; level 2; mgi_id "MGI:1919656"; tag "basic"; tag "TAGENE"; havana_gene "OTTMUSG00000009807.1";
chr4	ENSEMBL_gcm37	exon	56190545	56190605	0.0440048490327331	-	.	gene_id "ENSMUSG00000085020.3"; transcript_id "ENSMUSG00000085020.3_tx_10"; exon_id "chr4_56190545_56190605_-"; exonnum "3"; txlen "634";
chr4	ENSEMBL_gcm37	exon	56190545	56190605	0.0438199731510776	-	.	gene_id "ENSMUSG00000085020.3"; transcript_id "ENSMUSG00000085020.3_tx_11"; exon_id "chr4_56190545_56190605_-"; exonnum "3"; txlen "552";
chr4	ENSEMBL_gcm37	exon	56190545	56190605	0.00184875881655528	-	.	gene_id "ENSMUSG00000085020.3"; transcript_id "ENSMUSG00000085020.3_tx_12"; exon_id "chr4_56190545_56190605_-"; exonnum "9"; txlen "1299";
chr4	ENSEMBL_gcm37	exon	56190545	56190605	0.00184875881655528	-	.	gene_id "ENSMUSG00000085020.3"; transcript_id "ENSMUSG00000085020.3_tx_13"; exon_id "chr4_56190545_56190605_-"; exonnum "9"; txlen "1303";
chr4	ENSEMBL_gcm37	exon	56190545	56190605	0.159209321326853	-	.	gene_id "ENSMUSG00000085020.3"; transcript_id "ENSMUSG00000085020.3_tx_4"; exon_id "chr4_56190545_56190605_-"; exonnum "3"; txlen "553";
chr4	ENSEMBL_gcm37	exon	56190545	56190605	0.120611808599329	-	.	gene_id "ENSMUSG00000085020.3"; transcript_id "ENSMUSG00000085020.3_tx_5"; exon_id "chr4_56190545_56190605_-"; exonnum "3"; txlen "536";
chr4	ENSEMBL_gcm37	exon	56190545	56190605	0.075672585698125	-	.	gene_id "ENSMUSG00000085020.3"; transcript_id "ENSMUSG00000085020.3_tx_8"; exon_id "chr4_56190545_56190605_-"; exonnum "4"; txlen "684";
chr4	ENSEMBL_gcm37	exon	56190545	56190605	0.075672585698125	-	.	gene_id "ENSMUSG00000085020.3"; transcript_id "ENSMUSG00000085020.3_tx_9"; exon_id "chr4_56190545_56190605_-"; exonnum "4"; txlen "667";
chr4	sragcm37_mid	exon	56200921	56201051	0.075672585698125	-	.	gene_id "ENSMUSG00000085020.3"; transcript_id "ENSMUSG00000085020.3_tx_8"; exon_id "chr4_56200921_56201051_-"; exonnum "3"; txlen "684";
chr4	sragcm37_mid	exon	56200921	56201051	0.075672585698125	-	.	gene_id "ENSMUSG00000085020.3"; transcript_id "ENSMUSG00000085020.3_tx_9"; exon_id "chr4_56200921_56201051_-"; exonnum "3"; txlen "667";
chr4	sragcm37_mid	exon	56203390	56203526	0.159209321326853	-	.	gene_id "ENSMUSG00000085020.3"; transcript_id "ENSMUSG00000085020.3_tx_4"; exon_id "chr4_56203390_56203526_-"; exonnum "2"; txlen "553";
chr4	sragcm37_mid	exon	56203390	56203526	0.120611808599329	-	.	gene_id "ENSMUSG00000085020.3"; transcript_id "ENSMUSG00000085020.3_tx_5"; exon_id "chr4_56203390_56203526_-"; exonnum "2"; txlen "536";
chr4	sragcm37_mid	exon	56203390	56203526	0.075672585698125	-	.	gene_id "ENSMUSG00000085020.3"; transcript_id "ENSMUSG00000085020.3_tx_8"; exon_id "chr4_56203390_56203526_-"; exonnum "2"; txlen "684";
chr4	sragcm37_mid	exon	56203390	56203526	0.075672585698125	-	.	gene_id "ENSMUSG00000085020.3"; transcript_id "ENSMUSG00000085020.3_tx_9"; exon_id "chr4_56203390_56203526_-"; exonnum "2"; txlen "667";
chr4	HAVANA	exon	56210814	56210984	0	-	.	gene_id "ENSMUSG00000085020.3"; transcript_id "ENSMUST00000315631.1"; gene_type "lncRNA"; gene_name "2310081O03Rik"; transcript_type "lncRNA"; transcript_name "2310081O03Rik-204"; exon_number 3; exon_id "ENSMUSE00001623284.1"; level 2; mgi_id "MGI:1919656"; tag "TAGENE"; havana_gene "OTTMUSG00000009807.1";
chr4	HAVANA	transcript	56210814	56224520	0	-	.	gene_id "ENSMUSG00000085020.3"; transcript_id "ENSMUST00000315631.1"; gene_type "lncRNA"; gene_name "2310081O03Rik"; transcript_type "lncRNA"; transcript_name "2310081O03Rik-204"; level 2; mgi_id "MGI:1919656"; tag "TAGENE"; havana_gene "OTTMUSG00000009807.1";
chr4	HAVANA	exon	56220052	56220816	0	-	.	gene_id "ENSMUSG00000085020.3"; transcript_id "ENSMUST00000315629.1"; gene_type "lncRNA"; gene_name "2310081O03Rik"; transcript_type "lncRNA"; transcript_name "2310081O03Rik-202"; exon_number 6; exon_id "ENSMUSE00001623295.1"; level 2; mgi_id "MGI:1919656"; tag "basic"; tag "Ensembl_canonical"; tag "GENCODE_Primary"; tag "TAGENE"; havana_gene "OTTMUSG00000009807.1";
chr4	HAVANA	transcript	56220052	56323481	0	-	.	gene_id "ENSMUSG00000085020.3"; transcript_id "ENSMUST00000315629.1"; gene_type "lncRNA"; gene_name "2310081O03Rik"; transcript_type "lncRNA"; transcript_name "2310081O03Rik-202"; level 2; mgi_id "MGI:1919656"; tag "basic"; tag "Ensembl_canonical"; tag "GENCODE_Primary"; tag "TAGENE"; havana_gene "OTTMUSG00000009807.1";
chr4	sragcm37_ss	exon	56220529	56220593	0.159209321326853	-	.	gene_id "ENSMUSG00000085020.3"; transcript_id "ENSMUSG00000085020.3_tx_4"; exon_id "chr4_56220529_56220593_-"; exonnum "1"; txlen "553";
chr4	sragcm37_ss	exon	56220529	56220593	0.120611808599329	-	.	gene_id "ENSMUSG00000085020.3"; transcript_id "ENSMUSG00000085020.3_tx_5"; exon_id "chr4_56220529_56220593_-"; exonnum "1"; txlen "536";
chr4	sragcm37_ss	exon	56220529	56220593	0.075672585698125	-	.	gene_id "ENSMUSG00000085020.3"; transcript_id "ENSMUSG00000085020.3_tx_8"; exon_id "chr4_56220529_56220593_-"; exonnum "1"; txlen "684";
chr4	sragcm37_ss	exon	56220529	56220593	0.075672585698125	-	.	gene_id "ENSMUSG00000085020.3"; transcript_id "ENSMUSG00000085020.3_tx_9"; exon_id "chr4_56220529_56220593_-"; exonnum "1"; txlen "667";
chr4	HAVANA	exon	56220608	56220816	0	-	.	gene_id "ENSMUSG00000085020.3"; transcript_id "ENSMUST00000128591.3"; gene_type "lncRNA"; gene_name "2310081O03Rik"; transcript_type "lncRNA"; transcript_name "2310081O03Rik-201"; exon_number 2; exon_id "ENSMUSE00001623291.1"; level 2; transcript_support_level "1"; mgi_id "MGI:1919656"; tag "TAGENE"; havana_gene "OTTMUSG00000009807.1"; havana_transcript "OTTMUST00000022729.1";
chr4	HAVANA	transcript	56220608	56224521	0	-	.	gene_id "ENSMUSG00000085020.3"; transcript_id "ENSMUST00000128591.3"; gene_type "lncRNA"; gene_name "2310081O03Rik"; transcript_type "lncRNA"; transcript_name "2310081O03Rik-201"; level 2; transcript_support_level "1"; mgi_id "MGI:1919656"; tag "TAGENE"; havana_gene "OTTMUSG00000009807.1"; havana_transcript "OTTMUST00000022729.1";
chr4	HAVANA	exon	56220609	56220816	0	-	.	gene_id "ENSMUSG00000085020.3"; transcript_id "ENSMUST00000315633.1"; gene_type "lncRNA"; gene_name "2310081O03Rik"; transcript_type "lncRNA"; transcript_name "2310081O03Rik-206"; exon_number 2; exon_id "ENSMUSE00001623279.1"; level 2; mgi_id "MGI:1919656"; tag "TAGENE"; havana_gene "OTTMUSG00000009807.1";
chr4	HAVANA	transcript	56220609	56222075	0	-	.	gene_id "ENSMUSG00000085020.3"; transcript_id "ENSMUST00000315633.1"; gene_type "lncRNA"; gene_name "2310081O03Rik"; transcript_type "lncRNA"; transcript_name "2310081O03Rik-206"; level 2; mgi_id "MGI:1919656"; tag "TAGENE"; havana_gene "OTTMUSG00000009807.1";
chr4	HAVANA	exon	56220619	56220816	0	-	.	gene_id "ENSMUSG00000085020.3"; transcript_id "ENSMUST00000315632.1"; gene_type "lncRNA"; gene_name "2310081O03Rik"; transcript_type "lncRNA"; transcript_name "2310081O03Rik-205"; exon_number 3; exon_id "ENSMUSE00001623280.1"; level 2; mgi_id "MGI:1919656"; tag "TAGENE"; havana_gene "OTTMUSG00000009807.1";
chr4	HAVANA	transcript	56220619	56224590	0	-	.	gene_id "ENSMUSG00000085020.3"; transcript_id "ENSMUST00000315632.1"; gene_type "lncRNA"; gene_name "2310081O03Rik"; transcript_type "lncRNA"; transcript_name "2310081O03Rik-205"; level 2; mgi_id "MGI:1919656"; tag "TAGENE"; havana_gene "OTTMUSG00000009807.1";
chr4	HAVANA	exon	56221545	56222075	0	-	.	gene_id "ENSMUSG00000085020.3"; transcript_id "ENSMUST00000315633.1"; gene_type "lncRNA"; gene_name "2310081O03Rik"; transcript_type "lncRNA"; transcript_name "2310081O03Rik-206"; exon_number 1; exon_id "ENSMUSE00001623286.1"; level 2; mgi_id "MGI:1919656"; tag "TAGENE"; havana_gene "OTTMUSG00000009807.1";
chr4	HAVANA	exon	56223963	56224088	0	-	.	gene_id "ENSMUSG00000085020.3"; transcript_id "ENSMUST00000315631.1"; gene_type "lncRNA"; gene_name "2310081O03Rik"; transcript_type "lncRNA"; transcript_name "2310081O03Rik-204"; exon_number 2; exon_id "ENSMUSE00001623289.1"; level 2; mgi_id "MGI:1919656"; tag "TAGENE"; havana_gene "OTTMUSG00000009807.1";
chr4	HAVANA	exon	56223963	56224088	0	-	.	gene_id "ENSMUSG00000085020.3"; transcript_id "ENSMUST00000315629.1"; gene_type "lncRNA"; gene_name "2310081O03Rik"; transcript_type "lncRNA"; transcript_name "2310081O03Rik-202"; exon_number 5; exon_id "ENSMUSE00001623289.1"; level 2; mgi_id "MGI:1919656"; tag "basic"; tag "Ensembl_canonical"; tag "GENCODE_Primary"; tag "TAGENE"; havana_gene "OTTMUSG00000009807.1";
chr4	HAVANA	exon	56223963	56224088	0	-	.	gene_id "ENSMUSG00000085020.3"; transcript_id "ENSMUST00000315632.1"; gene_type "lncRNA"; gene_name "2310081O03Rik"; transcript_type "lncRNA"; transcript_name "2310081O03Rik-205"; exon_number 2; exon_id "ENSMUSE00001623289.1"; level 2; mgi_id "MGI:1919656"; tag "TAGENE"; havana_gene "OTTMUSG00000009807.1";
chr4	ENSEMBL_gcm37	exon	56223963	56224088	0.0440048490327331	-	.	gene_id "ENSMUSG00000085020.3"; transcript_id "ENSMUSG00000085020.3_tx_10"; exon_id "chr4_56223963_56224088_-"; exonnum "2"; txlen "634";
chr4	ENSEMBL_gcm37	exon	56223963	56224088	0.0438199731510776	-	.	gene_id "ENSMUSG00000085020.3"; transcript_id "ENSMUSG00000085020.3_tx_11"; exon_id "chr4_56223963_56224088_-"; exonnum "2"; txlen "552";
chr4	ENSEMBL_gcm37	exon	56223963	56224088	0.00184875881655528	-	.	gene_id "ENSMUSG00000085020.3"; transcript_id "ENSMUSG00000085020.3_tx_12"; exon_id "chr4_56223963_56224088_-"; exonnum "8"; txlen "1299";
chr4	ENSEMBL_gcm37	exon	56223963	56224088	0.00184875881655528	-	.	gene_id "ENSMUSG00000085020.3"; transcript_id "ENSMUSG00000085020.3_tx_13"; exon_id "chr4_56223963_56224088_-"; exonnum "8"; txlen "1303";
chr4	HAVANA	exon	56223963	56224499	0	-	.	gene_id "ENSMUSG00000085020.3"; transcript_id "ENSMUST00000315630.1"; gene_type "lncRNA"; gene_name "2310081O03Rik"; transcript_type "lncRNA"; transcript_name "2310081O03Rik-203"; exon_number 1; exon_id "ENSMUSE00001623281.1"; level 2; mgi_id "MGI:1919656"; tag "basic"; tag "TAGENE"; havana_gene "OTTMUSG00000009807.1";
chr4	HAVANA	exon	56223963	56224521	0	-	.	gene_id "ENSMUSG00000085020.3"; transcript_id "ENSMUST00000128591.3"; gene_type "lncRNA"; gene_name "2310081O03Rik"; transcript_type "lncRNA"; transcript_name "2310081O03Rik-201"; exon_number 1; exon_id "ENSMUSE00000764210.2"; level 2; transcript_support_level "1"; mgi_id "MGI:1919656"; tag "TAGENE"; havana_gene "OTTMUSG00000009807.1"; havana_transcript "OTTMUST00000022729.1";
chr4	HAVANA	exon	56224364	56224520	0	-	.	gene_id "ENSMUSG00000085020.3"; transcript_id "ENSMUST00000315631.1"; gene_type "lncRNA"; gene_name "2310081O03Rik"; transcript_type "lncRNA"; transcript_name "2310081O03Rik-204"; exon_number 1; exon_id "ENSMUSE00001623283.1"; level 2; mgi_id "MGI:1919656"; tag "TAGENE"; havana_gene "OTTMUSG00000009807.1";
chr4	ENSEMBL_gcm37	exon	56224364	56224520	0.0440048490327331	-	.	gene_id "ENSMUSG00000085020.3"; transcript_id "ENSMUSG00000085020.3_tx_10"; exon_id "chr4_56224364_56224520_-"; exonnum "1"; txlen "634";
chr4	HAVANA	exon	56224364	56224590	0	-	.	gene_id "ENSMUSG00000085020.3"; transcript_id "ENSMUST00000315632.1"; gene_type "lncRNA"; gene_name "2310081O03Rik"; transcript_type "lncRNA"; transcript_name "2310081O03Rik-205"; exon_number 1; exon_id "ENSMUSE00001623290.1"; level 2; mgi_id "MGI:1919656"; tag "TAGENE"; havana_gene "OTTMUSG00000009807.1";
chr4	sragcm37_ss	exon	56224570	56224644	0.0438199731510776	-	.	gene_id "ENSMUSG00000085020.3"; transcript_id "ENSMUSG00000085020.3_tx_11"; exon_id "chr4_56224570_56224644_-"; exonnum "1"; txlen "552";
chr4	HAVANA	exon	56314887	56314989	0	-	.	gene_id "ENSMUSG00000085020.3"; transcript_id "ENSMUST00000315629.1"; gene_type "lncRNA"; gene_name "2310081O03Rik"; transcript_type "lncRNA"; transcript_name "2310081O03Rik-202"; exon_number 4; exon_id "ENSMUSE00001623282.1"; level 2; mgi_id "MGI:1919656"; tag "basic"; tag "Ensembl_canonical"; tag "GENCODE_Primary"; tag "TAGENE"; havana_gene "OTTMUSG00000009807.1";
chr4	ENSEMBL_gcm37	exon	56314887	56314989	0.00184875881655528	-	.	gene_id "ENSMUSG00000085020.3"; transcript_id "ENSMUSG00000085020.3_tx_12"; exon_id "chr4_56314887_56314989_-"; exonnum "7"; txlen "1299";
chr4	ENSEMBL_gcm37	exon	56314887	56314989	0.00184875881655528	-	.	gene_id "ENSMUSG00000085020.3"; transcript_id "ENSMUSG00000085020.3_tx_13"; exon_id "chr4_56314887_56314989_-"; exonnum "7"; txlen "1303";
chr4	HAVANA	exon	56315859	56316036	0	-	.	gene_id "ENSMUSG00000085020.3"; transcript_id "ENSMUST00000315629.1"; gene_type "lncRNA"; gene_name "2310081O03Rik"; transcript_type "lncRNA"; transcript_name "2310081O03Rik-202"; exon_number 3; exon_id "ENSMUSE00001623292.1"; level 2; mgi_id "MGI:1919656"; tag "basic"; tag "Ensembl_canonical"; tag "GENCODE_Primary"; tag "TAGENE"; havana_gene "OTTMUSG00000009807.1";
chr4	ENSEMBL_gcm37	exon	56315859	56316036	0.00184875881655528	-	.	gene_id "ENSMUSG00000085020.3"; transcript_id "ENSMUSG00000085020.3_tx_12"; exon_id "chr4_56315859_56316036_-"; exonnum "6"; txlen "1299";
chr4	ENSEMBL_gcm37	exon	56315859	56316036	0.00184875881655528	-	.	gene_id "ENSMUSG00000085020.3"; transcript_id "ENSMUSG00000085020.3_tx_13"; exon_id "chr4_56315859_56316036_-"; exonnum "6"; txlen "1303";
chr4	HAVANA	exon	56319035	56319226	0	-	.	gene_id "ENSMUSG00000085020.3"; transcript_id "ENSMUST00000315629.1"; gene_type "lncRNA"; gene_name "2310081O03Rik"; transcript_type "lncRNA"; transcript_name "2310081O03Rik-202"; exon_number 2; exon_id "ENSMUSE00001623294.1"; level 2; mgi_id "MGI:1919656"; tag "basic"; tag "Ensembl_canonical"; tag "GENCODE_Primary"; tag "TAGENE"; havana_gene "OTTMUSG00000009807.1";
chr4	ENSEMBL_gcm37	exon	56319035	56319226	0.00184875881655528	-	.	gene_id "ENSMUSG00000085020.3"; transcript_id "ENSMUSG00000085020.3_tx_12"; exon_id "chr4_56319035_56319226_-"; exonnum "5"; txlen "1299";
chr4	ENSEMBL_gcm37	exon	56319035	56319226	0.00184875881655528	-	.	gene_id "ENSMUSG00000085020.3"; transcript_id "ENSMUSG00000085020.3_tx_13"; exon_id "chr4_56319035_56319226_-"; exonnum "5"; txlen "1303";
chr4	sragcm37_mid	exon	56323384	56323472	0.00184875881655528	-	.	gene_id "ENSMUSG00000085020.3"; transcript_id "ENSMUSG00000085020.3_tx_12"; exon_id "chr4_56323384_56323472_-"; exonnum "4"; txlen "1299";
chr4	sragcm37_mid	exon	56323384	56323472	0.00184875881655528	-	.	gene_id "ENSMUSG00000085020.3"; transcript_id "ENSMUSG00000085020.3_tx_13"; exon_id "chr4_56323384_56323472_-"; exonnum "4"; txlen "1303";
chr4	HAVANA	exon	56323384	56323481	0	-	.	gene_id "ENSMUSG00000085020.3"; transcript_id "ENSMUST00000315629.1"; gene_type "lncRNA"; gene_name "2310081O03Rik"; transcript_type "lncRNA"; transcript_name "2310081O03Rik-202"; exon_number 1; exon_id "ENSMUSE00001623287.1"; level 2; mgi_id "MGI:1919656"; tag "basic"; tag "Ensembl_canonical"; tag "GENCODE_Primary"; tag "TAGENE"; havana_gene "OTTMUSG00000009807.1";
chr4	sragcm37_mid	exon	56325321	56325437	0.00184875881655528	-	.	gene_id "ENSMUSG00000085020.3"; transcript_id "ENSMUSG00000085020.3_tx_13"; exon_id "chr4_56325321_56325437_-"; exonnum "3"; txlen "1303";
chr4	sragcm37_mid	exon	56325325	56325437	0.00184875881655528	-	.	gene_id "ENSMUSG00000085020.3"; transcript_id "ENSMUSG00000085020.3_tx_12"; exon_id "chr4_56325325_56325437_-"; exonnum "3"; txlen "1299";
chr4	sragcm37_mid	exon	56328836	56328923	0.00184875881655528	-	.	gene_id "ENSMUSG00000085020.3"; transcript_id "ENSMUSG00000085020.3_tx_12"; exon_id "chr4_56328836_56328923_-"; exonnum "2"; txlen "1299";
chr4	sragcm37_mid	exon	56328836	56328923	0.00184875881655528	-	.	gene_id "ENSMUSG00000085020.3"; transcript_id "ENSMUSG00000085020.3_tx_13"; exon_id "chr4_56328836_56328923_-"; exonnum "2"; txlen "1303";
chr4	sragcm37_ss	exon	56330874	56330949	0.00184875881655528	-	.	gene_id "ENSMUSG00000085020.3"; transcript_id "ENSMUSG00000085020.3_tx_12"; exon_id "chr4_56330874_56330949_-"; exonnum "1"; txlen "1299";
chr4	sragcm37_ss	exon	56330874	56330949	0.00184875881655528	-	.	gene_id "ENSMUSG00000085020.3"; transcript_id "ENSMUSG00000085020.3_tx_13"; exon_id "chr4_56330874_56330949_-"; exonnum "1"; txlen "1303";
chr4	sragcm37_es	exon	56413533	56413845	0.611845080635193	-	.	gene_id "sragcm37_gene_38691"; transcript_id "sragcm37_gene_38691_tx_1"; exon_id "chr4_56413533_56413845_-"; exonnum "3"; txlen "521";
chr4	sragcm37_es	exon	56413533	56413845	0.0229198941745397	-	.	gene_id "sragcm37_gene_38691"; transcript_id "sragcm37_gene_38691_tx_12"; exon_id "chr4_56413533_56413845_-"; exonnum "8"; txlen "1061";
chr4	sragcm37_es	exon	56413533	56413845	0.0229198941745397	-	.	gene_id "sragcm37_gene_38691"; transcript_id "sragcm37_gene_38691_tx_13"; exon_id "chr4_56413533_56413845_-"; exonnum "7"; txlen "865";
chr4	sragcm37_es	exon	56413533	56413845	0.0184410161191673	-	.	gene_id "sragcm37_gene_38691"; transcript_id "sragcm37_gene_38691_tx_16"; exon_id "chr4_56413533_56413845_-"; exonnum "7"; txlen "1026";
chr4	sragcm37_es	exon	56413533	56413845	0.0119357390288194	-	.	gene_id "sragcm37_gene_38691"; transcript_id "sragcm37_gene_38691_tx_18"; exon_id "chr4_56413533_56413845_-"; exonnum "7"; txlen "955";
chr4	sragcm37_es	exon	56413533	56413845	0.0107340457980584	-	.	gene_id "sragcm37_gene_38691"; transcript_id "sragcm37_gene_38691_tx_21"; exon_id "chr4_56413533_56413845_-"; exonnum "8"; txlen "1101";
chr4	sragcm37_es	exon	56413533	56413845	0.010688102614888	-	.	gene_id "sragcm37_gene_38691"; transcript_id "sragcm37_gene_38691_tx_22"; exon_id "chr4_56413533_56413845_-"; exonnum "7"; txlen "1218";
chr4	sragcm37_es	exon	56413533	56413845	0.00921514608767938	-	.	gene_id "sragcm37_gene_38691"; transcript_id "sragcm37_gene_38691_tx_27"; exon_id "chr4_56413533_56413845_-"; exonnum "8"; txlen "1364";
chr4	sragcm37_es	exon	56413533	56413845	0.00867271728641381	-	.	gene_id "sragcm37_gene_38691"; transcript_id "sragcm37_gene_38691_tx_28"; exon_id "chr4_56413533_56413845_-"; exonnum "8"; txlen "1236";
chr4	sragcm37_es	exon	56413533	56413845	0.00867271728641381	-	.	gene_id "sragcm37_gene_38691"; transcript_id "sragcm37_gene_38691_tx_29"; exon_id "chr4_56413533_56413845_-"; exonnum "7"; txlen "898";
chr4	sragcm37_es	exon	56413533	56413845	0.0076977938763969	-	.	gene_id "sragcm37_gene_38691"; transcript_id "sragcm37_gene_38691_tx_33"; exon_id "chr4_56413533_56413845_-"; exonnum "7"; txlen "827";
chr4	sragcm37_es	exon	56413533	56413845	0.0076977938763969	-	.	gene_id "sragcm37_gene_38691"; transcript_id "sragcm37_gene_38691_tx_34"; exon_id "chr4_56413533_56413845_-"; exonnum "8"; txlen "973";
chr4	sragcm37_es	exon	56413533	56413845	0.0066204829784201	-	.	gene_id "sragcm37_gene_38691"; transcript_id "sragcm37_gene_38691_tx_36"; exon_id "chr4_56413533_56413845_-"; exonnum "4"; txlen "687";
chr4	sragcm37_es	exon	56413533	56413845	0.00535794881224129	-	.	gene_id "sragcm37_gene_38691"; transcript_id "sragcm37_gene_38691_tx_39"; exon_id "chr4_56413533_56413845_-"; exonnum "5"; txlen "833";
chr4	sragcm37_es	exon	56413533	56413845	0.00513470094506457	-	.	gene_id "sragcm37_gene_38691"; transcript_id "sragcm37_gene_38691_tx_40"; exon_id "chr4_56413533_56413845_-"; exonnum "5"; txlen "705";
chr4	sragcm37_es	exon	56413533	56413845	0.00484795153270948	-	.	gene_id "sragcm37_gene_38691"; transcript_id "sragcm37_gene_38691_tx_42"; exon_id "chr4_56413533_56413845_-"; exonnum "4"; txlen "664";
chr4	sragcm37_es	exon	56413533	56413845	0.00479585977961851	-	.	gene_id "sragcm37_gene_38691"; transcript_id "sragcm37_gene_38691_tx_43"; exon_id "chr4_56413533_56413845_-"; exonnum "8"; txlen "1293";
chr4	sragcm37_es	exon	56413533	56413845	0.00462929194265564	-	.	gene_id "sragcm37_gene_38691"; transcript_id "sragcm37_gene_38691_tx_45"; exon_id "chr4_56413533_56413845_-"; exonnum "10"; txlen "1491";
chr4	sragcm37_es	exon	56413533	56413845	0.00462929194265564	-	.	gene_id "sragcm37_gene_38691"; transcript_id "sragcm37_gene_38691_tx_46"; exon_id "chr4_56413533_56413845_-"; exonnum "9"; txlen "1408";
chr4	sragcm37_es	exon	56413533	56413845	0.00451552194788577	-	.	gene_id "sragcm37_gene_38691"; transcript_id "sragcm37_gene_38691_tx_47"; exon_id "chr4_56413533_56413845_-"; exonnum "5"; txlen "739";
chr4	sragcm37_es	exon	56413533	56413845	0.00441886958162583	-	.	gene_id "sragcm37_gene_38691"; transcript_id "sragcm37_gene_38691_tx_48"; exon_id "chr4_56413533_56413845_-"; exonnum "9"; txlen "1153";
chr4	sragcm37_es	exon	56413533	56413845	0.00441886958162583	-	.	gene_id "sragcm37_gene_38691"; transcript_id "sragcm37_gene_38691_tx_49"; exon_id "chr4_56413533_56413845_-"; exonnum "8"; txlen "1070";
chr4	sragcm37_es	exon	56413533	56413845	0.0993403910113187	-	.	gene_id "sragcm37_gene_38691"; transcript_id "sragcm37_gene_38691_tx_5"; exon_id "chr4_56413533_56413845_-"; exonnum "3"; txlen "877";
chr4	sragcm37_es	exon	56413533	56413845	0.00424170947635769	-	.	gene_id "sragcm37_gene_38691"; transcript_id "sragcm37_gene_38691_tx_52"; exon_id "chr4_56413533_56413845_-"; exonnum "5"; txlen "768";
chr4	sragcm37_es	exon	56413533	56413845	0.00424170947635769	-	.	gene_id "sragcm37_gene_38691"; transcript_id "sragcm37_gene_38691_tx_53"; exon_id "chr4_56413533_56413845_-"; exonnum "5"; txlen "640";
chr4	sragcm37_es	exon	56413533	56413845	0.00390149318741115	-	.	gene_id "sragcm37_gene_38691"; transcript_id "sragcm37_gene_38691_tx_54"; exon_id "chr4_56413533_56413845_-"; exonnum "8"; txlen "1042";
chr4	sragcm37_es	exon	56413533	56413845	0.00353213770479369	-	.	gene_id "sragcm37_gene_38691"; transcript_id "sragcm37_gene_38691_tx_62"; exon_id "chr4_56413533_56413845_-"; exonnum "6"; txlen "863";
chr4	sragcm37_es	exon	56413533	56413845	0.00334686554244457	-	.	gene_id "sragcm37_gene_38691"; transcript_id "sragcm37_gene_38691_tx_63"; exon_id "chr4_56413533_56413845_-"; exonnum "9"; txlen "1188";
chr4	sragcm37_es	exon	56413533	56413845	0.0033229032524099	-	.	gene_id "sragcm37_gene_38691"; transcript_id "sragcm37_gene_38691_tx_66"; exon_id "chr4_56413533_56413845_-"; exonnum "9"; txlen "1439";
chr4	sragcm37_es	exon	56413533	56413845	0.0033229032524099	-	.	gene_id "sragcm37_gene_38691"; transcript_id "sragcm37_gene_38691_tx_67"; exon_id "chr4_56413533_56413845_-"; exonnum "9"; txlen "1311";
chr4	sragcm37_es	exon	56413533	56413845	0.00262800457924408	-	.	gene_id "sragcm37_gene_38691"; transcript_id "sragcm37_gene_38691_tx_69"; exon_id "chr4_56413533_56413845_-"; exonnum "5"; txlen "694";
chr4	sragcm37_es	exon	56413533	56413845	0.00257818720778505	-	.	gene_id "sragcm37_gene_38691"; transcript_id "sragcm37_gene_38691_tx_70"; exon_id "chr4_56413533_56413845_-"; exonnum "7"; txlen "967";
chr4	sragcm37_es	exon	56413533	56413845	0.00245549750076991	-	.	gene_id "sragcm37_gene_38691"; transcript_id "sragcm37_gene_38691_tx_71"; exon_id "chr4_56413533_56413845_-"; exonnum "5"; txlen "661";
chr4	sragcm37_es	exon	56413533	56413845	0.00224962016536438	-	.	gene_id "sragcm37_gene_38691"; transcript_id "sragcm37_gene_38691_tx_72"; exon_id "chr4_56413533_56413845_-"; exonnum "5"; txlen "751";
chr4	sragcm37_es	exon	56413533	56413845	0.00210422361029802	-	.	gene_id "sragcm37_gene_38691"; transcript_id "sragcm37_gene_38691_tx_73"; exon_id "chr4_56413533_56413845_-"; exonnum "10"; txlen "1483";
chr4	sragcm37_es	exon	56413533	56413845	0.00210422361029802	-	.	gene_id "sragcm37_gene_38691"; transcript_id "sragcm37_gene_38691_tx_74"; exon_id "chr4_56413533_56413845_-"; exonnum "11"; txlen "1566";
chr4	sragcm37_es	exon	56413533	56413845	0.0296546516376032	-	.	gene_id "sragcm37_gene_38691"; transcript_id "sragcm37_gene_38691_tx_9"; exon_id "chr4_56413533_56413845_-"; exonnum "6"; txlen "880";
chr4	sragcm37_mid	exon	56414936	56415022	0.611845080635193	-	.	gene_id "sragcm37_gene_38691"; transcript_id "sragcm37_gene_38691_tx_1"; exon_id "chr4_56414936_56415022_-"; exonnum "2"; txlen "521";
chr4	sragcm37_mid	exon	56414936	56415022	0.00462929194265564	-	.	gene_id "sragcm37_gene_38691"; transcript_id "sragcm37_gene_38691_tx_45"; exon_id "chr4_56414936_56415022_-"; exonnum "9"; txlen "1491";
chr4	sragcm37_mid	exon	56414936	56415022	0.00462929194265564	-	.	gene_id "sragcm37_gene_38691"; transcript_id "sragcm37_gene_38691_tx_46"; exon_id "chr4_56414936_56415022_-"; exonnum "8"; txlen "1408";
chr4	sragcm37_mid	exon	56414936	56415022	0.00441886958162583	-	.	gene_id "sragcm37_gene_38691"; transcript_id "sragcm37_gene_38691_tx_48"; exon_id "chr4_56414936_56415022_-"; exonnum "8"; txlen "1153";
chr4	sragcm37_mid	exon	56414936	56415022	0.00441886958162583	-	.	gene_id "sragcm37_gene_38691"; transcript_id "sragcm37_gene_38691_tx_49"; exon_id "chr4_56414936_56415022_-"; exonnum "7"; txlen "1070";
chr4	sragcm37_mid	exon	56414936	56415022	0.0993403910113187	-	.	gene_id "sragcm37_gene_38691"; transcript_id "sragcm37_gene_38691_tx_5"; exon_id "chr4_56414936_56415022_-"; exonnum "2"; txlen "877";
chr4	sragcm37_mid	exon	56414936	56415022	0.00390149318741115	-	.	gene_id "sragcm37_gene_38691"; transcript_id "sragcm37_gene_38691_tx_54"; exon_id "chr4_56414936_56415022_-"; exonnum "7"; txlen "1042";
chr4	sragcm37_mid	exon	56414936	56415022	0.00334686554244457	-	.	gene_id "sragcm37_gene_38691"; transcript_id "sragcm37_gene_38691_tx_63"; exon_id "chr4_56414936_56415022_-"; exonnum "8"; txlen "1188";
chr4	sragcm37_mid	exon	56414936	56415022	0.00257818720778505	-	.	gene_id "sragcm37_gene_38691"; transcript_id "sragcm37_gene_38691_tx_70"; exon_id "chr4_56414936_56415022_-"; exonnum "6"; txlen "967";
chr4	sragcm37_mid	exon	56414936	56415022	0.00245549750076991	-	.	gene_id "sragcm37_gene_38691"; transcript_id "sragcm37_gene_38691_tx_71"; exon_id "chr4_56414936_56415022_-"; exonnum "4"; txlen "661";
chr4	sragcm37_mid	exon	56414936	56415022	0.00224962016536438	-	.	gene_id "sragcm37_gene_38691"; transcript_id "sragcm37_gene_38691_tx_72"; exon_id "chr4_56414936_56415022_-"; exonnum "4"; txlen "751";
chr4	sragcm37_mid	exon	56414936	56415022	0.00210422361029802	-	.	gene_id "sragcm37_gene_38691"; transcript_id "sragcm37_gene_38691_tx_73"; exon_id "chr4_56414936_56415022_-"; exonnum "9"; txlen "1483";
chr4	sragcm37_mid	exon	56414936	56415022	0.00210422361029802	-	.	gene_id "sragcm37_gene_38691"; transcript_id "sragcm37_gene_38691_tx_74"; exon_id "chr4_56414936_56415022_-"; exonnum "10"; txlen "1566";
chr4	sragcm37_ss	exon	56416889	56417009	0.611845080635193	-	.	gene_id "sragcm37_gene_38691"; transcript_id "sragcm37_gene_38691_tx_1"; exon_id "chr4_56416889_56417009_-"; exonnum "1"; txlen "521";
chr4	sragcm37_ss	exon	56417084	56417560	0.0993403910113187	-	.	gene_id "sragcm37_gene_38691"; transcript_id "sragcm37_gene_38691_tx_5"; exon_id "chr4_56417084_56417560_-"; exonnum "1"; txlen "877";
chr4	sragcm37_es	exon	56442822	56442958	0.0283822268357427	-	.	gene_id "sragcm37_gene_38691"; transcript_id "sragcm37_gene_38691_tx_10"; exon_id "chr4_56442822_56442958_-"; exonnum "8"; txlen "875";
chr4	sragcm37_es	exon	56442822	56442958	0.113528907342971	-	.	gene_id "sragcm37_gene_38691"; transcript_id "sragcm37_gene_38691_tx_3"; exon_id "chr4_56442822_56442958_-"; exonnum "7"; txlen "762";
chr4	sragcm37_es	exon	56442822	56442958	0.0756859382286472	-	.	gene_id "sragcm37_gene_38691"; transcript_id "sragcm37_gene_38691_tx_6"; exon_id "chr4_56442822_56442958_-"; exonnum "7"; txlen "800";
chr4	sragcm37_es	exon	56442822	56442958	0.0473037113929045	-	.	gene_id "sragcm37_gene_38691"; transcript_id "sragcm37_gene_38691_tx_8"; exon_id "chr4_56442822_56442958_-"; exonnum "6"; txlen "687";
chr4	sragcm37_mid	exon	56456054	56456173	0.0190788211184489	-	.	gene_id "sragcm37_gene_38691"; transcript_id "sragcm37_gene_38691_tx_14"; exon_id "chr4_56456054_56456173_-"; exonnum "7"; txlen "833";
chr4	sragcm37_mid	exon	56456054	56456173	0.0124188505844376	-	.	gene_id "sragcm37_gene_38691"; transcript_id "sragcm37_gene_38691_tx_17"; exon_id "chr4_56456054_56456173_-"; exonnum "7"; txlen "762";
chr4	sragcm37_mid	exon	56456054	56456173	0.0112171573536767	-	.	gene_id "sragcm37_gene_38691"; transcript_id "sragcm37_gene_38691_tx_20"; exon_id "chr4_56456054_56456173_-"; exonnum "8"; txlen "908";
chr4	sragcm37_mid	exon	56456054	56456173	0.00985295108696103	-	.	gene_id "sragcm37_gene_38691"; transcript_id "sragcm37_gene_38691_tx_23"; exon_id "chr4_56456054_56456173_-"; exonnum "8"; txlen "1171";
chr4	sragcm37_mid	exon	56456054	56456173	0.0094035410461435	-	.	gene_id "sragcm37_gene_38691"; transcript_id "sragcm37_gene_38691_tx_25"; exon_id "chr4_56456054_56456173_-"; exonnum "8"; txlen "1043";
chr4	sragcm37_mid	exon	56456054	56456173	0.0094035410461435	-	.	gene_id "sragcm37_gene_38691"; transcript_id "sragcm37_gene_38691_tx_26"; exon_id "chr4_56456054_56456173_-"; exonnum "7"; txlen "705";
chr4	sragcm37_mid	exon	56456054	56456173	0.00787151854468835	-	.	gene_id "sragcm37_gene_38691"; transcript_id "sragcm37_gene_38691_tx_31"; exon_id "chr4_56456054_56456173_-"; exonnum "7"; txlen "634";
chr4	sragcm37_mid	exon	56456054	56456173	0.00787151854468835	-	.	gene_id "sragcm37_gene_38691"; transcript_id "sragcm37_gene_38691_tx_32"; exon_id "chr4_56456054_56456173_-"; exonnum "8"; txlen "780";
chr4	sragcm37_mid	exon	56456054	56456173	0.00594868486909287	-	.	gene_id "sragcm37_gene_38691"; transcript_id "sragcm37_gene_38691_tx_38"; exon_id "chr4_56456054_56456173_-"; exonnum "5"; txlen "501";
chr4	sragcm37_mid	exon	56456054	56456173	0.00474835460172204	-	.	gene_id "sragcm37_gene_38691"; transcript_id "sragcm37_gene_38691_tx_44"; exon_id "chr4_56456054_56456173_-"; exonnum "5"; txlen "546";
chr4	sragcm37_mid	exon	56456054	56456173	0.00462929194265564	-	.	gene_id "sragcm37_gene_38691"; transcript_id "sragcm37_gene_38691_tx_45"; exon_id "chr4_56456054_56456173_-"; exonnum "8"; txlen "1491";
chr4	sragcm37_mid	exon	56456054	56456173	0.00462929194265564	-	.	gene_id "sragcm37_gene_38691"; transcript_id "sragcm37_gene_38691_tx_46"; exon_id "chr4_56456054_56456173_-"; exonnum "7"; txlen "1408";
chr4	sragcm37_mid	exon	56456054	56456173	0.00441886958162583	-	.	gene_id "sragcm37_gene_38691"; transcript_id "sragcm37_gene_38691_tx_48"; exon_id "chr4_56456054_56456173_-"; exonnum "7"; txlen "1153";
chr4	sragcm37_mid	exon	56456054	56456173	0.00441886958162583	-	.	gene_id "sragcm37_gene_38691"; transcript_id "sragcm37_gene_38691_tx_49"; exon_id "chr4_56456054_56456173_-"; exonnum "6"; txlen "1070";
chr4	sragcm37_mid	exon	56456054	56456173	0.00424170947635769	-	.	gene_id "sragcm37_gene_38691"; transcript_id "sragcm37_gene_38691_tx_50"; exon_id "chr4_56456054_56456173_-"; exonnum "5"; txlen "575";
chr4	sragcm37_mid	exon	56456054	56456173	0.00357387420023181	-	.	gene_id "sragcm37_gene_38691"; transcript_id "sragcm37_gene_38691_tx_56"; exon_id "chr4_56456054_56456173_-"; exonnum "6"; txlen "581";
chr4	sragcm37_mid	exon	56456054	56456173	0.00357387420023181	-	.	gene_id "sragcm37_gene_38691"; transcript_id "sragcm37_gene_38691_tx_58"; exon_id "chr4_56456054_56456173_-"; exonnum "7"; txlen "647";
chr4	sragcm37_mid	exon	56456054	56456173	0.0033229032524099	-	.	gene_id "sragcm37_gene_38691"; transcript_id "sragcm37_gene_38691_tx_64"; exon_id "chr4_56456054_56456173_-"; exonnum "9"; txlen "1246";
chr4	sragcm37_mid	exon	56456054	56456173	0.0033229032524099	-	.	gene_id "sragcm37_gene_38691"; transcript_id "sragcm37_gene_38691_tx_65"; exon_id "chr4_56456054_56456173_-"; exonnum "9"; txlen "1118";
chr4	sragcm37_mid	exon	56456054	56456173	0.00210422361029802	-	.	gene_id "sragcm37_gene_38691"; transcript_id "sragcm37_gene_38691_tx_73"; exon_id "chr4_56456054_56456173_-"; exonnum "8"; txlen "1483";
chr4	sragcm37_mid	exon	56456054	56456173	0.00210422361029802	-	.	gene_id "sragcm37_gene_38691"; transcript_id "sragcm37_gene_38691_tx_74"; exon_id "chr4_56456054_56456173_-"; exonnum "9"; txlen "1566";
chr4	sragcm37_mid	exon	56456668	56456767	0.0283822268357427	-	.	gene_id "sragcm37_gene_38691"; transcript_id "sragcm37_gene_38691_tx_10"; exon_id "chr4_56456668_56456767_-"; exonnum "7"; txlen "875";
chr4	sragcm37_mid	exon	56456668	56456767	0.0229198941745397	-	.	gene_id "sragcm37_gene_38691"; transcript_id "sragcm37_gene_38691_tx_12"; exon_id "chr4_56456668_56456767_-"; exonnum "7"; txlen "1061";
chr4	sragcm37_mid	exon	56456668	56456767	0.0229198941745397	-	.	gene_id "sragcm37_gene_38691"; transcript_id "sragcm37_gene_38691_tx_13"; exon_id "chr4_56456668_56456767_-"; exonnum "6"; txlen "865";
chr4	sragcm37_mid	exon	56456668	56456767	0.0190788211184489	-	.	gene_id "sragcm37_gene_38691"; transcript_id "sragcm37_gene_38691_tx_14"; exon_id "chr4_56456668_56456767_-"; exonnum "6"; txlen "833";
chr4	sragcm37_mid	exon	56456668	56456767	0.0184410161191673	-	.	gene_id "sragcm37_gene_38691"; transcript_id "sragcm37_gene_38691_tx_16"; exon_id "chr4_56456668_56456767_-"; exonnum "6"; txlen "1026";
chr4	sragcm37_mid	exon	56456668	56456767	0.0124188505844376	-	.	gene_id "sragcm37_gene_38691"; transcript_id "sragcm37_gene_38691_tx_17"; exon_id "chr4_56456668_56456767_-"; exonnum "6"; txlen "762";
chr4	sragcm37_mid	exon	56456668	56456767	0.0119357390288194	-	.	gene_id "sragcm37_gene_38691"; transcript_id "sragcm37_gene_38691_tx_18"; exon_id "chr4_56456668_56456767_-"; exonnum "6"; txlen "955";
chr4	sragcm37_mid	exon	56456668	56456767	0.0112171573536767	-	.	gene_id "sragcm37_gene_38691"; transcript_id "sragcm37_gene_38691_tx_20"; exon_id "chr4_56456668_56456767_-"; exonnum "7"; txlen "908";
chr4	sragcm37_mid	exon	56456668	56456767	0.0107340457980584	-	.	gene_id "sragcm37_gene_38691"; transcript_id "sragcm37_gene_38691_tx_21"; exon_id "chr4_56456668_56456767_-"; exonnum "7"; txlen "1101";
chr4	sragcm37_mid	exon	56456668	56456767	0.010688102614888	-	.	gene_id "sragcm37_gene_38691"; transcript_id "sragcm37_gene_38691_tx_22"; exon_id "chr4_56456668_56456767_-"; exonnum "6"; txlen "1218";
chr4	sragcm37_mid	exon	56456668	56456767	0.00985295108696103	-	.	gene_id "sragcm37_gene_38691"; transcript_id "sragcm37_gene_38691_tx_23"; exon_id "chr4_56456668_56456767_-"; exonnum "7"; txlen "1171";
chr4	sragcm37_mid	exon	56456668	56456767	0.0094035410461435	-	.	gene_id "sragcm37_gene_38691"; transcript_id "sragcm37_gene_38691_tx_25"; exon_id "chr4_56456668_56456767_-"; exonnum "7"; txlen "1043";
chr4	sragcm37_mid	exon	56456668	56456767	0.0094035410461435	-	.	gene_id "sragcm37_gene_38691"; transcript_id "sragcm37_gene_38691_tx_26"; exon_id "chr4_56456668_56456767_-"; exonnum "6"; txlen "705";
chr4	sragcm37_mid	exon	56456668	56456767	0.00921514608767938	-	.	gene_id "sragcm37_gene_38691"; transcript_id "sragcm37_gene_38691_tx_27"; exon_id "chr4_56456668_56456767_-"; exonnum "7"; txlen "1364";
chr4	sragcm37_mid	exon	56456668	56456767	0.00867271728641381	-	.	gene_id "sragcm37_gene_38691"; transcript_id "sragcm37_gene_38691_tx_28"; exon_id "chr4_56456668_56456767_-"; exonnum "7"; txlen "1236";
chr4	sragcm37_mid	exon	56456668	56456767	0.00867271728641381	-	.	gene_id "sragcm37_gene_38691"; transcript_id "sragcm37_gene_38691_tx_29"; exon_id "chr4_56456668_56456767_-"; exonnum "6"; txlen "898";
chr4	sragcm37_mid	exon	56456668	56456767	0.113528907342971	-	.	gene_id "sragcm37_gene_38691"; transcript_id "sragcm37_gene_38691_tx_3"; exon_id "chr4_56456668_56456767_-"; exonnum "6"; txlen "762";
chr4	sragcm37_mid	exon	56456668	56456767	0.00787151854468835	-	.	gene_id "sragcm37_gene_38691"; transcript_id "sragcm37_gene_38691_tx_31"; exon_id "chr4_56456668_56456767_-"; exonnum "6"; txlen "634";
chr4	sragcm37_mid	exon	56456668	56456767	0.00787151854468835	-	.	gene_id "sragcm37_gene_38691"; transcript_id "sragcm37_gene_38691_tx_32"; exon_id "chr4_56456668_56456767_-"; exonnum "7"; txlen "780";
chr4	sragcm37_mid	exon	56456668	56456767	0.0076977938763969	-	.	gene_id "sragcm37_gene_38691"; transcript_id "sragcm37_gene_38691_tx_33"; exon_id "chr4_56456668_56456767_-"; exonnum "6"; txlen "827";
chr4	sragcm37_mid	exon	56456668	56456767	0.0076977938763969	-	.	gene_id "sragcm37_gene_38691"; transcript_id "sragcm37_gene_38691_tx_34"; exon_id "chr4_56456668_56456767_-"; exonnum "7"; txlen "973";
chr4	sragcm37_mid	exon	56456668	56456767	0.00594868486909287	-	.	gene_id "sragcm37_gene_38691"; transcript_id "sragcm37_gene_38691_tx_38"; exon_id "chr4_56456668_56456767_-"; exonnum "4"; txlen "501";
chr4	sragcm37_mid	exon	56456668	56456767	0.00484795153270948	-	.	gene_id "sragcm37_gene_38691"; transcript_id "sragcm37_gene_38691_tx_42"; exon_id "chr4_56456668_56456767_-"; exonnum "3"; txlen "664";
chr4	sragcm37_mid	exon	56456668	56456767	0.00479585977961851	-	.	gene_id "sragcm37_gene_38691"; transcript_id "sragcm37_gene_38691_tx_43"; exon_id "chr4_56456668_56456767_-"; exonnum "7"; txlen "1293";
chr4	sragcm37_mid	exon	56456668	56456767	0.00474835460172204	-	.	gene_id "sragcm37_gene_38691"; transcript_id "sragcm37_gene_38691_tx_44"; exon_id "chr4_56456668_56456767_-"; exonnum "4"; txlen "546";
chr4	sragcm37_mid	exon	56456668	56456767	0.00462929194265564	-	.	gene_id "sragcm37_gene_38691"; transcript_id "sragcm37_gene_38691_tx_45"; exon_id "chr4_56456668_56456767_-"; exonnum "7"; txlen "1491";
chr4	sragcm37_mid	exon	56456668	56456767	0.00462929194265564	-	.	gene_id "sragcm37_gene_38691"; transcript_id "sragcm37_gene_38691_tx_46"; exon_id "chr4_56456668_56456767_-"; exonnum "6"; txlen "1408";
chr4	sragcm37_mid	exon	56456668	56456767	0.00451552194788577	-	.	gene_id "sragcm37_gene_38691"; transcript_id "sragcm37_gene_38691_tx_47"; exon_id "chr4_56456668_56456767_-"; exonnum "4"; txlen "739";
chr4	sragcm37_mid	exon	56456668	56456767	0.00441886958162583	-	.	gene_id "sragcm37_gene_38691"; transcript_id "sragcm37_gene_38691_tx_48"; exon_id "chr4_56456668_56456767_-"; exonnum "6"; txlen "1153";
chr4	sragcm37_mid	exon	56456668	56456767	0.00441886958162583	-	.	gene_id "sragcm37_gene_38691"; transcript_id "sragcm37_gene_38691_tx_49"; exon_id "chr4_56456668_56456767_-"; exonnum "5"; txlen "1070";
chr4	sragcm37_mid	exon	56456668	56456767	0.00424170947635769	-	.	gene_id "sragcm37_gene_38691"; transcript_id "sragcm37_gene_38691_tx_50"; exon_id "chr4_56456668_56456767_-"; exonnum "4"; txlen "575";
chr4	sragcm37_mid	exon	56456668	56456767	0.00424170947635769	-	.	gene_id "sragcm37_gene_38691"; transcript_id "sragcm37_gene_38691_tx_52"; exon_id "chr4_56456668_56456767_-"; exonnum "4"; txlen "768";
chr4	sragcm37_mid	exon	56456668	56456767	0.00424170947635769	-	.	gene_id "sragcm37_gene_38691"; transcript_id "sragcm37_gene_38691_tx_53"; exon_id "chr4_56456668_56456767_-"; exonnum "4"; txlen "640";
chr4	sragcm37_mid	exon	56456668	56456767	0.00390149318741115	-	.	gene_id "sragcm37_gene_38691"; transcript_id "sragcm37_gene_38691_tx_54"; exon_id "chr4_56456668_56456767_-"; exonnum "6"; txlen "1042";
chr4	sragcm37_mid	exon	56456668	56456767	0.00357387420023181	-	.	gene_id "sragcm37_gene_38691"; transcript_id "sragcm37_gene_38691_tx_56"; exon_id "chr4_56456668_56456767_-"; exonnum "5"; txlen "581";
chr4	sragcm37_mid	exon	56456668	56456767	0.00357387420023181	-	.	gene_id "sragcm37_gene_38691"; transcript_id "sragcm37_gene_38691_tx_58"; exon_id "chr4_56456668_56456767_-"; exonnum "6"; txlen "647";
chr4	sragcm37_mid	exon	56456668	56456767	0.0756859382286472	-	.	gene_id "sragcm37_gene_38691"; transcript_id "sragcm37_gene_38691_tx_6"; exon_id "chr4_56456668_56456767_-"; exonnum "6"; txlen "800";
chr4	sragcm37_mid	exon	56456668	56456767	0.00353213770479369	-	.	gene_id "sragcm37_gene_38691"; transcript_id "sragcm37_gene_38691_tx_62"; exon_id "chr4_56456668_56456767_-"; exonnum "5"; txlen "863";
chr4	sragcm37_mid	exon	56456668	56456767	0.00334686554244457	-	.	gene_id "sragcm37_gene_38691"; transcript_id "sragcm37_gene_38691_tx_63"; exon_id "chr4_56456668_56456767_-"; exonnum "7"; txlen "1188";
chr4	sragcm37_mid	exon	56456668	56456767	0.0033229032524099	-	.	gene_id "sragcm37_gene_38691"; transcript_id "sragcm37_gene_38691_tx_64"; exon_id "chr4_56456668_56456767_-"; exonnum "8"; txlen "1246";
chr4	sragcm37_mid	exon	56456668	56456767	0.0033229032524099	-	.	gene_id "sragcm37_gene_38691"; transcript_id "sragcm37_gene_38691_tx_65"; exon_id "chr4_56456668_56456767_-"; exonnum "8"; txlen "1118";
chr4	sragcm37_mid	exon	56456668	56456767	0.0033229032524099	-	.	gene_id "sragcm37_gene_38691"; transcript_id "sragcm37_gene_38691_tx_66"; exon_id "chr4_56456668_56456767_-"; exonnum "8"; txlen "1439";
chr4	sragcm37_mid	exon	56456668	56456767	0.0033229032524099	-	.	gene_id "sragcm37_gene_38691"; transcript_id "sragcm37_gene_38691_tx_67"; exon_id "chr4_56456668_56456767_-"; exonnum "8"; txlen "1311";
chr4	sragcm37_mid	exon	56456668	56456767	0.00262800457924408	-	.	gene_id "sragcm37_gene_38691"; transcript_id "sragcm37_gene_38691_tx_69"; exon_id "chr4_56456668_56456767_-"; exonnum "4"; txlen "694";
chr4	sragcm37_mid	exon	56456668	56456767	0.00257818720778505	-	.	gene_id "sragcm37_gene_38691"; transcript_id "sragcm37_gene_38691_tx_70"; exon_id "chr4_56456668_56456767_-"; exonnum "5"; txlen "967";
chr4	sragcm37_mid	exon	56456668	56456767	0.00245549750076991	-	.	gene_id "sragcm37_gene_38691"; transcript_id "sragcm37_gene_38691_tx_71"; exon_id "chr4_56456668_56456767_-"; exonnum "3"; txlen "661";
chr4	sragcm37_mid	exon	56456668	56456767	0.00224962016536438	-	.	gene_id "sragcm37_gene_38691"; transcript_id "sragcm37_gene_38691_tx_72"; exon_id "chr4_56456668_56456767_-"; exonnum "3"; txlen "751";
chr4	sragcm37_mid	exon	56456668	56456767	0.00210422361029802	-	.	gene_id "sragcm37_gene_38691"; transcript_id "sragcm37_gene_38691_tx_73"; exon_id "chr4_56456668_56456767_-"; exonnum "7"; txlen "1483";
chr4	sragcm37_mid	exon	56456668	56456767	0.00210422361029802	-	.	gene_id "sragcm37_gene_38691"; transcript_id "sragcm37_gene_38691_tx_74"; exon_id "chr4_56456668_56456767_-"; exonnum "8"; txlen "1566";
chr4	sragcm37_mid	exon	56456668	56456767	0.0473037113929045	-	.	gene_id "sragcm37_gene_38691"; transcript_id "sragcm37_gene_38691_tx_8"; exon_id "chr4_56456668_56456767_-"; exonnum "5"; txlen "687";
chr4	sragcm37_mid	exon	56456668	56456767	0.0296546516376032	-	.	gene_id "sragcm37_gene_38691"; transcript_id "sragcm37_gene_38691_tx_9"; exon_id "chr4_56456668_56456767_-"; exonnum "5"; txlen "880";
chr4	sragcm37_mid	exon	56457723	56457815	0.0283822268357427	-	.	gene_id "sragcm37_gene_38691"; transcript_id "sragcm37_gene_38691_tx_10"; exon_id "chr4_56457723_56457815_-"; exonnum "6"; txlen "875";
chr4	sragcm37_mid	exon	56457723	56457815	0.0229198941745397	-	.	gene_id "sragcm37_gene_38691"; transcript_id "sragcm37_gene_38691_tx_12"; exon_id "chr4_56457723_56457815_-"; exonnum "6"; txlen "1061";
chr4	sragcm37_mid	exon	56457723	56457815	0.0229198941745397	-	.	gene_id "sragcm37_gene_38691"; transcript_id "sragcm37_gene_38691_tx_13"; exon_id "chr4_56457723_56457815_-"; exonnum "5"; txlen "865";
chr4	sragcm37_mid	exon	56457723	56457815	0.0190788211184489	-	.	gene_id "sragcm37_gene_38691"; transcript_id "sragcm37_gene_38691_tx_14"; exon_id "chr4_56457723_56457815_-"; exonnum "5"; txlen "833";
chr4	sragcm37_mid	exon	56457723	56457815	0.0184410161191673	-	.	gene_id "sragcm37_gene_38691"; transcript_id "sragcm37_gene_38691_tx_16"; exon_id "chr4_56457723_56457815_-"; exonnum "5"; txlen "1026";
chr4	sragcm37_mid	exon	56457723	56457815	0.0124188505844376	-	.	gene_id "sragcm37_gene_38691"; transcript_id "sragcm37_gene_38691_tx_17"; exon_id "chr4_56457723_56457815_-"; exonnum "5"; txlen "762";
chr4	sragcm37_mid	exon	56457723	56457815	0.0119357390288194	-	.	gene_id "sragcm37_gene_38691"; transcript_id "sragcm37_gene_38691_tx_18"; exon_id "chr4_56457723_56457815_-"; exonnum "5"; txlen "955";
chr4	sragcm37_mid	exon	56457723	56457815	0.0112171573536767	-	.	gene_id "sragcm37_gene_38691"; transcript_id "sragcm37_gene_38691_tx_20"; exon_id "chr4_56457723_56457815_-"; exonnum "6"; txlen "908";
chr4	sragcm37_mid	exon	56457723	56457815	0.0107340457980584	-	.	gene_id "sragcm37_gene_38691"; transcript_id "sragcm37_gene_38691_tx_21"; exon_id "chr4_56457723_56457815_-"; exonnum "6"; txlen "1101";
chr4	sragcm37_mid	exon	56457723	56457815	0.010688102614888	-	.	gene_id "sragcm37_gene_38691"; transcript_id "sragcm37_gene_38691_tx_22"; exon_id "chr4_56457723_56457815_-"; exonnum "5"; txlen "1218";
chr4	sragcm37_mid	exon	56457723	56457815	0.00985295108696103	-	.	gene_id "sragcm37_gene_38691"; transcript_id "sragcm37_gene_38691_tx_23"; exon_id "chr4_56457723_56457815_-"; exonnum "6"; txlen "1171";
chr4	sragcm37_mid	exon	56457723	56457815	0.0094035410461435	-	.	gene_id "sragcm37_gene_38691"; transcript_id "sragcm37_gene_38691_tx_25"; exon_id "chr4_56457723_56457815_-"; exonnum "6"; txlen "1043";
chr4	sragcm37_mid	exon	56457723	56457815	0.0094035410461435	-	.	gene_id "sragcm37_gene_38691"; transcript_id "sragcm37_gene_38691_tx_26"; exon_id "chr4_56457723_56457815_-"; exonnum "5"; txlen "705";
chr4	sragcm37_mid	exon	56457723	56457815	0.00921514608767938	-	.	gene_id "sragcm37_gene_38691"; transcript_id "sragcm37_gene_38691_tx_27"; exon_id "chr4_56457723_56457815_-"; exonnum "6"; txlen "1364";
chr4	sragcm37_mid	exon	56457723	56457815	0.00867271728641381	-	.	gene_id "sragcm37_gene_38691"; transcript_id "sragcm37_gene_38691_tx_28"; exon_id "chr4_56457723_56457815_-"; exonnum "6"; txlen "1236";
chr4	sragcm37_mid	exon	56457723	56457815	0.00867271728641381	-	.	gene_id "sragcm37_gene_38691"; transcript_id "sragcm37_gene_38691_tx_29"; exon_id "chr4_56457723_56457815_-"; exonnum "5"; txlen "898";
chr4	sragcm37_mid	exon	56457723	56457815	0.113528907342971	-	.	gene_id "sragcm37_gene_38691"; transcript_id "sragcm37_gene_38691_tx_3"; exon_id "chr4_56457723_56457815_-"; exonnum "5"; txlen "762";
chr4	sragcm37_mid	exon	56457723	56457815	0.00787151854468835	-	.	gene_id "sragcm37_gene_38691"; transcript_id "sragcm37_gene_38691_tx_31"; exon_id "chr4_56457723_56457815_-"; exonnum "5"; txlen "634";
chr4	sragcm37_mid	exon	56457723	56457815	0.00787151854468835	-	.	gene_id "sragcm37_gene_38691"; transcript_id "sragcm37_gene_38691_tx_32"; exon_id "chr4_56457723_56457815_-"; exonnum "6"; txlen "780";
chr4	sragcm37_mid	exon	56457723	56457815	0.0076977938763969	-	.	gene_id "sragcm37_gene_38691"; transcript_id "sragcm37_gene_38691_tx_33"; exon_id "chr4_56457723_56457815_-"; exonnum "5"; txlen "827";
chr4	sragcm37_mid	exon	56457723	56457815	0.0076977938763969	-	.	gene_id "sragcm37_gene_38691"; transcript_id "sragcm37_gene_38691_tx_34"; exon_id "chr4_56457723_56457815_-"; exonnum "6"; txlen "973";
chr4	sragcm37_mid	exon	56457723	56457815	0.00594868486909287	-	.	gene_id "sragcm37_gene_38691"; transcript_id "sragcm37_gene_38691_tx_38"; exon_id "chr4_56457723_56457815_-"; exonnum "3"; txlen "501";
chr4	sragcm37_mid	exon	56457723	56457815	0.00484795153270948	-	.	gene_id "sragcm37_gene_38691"; transcript_id "sragcm37_gene_38691_tx_42"; exon_id "chr4_56457723_56457815_-"; exonnum "2"; txlen "664";
chr4	sragcm37_mid	exon	56457723	56457815	0.00479585977961851	-	.	gene_id "sragcm37_gene_38691"; transcript_id "sragcm37_gene_38691_tx_43"; exon_id "chr4_56457723_56457815_-"; exonnum "6"; txlen "1293";
chr4	sragcm37_mid	exon	56457723	56457815	0.00474835460172204	-	.	gene_id "sragcm37_gene_38691"; transcript_id "sragcm37_gene_38691_tx_44"; exon_id "chr4_56457723_56457815_-"; exonnum "3"; txlen "546";
chr4	sragcm37_mid	exon	56457723	56457815	0.00462929194265564	-	.	gene_id "sragcm37_gene_38691"; transcript_id "sragcm37_gene_38691_tx_45"; exon_id "chr4_56457723_56457815_-"; exonnum "6"; txlen "1491";
chr4	sragcm37_mid	exon	56457723	56457815	0.00462929194265564	-	.	gene_id "sragcm37_gene_38691"; transcript_id "sragcm37_gene_38691_tx_46"; exon_id "chr4_56457723_56457815_-"; exonnum "5"; txlen "1408";
chr4	sragcm37_mid	exon	56457723	56457815	0.00451552194788577	-	.	gene_id "sragcm37_gene_38691"; transcript_id "sragcm37_gene_38691_tx_47"; exon_id "chr4_56457723_56457815_-"; exonnum "3"; txlen "739";
chr4	sragcm37_mid	exon	56457723	56457815	0.00441886958162583	-	.	gene_id "sragcm37_gene_38691"; transcript_id "sragcm37_gene_38691_tx_48"; exon_id "chr4_56457723_56457815_-"; exonnum "5"; txlen "1153";
chr4	sragcm37_mid	exon	56457723	56457815	0.00441886958162583	-	.	gene_id "sragcm37_gene_38691"; transcript_id "sragcm37_gene_38691_tx_49"; exon_id "chr4_56457723_56457815_-"; exonnum "4"; txlen "1070";
chr4	sragcm37_mid	exon	56457723	56457815	0.00424170947635769	-	.	gene_id "sragcm37_gene_38691"; transcript_id "sragcm37_gene_38691_tx_50"; exon_id "chr4_56457723_56457815_-"; exonnum "3"; txlen "575";
chr4	sragcm37_mid	exon	56457723	56457815	0.00424170947635769	-	.	gene_id "sragcm37_gene_38691"; transcript_id "sragcm37_gene_38691_tx_52"; exon_id "chr4_56457723_56457815_-"; exonnum "3"; txlen "768";
chr4	sragcm37_mid	exon	56457723	56457815	0.00424170947635769	-	.	gene_id "sragcm37_gene_38691"; transcript_id "sragcm37_gene_38691_tx_53"; exon_id "chr4_56457723_56457815_-"; exonnum "3"; txlen "640";
chr4	sragcm37_mid	exon	56457723	56457815	0.00390149318741115	-	.	gene_id "sragcm37_gene_38691"; transcript_id "sragcm37_gene_38691_tx_54"; exon_id "chr4_56457723_56457815_-"; exonnum "5"; txlen "1042";
chr4	sragcm37_mid	exon	56457723	56457815	0.00357387420023181	-	.	gene_id "sragcm37_gene_38691"; transcript_id "sragcm37_gene_38691_tx_56"; exon_id "chr4_56457723_56457815_-"; exonnum "4"; txlen "581";
chr4	sragcm37_mid	exon	56457723	56457815	0.00357387420023181	-	.	gene_id "sragcm37_gene_38691"; transcript_id "sragcm37_gene_38691_tx_58"; exon_id "chr4_56457723_56457815_-"; exonnum "5"; txlen "647";
chr4	sragcm37_mid	exon	56457723	56457815	0.0756859382286472	-	.	gene_id "sragcm37_gene_38691"; transcript_id "sragcm37_gene_38691_tx_6"; exon_id "chr4_56457723_56457815_-"; exonnum "5"; txlen "800";
chr4	sragcm37_mid	exon	56457723	56457815	0.00353213770479369	-	.	gene_id "sragcm37_gene_38691"; transcript_id "sragcm37_gene_38691_tx_62"; exon_id "chr4_56457723_56457815_-"; exonnum "4"; txlen "863";
chr4	sragcm37_mid	exon	56457723	56457815	0.00334686554244457	-	.	gene_id "sragcm37_gene_38691"; transcript_id "sragcm37_gene_38691_tx_63"; exon_id "chr4_56457723_56457815_-"; exonnum "6"; txlen "1188";
chr4	sragcm37_mid	exon	56457723	56457815	0.0033229032524099	-	.	gene_id "sragcm37_gene_38691"; transcript_id "sragcm37_gene_38691_tx_64"; exon_id "chr4_56457723_56457815_-"; exonnum "7"; txlen "1246";
chr4	sragcm37_mid	exon	56457723	56457815	0.0033229032524099	-	.	gene_id "sragcm37_gene_38691"; transcript_id "sragcm37_gene_38691_tx_65"; exon_id "chr4_56457723_56457815_-"; exonnum "7"; txlen "1118";
chr4	sragcm37_mid	exon	56457723	56457815	0.0033229032524099	-	.	gene_id "sragcm37_gene_38691"; transcript_id "sragcm37_gene_38691_tx_66"; exon_id "chr4_56457723_56457815_-"; exonnum "7"; txlen "1439";
chr4	sragcm37_mid	exon	56457723	56457815	0.0033229032524099	-	.	gene_id "sragcm37_gene_38691"; transcript_id "sragcm37_gene_38691_tx_67"; exon_id "chr4_56457723_56457815_-"; exonnum "7"; txlen "1311";
chr4	sragcm37_mid	exon	56457723	56457815	0.00262800457924408	-	.	gene_id "sragcm37_gene_38691"; transcript_id "sragcm37_gene_38691_tx_69"; exon_id "chr4_56457723_56457815_-"; exonnum "3"; txlen "694";
chr4	sragcm37_mid	exon	56457723	56457815	0.00257818720778505	-	.	gene_id "sragcm37_gene_38691"; transcript_id "sragcm37_gene_38691_tx_70"; exon_id "chr4_56457723_56457815_-"; exonnum "4"; txlen "967";
chr4	sragcm37_mid	exon	56457723	56457815	0.00245549750076991	-	.	gene_id "sragcm37_gene_38691"; transcript_id "sragcm37_gene_38691_tx_71"; exon_id "chr4_56457723_56457815_-"; exonnum "2"; txlen "661";
chr4	sragcm37_mid	exon	56457723	56457815	0.00224962016536438	-	.	gene_id "sragcm37_gene_38691"; transcript_id "sragcm37_gene_38691_tx_72"; exon_id "chr4_56457723_56457815_-"; exonnum "2"; txlen "751";
chr4	sragcm37_mid	exon	56457723	56457815	0.00210422361029802	-	.	gene_id "sragcm37_gene_38691"; transcript_id "sragcm37_gene_38691_tx_73"; exon_id "chr4_56457723_56457815_-"; exonnum "6"; txlen "1483";
chr4	sragcm37_mid	exon	56457723	56457815	0.00210422361029802	-	.	gene_id "sragcm37_gene_38691"; transcript_id "sragcm37_gene_38691_tx_74"; exon_id "chr4_56457723_56457815_-"; exonnum "7"; txlen "1566";
chr4	sragcm37_mid	exon	56457723	56457815	0.0473037113929045	-	.	gene_id "sragcm37_gene_38691"; transcript_id "sragcm37_gene_38691_tx_8"; exon_id "chr4_56457723_56457815_-"; exonnum "4"; txlen "687";
chr4	sragcm37_mid	exon	56457723	56457815	0.0296546516376032	-	.	gene_id "sragcm37_gene_38691"; transcript_id "sragcm37_gene_38691_tx_9"; exon_id "chr4_56457723_56457815_-"; exonnum "4"; txlen "880";
chr4	sragcm37_mid	exon	56460206	56460280	0.0283822268357427	-	.	gene_id "sragcm37_gene_38691"; transcript_id "sragcm37_gene_38691_tx_10"; exon_id "chr4_56460206_56460280_-"; exonnum "5"; txlen "875";
chr4	sragcm37_mid	exon	56460206	56460280	0.0124188505844376	-	.	gene_id "sragcm37_gene_38691"; transcript_id "sragcm37_gene_38691_tx_17"; exon_id "chr4_56460206_56460280_-"; exonnum "4"; txlen "762";
chr4	sragcm37_mid	exon	56460206	56460280	0.0119357390288194	-	.	gene_id "sragcm37_gene_38691"; transcript_id "sragcm37_gene_38691_tx_18"; exon_id "chr4_56460206_56460280_-"; exonnum "4"; txlen "955";
chr4	sragcm37_mid	exon	56460206	56460280	0.0112171573536767	-	.	gene_id "sragcm37_gene_38691"; transcript_id "sragcm37_gene_38691_tx_20"; exon_id "chr4_56460206_56460280_-"; exonnum "5"; txlen "908";
chr4	sragcm37_mid	exon	56460206	56460280	0.0107340457980584	-	.	gene_id "sragcm37_gene_38691"; transcript_id "sragcm37_gene_38691_tx_21"; exon_id "chr4_56460206_56460280_-"; exonnum "5"; txlen "1101";
chr4	sragcm37_mid	exon	56460206	56460280	0.113528907342971	-	.	gene_id "sragcm37_gene_38691"; transcript_id "sragcm37_gene_38691_tx_3"; exon_id "chr4_56460206_56460280_-"; exonnum "4"; txlen "762";
chr4	sragcm37_mid	exon	56460206	56460280	0.00787151854468835	-	.	gene_id "sragcm37_gene_38691"; transcript_id "sragcm37_gene_38691_tx_31"; exon_id "chr4_56460206_56460280_-"; exonnum "4"; txlen "634";
chr4	sragcm37_mid	exon	56460206	56460280	0.00787151854468835	-	.	gene_id "sragcm37_gene_38691"; transcript_id "sragcm37_gene_38691_tx_32"; exon_id "chr4_56460206_56460280_-"; exonnum "5"; txlen "780";
chr4	sragcm37_mid	exon	56460206	56460280	0.0076977938763969	-	.	gene_id "sragcm37_gene_38691"; transcript_id "sragcm37_gene_38691_tx_33"; exon_id "chr4_56460206_56460280_-"; exonnum "4"; txlen "827";
chr4	sragcm37_mid	exon	56460206	56460280	0.0076977938763969	-	.	gene_id "sragcm37_gene_38691"; transcript_id "sragcm37_gene_38691_tx_34"; exon_id "chr4_56460206_56460280_-"; exonnum "5"; txlen "973";
chr4	sragcm37_mid	exon	56460206	56460280	0.00594868486909287	-	.	gene_id "sragcm37_gene_38691"; transcript_id "sragcm37_gene_38691_tx_38"; exon_id "chr4_56460206_56460280_-"; exonnum "2"; txlen "501";
chr4	sragcm37_mid	exon	56460206	56460280	0.00479585977961851	-	.	gene_id "sragcm37_gene_38691"; transcript_id "sragcm37_gene_38691_tx_43"; exon_id "chr4_56460206_56460280_-"; exonnum "5"; txlen "1293";
chr4	sragcm37_mid	exon	56460206	56460280	0.00474835460172204	-	.	gene_id "sragcm37_gene_38691"; transcript_id "sragcm37_gene_38691_tx_44"; exon_id "chr4_56460206_56460280_-"; exonnum "2"; txlen "546";
chr4	sragcm37_mid	exon	56460206	56460280	0.00451552194788577	-	.	gene_id "sragcm37_gene_38691"; transcript_id "sragcm37_gene_38691_tx_47"; exon_id "chr4_56460206_56460280_-"; exonnum "2"; txlen "739";
chr4	sragcm37_mid	exon	56460206	56460280	0.00390149318741115	-	.	gene_id "sragcm37_gene_38691"; transcript_id "sragcm37_gene_38691_tx_54"; exon_id "chr4_56460206_56460280_-"; exonnum "4"; txlen "1042";
chr4	sragcm37_mid	exon	56460206	56460280	0.00334686554244457	-	.	gene_id "sragcm37_gene_38691"; transcript_id "sragcm37_gene_38691_tx_63"; exon_id "chr4_56460206_56460280_-"; exonnum "5"; txlen "1188";
chr4	sragcm37_mid	exon	56460206	56460280	0.0033229032524099	-	.	gene_id "sragcm37_gene_38691"; transcript_id "sragcm37_gene_38691_tx_64"; exon_id "chr4_56460206_56460280_-"; exonnum "6"; txlen "1246";
chr4	sragcm37_mid	exon	56460206	56460280	0.0033229032524099	-	.	gene_id "sragcm37_gene_38691"; transcript_id "sragcm37_gene_38691_tx_65"; exon_id "chr4_56460206_56460280_-"; exonnum "6"; txlen "1118";
chr4	sragcm37_mid	exon	56460206	56460280	0.0033229032524099	-	.	gene_id "sragcm37_gene_38691"; transcript_id "sragcm37_gene_38691_tx_66"; exon_id "chr4_56460206_56460280_-"; exonnum "6"; txlen "1439";
chr4	sragcm37_mid	exon	56460206	56460280	0.0033229032524099	-	.	gene_id "sragcm37_gene_38691"; transcript_id "sragcm37_gene_38691_tx_67"; exon_id "chr4_56460206_56460280_-"; exonnum "6"; txlen "1311";
chr4	sragcm37_mid	exon	56460206	56460280	0.00262800457924408	-	.	gene_id "sragcm37_gene_38691"; transcript_id "sragcm37_gene_38691_tx_69"; exon_id "chr4_56460206_56460280_-"; exonnum "2"; txlen "694";
chr4	sragcm37_mid	exon	56460206	56460280	0.00210422361029802	-	.	gene_id "sragcm37_gene_38691"; transcript_id "sragcm37_gene_38691_tx_73"; exon_id "chr4_56460206_56460280_-"; exonnum "5"; txlen "1483";
chr4	sragcm37_mid	exon	56460206	56460280	0.00210422361029802	-	.	gene_id "sragcm37_gene_38691"; transcript_id "sragcm37_gene_38691_tx_74"; exon_id "chr4_56460206_56460280_-"; exonnum "6"; txlen "1566";
chr4	sragcm37_mid	exon	56478240	56478352	0.0283822268357427	-	.	gene_id "sragcm37_gene_38691"; transcript_id "sragcm37_gene_38691_tx_10"; exon_id "chr4_56478240_56478352_-"; exonnum "4"; txlen "875";
chr4	sragcm37_mid	exon	56478240	56478352	0.0229198941745397	-	.	gene_id "sragcm37_gene_38691"; transcript_id "sragcm37_gene_38691_tx_12"; exon_id "chr4_56478240_56478352_-"; exonnum "5"; txlen "1061";
chr4	sragcm37_mid	exon	56478240	56478352	0.0229198941745397	-	.	gene_id "sragcm37_gene_38691"; transcript_id "sragcm37_gene_38691_tx_13"; exon_id "chr4_56478240_56478352_-"; exonnum "4"; txlen "865";
chr4	sragcm37_mid	exon	56478240	56478352	0.00594868486909287	-	.	gene_id "sragcm37_gene_38691"; transcript_id "sragcm37_gene_38691_tx_38"; exon_id "chr4_56478240_56478352_-"; exonnum "1"; txlen "501";
chr4	sragcm37_mid	exon	56478240	56478352	0.0756859382286472	-	.	gene_id "sragcm37_gene_38691"; transcript_id "sragcm37_gene_38691_tx_6"; exon_id "chr4_56478240_56478352_-"; exonnum "4"; txlen "800";
chr4	sragcm37_mid	exon	56478240	56478352	0.00262800457924408	-	.	gene_id "sragcm37_gene_38691"; transcript_id "sragcm37_gene_38691_tx_69"; exon_id "chr4_56478240_56478352_-"; exonnum "1"; txlen "694";
chr4	sragcm37_mid	exon	56478240	56478577	0.010688102614888	-	.	gene_id "sragcm37_gene_38691"; transcript_id "sragcm37_gene_38691_tx_22"; exon_id "chr4_56478240_56478577_-"; exonnum "4"; txlen "1218";
chr4	sragcm37_mid	exon	56478240	56478577	0.00985295108696103	-	.	gene_id "sragcm37_gene_38691"; transcript_id "sragcm37_gene_38691_tx_23"; exon_id "chr4_56478240_56478577_-"; exonnum "5"; txlen "1171";
chr4	sragcm37_mid	exon	56478240	56478577	0.0094035410461435	-	.	gene_id "sragcm37_gene_38691"; transcript_id "sragcm37_gene_38691_tx_25"; exon_id "chr4_56478240_56478577_-"; exonnum "5"; txlen "1043";
chr4	sragcm37_mid	exon	56478240	56478577	0.00921514608767938	-	.	gene_id "sragcm37_gene_38691"; transcript_id "sragcm37_gene_38691_tx_27"; exon_id "chr4_56478240_56478577_-"; exonnum "5"; txlen "1364";
chr4	sragcm37_mid	exon	56478240	56478577	0.00867271728641381	-	.	gene_id "sragcm37_gene_38691"; transcript_id "sragcm37_gene_38691_tx_28"; exon_id "chr4_56478240_56478577_-"; exonnum "5"; txlen "1236";
chr4	sragcm37_mid	exon	56478240	56478577	0.00479585977961851	-	.	gene_id "sragcm37_gene_38691"; transcript_id "sragcm37_gene_38691_tx_43"; exon_id "chr4_56478240_56478577_-"; exonnum "4"; txlen "1293";
chr4	sragcm37_mid	exon	56478240	56478577	0.00462929194265564	-	.	gene_id "sragcm37_gene_38691"; transcript_id "sragcm37_gene_38691_tx_45"; exon_id "chr4_56478240_56478577_-"; exonnum "5"; txlen "1491";
chr4	sragcm37_mid	exon	56478240	56478577	0.00462929194265564	-	.	gene_id "sragcm37_gene_38691"; transcript_id "sragcm37_gene_38691_tx_46"; exon_id "chr4_56478240_56478577_-"; exonnum "4"; txlen "1408";
chr4	sragcm37_mid	exon	56478240	56478577	0.0033229032524099	-	.	gene_id "sragcm37_gene_38691"; transcript_id "sragcm37_gene_38691_tx_64"; exon_id "chr4_56478240_56478577_-"; exonnum "5"; txlen "1246";
chr4	sragcm37_mid	exon	56478240	56478577	0.0033229032524099	-	.	gene_id "sragcm37_gene_38691"; transcript_id "sragcm37_gene_38691_tx_65"; exon_id "chr4_56478240_56478577_-"; exonnum "5"; txlen "1118";
chr4	sragcm37_mid	exon	56478240	56478577	0.0033229032524099	-	.	gene_id "sragcm37_gene_38691"; transcript_id "sragcm37_gene_38691_tx_66"; exon_id "chr4_56478240_56478577_-"; exonnum "5"; txlen "1439";
chr4	sragcm37_mid	exon	56478240	56478577	0.0033229032524099	-	.	gene_id "sragcm37_gene_38691"; transcript_id "sragcm37_gene_38691_tx_67"; exon_id "chr4_56478240_56478577_-"; exonnum "5"; txlen "1311";
chr4	sragcm37_mid	exon	56478240	56478577	0.00210422361029802	-	.	gene_id "sragcm37_gene_38691"; transcript_id "sragcm37_gene_38691_tx_73"; exon_id "chr4_56478240_56478577_-"; exonnum "4"; txlen "1483";
chr4	sragcm37_mid	exon	56478240	56478577	0.00210422361029802	-	.	gene_id "sragcm37_gene_38691"; transcript_id "sragcm37_gene_38691_tx_74"; exon_id "chr4_56478240_56478577_-"; exonnum "5"; txlen "1566";
chr4	sragcm37_ss	exon	56506715	56506872	0.00484795153270948	-	.	gene_id "sragcm37_gene_38691"; transcript_id "sragcm37_gene_38691_tx_42"; exon_id "chr4_56506715_56506872_-"; exonnum "1"; txlen "664";
chr4	sragcm37_ss	exon	56506715	56506872	0.00474835460172204	-	.	gene_id "sragcm37_gene_38691"; transcript_id "sragcm37_gene_38691_tx_44"; exon_id "chr4_56506715_56506872_-"; exonnum "1"; txlen "546";
chr4	sragcm37_ss	exon	56506715	56506872	0.00451552194788577	-	.	gene_id "sragcm37_gene_38691"; transcript_id "sragcm37_gene_38691_tx_47"; exon_id "chr4_56506715_56506872_-"; exonnum "1"; txlen "739";
chr4	sragcm37_ss	exon	56506715	56506872	0.00224962016536438	-	.	gene_id "sragcm37_gene_38691"; transcript_id "sragcm37_gene_38691_tx_72"; exon_id "chr4_56506715_56506872_-"; exonnum "1"; txlen "751";
chr4	sragcm37_mid	exon	56513902	56514013	0.0283822268357427	-	.	gene_id "sragcm37_gene_38691"; transcript_id "sragcm37_gene_38691_tx_10"; exon_id "chr4_56513902_56514013_-"; exonnum "3"; txlen "875";
chr4	sragcm37_mid	exon	56513902	56514013	0.0229198941745397	-	.	gene_id "sragcm37_gene_38691"; transcript_id "sragcm37_gene_38691_tx_12"; exon_id "chr4_56513902_56514013_-"; exonnum "4"; txlen "1061";
chr4	sragcm37_mid	exon	56513902	56514013	0.0229198941745397	-	.	gene_id "sragcm37_gene_38691"; transcript_id "sragcm37_gene_38691_tx_13"; exon_id "chr4_56513902_56514013_-"; exonnum "3"; txlen "865";
chr4	sragcm37_mid	exon	56513902	56514013	0.0190788211184489	-	.	gene_id "sragcm37_gene_38691"; transcript_id "sragcm37_gene_38691_tx_14"; exon_id "chr4_56513902_56514013_-"; exonnum "4"; txlen "833";
chr4	sragcm37_mid	exon	56513902	56514013	0.0184410161191673	-	.	gene_id "sragcm37_gene_38691"; transcript_id "sragcm37_gene_38691_tx_16"; exon_id "chr4_56513902_56514013_-"; exonnum "4"; txlen "1026";
chr4	sragcm37_mid	exon	56513902	56514013	0.0124188505844376	-	.	gene_id "sragcm37_gene_38691"; transcript_id "sragcm37_gene_38691_tx_17"; exon_id "chr4_56513902_56514013_-"; exonnum "3"; txlen "762";
chr4	sragcm37_mid	exon	56513902	56514013	0.0119357390288194	-	.	gene_id "sragcm37_gene_38691"; transcript_id "sragcm37_gene_38691_tx_18"; exon_id "chr4_56513902_56514013_-"; exonnum "3"; txlen "955";
chr4	sragcm37_mid	exon	56513902	56514013	0.0112171573536767	-	.	gene_id "sragcm37_gene_38691"; transcript_id "sragcm37_gene_38691_tx_20"; exon_id "chr4_56513902_56514013_-"; exonnum "4"; txlen "908";
chr4	sragcm37_mid	exon	56513902	56514013	0.0107340457980584	-	.	gene_id "sragcm37_gene_38691"; transcript_id "sragcm37_gene_38691_tx_21"; exon_id "chr4_56513902_56514013_-"; exonnum "4"; txlen "1101";
chr4	sragcm37_mid	exon	56513902	56514013	0.010688102614888	-	.	gene_id "sragcm37_gene_38691"; transcript_id "sragcm37_gene_38691_tx_22"; exon_id "chr4_56513902_56514013_-"; exonnum "3"; txlen "1218";
chr4	sragcm37_mid	exon	56513902	56514013	0.00985295108696103	-	.	gene_id "sragcm37_gene_38691"; transcript_id "sragcm37_gene_38691_tx_23"; exon_id "chr4_56513902_56514013_-"; exonnum "4"; txlen "1171";
chr4	sragcm37_mid	exon	56513902	56514013	0.0094035410461435	-	.	gene_id "sragcm37_gene_38691"; transcript_id "sragcm37_gene_38691_tx_25"; exon_id "chr4_56513902_56514013_-"; exonnum "4"; txlen "1043";
chr4	sragcm37_mid	exon	56513902	56514013	0.0094035410461435	-	.	gene_id "sragcm37_gene_38691"; transcript_id "sragcm37_gene_38691_tx_26"; exon_id "chr4_56513902_56514013_-"; exonnum "4"; txlen "705";
chr4	sragcm37_mid	exon	56513902	56514013	0.00921514608767938	-	.	gene_id "sragcm37_gene_38691"; transcript_id "sragcm37_gene_38691_tx_27"; exon_id "chr4_56513902_56514013_-"; exonnum "4"; txlen "1364";
chr4	sragcm37_mid	exon	56513902	56514013	0.00867271728641381	-	.	gene_id "sragcm37_gene_38691"; transcript_id "sragcm37_gene_38691_tx_28"; exon_id "chr4_56513902_56514013_-"; exonnum "4"; txlen "1236";
chr4	sragcm37_mid	exon	56513902	56514013	0.00867271728641381	-	.	gene_id "sragcm37_gene_38691"; transcript_id "sragcm37_gene_38691_tx_29"; exon_id "chr4_56513902_56514013_-"; exonnum "4"; txlen "898";
chr4	sragcm37_mid	exon	56513902	56514013	0.113528907342971	-	.	gene_id "sragcm37_gene_38691"; transcript_id "sragcm37_gene_38691_tx_3"; exon_id "chr4_56513902_56514013_-"; exonnum "3"; txlen "762";
chr4	sragcm37_mid	exon	56513902	56514013	0.00787151854468835	-	.	gene_id "sragcm37_gene_38691"; transcript_id "sragcm37_gene_38691_tx_31"; exon_id "chr4_56513902_56514013_-"; exonnum "3"; txlen "634";
chr4	sragcm37_mid	exon	56513902	56514013	0.00787151854468835	-	.	gene_id "sragcm37_gene_38691"; transcript_id "sragcm37_gene_38691_tx_32"; exon_id "chr4_56513902_56514013_-"; exonnum "4"; txlen "780";
chr4	sragcm37_mid	exon	56513902	56514013	0.0076977938763969	-	.	gene_id "sragcm37_gene_38691"; transcript_id "sragcm37_gene_38691_tx_33"; exon_id "chr4_56513902_56514013_-"; exonnum "3"; txlen "827";
chr4	sragcm37_mid	exon	56513902	56514013	0.0076977938763969	-	.	gene_id "sragcm37_gene_38691"; transcript_id "sragcm37_gene_38691_tx_34"; exon_id "chr4_56513902_56514013_-"; exonnum "4"; txlen "973";
chr4	sragcm37_mid	exon	56513902	56514013	0.0066204829784201	-	.	gene_id "sragcm37_gene_38691"; transcript_id "sragcm37_gene_38691_tx_36"; exon_id "chr4_56513902_56514013_-"; exonnum "3"; txlen "687";
chr4	sragcm37_mid	exon	56513902	56514013	0.00535794881224129	-	.	gene_id "sragcm37_gene_38691"; transcript_id "sragcm37_gene_38691_tx_39"; exon_id "chr4_56513902_56514013_-"; exonnum "4"; txlen "833";
chr4	sragcm37_mid	exon	56513902	56514013	0.00513470094506457	-	.	gene_id "sragcm37_gene_38691"; transcript_id "sragcm37_gene_38691_tx_40"; exon_id "chr4_56513902_56514013_-"; exonnum "4"; txlen "705";
chr4	sragcm37_mid	exon	56513902	56514013	0.00479585977961851	-	.	gene_id "sragcm37_gene_38691"; transcript_id "sragcm37_gene_38691_tx_43"; exon_id "chr4_56513902_56514013_-"; exonnum "3"; txlen "1293";
chr4	sragcm37_mid	exon	56513902	56514013	0.00462929194265564	-	.	gene_id "sragcm37_gene_38691"; transcript_id "sragcm37_gene_38691_tx_45"; exon_id "chr4_56513902_56514013_-"; exonnum "4"; txlen "1491";
chr4	sragcm37_mid	exon	56513902	56514013	0.00462929194265564	-	.	gene_id "sragcm37_gene_38691"; transcript_id "sragcm37_gene_38691_tx_46"; exon_id "chr4_56513902_56514013_-"; exonnum "3"; txlen "1408";
chr4	sragcm37_mid	exon	56513902	56514013	0.00441886958162583	-	.	gene_id "sragcm37_gene_38691"; transcript_id "sragcm37_gene_38691_tx_48"; exon_id "chr4_56513902_56514013_-"; exonnum "4"; txlen "1153";
chr4	sragcm37_mid	exon	56513902	56514013	0.00441886958162583	-	.	gene_id "sragcm37_gene_38691"; transcript_id "sragcm37_gene_38691_tx_49"; exon_id "chr4_56513902_56514013_-"; exonnum "3"; txlen "1070";
chr4	sragcm37_mid	exon	56513902	56514013	0.00390149318741115	-	.	gene_id "sragcm37_gene_38691"; transcript_id "sragcm37_gene_38691_tx_54"; exon_id "chr4_56513902_56514013_-"; exonnum "3"; txlen "1042";
chr4	sragcm37_mid	exon	56513902	56514013	0.00357387420023181	-	.	gene_id "sragcm37_gene_38691"; transcript_id "sragcm37_gene_38691_tx_56"; exon_id "chr4_56513902_56514013_-"; exonnum "3"; txlen "581";
chr4	sragcm37_mid	exon	56513902	56514013	0.00357387420023181	-	.	gene_id "sragcm37_gene_38691"; transcript_id "sragcm37_gene_38691_tx_58"; exon_id "chr4_56513902_56514013_-"; exonnum "4"; txlen "647";
chr4	sragcm37_mid	exon	56513902	56514013	0.0756859382286472	-	.	gene_id "sragcm37_gene_38691"; transcript_id "sragcm37_gene_38691_tx_6"; exon_id "chr4_56513902_56514013_-"; exonnum "3"; txlen "800";
chr4	sragcm37_mid	exon	56513902	56514013	0.00353213770479369	-	.	gene_id "sragcm37_gene_38691"; transcript_id "sragcm37_gene_38691_tx_62"; exon_id "chr4_56513902_56514013_-"; exonnum "3"; txlen "863";
chr4	sragcm37_mid	exon	56513902	56514013	0.00334686554244457	-	.	gene_id "sragcm37_gene_38691"; transcript_id "sragcm37_gene_38691_tx_63"; exon_id "chr4_56513902_56514013_-"; exonnum "4"; txlen "1188";
chr4	sragcm37_mid	exon	56513902	56514013	0.0033229032524099	-	.	gene_id "sragcm37_gene_38691"; transcript_id "sragcm37_gene_38691_tx_64"; exon_id "chr4_56513902_56514013_-"; exonnum "4"; txlen "1246";
chr4	sragcm37_mid	exon	56513902	56514013	0.0033229032524099	-	.	gene_id "sragcm37_gene_38691"; transcript_id "sragcm37_gene_38691_tx_65"; exon_id "chr4_56513902_56514013_-"; exonnum "4"; txlen "1118";
chr4	sragcm37_mid	exon	56513902	56514013	0.0033229032524099	-	.	gene_id "sragcm37_gene_38691"; transcript_id "sragcm37_gene_38691_tx_66"; exon_id "chr4_56513902_56514013_-"; exonnum "4"; txlen "1439";
chr4	sragcm37_mid	exon	56513902	56514013	0.0033229032524099	-	.	gene_id "sragcm37_gene_38691"; transcript_id "sragcm37_gene_38691_tx_67"; exon_id "chr4_56513902_56514013_-"; exonnum "4"; txlen "1311";
chr4	sragcm37_mid	exon	56513902	56514013	0.00257818720778505	-	.	gene_id "sragcm37_gene_38691"; transcript_id "sragcm37_gene_38691_tx_70"; exon_id "chr4_56513902_56514013_-"; exonnum "3"; txlen "967";
chr4	sragcm37_mid	exon	56513902	56514013	0.00210422361029802	-	.	gene_id "sragcm37_gene_38691"; transcript_id "sragcm37_gene_38691_tx_73"; exon_id "chr4_56513902_56514013_-"; exonnum "3"; txlen "1483";
chr4	sragcm37_mid	exon	56513902	56514013	0.00210422361029802	-	.	gene_id "sragcm37_gene_38691"; transcript_id "sragcm37_gene_38691_tx_74"; exon_id "chr4_56513902_56514013_-"; exonnum "4"; txlen "1566";
chr4	sragcm37_mid	exon	56513902	56514013	0.0473037113929045	-	.	gene_id "sragcm37_gene_38691"; transcript_id "sragcm37_gene_38691_tx_8"; exon_id "chr4_56513902_56514013_-"; exonnum "3"; txlen "687";
chr4	sragcm37_mid	exon	56513902	56514013	0.0296546516376032	-	.	gene_id "sragcm37_gene_38691"; transcript_id "sragcm37_gene_38691_tx_9"; exon_id "chr4_56513902_56514013_-"; exonnum "3"; txlen "880";
chr4	sragcm37_mid	exon	56523189	56523334	0.0283822268357427	-	.	gene_id "sragcm37_gene_38691"; transcript_id "sragcm37_gene_38691_tx_10"; exon_id "chr4_56523189_56523334_-"; exonnum "2"; txlen "875";
chr4	sragcm37_mid	exon	56523189	56523334	0.0190788211184489	-	.	gene_id "sragcm37_gene_38691"; transcript_id "sragcm37_gene_38691_tx_14"; exon_id "chr4_56523189_56523334_-"; exonnum "3"; txlen "833";
chr4	sragcm37_mid	exon	56523189	56523334	0.0184410161191673	-	.	gene_id "sragcm37_gene_38691"; transcript_id "sragcm37_gene_38691_tx_16"; exon_id "chr4_56523189_56523334_-"; exonnum "3"; txlen "1026";
chr4	sragcm37_mid	exon	56523189	56523334	0.0112171573536767	-	.	gene_id "sragcm37_gene_38691"; transcript_id "sragcm37_gene_38691_tx_20"; exon_id "chr4_56523189_56523334_-"; exonnum "3"; txlen "908";
chr4	sragcm37_mid	exon	56523189	56523334	0.0107340457980584	-	.	gene_id "sragcm37_gene_38691"; transcript_id "sragcm37_gene_38691_tx_21"; exon_id "chr4_56523189_56523334_-"; exonnum "3"; txlen "1101";
chr4	sragcm37_mid	exon	56523189	56523334	0.00985295108696103	-	.	gene_id "sragcm37_gene_38691"; transcript_id "sragcm37_gene_38691_tx_23"; exon_id "chr4_56523189_56523334_-"; exonnum "3"; txlen "1171";
chr4	sragcm37_mid	exon	56523189	56523334	0.0094035410461435	-	.	gene_id "sragcm37_gene_38691"; transcript_id "sragcm37_gene_38691_tx_25"; exon_id "chr4_56523189_56523334_-"; exonnum "3"; txlen "1043";
chr4	sragcm37_mid	exon	56523189	56523334	0.0094035410461435	-	.	gene_id "sragcm37_gene_38691"; transcript_id "sragcm37_gene_38691_tx_26"; exon_id "chr4_56523189_56523334_-"; exonnum "3"; txlen "705";
chr4	sragcm37_mid	exon	56523189	56523334	0.00921514608767938	-	.	gene_id "sragcm37_gene_38691"; transcript_id "sragcm37_gene_38691_tx_27"; exon_id "chr4_56523189_56523334_-"; exonnum "3"; txlen "1364";
chr4	sragcm37_mid	exon	56523189	56523334	0.00867271728641381	-	.	gene_id "sragcm37_gene_38691"; transcript_id "sragcm37_gene_38691_tx_28"; exon_id "chr4_56523189_56523334_-"; exonnum "3"; txlen "1236";
chr4	sragcm37_mid	exon	56523189	56523334	0.00867271728641381	-	.	gene_id "sragcm37_gene_38691"; transcript_id "sragcm37_gene_38691_tx_29"; exon_id "chr4_56523189_56523334_-"; exonnum "3"; txlen "898";
chr4	sragcm37_mid	exon	56523189	56523334	0.113528907342971	-	.	gene_id "sragcm37_gene_38691"; transcript_id "sragcm37_gene_38691_tx_3"; exon_id "chr4_56523189_56523334_-"; exonnum "2"; txlen "762";
chr4	sragcm37_mid	exon	56523189	56523334	0.00787151854468835	-	.	gene_id "sragcm37_gene_38691"; transcript_id "sragcm37_gene_38691_tx_32"; exon_id "chr4_56523189_56523334_-"; exonnum "3"; txlen "780";
chr4	sragcm37_mid	exon	56523189	56523334	0.0076977938763969	-	.	gene_id "sragcm37_gene_38691"; transcript_id "sragcm37_gene_38691_tx_34"; exon_id "chr4_56523189_56523334_-"; exonnum "3"; txlen "973";
chr4	sragcm37_mid	exon	56523189	56523334	0.00535794881224129	-	.	gene_id "sragcm37_gene_38691"; transcript_id "sragcm37_gene_38691_tx_39"; exon_id "chr4_56523189_56523334_-"; exonnum "3"; txlen "833";
chr4	sragcm37_mid	exon	56523189	56523334	0.00513470094506457	-	.	gene_id "sragcm37_gene_38691"; transcript_id "sragcm37_gene_38691_tx_40"; exon_id "chr4_56523189_56523334_-"; exonnum "3"; txlen "705";
chr4	sragcm37_mid	exon	56523189	56523334	0.00462929194265564	-	.	gene_id "sragcm37_gene_38691"; transcript_id "sragcm37_gene_38691_tx_46"; exon_id "chr4_56523189_56523334_-"; exonnum "2"; txlen "1408";
chr4	sragcm37_mid	exon	56523189	56523334	0.00441886958162583	-	.	gene_id "sragcm37_gene_38691"; transcript_id "sragcm37_gene_38691_tx_49"; exon_id "chr4_56523189_56523334_-"; exonnum "2"; txlen "1070";
chr4	sragcm37_mid	exon	56523189	56523334	0.0756859382286472	-	.	gene_id "sragcm37_gene_38691"; transcript_id "sragcm37_gene_38691_tx_6"; exon_id "chr4_56523189_56523334_-"; exonnum "2"; txlen "800";
chr4	sragcm37_mid	exon	56523189	56523334	0.00353213770479369	-	.	gene_id "sragcm37_gene_38691"; transcript_id "sragcm37_gene_38691_tx_62"; exon_id "chr4_56523189_56523334_-"; exonnum "2"; txlen "863";
chr4	sragcm37_mid	exon	56523189	56523334	0.00334686554244457	-	.	gene_id "sragcm37_gene_38691"; transcript_id "sragcm37_gene_38691_tx_63"; exon_id "chr4_56523189_56523334_-"; exonnum "3"; txlen "1188";
chr4	sragcm37_mid	exon	56523189	56523334	0.0033229032524099	-	.	gene_id "sragcm37_gene_38691"; transcript_id "sragcm37_gene_38691_tx_64"; exon_id "chr4_56523189_56523334_-"; exonnum "3"; txlen "1246";
chr4	sragcm37_mid	exon	56523189	56523334	0.0033229032524099	-	.	gene_id "sragcm37_gene_38691"; transcript_id "sragcm37_gene_38691_tx_65"; exon_id "chr4_56523189_56523334_-"; exonnum "3"; txlen "1118";
chr4	sragcm37_mid	exon	56523189	56523334	0.0033229032524099	-	.	gene_id "sragcm37_gene_38691"; transcript_id "sragcm37_gene_38691_tx_66"; exon_id "chr4_56523189_56523334_-"; exonnum "3"; txlen "1439";
chr4	sragcm37_mid	exon	56523189	56523334	0.0033229032524099	-	.	gene_id "sragcm37_gene_38691"; transcript_id "sragcm37_gene_38691_tx_67"; exon_id "chr4_56523189_56523334_-"; exonnum "3"; txlen "1311";
chr4	sragcm37_mid	exon	56523189	56523334	0.00210422361029802	-	.	gene_id "sragcm37_gene_38691"; transcript_id "sragcm37_gene_38691_tx_73"; exon_id "chr4_56523189_56523334_-"; exonnum "2"; txlen "1483";
chr4	sragcm37_mid	exon	56523189	56523334	0.0473037113929045	-	.	gene_id "sragcm37_gene_38691"; transcript_id "sragcm37_gene_38691_tx_8"; exon_id "chr4_56523189_56523334_-"; exonnum "2"; txlen "687";
chr4	sragcm37_ss	exon	56526468	56526566	0.0283822268357427	-	.	gene_id "sragcm37_gene_38691"; transcript_id "sragcm37_gene_38691_tx_10"; exon_id "chr4_56526468_56526566_-"; exonnum "1"; txlen "875";
chr4	sragcm37_ss	exon	56526468	56526566	0.113528907342971	-	.	gene_id "sragcm37_gene_38691"; transcript_id "sragcm37_gene_38691_tx_3"; exon_id "chr4_56526468_56526566_-"; exonnum "1"; txlen "762";
chr4	sragcm37_ss	exon	56526468	56526566	0.00462929194265564	-	.	gene_id "sragcm37_gene_38691"; transcript_id "sragcm37_gene_38691_tx_46"; exon_id "chr4_56526468_56526566_-"; exonnum "1"; txlen "1408";
chr4	sragcm37_ss	exon	56526468	56526566	0.00441886958162583	-	.	gene_id "sragcm37_gene_38691"; transcript_id "sragcm37_gene_38691_tx_49"; exon_id "chr4_56526468_56526566_-"; exonnum "1"; txlen "1070";
chr4	sragcm37_ss	exon	56526468	56526566	0.0756859382286472	-	.	gene_id "sragcm37_gene_38691"; transcript_id "sragcm37_gene_38691_tx_6"; exon_id "chr4_56526468_56526566_-"; exonnum "1"; txlen "800";
chr4	sragcm37_ss	exon	56526468	56526566	0.00353213770479369	-	.	gene_id "sragcm37_gene_38691"; transcript_id "sragcm37_gene_38691_tx_62"; exon_id "chr4_56526468_56526566_-"; exonnum "1"; txlen "863";
chr4	sragcm37_ss	exon	56526468	56526566	0.00210422361029802	-	.	gene_id "sragcm37_gene_38691"; transcript_id "sragcm37_gene_38691_tx_73"; exon_id "chr4_56526468_56526566_-"; exonnum "1"; txlen "1483";
chr4	sragcm37_ss	exon	56526468	56526566	0.0473037113929045	-	.	gene_id "sragcm37_gene_38691"; transcript_id "sragcm37_gene_38691_tx_8"; exon_id "chr4_56526468_56526566_-"; exonnum "1"; txlen "687";
chr4	sragcm37_es	exon	56540583	56541043	0.0114599470872698	-	.	gene_id "sragcm37_gene_38691"; transcript_id "sragcm37_gene_38691_tx_19"; exon_id "chr4_56540583_56541043_-"; exonnum "4"; txlen "791";
chr4	sragcm37_es	exon	56540583	56541043	0.00652309319192385	-	.	gene_id "sragcm37_gene_38691"; transcript_id "sragcm37_gene_38691_tx_37"; exon_id "chr4_56540583_56541043_-"; exonnum "5"; txlen "964";
chr4	sragcm37_es	exon	56540583	56541043	0.00505013666471524	-	.	gene_id "sragcm37_gene_38691"; transcript_id "sragcm37_gene_38691_tx_41"; exon_id "chr4_56540583_56541043_-"; exonnum "4"; txlen "789";
chr4	sragcm37_es	exon	56540583	56541043	0.00362114409434852	-	.	gene_id "sragcm37_gene_38691"; transcript_id "sragcm37_gene_38691_tx_55"; exon_id "chr4_56540583_56541043_-"; exonnum "3"; txlen "793";
chr4	sragcm37_es	exon	56540583	56541043	0.00357387420023181	-	.	gene_id "sragcm37_gene_38691"; transcript_id "sragcm37_gene_38691_tx_57"; exon_id "chr4_56540583_56541043_-"; exonnum "4"; txlen "792";
chr4	sragcm37_es	exon	56540583	56541043	0.00357387420023181	-	.	gene_id "sragcm37_gene_38691"; transcript_id "sragcm37_gene_38691_tx_59"; exon_id "chr4_56540583_56541043_-"; exonnum "5"; txlen "858";
chr4	sragcm37_es	exon	56540583	56541043	0.00357387420023181	-	.	gene_id "sragcm37_gene_38691"; transcript_id "sragcm37_gene_38691_tx_60"; exon_id "chr4_56540583_56541043_-"; exonnum "4"; txlen "683";
chr4	sragcm37_es	exon	56540583	56541043	0.00357387420023181	-	.	gene_id "sragcm37_gene_38691"; transcript_id "sragcm37_gene_38691_tx_61"; exon_id "chr4_56540583_56541043_-"; exonnum "3"; txlen "617";
chr4	sragcm37_es	exon	56540583	56541043	0.0595917248538031	-	.	gene_id "sragcm37_gene_38691"; transcript_id "sragcm37_gene_38691_tx_7"; exon_id "chr4_56540583_56541043_-"; exonnum "5"; txlen "966";
chr4	sragcm37_es	exon	56541400	56541469	0.00736478263604306	-	.	gene_id "sragcm37_gene_38691"; transcript_id "sragcm37_gene_38691_tx_35"; exon_id "chr4_56541400_56541469_-"; exonnum "5"; txlen "573";
chr4	sragcm37_mid	exon	56542012	56542186	0.00736478263604306	-	.	gene_id "sragcm37_gene_38691"; transcript_id "sragcm37_gene_38691_tx_35"; exon_id "chr4_56542012_56542186_-"; exonnum "4"; txlen "573";
chr4	sragcm37_mid	exon	56542012	56542186	0.00652309319192385	-	.	gene_id "sragcm37_gene_38691"; transcript_id "sragcm37_gene_38691_tx_37"; exon_id "chr4_56542012_56542186_-"; exonnum "4"; txlen "964";
chr4	sragcm37_mid	exon	56542012	56542186	0.00357387420023181	-	.	gene_id "sragcm37_gene_38691"; transcript_id "sragcm37_gene_38691_tx_57"; exon_id "chr4_56542012_56542186_-"; exonnum "3"; txlen "792";
chr4	sragcm37_mid	exon	56542012	56542186	0.00357387420023181	-	.	gene_id "sragcm37_gene_38691"; transcript_id "sragcm37_gene_38691_tx_59"; exon_id "chr4_56542012_56542186_-"; exonnum "4"; txlen "858";
chr4	sragcm37_mid	exon	56542012	56542186	0.0595917248538031	-	.	gene_id "sragcm37_gene_38691"; transcript_id "sragcm37_gene_38691_tx_7"; exon_id "chr4_56542012_56542186_-"; exonnum "4"; txlen "966";
chr4	sragcm37_mid	exon	56542319	56542386	0.0229198941745397	-	.	gene_id "sragcm37_gene_38691"; transcript_id "sragcm37_gene_38691_tx_12"; exon_id "chr4_56542319_56542386_-"; exonnum "3"; txlen "1061";
chr4	sragcm37_mid	exon	56542319	56542386	0.0229198941745397	-	.	gene_id "sragcm37_gene_38691"; transcript_id "sragcm37_gene_38691_tx_13"; exon_id "chr4_56542319_56542386_-"; exonnum "2"; txlen "865";
chr4	sragcm37_mid	exon	56542319	56542386	0.0190788211184489	-	.	gene_id "sragcm37_gene_38691"; transcript_id "sragcm37_gene_38691_tx_14"; exon_id "chr4_56542319_56542386_-"; exonnum "2"; txlen "833";
chr4	sragcm37_mid	exon	56542319	56542386	0.0184410161191673	-	.	gene_id "sragcm37_gene_38691"; transcript_id "sragcm37_gene_38691_tx_16"; exon_id "chr4_56542319_56542386_-"; exonnum "2"; txlen "1026";
chr4	sragcm37_mid	exon	56542319	56542386	0.0124188505844376	-	.	gene_id "sragcm37_gene_38691"; transcript_id "sragcm37_gene_38691_tx_17"; exon_id "chr4_56542319_56542386_-"; exonnum "2"; txlen "762";
chr4	sragcm37_mid	exon	56542319	56542386	0.0119357390288194	-	.	gene_id "sragcm37_gene_38691"; transcript_id "sragcm37_gene_38691_tx_18"; exon_id "chr4_56542319_56542386_-"; exonnum "2"; txlen "955";
chr4	sragcm37_mid	exon	56542319	56542386	0.0114599470872698	-	.	gene_id "sragcm37_gene_38691"; transcript_id "sragcm37_gene_38691_tx_19"; exon_id "chr4_56542319_56542386_-"; exonnum "3"; txlen "791";
chr4	sragcm37_mid	exon	56542319	56542386	0.0112171573536767	-	.	gene_id "sragcm37_gene_38691"; transcript_id "sragcm37_gene_38691_tx_20"; exon_id "chr4_56542319_56542386_-"; exonnum "2"; txlen "908";
chr4	sragcm37_mid	exon	56542319	56542386	0.0107340457980584	-	.	gene_id "sragcm37_gene_38691"; transcript_id "sragcm37_gene_38691_tx_21"; exon_id "chr4_56542319_56542386_-"; exonnum "2"; txlen "1101";
chr4	sragcm37_mid	exon	56542319	56542386	0.010688102614888	-	.	gene_id "sragcm37_gene_38691"; transcript_id "sragcm37_gene_38691_tx_22"; exon_id "chr4_56542319_56542386_-"; exonnum "2"; txlen "1218";
chr4	sragcm37_mid	exon	56542319	56542386	0.00985295108696103	-	.	gene_id "sragcm37_gene_38691"; transcript_id "sragcm37_gene_38691_tx_23"; exon_id "chr4_56542319_56542386_-"; exonnum "2"; txlen "1171";
chr4	sragcm37_mid	exon	56542319	56542386	0.0094035410461435	-	.	gene_id "sragcm37_gene_38691"; transcript_id "sragcm37_gene_38691_tx_25"; exon_id "chr4_56542319_56542386_-"; exonnum "2"; txlen "1043";
chr4	sragcm37_mid	exon	56542319	56542386	0.0094035410461435	-	.	gene_id "sragcm37_gene_38691"; transcript_id "sragcm37_gene_38691_tx_26"; exon_id "chr4_56542319_56542386_-"; exonnum "2"; txlen "705";
chr4	sragcm37_mid	exon	56542319	56542386	0.00921514608767938	-	.	gene_id "sragcm37_gene_38691"; transcript_id "sragcm37_gene_38691_tx_27"; exon_id "chr4_56542319_56542386_-"; exonnum "2"; txlen "1364";
chr4	sragcm37_mid	exon	56542319	56542386	0.00867271728641381	-	.	gene_id "sragcm37_gene_38691"; transcript_id "sragcm37_gene_38691_tx_28"; exon_id "chr4_56542319_56542386_-"; exonnum "2"; txlen "1236";
chr4	sragcm37_mid	exon	56542319	56542386	0.00867271728641381	-	.	gene_id "sragcm37_gene_38691"; transcript_id "sragcm37_gene_38691_tx_29"; exon_id "chr4_56542319_56542386_-"; exonnum "2"; txlen "898";
chr4	sragcm37_mid	exon	56542319	56542386	0.00787151854468835	-	.	gene_id "sragcm37_gene_38691"; transcript_id "sragcm37_gene_38691_tx_31"; exon_id "chr4_56542319_56542386_-"; exonnum "2"; txlen "634";
chr4	sragcm37_mid	exon	56542319	56542386	0.00787151854468835	-	.	gene_id "sragcm37_gene_38691"; transcript_id "sragcm37_gene_38691_tx_32"; exon_id "chr4_56542319_56542386_-"; exonnum "2"; txlen "780";
chr4	sragcm37_mid	exon	56542319	56542386	0.0076977938763969	-	.	gene_id "sragcm37_gene_38691"; transcript_id "sragcm37_gene_38691_tx_33"; exon_id "chr4_56542319_56542386_-"; exonnum "2"; txlen "827";
chr4	sragcm37_mid	exon	56542319	56542386	0.0076977938763969	-	.	gene_id "sragcm37_gene_38691"; transcript_id "sragcm37_gene_38691_tx_34"; exon_id "chr4_56542319_56542386_-"; exonnum "2"; txlen "973";
chr4	sragcm37_mid	exon	56542319	56542386	0.00736478263604306	-	.	gene_id "sragcm37_gene_38691"; transcript_id "sragcm37_gene_38691_tx_35"; exon_id "chr4_56542319_56542386_-"; exonnum "3"; txlen "573";
chr4	sragcm37_mid	exon	56542319	56542386	0.0066204829784201	-	.	gene_id "sragcm37_gene_38691"; transcript_id "sragcm37_gene_38691_tx_36"; exon_id "chr4_56542319_56542386_-"; exonnum "2"; txlen "687";
chr4	sragcm37_mid	exon	56542319	56542386	0.00652309319192385	-	.	gene_id "sragcm37_gene_38691"; transcript_id "sragcm37_gene_38691_tx_37"; exon_id "chr4_56542319_56542386_-"; exonnum "3"; txlen "964";
chr4	sragcm37_mid	exon	56542319	56542386	0.00535794881224129	-	.	gene_id "sragcm37_gene_38691"; transcript_id "sragcm37_gene_38691_tx_39"; exon_id "chr4_56542319_56542386_-"; exonnum "2"; txlen "833";
chr4	sragcm37_mid	exon	56542319	56542386	0.00513470094506457	-	.	gene_id "sragcm37_gene_38691"; transcript_id "sragcm37_gene_38691_tx_40"; exon_id "chr4_56542319_56542386_-"; exonnum "2"; txlen "705";
chr4	sragcm37_mid	exon	56542319	56542386	0.00505013666471524	-	.	gene_id "sragcm37_gene_38691"; transcript_id "sragcm37_gene_38691_tx_41"; exon_id "chr4_56542319_56542386_-"; exonnum "3"; txlen "789";
chr4	sragcm37_mid	exon	56542319	56542386	0.00479585977961851	-	.	gene_id "sragcm37_gene_38691"; transcript_id "sragcm37_gene_38691_tx_43"; exon_id "chr4_56542319_56542386_-"; exonnum "2"; txlen "1293";
chr4	sragcm37_mid	exon	56542319	56542386	0.00462929194265564	-	.	gene_id "sragcm37_gene_38691"; transcript_id "sragcm37_gene_38691_tx_45"; exon_id "chr4_56542319_56542386_-"; exonnum "3"; txlen "1491";
chr4	sragcm37_mid	exon	56542319	56542386	0.00441886958162583	-	.	gene_id "sragcm37_gene_38691"; transcript_id "sragcm37_gene_38691_tx_48"; exon_id "chr4_56542319_56542386_-"; exonnum "3"; txlen "1153";
chr4	sragcm37_mid	exon	56542319	56542386	0.00424170947635769	-	.	gene_id "sragcm37_gene_38691"; transcript_id "sragcm37_gene_38691_tx_50"; exon_id "chr4_56542319_56542386_-"; exonnum "2"; txlen "575";
chr4	sragcm37_mid	exon	56542319	56542386	0.00424170947635769	-	.	gene_id "sragcm37_gene_38691"; transcript_id "sragcm37_gene_38691_tx_52"; exon_id "chr4_56542319_56542386_-"; exonnum "2"; txlen "768";
chr4	sragcm37_mid	exon	56542319	56542386	0.00424170947635769	-	.	gene_id "sragcm37_gene_38691"; transcript_id "sragcm37_gene_38691_tx_53"; exon_id "chr4_56542319_56542386_-"; exonnum "2"; txlen "640";
chr4	sragcm37_mid	exon	56542319	56542386	0.00390149318741115	-	.	gene_id "sragcm37_gene_38691"; transcript_id "sragcm37_gene_38691_tx_54"; exon_id "chr4_56542319_56542386_-"; exonnum "2"; txlen "1042";
chr4	sragcm37_mid	exon	56542319	56542386	0.00362114409434852	-	.	gene_id "sragcm37_gene_38691"; transcript_id "sragcm37_gene_38691_tx_55"; exon_id "chr4_56542319_56542386_-"; exonnum "2"; txlen "793";
chr4	sragcm37_mid	exon	56542319	56542386	0.00357387420023181	-	.	gene_id "sragcm37_gene_38691"; transcript_id "sragcm37_gene_38691_tx_56"; exon_id "chr4_56542319_56542386_-"; exonnum "2"; txlen "581";
chr4	sragcm37_mid	exon	56542319	56542386	0.00357387420023181	-	.	gene_id "sragcm37_gene_38691"; transcript_id "sragcm37_gene_38691_tx_57"; exon_id "chr4_56542319_56542386_-"; exonnum "2"; txlen "792";
chr4	sragcm37_mid	exon	56542319	56542386	0.00357387420023181	-	.	gene_id "sragcm37_gene_38691"; transcript_id "sragcm37_gene_38691_tx_58"; exon_id "chr4_56542319_56542386_-"; exonnum "3"; txlen "647";
chr4	sragcm37_mid	exon	56542319	56542386	0.00357387420023181	-	.	gene_id "sragcm37_gene_38691"; transcript_id "sragcm37_gene_38691_tx_59"; exon_id "chr4_56542319_56542386_-"; exonnum "3"; txlen "858";
chr4	sragcm37_mid	exon	56542319	56542386	0.00357387420023181	-	.	gene_id "sragcm37_gene_38691"; transcript_id "sragcm37_gene_38691_tx_60"; exon_id "chr4_56542319_56542386_-"; exonnum "3"; txlen "683";
chr4	sragcm37_mid	exon	56542319	56542386	0.00357387420023181	-	.	gene_id "sragcm37_gene_38691"; transcript_id "sragcm37_gene_38691_tx_61"; exon_id "chr4_56542319_56542386_-"; exonnum "2"; txlen "617";
chr4	sragcm37_mid	exon	56542319	56542386	0.00334686554244457	-	.	gene_id "sragcm37_gene_38691"; transcript_id "sragcm37_gene_38691_tx_63"; exon_id "chr4_56542319_56542386_-"; exonnum "2"; txlen "1188";
chr4	sragcm37_mid	exon	56542319	56542386	0.0033229032524099	-	.	gene_id "sragcm37_gene_38691"; transcript_id "sragcm37_gene_38691_tx_64"; exon_id "chr4_56542319_56542386_-"; exonnum "2"; txlen "1246";
chr4	sragcm37_mid	exon	56542319	56542386	0.0033229032524099	-	.	gene_id "sragcm37_gene_38691"; transcript_id "sragcm37_gene_38691_tx_65"; exon_id "chr4_56542319_56542386_-"; exonnum "2"; txlen "1118";
chr4	sragcm37_mid	exon	56542319	56542386	0.0033229032524099	-	.	gene_id "sragcm37_gene_38691"; transcript_id "sragcm37_gene_38691_tx_66"; exon_id "chr4_56542319_56542386_-"; exonnum "2"; txlen "1439";
chr4	sragcm37_mid	exon	56542319	56542386	0.0033229032524099	-	.	gene_id "sragcm37_gene_38691"; transcript_id "sragcm37_gene_38691_tx_67"; exon_id "chr4_56542319_56542386_-"; exonnum "2"; txlen "1311";
chr4	sragcm37_mid	exon	56542319	56542386	0.0595917248538031	-	.	gene_id "sragcm37_gene_38691"; transcript_id "sragcm37_gene_38691_tx_7"; exon_id "chr4_56542319_56542386_-"; exonnum "3"; txlen "966";
chr4	sragcm37_mid	exon	56542319	56542386	0.00257818720778505	-	.	gene_id "sragcm37_gene_38691"; transcript_id "sragcm37_gene_38691_tx_70"; exon_id "chr4_56542319_56542386_-"; exonnum "2"; txlen "967";
chr4	sragcm37_mid	exon	56542319	56542386	0.00245549750076991	-	.	gene_id "sragcm37_gene_38691"; transcript_id "sragcm37_gene_38691_tx_71"; exon_id "chr4_56542319_56542386_-"; exonnum "1"; txlen "661";
chr4	sragcm37_mid	exon	56542319	56542386	0.00210422361029802	-	.	gene_id "sragcm37_gene_38691"; transcript_id "sragcm37_gene_38691_tx_74"; exon_id "chr4_56542319_56542386_-"; exonnum "3"; txlen "1566";
chr4	sragcm37_mid	exon	56542319	56542386	0.0296546516376032	-	.	gene_id "sragcm37_gene_38691"; transcript_id "sragcm37_gene_38691_tx_9"; exon_id "chr4_56542319_56542386_-"; exonnum "2"; txlen "880";
chr4	sragcm37_mid	exon	56543356	56543421	0.0229198941745397	-	.	gene_id "sragcm37_gene_38691"; transcript_id "sragcm37_gene_38691_tx_13"; exon_id "chr4_56543356_56543421_-"; exonnum "1"; txlen "865";
chr4	sragcm37_mid	exon	56543356	56543421	0.0094035410461435	-	.	gene_id "sragcm37_gene_38691"; transcript_id "sragcm37_gene_38691_tx_25"; exon_id "chr4_56543356_56543421_-"; exonnum "1"; txlen "1043";
chr4	sragcm37_mid	exon	56543356	56543421	0.0094035410461435	-	.	gene_id "sragcm37_gene_38691"; transcript_id "sragcm37_gene_38691_tx_26"; exon_id "chr4_56543356_56543421_-"; exonnum "1"; txlen "705";
chr4	sragcm37_mid	exon	56543356	56543421	0.00867271728641381	-	.	gene_id "sragcm37_gene_38691"; transcript_id "sragcm37_gene_38691_tx_28"; exon_id "chr4_56543356_56543421_-"; exonnum "1"; txlen "1236";
chr4	sragcm37_mid	exon	56543356	56543421	0.00867271728641381	-	.	gene_id "sragcm37_gene_38691"; transcript_id "sragcm37_gene_38691_tx_29"; exon_id "chr4_56543356_56543421_-"; exonnum "1"; txlen "898";
chr4	sragcm37_mid	exon	56543356	56543421	0.00787151854468835	-	.	gene_id "sragcm37_gene_38691"; transcript_id "sragcm37_gene_38691_tx_31"; exon_id "chr4_56543356_56543421_-"; exonnum "1"; txlen "634";
chr4	sragcm37_mid	exon	56543356	56543421	0.00787151854468835	-	.	gene_id "sragcm37_gene_38691"; transcript_id "sragcm37_gene_38691_tx_32"; exon_id "chr4_56543356_56543421_-"; exonnum "1"; txlen "780";
chr4	sragcm37_mid	exon	56543356	56543421	0.0076977938763969	-	.	gene_id "sragcm37_gene_38691"; transcript_id "sragcm37_gene_38691_tx_33"; exon_id "chr4_56543356_56543421_-"; exonnum "1"; txlen "827";
chr4	sragcm37_mid	exon	56543356	56543421	0.0076977938763969	-	.	gene_id "sragcm37_gene_38691"; transcript_id "sragcm37_gene_38691_tx_34"; exon_id "chr4_56543356_56543421_-"; exonnum "1"; txlen "973";
chr4	sragcm37_mid	exon	56543356	56543421	0.00736478263604306	-	.	gene_id "sragcm37_gene_38691"; transcript_id "sragcm37_gene_38691_tx_35"; exon_id "chr4_56543356_56543421_-"; exonnum "2"; txlen "573";
chr4	sragcm37_mid	exon	56543356	56543421	0.00652309319192385	-	.	gene_id "sragcm37_gene_38691"; transcript_id "sragcm37_gene_38691_tx_37"; exon_id "chr4_56543356_56543421_-"; exonnum "2"; txlen "964";
chr4	sragcm37_mid	exon	56543356	56543421	0.00513470094506457	-	.	gene_id "sragcm37_gene_38691"; transcript_id "sragcm37_gene_38691_tx_40"; exon_id "chr4_56543356_56543421_-"; exonnum "1"; txlen "705";
chr4	sragcm37_mid	exon	56543356	56543421	0.00505013666471524	-	.	gene_id "sragcm37_gene_38691"; transcript_id "sragcm37_gene_38691_tx_41"; exon_id "chr4_56543356_56543421_-"; exonnum "2"; txlen "789";
chr4	sragcm37_mid	exon	56543356	56543421	0.00462929194265564	-	.	gene_id "sragcm37_gene_38691"; transcript_id "sragcm37_gene_38691_tx_45"; exon_id "chr4_56543356_56543421_-"; exonnum "2"; txlen "1491";
chr4	sragcm37_mid	exon	56543356	56543421	0.00441886958162583	-	.	gene_id "sragcm37_gene_38691"; transcript_id "sragcm37_gene_38691_tx_48"; exon_id "chr4_56543356_56543421_-"; exonnum "2"; txlen "1153";
chr4	sragcm37_mid	exon	56543356	56543421	0.00424170947635769	-	.	gene_id "sragcm37_gene_38691"; transcript_id "sragcm37_gene_38691_tx_53"; exon_id "chr4_56543356_56543421_-"; exonnum "1"; txlen "640";
chr4	sragcm37_mid	exon	56543356	56543421	0.00357387420023181	-	.	gene_id "sragcm37_gene_38691"; transcript_id "sragcm37_gene_38691_tx_58"; exon_id "chr4_56543356_56543421_-"; exonnum "2"; txlen "647";
chr4	sragcm37_mid	exon	56543356	56543421	0.00357387420023181	-	.	gene_id "sragcm37_gene_38691"; transcript_id "sragcm37_gene_38691_tx_59"; exon_id "chr4_56543356_56543421_-"; exonnum "2"; txlen "858";
chr4	sragcm37_mid	exon	56543356	56543421	0.00357387420023181	-	.	gene_id "sragcm37_gene_38691"; transcript_id "sragcm37_gene_38691_tx_60"; exon_id "chr4_56543356_56543421_-"; exonnum "2"; txlen "683";
chr4	sragcm37_mid	exon	56543356	56543421	0.0033229032524099	-	.	gene_id "sragcm37_gene_38691"; transcript_id "sragcm37_gene_38691_tx_65"; exon_id "chr4_56543356_56543421_-"; exonnum "1"; txlen "1118";
chr4	sragcm37_mid	exon	56543356	56543421	0.0033229032524099	-	.	gene_id "sragcm37_gene_38691"; transcript_id "sragcm37_gene_38691_tx_67"; exon_id "chr4_56543356_56543421_-"; exonnum "1"; txlen "1311";
chr4	sragcm37_mid	exon	56543356	56543421	0.00210422361029802	-	.	gene_id "sragcm37_gene_38691"; transcript_id "sragcm37_gene_38691_tx_74"; exon_id "chr4_56543356_56543421_-"; exonnum "2"; txlen "1566";
chr4	sragcm37_ss	exon	56544327	56544414	0.00357387420023181	-	.	gene_id "sragcm37_gene_38691"; transcript_id "sragcm37_gene_38691_tx_56"; exon_id "chr4_56544327_56544414_-"; exonnum "1"; txlen "581";
chr4	sragcm37_ss	exon	56544327	56544414	0.00357387420023181	-	.	gene_id "sragcm37_gene_38691"; transcript_id "sragcm37_gene_38691_tx_57"; exon_id "chr4_56544327_56544414_-"; exonnum "1"; txlen "792";
chr4	sragcm37_ss	exon	56544327	56544414	0.00357387420023181	-	.	gene_id "sragcm37_gene_38691"; transcript_id "sragcm37_gene_38691_tx_58"; exon_id "chr4_56544327_56544414_-"; exonnum "1"; txlen "647";
chr4	sragcm37_ss	exon	56544327	56544414	0.00357387420023181	-	.	gene_id "sragcm37_gene_38691"; transcript_id "sragcm37_gene_38691_tx_59"; exon_id "chr4_56544327_56544414_-"; exonnum "1"; txlen "858";
chr4	sragcm37_ss	exon	56544327	56544414	0.00357387420023181	-	.	gene_id "sragcm37_gene_38691"; transcript_id "sragcm37_gene_38691_tx_60"; exon_id "chr4_56544327_56544414_-"; exonnum "1"; txlen "683";
chr4	sragcm37_ss	exon	56544327	56544414	0.00357387420023181	-	.	gene_id "sragcm37_gene_38691"; transcript_id "sragcm37_gene_38691_tx_61"; exon_id "chr4_56544327_56544414_-"; exonnum "1"; txlen "617";
chr4	sragcm37_mid	exon	56561563	56561756	0.0229198941745397	-	.	gene_id "sragcm37_gene_38691"; transcript_id "sragcm37_gene_38691_tx_12"; exon_id "chr4_56561563_56561756_-"; exonnum "2"; txlen "1061";
chr4	sragcm37_mid	exon	56561563	56561756	0.0190788211184489	-	.	gene_id "sragcm37_gene_38691"; transcript_id "sragcm37_gene_38691_tx_14"; exon_id "chr4_56561563_56561756_-"; exonnum "1"; txlen "833";
chr4	sragcm37_mid	exon	56561563	56561756	0.0184410161191673	-	.	gene_id "sragcm37_gene_38691"; transcript_id "sragcm37_gene_38691_tx_16"; exon_id "chr4_56561563_56561756_-"; exonnum "1"; txlen "1026";
chr4	sragcm37_mid	exon	56561563	56561756	0.0124188505844376	-	.	gene_id "sragcm37_gene_38691"; transcript_id "sragcm37_gene_38691_tx_17"; exon_id "chr4_56561563_56561756_-"; exonnum "1"; txlen "762";
chr4	sragcm37_mid	exon	56561563	56561756	0.0119357390288194	-	.	gene_id "sragcm37_gene_38691"; transcript_id "sragcm37_gene_38691_tx_18"; exon_id "chr4_56561563_56561756_-"; exonnum "1"; txlen "955";
chr4	sragcm37_mid	exon	56561563	56561756	0.0114599470872698	-	.	gene_id "sragcm37_gene_38691"; transcript_id "sragcm37_gene_38691_tx_19"; exon_id "chr4_56561563_56561756_-"; exonnum "2"; txlen "791";
chr4	sragcm37_mid	exon	56561563	56561756	0.0112171573536767	-	.	gene_id "sragcm37_gene_38691"; transcript_id "sragcm37_gene_38691_tx_20"; exon_id "chr4_56561563_56561756_-"; exonnum "1"; txlen "908";
chr4	sragcm37_mid	exon	56561563	56561756	0.0107340457980584	-	.	gene_id "sragcm37_gene_38691"; transcript_id "sragcm37_gene_38691_tx_21"; exon_id "chr4_56561563_56561756_-"; exonnum "1"; txlen "1101";
chr4	sragcm37_mid	exon	56561563	56561756	0.010688102614888	-	.	gene_id "sragcm37_gene_38691"; transcript_id "sragcm37_gene_38691_tx_22"; exon_id "chr4_56561563_56561756_-"; exonnum "1"; txlen "1218";
chr4	sragcm37_mid	exon	56561563	56561756	0.00985295108696103	-	.	gene_id "sragcm37_gene_38691"; transcript_id "sragcm37_gene_38691_tx_23"; exon_id "chr4_56561563_56561756_-"; exonnum "1"; txlen "1171";
chr4	sragcm37_mid	exon	56561563	56561756	0.00921514608767938	-	.	gene_id "sragcm37_gene_38691"; transcript_id "sragcm37_gene_38691_tx_27"; exon_id "chr4_56561563_56561756_-"; exonnum "1"; txlen "1364";
chr4	sragcm37_mid	exon	56561563	56561756	0.00736478263604306	-	.	gene_id "sragcm37_gene_38691"; transcript_id "sragcm37_gene_38691_tx_35"; exon_id "chr4_56561563_56561756_-"; exonnum "1"; txlen "573";
chr4	sragcm37_mid	exon	56561563	56561756	0.0066204829784201	-	.	gene_id "sragcm37_gene_38691"; transcript_id "sragcm37_gene_38691_tx_36"; exon_id "chr4_56561563_56561756_-"; exonnum "1"; txlen "687";
chr4	sragcm37_mid	exon	56561563	56561756	0.00652309319192385	-	.	gene_id "sragcm37_gene_38691"; transcript_id "sragcm37_gene_38691_tx_37"; exon_id "chr4_56561563_56561756_-"; exonnum "1"; txlen "964";
chr4	sragcm37_mid	exon	56561563	56561756	0.00535794881224129	-	.	gene_id "sragcm37_gene_38691"; transcript_id "sragcm37_gene_38691_tx_39"; exon_id "chr4_56561563_56561756_-"; exonnum "1"; txlen "833";
chr4	sragcm37_mid	exon	56561563	56561756	0.00505013666471524	-	.	gene_id "sragcm37_gene_38691"; transcript_id "sragcm37_gene_38691_tx_41"; exon_id "chr4_56561563_56561756_-"; exonnum "1"; txlen "789";
chr4	sragcm37_mid	exon	56561563	56561756	0.00479585977961851	-	.	gene_id "sragcm37_gene_38691"; transcript_id "sragcm37_gene_38691_tx_43"; exon_id "chr4_56561563_56561756_-"; exonnum "1"; txlen "1293";
chr4	sragcm37_mid	exon	56561563	56561756	0.00462929194265564	-	.	gene_id "sragcm37_gene_38691"; transcript_id "sragcm37_gene_38691_tx_45"; exon_id "chr4_56561563_56561756_-"; exonnum "1"; txlen "1491";
chr4	sragcm37_mid	exon	56561563	56561756	0.00441886958162583	-	.	gene_id "sragcm37_gene_38691"; transcript_id "sragcm37_gene_38691_tx_48"; exon_id "chr4_56561563_56561756_-"; exonnum "1"; txlen "1153";
chr4	sragcm37_mid	exon	56561563	56561756	0.00424170947635769	-	.	gene_id "sragcm37_gene_38691"; transcript_id "sragcm37_gene_38691_tx_50"; exon_id "chr4_56561563_56561756_-"; exonnum "1"; txlen "575";
chr4	sragcm37_mid	exon	56561563	56561756	0.00424170947635769	-	.	gene_id "sragcm37_gene_38691"; transcript_id "sragcm37_gene_38691_tx_52"; exon_id "chr4_56561563_56561756_-"; exonnum "1"; txlen "768";
chr4	sragcm37_mid	exon	56561563	56561756	0.00390149318741115	-	.	gene_id "sragcm37_gene_38691"; transcript_id "sragcm37_gene_38691_tx_54"; exon_id "chr4_56561563_56561756_-"; exonnum "1"; txlen "1042";
chr4	sragcm37_mid	exon	56561563	56561756	0.00334686554244457	-	.	gene_id "sragcm37_gene_38691"; transcript_id "sragcm37_gene_38691_tx_63"; exon_id "chr4_56561563_56561756_-"; exonnum "1"; txlen "1188";
chr4	sragcm37_mid	exon	56561563	56561756	0.0033229032524099	-	.	gene_id "sragcm37_gene_38691"; transcript_id "sragcm37_gene_38691_tx_64"; exon_id "chr4_56561563_56561756_-"; exonnum "1"; txlen "1246";
chr4	sragcm37_mid	exon	56561563	56561756	0.0033229032524099	-	.	gene_id "sragcm37_gene_38691"; transcript_id "sragcm37_gene_38691_tx_66"; exon_id "chr4_56561563_56561756_-"; exonnum "1"; txlen "1439";
chr4	sragcm37_mid	exon	56561563	56561756	0.0595917248538031	-	.	gene_id "sragcm37_gene_38691"; transcript_id "sragcm37_gene_38691_tx_7"; exon_id "chr4_56561563_56561756_-"; exonnum "2"; txlen "966";
chr4	sragcm37_mid	exon	56561563	56561756	0.00257818720778505	-	.	gene_id "sragcm37_gene_38691"; transcript_id "sragcm37_gene_38691_tx_70"; exon_id "chr4_56561563_56561756_-"; exonnum "1"; txlen "967";
chr4	sragcm37_mid	exon	56561563	56561756	0.00210422361029802	-	.	gene_id "sragcm37_gene_38691"; transcript_id "sragcm37_gene_38691_tx_74"; exon_id "chr4_56561563_56561756_-"; exonnum "1"; txlen "1566";
chr4	sragcm37_mid	exon	56561563	56561756	0.0296546516376032	-	.	gene_id "sragcm37_gene_38691"; transcript_id "sragcm37_gene_38691_tx_9"; exon_id "chr4_56561563_56561756_-"; exonnum "1"; txlen "880";
chr4	sragcm37_ss	exon	56564608	56564675	0.0229198941745397	-	.	gene_id "sragcm37_gene_38691"; transcript_id "sragcm37_gene_38691_tx_12"; exon_id "chr4_56564608_56564675_-"; exonnum "1"; txlen "1061";
chr4	sragcm37_ss	exon	56564608	56564675	0.0114599470872698	-	.	gene_id "sragcm37_gene_38691"; transcript_id "sragcm37_gene_38691_tx_19"; exon_id "chr4_56564608_56564675_-"; exonnum "1"; txlen "791";
chr4	sragcm37_ss	exon	56564608	56564675	0.0595917248538031	-	.	gene_id "sragcm37_gene_38691"; transcript_id "sragcm37_gene_38691_tx_7"; exon_id "chr4_56564608_56564675_-"; exonnum "1"; txlen "966";
chr4	HAVANA	exon	56608908	56609364	0	-	.	gene_id "ENSMUSG00000138828.1"; transcript_id "ENSMUST00000349801.1"; gene_type "lncRNA"; gene_name "ENSMUSG00000138828"; transcript_type "lncRNA"; transcript_name "ENSMUST00000349801"; exon_number 2; exon_id "ENSMUSE00001688780.1"; level 2; tag "basic"; tag "Ensembl_canonical"; tag "GENCODE_Primary"; tag "TAGENE";
chr4	ENSEMBL_gcm37	exon	56608908	56609364	0.624434800285585	-	.	gene_id "ENSMUSG00000138828.1"; transcript_id "ENSMUSG00000138828.1_tx_2"; exon_id "chr4_56608908_56609364_-"; exonnum "2"; txlen "571";
chr4	ENSEMBL_gcm37	exon	56608908	56609364	0.402537866256616	-	.	gene_id "ENSMUSG00000138828.1"; transcript_id "ENSMUSG00000138828.1_tx_3"; exon_id "chr4_56608908_56609364_-"; exonnum "2"; txlen "541";
chr4	ENSEMBL_gcm37	exon	56608908	56609364	0.00224768538790374	-	.	gene_id "ENSMUSG00000138828.1"; transcript_id "ENSMUSG00000138828.1_tx_4"; exon_id "chr4_56608908_56609364_-"; exonnum "3"; txlen "651";
chr4	HAVANA	gene	56608908	56611721	0	-	.	gene_id "ENSMUSG00000138828.1"; gene_type "lncRNA"; gene_name "ENSMUSG00000138828"; level 2;
chr4	HAVANA	transcript	56608908	56611721	0	-	.	gene_id "ENSMUSG00000138828.1"; transcript_id "ENSMUST00000349801.1"; gene_type "lncRNA"; gene_name "ENSMUSG00000138828"; transcript_type "lncRNA"; transcript_name "ENSMUST00000349801"; level 2; tag "basic"; tag "Ensembl_canonical"; tag "GENCODE_Primary"; tag "TAGENE";
chr4	HAVANA	exon	56611580	56611721	0	-	.	gene_id "ENSMUSG00000138828.1"; transcript_id "ENSMUST00000349801.1"; gene_type "lncRNA"; gene_name "ENSMUSG00000138828"; transcript_type "lncRNA"; transcript_name "ENSMUST00000349801"; exon_number 1; exon_id "ENSMUSE00001688781.1"; level 2; tag "basic"; tag "Ensembl_canonical"; tag "GENCODE_Primary"; tag "TAGENE";
chr4	sragcm37_ss	exon	56612699	56612812	0.624434800285585	-	.	gene_id "ENSMUSG00000138828.1"; transcript_id "ENSMUSG00000138828.1_tx_2"; exon_id "chr4_56612699_56612812_-"; exonnum "1"; txlen "571";
chr4	sragcm37_mid	exon	56622298	56622407	0.00224768538790374	-	.	gene_id "ENSMUSG00000138828.1"; transcript_id "ENSMUSG00000138828.1_tx_4"; exon_id "chr4_56622298_56622407_-"; exonnum "2"; txlen "651";
chr4	sragcm37_ss	exon	56644634	56644717	0.402537866256616	-	.	gene_id "ENSMUSG00000138828.1"; transcript_id "ENSMUSG00000138828.1_tx_3"; exon_id "chr4_56644634_56644717_-"; exonnum "1"; txlen "541";
chr4	sragcm37_ss	exon	56644634	56644717	0.00224768538790374	-	.	gene_id "ENSMUSG00000138828.1"; transcript_id "ENSMUSG00000138828.1_tx_4"; exon_id "chr4_56644634_56644717_-"; exonnum "1"; txlen "651";
chr4	sragcm37_es	exon	56646230	56646460	0.0442344804905259	-	.	gene_id "ENSMUSG00000133813.1"; transcript_id "ENSMUSG00000133813.1_tx_10"; exon_id "chr4_56646230_56646460_-"; exonnum "6"; txlen "793";
chr4	sragcm37_es	exon	56646230	56646460	0.0442344804905259	-	.	gene_id "ENSMUSG00000133813.1"; transcript_id "ENSMUSG00000133813.1_tx_11"; exon_id "chr4_56646230_56646460_-"; exonnum "5"; txlen "729";
chr4	sragcm37_es	exon	56646230	56646460	0.0243820798420437	-	.	gene_id "ENSMUSG00000133813.1"; transcript_id "ENSMUSG00000133813.1_tx_16"; exon_id "chr4_56646230_56646460_-"; exonnum "4"; txlen "568";
chr4	sragcm37_es	exon	56656008	56656166	0.200671005205193	-	.	gene_id "ENSMUSG00000133813.1"; transcript_id "ENSMUSG00000133813.1_tx_1"; exon_id "chr4_56656008_56656166_-"; exonnum "5"; txlen "657";
chr4	sragcm37_es	exon	56656008	56656166	0.176056352739601	-	.	gene_id "ENSMUSG00000133813.1"; transcript_id "ENSMUSG00000133813.1_tx_2"; exon_id "chr4_56656008_56656166_-"; exonnum "6"; txlen "721";
chr4	sragcm37_es	exon	56656194	56656397	0.0272323959245882	-	.	gene_id "ENSMUSG00000133813.1"; transcript_id "ENSMUSG00000133813.1_tx_14"; exon_id "chr4_56656194_56656397_-"; exonnum "4"; txlen "541";
chr4	sragcm37_es	exon	56656194	56656397	0.0675649390722763	-	.	gene_id "ENSMUSG00000133813.1"; transcript_id "ENSMUSG00000133813.1_tx_4"; exon_id "chr4_56656194_56656397_-"; exonnum "6"; txlen "766";
chr4	sragcm37_es	exon	56656194	56656397	0.0675649390722763	-	.	gene_id "ENSMUSG00000133813.1"; transcript_id "ENSMUSG00000133813.1_tx_5"; exon_id "chr4_56656194_56656397_-"; exonnum "5"; txlen "702";
chr4	sragcm37_es	exon	56661791	56661885	0.0457432484434187	-	.	gene_id "ENSMUSG00000133813.1"; transcript_id "ENSMUSG00000133813.1_tx_8"; exon_id "chr4_56661791_56661885_-"; exonnum "6"; txlen "657";
chr4	sragcm37_es	exon	56661791	56661885	0.0457432484434187	-	.	gene_id "ENSMUSG00000133813.1"; transcript_id "ENSMUSG00000133813.1_tx_9"; exon_id "chr4_56661791_56661885_-"; exonnum "5"; txlen "593";
chr4	sragcm37_mid	exon	56663766	56663906	0.200671005205193	-	.	gene_id "ENSMUSG00000133813.1"; transcript_id "ENSMUSG00000133813.1_tx_1"; exon_id "chr4_56663766_56663906_-"; exonnum "4"; txlen "657";
chr4	sragcm37_mid	exon	56663766	56663906	0.0442344804905259	-	.	gene_id "ENSMUSG00000133813.1"; transcript_id "ENSMUSG00000133813.1_tx_10"; exon_id "chr4_56663766_56663906_-"; exonnum "5"; txlen "793";
chr4	sragcm37_mid	exon	56663766	56663906	0.0442344804905259	-	.	gene_id "ENSMUSG00000133813.1"; transcript_id "ENSMUSG00000133813.1_tx_11"; exon_id "chr4_56663766_56663906_-"; exonnum "4"; txlen "729";
chr4	sragcm37_mid	exon	56663766	56663906	0.0272323959245882	-	.	gene_id "ENSMUSG00000133813.1"; transcript_id "ENSMUSG00000133813.1_tx_14"; exon_id "chr4_56663766_56663906_-"; exonnum "3"; txlen "541";
chr4	sragcm37_mid	exon	56663766	56663906	0.0243820798420437	-	.	gene_id "ENSMUSG00000133813.1"; transcript_id "ENSMUSG00000133813.1_tx_16"; exon_id "chr4_56663766_56663906_-"; exonnum "3"; txlen "568";
chr4	sragcm37_mid	exon	56663766	56663906	0.176056352739601	-	.	gene_id "ENSMUSG00000133813.1"; transcript_id "ENSMUSG00000133813.1_tx_2"; exon_id "chr4_56663766_56663906_-"; exonnum "5"; txlen "721";
chr4	sragcm37_mid	exon	56663766	56663906	0.0675649390722763	-	.	gene_id "ENSMUSG00000133813.1"; transcript_id "ENSMUSG00000133813.1_tx_4"; exon_id "chr4_56663766_56663906_-"; exonnum "5"; txlen "766";
chr4	sragcm37_mid	exon	56663766	56663906	0.0675649390722763	-	.	gene_id "ENSMUSG00000133813.1"; transcript_id "ENSMUSG00000133813.1_tx_5"; exon_id "chr4_56663766_56663906_-"; exonnum "4"; txlen "702";
chr4	sragcm37_mid	exon	56663766	56663906	0.0457432484434187	-	.	gene_id "ENSMUSG00000133813.1"; transcript_id "ENSMUSG00000133813.1_tx_8"; exon_id "chr4_56663766_56663906_-"; exonnum "5"; txlen "657";
chr4	sragcm37_mid	exon	56663766	56663906	0.0457432484434187	-	.	gene_id "ENSMUSG00000133813.1"; transcript_id "ENSMUSG00000133813.1_tx_9"; exon_id "chr4_56663766_56663906_-"; exonnum "4"; txlen "593";
chr4	ENSEMBL	gene	56678904	56679035	0	-	.	gene_id "ENSMUSG00000077663.2"; gene_type "snoRNA"; gene_name "Gm26144"; level 3; mgi_id "MGI:5455921";
chr4	ENSEMBL	transcript	56678904	56679035	0	-	.	gene_id "ENSMUSG00000077663.2"; transcript_id "ENSMUST00000104475.2"; gene_type "snoRNA"; gene_name "Gm26144"; transcript_type "snoRNA"; transcript_name "Gm26144-201"; level 3; transcript_support_level "NA"; mgi_id "MGI:5455921"; tag "basic"; tag "Ensembl_canonical"; tag "GENCODE_Primary";
chr4	ENSEMBL	exon	56678904	56679035	0	-	.	gene_id "ENSMUSG00000077663.2"; transcript_id "ENSMUST00000104475.2"; gene_type "snoRNA"; gene_name "Gm26144"; transcript_type "snoRNA"; transcript_name "Gm26144-201"; exon_number 1; exon_id "ENSMUSE00000664628.2"; level 3; transcript_support_level "NA"; mgi_id "MGI:5455921"; tag "basic"; tag "Ensembl_canonical"; tag "GENCODE_Primary";
chr4	sragcm37_es	exon	56685632	56686078	0.00807793682585439	-	.	gene_id "sragcm37_gene_38691"; transcript_id "sragcm37_gene_38691_tx_30"; exon_id "chr4_56685632_56686078_-"; exonnum "2"; txlen "711";
chr4	sragcm37_mid	exon	56686208	56686471	0.00807793682585439	-	.	gene_id "sragcm37_gene_38691"; transcript_id "sragcm37_gene_38691_tx_30"; exon_id "chr4_56686208_56686471_-"; exonnum "1"; txlen "711";
chr4	sragcm37_mid	exon	56686208	56686471	0.00362114409434852	-	.	gene_id "sragcm37_gene_38691"; transcript_id "sragcm37_gene_38691_tx_55"; exon_id "chr4_56686208_56686471_-"; exonnum "1"; txlen "793";
chr4	HAVANA	exon	56698611	56699236	0	-	.	gene_id "ENSMUSG00000133813.1"; transcript_id "ENSMUST00000320922.1"; gene_type "lncRNA"; gene_name "ENSMUSG00000133813"; transcript_type "lncRNA"; transcript_name "ENSMUST00000320922"; exon_number 2; exon_id "ENSMUSE00001632958.1"; level 2; tag "basic"; tag "Ensembl_canonical"; tag "GENCODE_Primary"; tag "TAGENE";
chr4	HAVANA	gene	56698611	56702447	0	-	.	gene_id "ENSMUSG00000133813.1"; gene_type "lncRNA"; gene_name "ENSMUSG00000133813"; level 2;
chr4	HAVANA	transcript	56698611	56702447	0	-	.	gene_id "ENSMUSG00000133813.1"; transcript_id "ENSMUST00000320922.1"; gene_type "lncRNA"; gene_name "ENSMUSG00000133813"; transcript_type "lncRNA"; transcript_name "ENSMUST00000320922"; level 2; tag "basic"; tag "Ensembl_canonical"; tag "GENCODE_Primary"; tag "TAGENE";
chr4	sragcm37_mid	exon	56699173	56699236	0.0442344804905259	-	.	gene_id "ENSMUSG00000133813.1"; transcript_id "ENSMUSG00000133813.1_tx_10"; exon_id "chr4_56699173_56699236_-"; exonnum "4"; txlen "793";
chr4	sragcm37_mid	exon	56699173	56699236	0.176056352739601	-	.	gene_id "ENSMUSG00000133813.1"; transcript_id "ENSMUSG00000133813.1_tx_2"; exon_id "chr4_56699173_56699236_-"; exonnum "4"; txlen "721";
chr4	sragcm37_mid	exon	56699173	56699236	0.0675649390722763	-	.	gene_id "ENSMUSG00000133813.1"; transcript_id "ENSMUSG00000133813.1_tx_4"; exon_id "chr4_56699173_56699236_-"; exonnum "4"; txlen "766";
chr4	sragcm37_mid	exon	56699173	56699236	0.0457432484434187	-	.	gene_id "ENSMUSG00000133813.1"; transcript_id "ENSMUSG00000133813.1_tx_8"; exon_id "chr4_56699173_56699236_-"; exonnum "4"; txlen "657";
chr4	sragcm37_mid	exon	56702213	56702373	0.200671005205193	-	.	gene_id "ENSMUSG00000133813.1"; transcript_id "ENSMUSG00000133813.1_tx_1"; exon_id "chr4_56702213_56702373_-"; exonnum "3"; txlen "657";
chr4	sragcm37_mid	exon	56702213	56702373	0.0442344804905259	-	.	gene_id "ENSMUSG00000133813.1"; transcript_id "ENSMUSG00000133813.1_tx_10"; exon_id "chr4_56702213_56702373_-"; exonnum "3"; txlen "793";
chr4	sragcm37_mid	exon	56702213	56702373	0.0442344804905259	-	.	gene_id "ENSMUSG00000133813.1"; transcript_id "ENSMUSG00000133813.1_tx_11"; exon_id "chr4_56702213_56702373_-"; exonnum "3"; txlen "729";
chr4	sragcm37_mid	exon	56702213	56702373	0.176056352739601	-	.	gene_id "ENSMUSG00000133813.1"; transcript_id "ENSMUSG00000133813.1_tx_2"; exon_id "chr4_56702213_56702373_-"; exonnum "3"; txlen "721";
chr4	sragcm37_mid	exon	56702213	56702373	0.0675649390722763	-	.	gene_id "ENSMUSG00000133813.1"; transcript_id "ENSMUSG00000133813.1_tx_4"; exon_id "chr4_56702213_56702373_-"; exonnum "3"; txlen "766";
chr4	sragcm37_mid	exon	56702213	56702373	0.0675649390722763	-	.	gene_id "ENSMUSG00000133813.1"; transcript_id "ENSMUSG00000133813.1_tx_5"; exon_id "chr4_56702213_56702373_-"; exonnum "3"; txlen "702";
chr4	sragcm37_mid	exon	56702213	56702373	0.0457432484434187	-	.	gene_id "ENSMUSG00000133813.1"; transcript_id "ENSMUSG00000133813.1_tx_8"; exon_id "chr4_56702213_56702373_-"; exonnum "3"; txlen "657";
chr4	sragcm37_mid	exon	56702213	56702373	0.0457432484434187	-	.	gene_id "ENSMUSG00000133813.1"; transcript_id "ENSMUSG00000133813.1_tx_9"; exon_id "chr4_56702213_56702373_-"; exonnum "3"; txlen "593";
chr4	HAVANA	exon	56702213	56702447	0	-	.	gene_id "ENSMUSG00000133813.1"; transcript_id "ENSMUST00000320922.1"; gene_type "lncRNA"; gene_name "ENSMUSG00000133813"; transcript_type "lncRNA"; transcript_name "ENSMUST00000320922"; exon_number 1; exon_id "ENSMUSE00001632957.1"; level 2; tag "basic"; tag "Ensembl_canonical"; tag "GENCODE_Primary"; tag "TAGENE";
chr4	sragcm37_mid	exon	56709260	56709344	0.200671005205193	-	.	gene_id "ENSMUSG00000133813.1"; transcript_id "ENSMUSG00000133813.1_tx_1"; exon_id "chr4_56709260_56709344_-"; exonnum "2"; txlen "657";
chr4	sragcm37_mid	exon	56709260	56709344	0.0442344804905259	-	.	gene_id "ENSMUSG00000133813.1"; transcript_id "ENSMUSG00000133813.1_tx_10"; exon_id "chr4_56709260_56709344_-"; exonnum "2"; txlen "793";
chr4	sragcm37_mid	exon	56709260	56709344	0.0442344804905259	-	.	gene_id "ENSMUSG00000133813.1"; transcript_id "ENSMUSG00000133813.1_tx_11"; exon_id "chr4_56709260_56709344_-"; exonnum "2"; txlen "729";
chr4	sragcm37_mid	exon	56709260	56709344	0.0272323959245882	-	.	gene_id "ENSMUSG00000133813.1"; transcript_id "ENSMUSG00000133813.1_tx_14"; exon_id "chr4_56709260_56709344_-"; exonnum "2"; txlen "541";
chr4	sragcm37_mid	exon	56709260	56709344	0.0243820798420437	-	.	gene_id "ENSMUSG00000133813.1"; transcript_id "ENSMUSG00000133813.1_tx_16"; exon_id "chr4_56709260_56709344_-"; exonnum "2"; txlen "568";
chr4	sragcm37_mid	exon	56709260	56709344	0.176056352739601	-	.	gene_id "ENSMUSG00000133813.1"; transcript_id "ENSMUSG00000133813.1_tx_2"; exon_id "chr4_56709260_56709344_-"; exonnum "2"; txlen "721";
chr4	sragcm37_mid	exon	56709260	56709344	0.0675649390722763	-	.	gene_id "ENSMUSG00000133813.1"; transcript_id "ENSMUSG00000133813.1_tx_4"; exon_id "chr4_56709260_56709344_-"; exonnum "2"; txlen "766";
chr4	sragcm37_mid	exon	56709260	56709344	0.0675649390722763	-	.	gene_id "ENSMUSG00000133813.1"; transcript_id "ENSMUSG00000133813.1_tx_5"; exon_id "chr4_56709260_56709344_-"; exonnum "2"; txlen "702";
chr4	sragcm37_mid	exon	56709260	56709344	0.0457432484434187	-	.	gene_id "ENSMUSG00000133813.1"; transcript_id "ENSMUSG00000133813.1_tx_8"; exon_id "chr4_56709260_56709344_-"; exonnum "2"; txlen "657";
chr4	sragcm37_mid	exon	56709260	56709344	0.0457432484434187	-	.	gene_id "ENSMUSG00000133813.1"; transcript_id "ENSMUSG00000133813.1_tx_9"; exon_id "chr4_56709260_56709344_-"; exonnum "2"; txlen "593";
chr4	sragcm37_mid	exon	56709455	56709565	0.200671005205193	-	.	gene_id "ENSMUSG00000133813.1"; transcript_id "ENSMUSG00000133813.1_tx_1"; exon_id "chr4_56709455_56709565_-"; exonnum "1"; txlen "657";
chr4	sragcm37_mid	exon	56709455	56709565	0.0442344804905259	-	.	gene_id "ENSMUSG00000133813.1"; transcript_id "ENSMUSG00000133813.1_tx_10"; exon_id "chr4_56709455_56709565_-"; exonnum "1"; txlen "793";
chr4	sragcm37_mid	exon	56709455	56709565	0.0442344804905259	-	.	gene_id "ENSMUSG00000133813.1"; transcript_id "ENSMUSG00000133813.1_tx_11"; exon_id "chr4_56709455_56709565_-"; exonnum "1"; txlen "729";
chr4	sragcm37_mid	exon	56709455	56709565	0.0272323959245882	-	.	gene_id "ENSMUSG00000133813.1"; transcript_id "ENSMUSG00000133813.1_tx_14"; exon_id "chr4_56709455_56709565_-"; exonnum "1"; txlen "541";
chr4	sragcm37_mid	exon	56709455	56709565	0.0243820798420437	-	.	gene_id "ENSMUSG00000133813.1"; transcript_id "ENSMUSG00000133813.1_tx_16"; exon_id "chr4_56709455_56709565_-"; exonnum "1"; txlen "568";
chr4	sragcm37_mid	exon	56709455	56709565	0.176056352739601	-	.	gene_id "ENSMUSG00000133813.1"; transcript_id "ENSMUSG00000133813.1_tx_2"; exon_id "chr4_56709455_56709565_-"; exonnum "1"; txlen "721";
chr4	sragcm37_mid	exon	56709455	56709565	0.0675649390722763	-	.	gene_id "ENSMUSG00000133813.1"; transcript_id "ENSMUSG00000133813.1_tx_4"; exon_id "chr4_56709455_56709565_-"; exonnum "1"; txlen "766";
chr4	sragcm37_mid	exon	56709455	56709565	0.0675649390722763	-	.	gene_id "ENSMUSG00000133813.1"; transcript_id "ENSMUSG00000133813.1_tx_5"; exon_id "chr4_56709455_56709565_-"; exonnum "1"; txlen "702";
chr4	sragcm37_mid	exon	56709455	56709565	0.0457432484434187	-	.	gene_id "ENSMUSG00000133813.1"; transcript_id "ENSMUSG00000133813.1_tx_8"; exon_id "chr4_56709455_56709565_-"; exonnum "1"; txlen "657";
chr4	sragcm37_mid	exon	56709455	56709565	0.0457432484434187	-	.	gene_id "ENSMUSG00000133813.1"; transcript_id "ENSMUSG00000133813.1_tx_9"; exon_id "chr4_56709455_56709565_-"; exonnum "1"; txlen "593";
chr4	HAVANA	exon	56710783	56711258	0	-	.	gene_id "ENSMUSG00000129939.1"; transcript_id "ENSMUST00000297238.1"; gene_type "lncRNA"; gene_name "ENSMUSG00000129939"; transcript_type "lncRNA"; transcript_name "ENSMUST00000297238"; exon_number 4; exon_id "ENSMUSE00001587680.1"; level 2; tag "TAGENE";
chr4	HAVANA	exon	56710783	56711258	0	-	.	gene_id "ENSMUSG00000129939.1"; transcript_id "ENSMUST00000297237.1"; gene_type "lncRNA"; gene_name "ENSMUSG00000129939"; transcript_type "lncRNA"; transcript_name "ENSMUST00000297237"; exon_number 3; exon_id "ENSMUSE00001587680.1"; level 2; tag "Ensembl_canonical"; tag "GENCODE_Primary"; tag "TAGENE";
chr4	HAVANA	transcript	56710783	56736847	0	-	.	gene_id "ENSMUSG00000129939.1"; transcript_id "ENSMUST00000297238.1"; gene_type "lncRNA"; gene_name "ENSMUSG00000129939"; transcript_type "lncRNA"; transcript_name "ENSMUST00000297238"; level 2; tag "TAGENE";
chr4	HAVANA	gene	56710783	56744527	0	-	.	gene_id "ENSMUSG00000129939.1"; gene_type "lncRNA"; gene_name "ENSMUSG00000129939"; level 2;
chr4	HAVANA	transcript	56710783	56744527	0	-	.	gene_id "ENSMUSG00000129939.1"; transcript_id "ENSMUST00000297237.1"; gene_type "lncRNA"; gene_name "ENSMUSG00000129939"; transcript_type "lncRNA"; transcript_name "ENSMUST00000297237"; level 2; tag "Ensembl_canonical"; tag "GENCODE_Primary"; tag "TAGENE";
chr4	HAVANA	exon	56710790	56711258	0	-	.	gene_id "ENSMUSG00000129939.1"; transcript_id "ENSMUST00000297239.1"; gene_type "lncRNA"; gene_name "ENSMUSG00000129939"; transcript_type "lncRNA"; transcript_name "ENSMUST00000297239"; exon_number 5; exon_id "ENSMUSE00001587674.1"; level 2; tag "basic"; tag "TAGENE";
chr4	HAVANA	transcript	56710790	56736844	0	-	.	gene_id "ENSMUSG00000129939.1"; transcript_id "ENSMUST00000297239.1"; gene_type "lncRNA"; gene_name "ENSMUSG00000129939"; transcript_type "lncRNA"; transcript_name "ENSMUST00000297239"; level 2; tag "basic"; tag "TAGENE";
chr4	sragcm37_mid	exon	56711112	56711258	0.0277757516559338	-	.	gene_id "ENSMUSG00000129939.1"; transcript_id "ENSMUSG00000129939.1_tx_7"; exon_id "chr4_56711112_56711258_-"; exonnum "5"; txlen "547";
chr4	HAVANA	exon	56712260	56712360	0	-	.	gene_id "ENSMUSG00000129939.1"; transcript_id "ENSMUST00000297239.1"; gene_type "lncRNA"; gene_name "ENSMUSG00000129939"; transcript_type "lncRNA"; transcript_name "ENSMUST00000297239"; exon_number 4; exon_id "ENSMUSE00001587676.1"; level 2; tag "basic"; tag "TAGENE";
chr4	ENSEMBL_gcm37	exon	56712260	56712360	0.0277757516559338	-	.	gene_id "ENSMUSG00000129939.1"; transcript_id "ENSMUSG00000129939.1_tx_7"; exon_id "chr4_56712260_56712360_-"; exonnum "4"; txlen "547";
chr4	HAVANA	exon	56712710	56712788	0	-	.	gene_id "ENSMUSG00000129939.1"; transcript_id "ENSMUST00000297238.1"; gene_type "lncRNA"; gene_name "ENSMUSG00000129939"; transcript_type "lncRNA"; transcript_name "ENSMUST00000297238"; exon_number 3; exon_id "ENSMUSE00001587677.1"; level 2; tag "TAGENE";
chr4	HAVANA	exon	56712710	56712788	0	-	.	gene_id "ENSMUSG00000129939.1"; transcript_id "ENSMUST00000297237.1"; gene_type "lncRNA"; gene_name "ENSMUSG00000129939"; transcript_type "lncRNA"; transcript_name "ENSMUST00000297237"; exon_number 2; exon_id "ENSMUSE00001587677.1"; level 2; tag "Ensembl_canonical"; tag "GENCODE_Primary"; tag "TAGENE";
chr4	HAVANA	exon	56712710	56712788	0	-	.	gene_id "ENSMUSG00000129939.1"; transcript_id "ENSMUST00000297239.1"; gene_type "lncRNA"; gene_name "ENSMUSG00000129939"; transcript_type "lncRNA"; transcript_name "ENSMUST00000297239"; exon_number 3; exon_id "ENSMUSE00001587677.1"; level 2; tag "basic"; tag "TAGENE";
chr4	ENSEMBL_gcm37	exon	56712710	56712788	0.0277757516559338	-	.	gene_id "ENSMUSG00000129939.1"; transcript_id "ENSMUSG00000129939.1_tx_7"; exon_id "chr4_56712710_56712788_-"; exonnum "3"; txlen "547";
chr4	HAVANA	exon	56736071	56736253	0	-	.	gene_id "ENSMUSG00000129939.1"; transcript_id "ENSMUST00000297238.1"; gene_type "lncRNA"; gene_name "ENSMUSG00000129939"; transcript_type "lncRNA"; transcript_name "ENSMUST00000297238"; exon_number 2; exon_id "ENSMUSE00001587679.1"; level 2; tag "TAGENE";
chr4	HAVANA	exon	56736071	56736253	0	-	.	gene_id "ENSMUSG00000129939.1"; transcript_id "ENSMUST00000297239.1"; gene_type "lncRNA"; gene_name "ENSMUSG00000129939"; transcript_type "lncRNA"; transcript_name "ENSMUST00000297239"; exon_number 2; exon_id "ENSMUSE00001587679.1"; level 2; tag "basic"; tag "TAGENE";
chr4	ENSEMBL_gcm37	exon	56736071	56736253	0.0277757516559338	-	.	gene_id "ENSMUSG00000129939.1"; transcript_id "ENSMUSG00000129939.1_tx_7"; exon_id "chr4_56736071_56736253_-"; exonnum "2"; txlen "547";
chr4	HAVANA	exon	56736808	56736844	0	-	.	gene_id "ENSMUSG00000129939.1"; transcript_id "ENSMUST00000297239.1"; gene_type "lncRNA"; gene_name "ENSMUSG00000129939"; transcript_type "lncRNA"; transcript_name "ENSMUST00000297239"; exon_number 1; exon_id "ENSMUSE00001587681.1"; level 2; tag "basic"; tag "TAGENE";
chr4	ENSEMBL_gcm37	exon	56736808	56736844	0.0277757516559338	-	.	gene_id "ENSMUSG00000129939.1"; transcript_id "ENSMUSG00000129939.1_tx_7"; exon_id "chr4_56736808_56736844_-"; exonnum "1"; txlen "547";
chr4	HAVANA	exon	56736808	56736847	0	-	.	gene_id "ENSMUSG00000129939.1"; transcript_id "ENSMUST00000297238.1"; gene_type "lncRNA"; gene_name "ENSMUSG00000129939"; transcript_type "lncRNA"; transcript_name "ENSMUST00000297238"; exon_number 1; exon_id "ENSMUSE00001587675.1"; level 2; tag "TAGENE";
chr4	HAVANA	UTR	56740005	56740102	0	-	.	gene_id "ENSMUSG00000070980.5"; transcript_id "ENSMUST00000095080.5"; gene_type "protein_coding"; gene_name "Actl7b"; transcript_type "protein_coding"; transcript_name "Actl7b-201"; exon_number 1; exon_id "ENSMUSE00000604449.5"; level 2; protein_id "ENSMUSP00000092693.4"; transcript_support_level "NA"; mgi_id "MGI:1343053"; tag "basic"; tag "Ensembl_canonical"; tag "GENCODE_Primary"; tag "appris_principal_1"; tag "CCDS"; ccdsid "CCDS18196.1"; havana_gene "OTTMUSG00000007271.1"; havana_transcript "OTTMUST00000016797.1";
chr4	HAVANA	gene	56740005	56741443	0	-	.	gene_id "ENSMUSG00000070980.5"; gene_type "protein_coding"; gene_name "Actl7b"; level 2; mgi_id "MGI:1343053"; tag "retrogene"; havana_gene "OTTMUSG00000007271.1";
chr4	HAVANA	transcript	56740005	56741443	0	-	.	gene_id "ENSMUSG00000070980.5"; transcript_id "ENSMUST00000095080.5"; gene_type "protein_coding"; gene_name "Actl7b"; transcript_type "protein_coding"; transcript_name "Actl7b-201"; level 2; protein_id "ENSMUSP00000092693.4"; transcript_support_level "NA"; mgi_id "MGI:1343053"; tag "basic"; tag "Ensembl_canonical"; tag "GENCODE_Primary"; tag "appris_principal_1"; tag "CCDS"; ccdsid "CCDS18196.1"; havana_gene "OTTMUSG00000007271.1"; havana_transcript "OTTMUST00000016797.1";
chr4	HAVANA	exon	56740005	56741443	0	-	.	gene_id "ENSMUSG00000070980.5"; transcript_id "ENSMUST00000095080.5"; gene_type "protein_coding"; gene_name "Actl7b"; transcript_type "protein_coding"; transcript_name "Actl7b-201"; exon_number 1; exon_id "ENSMUSE00000604449.5"; level 2; protein_id "ENSMUSP00000092693.4"; transcript_support_level "NA"; mgi_id "MGI:1343053"; tag "basic"; tag "Ensembl_canonical"; tag "GENCODE_Primary"; tag "appris_principal_1"; tag "CCDS"; ccdsid "CCDS18196.1"; havana_gene "OTTMUSG00000007271.1"; havana_transcript "OTTMUST00000016797.1";
chr4	HAVANA	stop_codon	56740100	56740102	0	-	0	gene_id "ENSMUSG00000070980.5"; transcript_id "ENSMUST00000095080.5"; gene_type "protein_coding"; gene_name "Actl7b"; transcript_type "protein_coding"; transcript_name "Actl7b-201"; exon_number 1; exon_id "ENSMUSE00000604449.5"; level 2; protein_id "ENSMUSP00000092693.4"; transcript_support_level "NA"; mgi_id "MGI:1343053"; tag "basic"; tag "Ensembl_canonical"; tag "GENCODE_Primary"; tag "appris_principal_1"; tag "CCDS"; ccdsid "CCDS18196.1"; havana_gene "OTTMUSG00000007271.1"; havana_transcript "OTTMUST00000016797.1";
chr4	HAVANA	CDS	56740103	56741356	0	-	0	gene_id "ENSMUSG00000070980.5"; transcript_id "ENSMUST00000095080.5"; gene_type "protein_coding"; gene_name "Actl7b"; transcript_type "protein_coding"; transcript_name "Actl7b-201"; exon_number 1; exon_id "ENSMUSE00000604449.5"; level 2; protein_id "ENSMUSP00000092693.4"; transcript_support_level "NA"; mgi_id "MGI:1343053"; tag "basic"; tag "Ensembl_canonical"; tag "GENCODE_Primary"; tag "appris_principal_1"; tag "CCDS"; ccdsid "CCDS18196.1"; havana_gene "OTTMUSG00000007271.1"; havana_transcript "OTTMUST00000016797.1";
chr4	HAVANA	start_codon	56741354	56741356	0	-	0	gene_id "ENSMUSG00000070980.5"; transcript_id "ENSMUST00000095080.5"; gene_type "protein_coding"; gene_name "Actl7b"; transcript_type "protein_coding"; transcript_name "Actl7b-201"; exon_number 1; exon_id "ENSMUSE00000604449.5"; level 2; protein_id "ENSMUSP00000092693.4"; transcript_support_level "NA"; mgi_id "MGI:1343053"; tag "basic"; tag "Ensembl_canonical"; tag "GENCODE_Primary"; tag "appris_principal_1"; tag "CCDS"; ccdsid "CCDS18196.1"; havana_gene "OTTMUSG00000007271.1"; havana_transcript "OTTMUST00000016797.1";
chr4	HAVANA	UTR	56741357	56741443	0	-	.	gene_id "ENSMUSG00000070980.5"; transcript_id "ENSMUST00000095080.5"; gene_type "protein_coding"; gene_name "Actl7b"; transcript_type "protein_coding"; transcript_name "Actl7b-201"; exon_number 1; exon_id "ENSMUSE00000604449.5"; level 2; protein_id "ENSMUSP00000092693.4"; transcript_support_level "NA"; mgi_id "MGI:1343053"; tag "basic"; tag "Ensembl_canonical"; tag "GENCODE_Primary"; tag "appris_principal_1"; tag "CCDS"; ccdsid "CCDS18196.1"; havana_gene "OTTMUSG00000007271.1"; havana_transcript "OTTMUST00000016797.1";
chr4	HAVANA	exon	56744246	56744527	0	-	.	gene_id "ENSMUSG00000129939.1"; transcript_id "ENSMUST00000297237.1"; gene_type "lncRNA"; gene_name "ENSMUSG00000129939"; transcript_type "lncRNA"; transcript_name "ENSMUST00000297237"; exon_number 1; exon_id "ENSMUSE00001587678.1"; level 2; tag "Ensembl_canonical"; tag "GENCODE_Primary"; tag "TAGENE";
chr4	HAVANA	UTR	56749680	56751654	0	-	.	gene_id "ENSMUSG00000028431.12"; transcript_id "ENSMUST00000030140.3"; gene_type "protein_coding"; gene_name "Elp1"; transcript_type "protein_coding"; transcript_name "Elp1-201"; exon_number 37; exon_id "ENSMUSE00000822284.2"; level 2; protein_id "ENSMUSP00000030140.3"; transcript_support_level "1"; mgi_id "MGI:1914544"; tag "basic"; tag "Ensembl_canonical"; tag "GENCODE_Primary"; tag "appris_principal_1"; tag "CCDS"; ccdsid "CCDS38765.1"; havana_gene "OTTMUSG00000007272.1"; havana_transcript "OTTMUST00000016798.1";
chr4	HAVANA	exon	56749680	56751719	0	-	.	gene_id "ENSMUSG00000028431.12"; transcript_id "ENSMUST00000030140.3"; gene_type "protein_coding"; gene_name "Elp1"; transcript_type "protein_coding"; transcript_name "Elp1-201"; exon_number 37; exon_id "ENSMUSE00000822284.2"; level 2; protein_id "ENSMUSP00000030140.3"; transcript_support_level "1"; mgi_id "MGI:1914544"; tag "basic"; tag "Ensembl_canonical"; tag "GENCODE_Primary"; tag "appris_principal_1"; tag "CCDS"; ccdsid "CCDS38765.1"; havana_gene "OTTMUSG00000007272.1"; havana_transcript "OTTMUST00000016798.1";
chr4	HAVANA	gene	56749680	56802331	0	-	.	gene_id "ENSMUSG00000028431.12"; gene_type "protein_coding"; gene_name "Elp1"; level 2; mgi_id "MGI:1914544"; tag "ncRNA_host"; havana_gene "OTTMUSG00000007272.1";
chr4	HAVANA	transcript	56749680	56802331	0	-	.	gene_id "ENSMUSG00000028431.12"; transcript_id "ENSMUST00000030140.3"; gene_type "protein_coding"; gene_name "Elp1"; transcript_type "protein_coding"; transcript_name "Elp1-201"; level 2; protein_id "ENSMUSP00000030140.3"; transcript_support_level "1"; mgi_id "MGI:1914544"; tag "basic"; tag "Ensembl_canonical"; tag "GENCODE_Primary"; tag "appris_principal_1"; tag "CCDS"; ccdsid "CCDS38765.1"; havana_gene "OTTMUSG00000007272.1"; havana_transcript "OTTMUST00000016798.1";
chr4	HAVANA	exon	56751012	56751719	0	-	.	gene_id "ENSMUSG00000028431.12"; transcript_id "ENSMUST00000171411.8"; gene_type "protein_coding"; gene_name "Elp1"; transcript_type "retained_intron"; transcript_name "Elp1-206"; exon_number 3; exon_id "ENSMUSE00000912737.2"; level 2; transcript_support_level "1"; mgi_id "MGI:1914544"; havana_gene "OTTMUSG00000007272.1"; havana_transcript "OTTMUST00000090238.1";
chr4	HAVANA	transcript	56751012	56757285	0	-	.	gene_id "ENSMUSG00000028431.12"; transcript_id "ENSMUST00000171411.8"; gene_type "protein_coding"; gene_name "Elp1"; transcript_type "retained_intron"; transcript_name "Elp1-206"; level 2; transcript_support_level "1"; mgi_id "MGI:1914544"; havana_gene "OTTMUSG00000007272.1"; havana_transcript "OTTMUST00000090238.1";
chr4	HAVANA	exon	56751015	56751719	0	-	.	gene_id "ENSMUSG00000028431.12"; transcript_id "ENSMUST00000150002.8"; gene_type "protein_coding"; gene_name "Elp1"; transcript_type "retained_intron"; transcript_name "Elp1-205"; exon_number 8; exon_id "ENSMUSE00000328064.3"; level 2; transcript_support_level "1"; mgi_id "MGI:1914544"; havana_gene "OTTMUSG00000007272.1"; havana_transcript "OTTMUST00000016799.1";
chr4	HAVANA	transcript	56751015	56763330	0	-	.	gene_id "ENSMUSG00000028431.12"; transcript_id "ENSMUST00000150002.8"; gene_type "protein_coding"; gene_name "Elp1"; transcript_type "retained_intron"; transcript_name "Elp1-205"; level 2; transcript_support_level "1"; mgi_id "MGI:1914544"; havana_gene "OTTMUSG00000007272.1"; havana_transcript "OTTMUST00000016799.1";
chr4	HAVANA	stop_codon	56751652	56751654	0	-	0	gene_id "ENSMUSG00000028431.12"; transcript_id "ENSMUST00000030140.3"; gene_type "protein_coding"; gene_name "Elp1"; transcript_type "protein_coding"; transcript_name "Elp1-201"; exon_number 37; exon_id "ENSMUSE00000822284.2"; level 2; protein_id "ENSMUSP00000030140.3"; transcript_support_level "1"; mgi_id "MGI:1914544"; tag "basic"; tag "Ensembl_canonical"; tag "GENCODE_Primary"; tag "appris_principal_1"; tag "CCDS"; ccdsid "CCDS38765.1"; havana_gene "OTTMUSG00000007272.1"; havana_transcript "OTTMUST00000016798.1";
chr4	HAVANA	CDS	56751655	56751719	0	-	2	gene_id "ENSMUSG00000028431.12"; transcript_id "ENSMUST00000030140.3"; gene_type "protein_coding"; gene_name "Elp1"; transcript_type "protein_coding"; transcript_name "Elp1-201"; exon_number 37; exon_id "ENSMUSE00000822284.2"; level 2; protein_id "ENSMUSP00000030140.3"; transcript_support_level "1"; mgi_id "MGI:1914544"; tag "basic"; tag "Ensembl_canonical"; tag "GENCODE_Primary"; tag "appris_principal_1"; tag "CCDS"; ccdsid "CCDS38765.1"; havana_gene "OTTMUSG00000007272.1"; havana_transcript "OTTMUST00000016798.1";
chr4	sragcm37_es	exon	56752698	56752816	0.123781288118834	-	.	gene_id "ENSMUSG00000028431.12"; transcript_id "ENSMUSG00000028431.12_tx_2"; exon_id "chr4_56752698_56752816_-"; exonnum "37"; txlen "4239";
chr4	HAVANA	exon	56754868	56755379	0	-	.	gene_id "ENSMUSG00000028431.12"; transcript_id "ENSMUST00000139445.2"; gene_type "protein_coding"; gene_name "Elp1"; transcript_type "retained_intron"; transcript_name "Elp1-203"; exon_number 3; exon_id "ENSMUSE00000834546.2"; level 2; transcript_support_level "3"; mgi_id "MGI:1914544"; havana_gene "OTTMUSG00000007272.1"; havana_transcript "OTTMUST00000016800.1";
chr4	HAVANA	transcript	56754868	56758391	0	-	.	gene_id "ENSMUSG00000028431.12"; transcript_id "ENSMUST00000139445.2"; gene_type "protein_coding"; gene_name "Elp1"; transcript_type "retained_intron"; transcript_name "Elp1-203"; level 2; transcript_support_level "3"; mgi_id "MGI:1914544"; havana_gene "OTTMUSG00000007272.1"; havana_transcript "OTTMUST00000016800.1";
chr4	HAVANA	exon	56755304	56755379	0	-	.	gene_id "ENSMUSG00000028431.12"; transcript_id "ENSMUST00000030140.3"; gene_type "protein_coding"; gene_name "Elp1"; transcript_type "protein_coding"; transcript_name "Elp1-201"; exon_number 36; exon_id "ENSMUSE00001218593.2"; level 2; protein_id "ENSMUSP00000030140.3"; transcript_support_level "1"; mgi_id "MGI:1914544"; tag "basic"; tag "Ensembl_canonical"; tag "GENCODE_Primary"; tag "appris_principal_1"; tag "CCDS"; ccdsid "CCDS38765.1"; havana_gene "OTTMUSG00000007272.1"; havana_transcript "OTTMUST00000016798.1";
chr4	HAVANA	CDS	56755304	56755379	0	-	0	gene_id "ENSMUSG00000028431.12"; transcript_id "ENSMUST00000030140.3"; gene_type "protein_coding"; gene_name "Elp1"; transcript_type "protein_coding"; transcript_name "Elp1-201"; exon_number 36; exon_id "ENSMUSE00001218593.2"; level 2; protein_id "ENSMUSP00000030140.3"; transcript_support_level "1"; mgi_id "MGI:1914544"; tag "basic"; tag "Ensembl_canonical"; tag "GENCODE_Primary"; tag "appris_principal_1"; tag "CCDS"; ccdsid "CCDS38765.1"; havana_gene "OTTMUSG00000007272.1"; havana_transcript "OTTMUST00000016798.1";
chr4	HAVANA	exon	56755304	56755379	0	-	.	gene_id "ENSMUSG00000028431.12"; transcript_id "ENSMUST00000171411.8"; gene_type "protein_coding"; gene_name "Elp1"; transcript_type "retained_intron"; transcript_name "Elp1-206"; exon_number 2; exon_id "ENSMUSE00001227474.2"; level 2; transcript_support_level "1"; mgi_id "MGI:1914544"; havana_gene "OTTMUSG00000007272.1"; havana_transcript "OTTMUST00000090238.1";
chr4	HAVANA	exon	56755304	56755379	0	-	.	gene_id "ENSMUSG00000028431.12"; transcript_id "ENSMUST00000150002.8"; gene_type "protein_coding"; gene_name "Elp1"; transcript_type "retained_intron"; transcript_name "Elp1-205"; exon_number 7; exon_id "ENSMUSE00001227474.2"; level 2; transcript_support_level "1"; mgi_id "MGI:1914544"; havana_gene "OTTMUSG00000007272.1"; havana_transcript "OTTMUST00000016799.1";
chr4	ENSEMBL_gcm37	exon	56755304	56755379	0.123781288118834	-	.	gene_id "ENSMUSG00000028431.12"; transcript_id "ENSMUSG00000028431.12_tx_2"; exon_id "chr4_56755304_56755379_-"; exonnum "36"; txlen "4239";
chr4	HAVANA	exon	56757117	56757271	0	-	.	gene_id "ENSMUSG00000028431.12"; transcript_id "ENSMUST00000030140.3"; gene_type "protein_coding"; gene_name "Elp1"; transcript_type "protein_coding"; transcript_name "Elp1-201"; exon_number 35; exon_id "ENSMUSE00001249488.2"; level 2; protein_id "ENSMUSP00000030140.3"; transcript_support_level "1"; mgi_id "MGI:1914544"; tag "basic"; tag "Ensembl_canonical"; tag "GENCODE_Primary"; tag "appris_principal_1"; tag "CCDS"; ccdsid "CCDS38765.1"; havana_gene "OTTMUSG00000007272.1"; havana_transcript "OTTMUST00000016798.1";
chr4	HAVANA	CDS	56757117	56757271	0	-	2	gene_id "ENSMUSG00000028431.12"; transcript_id "ENSMUST00000030140.3"; gene_type "protein_coding"; gene_name "Elp1"; transcript_type "protein_coding"; transcript_name "Elp1-201"; exon_number 35; exon_id "ENSMUSE00001249488.2"; level 2; protein_id "ENSMUSP00000030140.3"; transcript_support_level "1"; mgi_id "MGI:1914544"; tag "basic"; tag "Ensembl_canonical"; tag "GENCODE_Primary"; tag "appris_principal_1"; tag "CCDS"; ccdsid "CCDS38765.1"; havana_gene "OTTMUSG00000007272.1"; havana_transcript "OTTMUST00000016798.1";
chr4	HAVANA	exon	56757117	56757271	0	-	.	gene_id "ENSMUSG00000028431.12"; transcript_id "ENSMUST00000150002.8"; gene_type "protein_coding"; gene_name "Elp1"; transcript_type "retained_intron"; transcript_name "Elp1-205"; exon_number 6; exon_id "ENSMUSE00001300408.2"; level 2; transcript_support_level "1"; mgi_id "MGI:1914544"; havana_gene "OTTMUSG00000007272.1"; havana_transcript "OTTMUST00000016799.1";
chr4	HAVANA	exon	56757117	56757271	0	-	.	gene_id "ENSMUSG00000028431.12"; transcript_id "ENSMUST00000139445.2"; gene_type "protein_coding"; gene_name "Elp1"; transcript_type "retained_intron"; transcript_name "Elp1-203"; exon_number 2; exon_id "ENSMUSE00001300408.2"; level 2; transcript_support_level "3"; mgi_id "MGI:1914544"; havana_gene "OTTMUSG00000007272.1"; havana_transcript "OTTMUST00000016800.1";
chr4	ENSEMBL_gcm37	exon	56757117	56757271	0.123781288118834	-	.	gene_id "ENSMUSG00000028431.12"; transcript_id "ENSMUSG00000028431.12_tx_2"; exon_id "chr4_56757117_56757271_-"; exonnum "35"; txlen "4239";
chr4	HAVANA	exon	56757117	56757285	0	-	.	gene_id "ENSMUSG00000028431.12"; transcript_id "ENSMUST00000171411.8"; gene_type "protein_coding"; gene_name "Elp1"; transcript_type "retained_intron"; transcript_name "Elp1-206"; exon_number 1; exon_id "ENSMUSE00000888870.2"; level 2; transcript_support_level "1"; mgi_id "MGI:1914544"; havana_gene "OTTMUSG00000007272.1"; havana_transcript "OTTMUST00000090238.1";
chr4	HAVANA	exon	56758213	56758340	0	-	.	gene_id "ENSMUSG00000028431.12"; transcript_id "ENSMUST00000030140.3"; gene_type "protein_coding"; gene_name "Elp1"; transcript_type "protein_coding"; transcript_name "Elp1-201"; exon_number 34; exon_id "ENSMUSE00001305471.2"; level 2; protein_id "ENSMUSP00000030140.3"; transcript_support_level "1"; mgi_id "MGI:1914544"; tag "basic"; tag "Ensembl_canonical"; tag "GENCODE_Primary"; tag "appris_principal_1"; tag "CCDS"; ccdsid "CCDS38765.1"; havana_gene "OTTMUSG00000007272.1"; havana_transcript "OTTMUST00000016798.1";
chr4	HAVANA	CDS	56758213	56758340	0	-	1	gene_id "ENSMUSG00000028431.12"; transcript_id "ENSMUST00000030140.3"; gene_type "protein_coding"; gene_name "Elp1"; transcript_type "protein_coding"; transcript_name "Elp1-201"; exon_number 34; exon_id "ENSMUSE00001305471.2"; level 2; protein_id "ENSMUSP00000030140.3"; transcript_support_level "1"; mgi_id "MGI:1914544"; tag "basic"; tag "Ensembl_canonical"; tag "GENCODE_Primary"; tag "appris_principal_1"; tag "CCDS"; ccdsid "CCDS38765.1"; havana_gene "OTTMUSG00000007272.1"; havana_transcript "OTTMUST00000016798.1";
chr4	HAVANA	exon	56758213	56758340	0	-	.	gene_id "ENSMUSG00000028431.12"; transcript_id "ENSMUST00000150002.8"; gene_type "protein_coding"; gene_name "Elp1"; transcript_type "retained_intron"; transcript_name "Elp1-205"; exon_number 5; exon_id "ENSMUSE00001211055.2"; level 2; transcript_support_level "1"; mgi_id "MGI:1914544"; havana_gene "OTTMUSG00000007272.1"; havana_transcript "OTTMUST00000016799.1";
chr4	ENSEMBL_gcm37	exon	56758213	56758340	0.123781288118834	-	.	gene_id "ENSMUSG00000028431.12"; transcript_id "ENSMUSG00000028431.12_tx_2"; exon_id "chr4_56758213_56758340_-"; exonnum "34"; txlen "4239";
chr4	HAVANA	exon	56758213	56758391	0	-	.	gene_id "ENSMUSG00000028431.12"; transcript_id "ENSMUST00000139445.2"; gene_type "protein_coding"; gene_name "Elp1"; transcript_type "retained_intron"; transcript_name "Elp1-203"; exon_number 1; exon_id "ENSMUSE00000756191.2"; level 2; transcript_support_level "3"; mgi_id "MGI:1914544"; havana_gene "OTTMUSG00000007272.1"; havana_transcript "OTTMUST00000016800.1";
chr4	HAVANA	exon	56758964	56759075	0	-	.	gene_id "ENSMUSG00000028431.12"; transcript_id "ENSMUST00000030140.3"; gene_type "protein_coding"; gene_name "Elp1"; transcript_type "protein_coding"; transcript_name "Elp1-201"; exon_number 33; exon_id "ENSMUSE00001226333.2"; level 2; protein_id "ENSMUSP00000030140.3"; transcript_support_level "1"; mgi_id "MGI:1914544"; tag "basic"; tag "Ensembl_canonical"; tag "GENCODE_Primary"; tag "appris_principal_1"; tag "CCDS"; ccdsid "CCDS38765.1"; havana_gene "OTTMUSG00000007272.1"; havana_transcript "OTTMUST00000016798.1";
chr4	HAVANA	CDS	56758964	56759075	0	-	2	gene_id "ENSMUSG00000028431.12"; transcript_id "ENSMUST00000030140.3"; gene_type "protein_coding"; gene_name "Elp1"; transcript_type "protein_coding"; transcript_name "Elp1-201"; exon_number 33; exon_id "ENSMUSE00001226333.2"; level 2; protein_id "ENSMUSP00000030140.3"; transcript_support_level "1"; mgi_id "MGI:1914544"; tag "basic"; tag "Ensembl_canonical"; tag "GENCODE_Primary"; tag "appris_principal_1"; tag "CCDS"; ccdsid "CCDS38765.1"; havana_gene "OTTMUSG00000007272.1"; havana_transcript "OTTMUST00000016798.1";
chr4	HAVANA	exon	56758964	56759075	0	-	.	gene_id "ENSMUSG00000028431.12"; transcript_id "ENSMUST00000150002.8"; gene_type "protein_coding"; gene_name "Elp1"; transcript_type "retained_intron"; transcript_name "Elp1-205"; exon_number 4; exon_id "ENSMUSE00001296677.2"; level 2; transcript_support_level "1"; mgi_id "MGI:1914544"; havana_gene "OTTMUSG00000007272.1"; havana_transcript "OTTMUST00000016799.1";
chr4	ENSEMBL_gcm37	exon	56758964	56759075	0.123781288118834	-	.	gene_id "ENSMUSG00000028431.12"; transcript_id "ENSMUSG00000028431.12_tx_2"; exon_id "chr4_56758964_56759075_-"; exonnum "33"; txlen "4239";
chr4	HAVANA	exon	56759801	56759914	0	-	.	gene_id "ENSMUSG00000028431.12"; transcript_id "ENSMUST00000030140.3"; gene_type "protein_coding"; gene_name "Elp1"; transcript_type "protein_coding"; transcript_name "Elp1-201"; exon_number 32; exon_id "ENSMUSE00001249993.2"; level 2; protein_id "ENSMUSP00000030140.3"; transcript_support_level "1"; mgi_id "MGI:1914544"; tag "basic"; tag "Ensembl_canonical"; tag "GENCODE_Primary"; tag "appris_principal_1"; tag "CCDS"; ccdsid "CCDS38765.1"; havana_gene "OTTMUSG00000007272.1"; havana_transcript "OTTMUST00000016798.1";
chr4	HAVANA	CDS	56759801	56759914	0	-	2	gene_id "ENSMUSG00000028431.12"; transcript_id "ENSMUST00000030140.3"; gene_type "protein_coding"; gene_name "Elp1"; transcript_type "protein_coding"; transcript_name "Elp1-201"; exon_number 32; exon_id "ENSMUSE00001249993.2"; level 2; protein_id "ENSMUSP00000030140.3"; transcript_support_level "1"; mgi_id "MGI:1914544"; tag "basic"; tag "Ensembl_canonical"; tag "GENCODE_Primary"; tag "appris_principal_1"; tag "CCDS"; ccdsid "CCDS38765.1"; havana_gene "OTTMUSG00000007272.1"; havana_transcript "OTTMUST00000016798.1";
chr4	HAVANA	exon	56759801	56759914	0	-	.	gene_id "ENSMUSG00000028431.12"; transcript_id "ENSMUST00000150002.8"; gene_type "protein_coding"; gene_name "Elp1"; transcript_type "retained_intron"; transcript_name "Elp1-205"; exon_number 3; exon_id "ENSMUSE00001236344.2"; level 2; transcript_support_level "1"; mgi_id "MGI:1914544"; havana_gene "OTTMUSG00000007272.1"; havana_transcript "OTTMUST00000016799.1";
chr4	ENSEMBL_gcm37	exon	56759801	56759914	0.123781288118834	-	.	gene_id "ENSMUSG00000028431.12"; transcript_id "ENSMUSG00000028431.12_tx_2"; exon_id "chr4_56759801_56759914_-"; exonnum "32"; txlen "4239";
chr4	ENSEMBL	gene	56761922	56762041	0	-	.	gene_id "ENSMUSG00002075696.1"; gene_type "snoRNA"; gene_name "Gm56132"; level 3; mgi_id "MGI:6848722";
chr4	ENSEMBL	transcript	56761922	56762041	0	-	.	gene_id "ENSMUSG00002075696.1"; transcript_id "ENSMUST00020183041.1"; gene_type "snoRNA"; gene_name "Gm56132"; transcript_type "snoRNA"; transcript_name "Gm56132-201"; level 3; mgi_id "MGI:6848722"; tag "basic"; tag "Ensembl_canonical"; tag "GENCODE_Primary";
chr4	ENSEMBL	exon	56761922	56762041	0	-	.	gene_id "ENSMUSG00002075696.1"; transcript_id "ENSMUST00020183041.1"; gene_type "snoRNA"; gene_name "Gm56132"; transcript_type "snoRNA"; transcript_name "Gm56132-201"; exon_number 1; exon_id "ENSMUSE00011469768.1"; level 3; mgi_id "MGI:6848722"; tag "basic"; tag "Ensembl_canonical"; tag "GENCODE_Primary";
chr4	HAVANA	exon	56762249	56762309	0	-	.	gene_id "ENSMUSG00000028431.12"; transcript_id "ENSMUST00000030140.3"; gene_type "protein_coding"; gene_name "Elp1"; transcript_type "protein_coding"; transcript_name "Elp1-201"; exon_number 31; exon_id "ENSMUSE00001257908.2"; level 2; protein_id "ENSMUSP00000030140.3"; transcript_support_level "1"; mgi_id "MGI:1914544"; tag "basic"; tag "Ensembl_canonical"; tag "GENCODE_Primary"; tag "appris_principal_1"; tag "CCDS"; ccdsid "CCDS38765.1"; havana_gene "OTTMUSG00000007272.1"; havana_transcript "OTTMUST00000016798.1";
chr4	HAVANA	CDS	56762249	56762309	0	-	0	gene_id "ENSMUSG00000028431.12"; transcript_id "ENSMUST00000030140.3"; gene_type "protein_coding"; gene_name "Elp1"; transcript_type "protein_coding"; transcript_name "Elp1-201"; exon_number 31; exon_id "ENSMUSE00001257908.2"; level 2; protein_id "ENSMUSP00000030140.3"; transcript_support_level "1"; mgi_id "MGI:1914544"; tag "basic"; tag "Ensembl_canonical"; tag "GENCODE_Primary"; tag "appris_principal_1"; tag "CCDS"; ccdsid "CCDS38765.1"; havana_gene "OTTMUSG00000007272.1"; havana_transcript "OTTMUST00000016798.1";
chr4	HAVANA	exon	56762249	56762309	0	-	.	gene_id "ENSMUSG00000028431.12"; transcript_id "ENSMUST00000150002.8"; gene_type "protein_coding"; gene_name "Elp1"; transcript_type "retained_intron"; transcript_name "Elp1-205"; exon_number 2; exon_id "ENSMUSE00001221357.2"; level 2; transcript_support_level "1"; mgi_id "MGI:1914544"; havana_gene "OTTMUSG00000007272.1"; havana_transcript "OTTMUST00000016799.1";
chr4	ENSEMBL_gcm37	exon	56762249	56762309	0.123781288118834	-	.	gene_id "ENSMUSG00000028431.12"; transcript_id "ENSMUSG00000028431.12_tx_2"; exon_id "chr4_56762249_56762309_-"; exonnum "31"; txlen "4239";
chr4	HAVANA	exon	56762841	56762903	0	-	.	gene_id "ENSMUSG00000028431.12"; transcript_id "ENSMUST00000030140.3"; gene_type "protein_coding"; gene_name "Elp1"; transcript_type "protein_coding"; transcript_name "Elp1-201"; exon_number 30; exon_id "ENSMUSE00000179067.2"; level 2; protein_id "ENSMUSP00000030140.3"; transcript_support_level "1"; mgi_id "MGI:1914544"; tag "basic"; tag "Ensembl_canonical"; tag "GENCODE_Primary"; tag "appris_principal_1"; tag "CCDS"; ccdsid "CCDS38765.1"; havana_gene "OTTMUSG00000007272.1"; havana_transcript "OTTMUST00000016798.1";
chr4	HAVANA	CDS	56762841	56762903	0	-	0	gene_id "ENSMUSG00000028431.12"; transcript_id "ENSMUST00000030140.3"; gene_type "protein_coding"; gene_name "Elp1"; transcript_type "protein_coding"; transcript_name "Elp1-201"; exon_number 30; exon_id "ENSMUSE00000179067.2"; level 2; protein_id "ENSMUSP00000030140.3"; transcript_support_level "1"; mgi_id "MGI:1914544"; tag "basic"; tag "Ensembl_canonical"; tag "GENCODE_Primary"; tag "appris_principal_1"; tag "CCDS"; ccdsid "CCDS38765.1"; havana_gene "OTTMUSG00000007272.1"; havana_transcript "OTTMUST00000016798.1";
chr4	ENSEMBL_gcm37	exon	56762841	56762903	0.123781288118834	-	.	gene_id "ENSMUSG00000028431.12"; transcript_id "ENSMUSG00000028431.12_tx_2"; exon_id "chr4_56762841_56762903_-"; exonnum "30"; txlen "4239";
chr4	HAVANA	exon	56762841	56763330	0	-	.	gene_id "ENSMUSG00000028431.12"; transcript_id "ENSMUST00000150002.8"; gene_type "protein_coding"; gene_name "Elp1"; transcript_type "retained_intron"; transcript_name "Elp1-205"; exon_number 1; exon_id "ENSMUSE00000723681.2"; level 2; transcript_support_level "1"; mgi_id "MGI:1914544"; havana_gene "OTTMUSG00000007272.1"; havana_transcript "OTTMUST00000016799.1";
chr4	HAVANA	exon	56767815	56767876	0	-	.	gene_id "ENSMUSG00000028431.12"; transcript_id "ENSMUST00000030140.3"; gene_type "protein_coding"; gene_name "Elp1"; transcript_type "protein_coding"; transcript_name "Elp1-201"; exon_number 29; exon_id "ENSMUSE00000179093.2"; level 2; protein_id "ENSMUSP00000030140.3"; transcript_support_level "1"; mgi_id "MGI:1914544"; tag "basic"; tag "Ensembl_canonical"; tag "GENCODE_Primary"; tag "appris_principal_1"; tag "CCDS"; ccdsid "CCDS38765.1"; havana_gene "OTTMUSG00000007272.1"; havana_transcript "OTTMUST00000016798.1";
chr4	HAVANA	CDS	56767815	56767876	0	-	2	gene_id "ENSMUSG00000028431.12"; transcript_id "ENSMUST00000030140.3"; gene_type "protein_coding"; gene_name "Elp1"; transcript_type "protein_coding"; transcript_name "Elp1-201"; exon_number 29; exon_id "ENSMUSE00000179093.2"; level 2; protein_id "ENSMUSP00000030140.3"; transcript_support_level "1"; mgi_id "MGI:1914544"; tag "basic"; tag "Ensembl_canonical"; tag "GENCODE_Primary"; tag "appris_principal_1"; tag "CCDS"; ccdsid "CCDS38765.1"; havana_gene "OTTMUSG00000007272.1"; havana_transcript "OTTMUST00000016798.1";
chr4	ENSEMBL_gcm37	exon	56767815	56767876	0.123781288118834	-	.	gene_id "ENSMUSG00000028431.12"; transcript_id "ENSMUSG00000028431.12_tx_2"; exon_id "chr4_56767815_56767876_-"; exonnum "29"; txlen "4239";
chr4	HAVANA	exon	56767857	56767876	0	-	.	gene_id "ENSMUSG00000028431.12"; transcript_id "ENSMUST00000140595.2"; gene_type "protein_coding"; gene_name "Elp1"; transcript_type "retained_intron"; transcript_name "Elp1-204"; exon_number 5; exon_id "ENSMUSE00000742396.2"; level 2; transcript_support_level "5"; mgi_id "MGI:1914544"; havana_gene "OTTMUSG00000007272.1"; havana_transcript "OTTMUST00000016801.1";
chr4	HAVANA	transcript	56767857	56772616	0	-	.	gene_id "ENSMUSG00000028431.12"; transcript_id "ENSMUST00000140595.2"; gene_type "protein_coding"; gene_name "Elp1"; transcript_type "retained_intron"; transcript_name "Elp1-204"; level 2; transcript_support_level "5"; mgi_id "MGI:1914544"; havana_gene "OTTMUSG00000007272.1"; havana_transcript "OTTMUST00000016801.1";
chr4	HAVANA	exon	56769014	56769215	0	-	.	gene_id "ENSMUSG00000028431.12"; transcript_id "ENSMUST00000030140.3"; gene_type "protein_coding"; gene_name "Elp1"; transcript_type "protein_coding"; transcript_name "Elp1-201"; exon_number 28; exon_id "ENSMUSE00001231092.2"; level 2; protein_id "ENSMUSP00000030140.3"; transcript_support_level "1"; mgi_id "MGI:1914544"; tag "basic"; tag "Ensembl_canonical"; tag "GENCODE_Primary"; tag "appris_principal_1"; tag "CCDS"; ccdsid "CCDS38765.1"; havana_gene "OTTMUSG00000007272.1"; havana_transcript "OTTMUST00000016798.1";
chr4	HAVANA	CDS	56769014	56769215	0	-	0	gene_id "ENSMUSG00000028431.12"; transcript_id "ENSMUST00000030140.3"; gene_type "protein_coding"; gene_name "Elp1"; transcript_type "protein_coding"; transcript_name "Elp1-201"; exon_number 28; exon_id "ENSMUSE00001231092.2"; level 2; protein_id "ENSMUSP00000030140.3"; transcript_support_level "1"; mgi_id "MGI:1914544"; tag "basic"; tag "Ensembl_canonical"; tag "GENCODE_Primary"; tag "appris_principal_1"; tag "CCDS"; ccdsid "CCDS38765.1"; havana_gene "OTTMUSG00000007272.1"; havana_transcript "OTTMUST00000016798.1";
chr4	HAVANA	exon	56769014	56769215	0	-	.	gene_id "ENSMUSG00000028431.12"; transcript_id "ENSMUST00000140595.2"; gene_type "protein_coding"; gene_name "Elp1"; transcript_type "retained_intron"; transcript_name "Elp1-204"; exon_number 4; exon_id "ENSMUSE00001289066.2"; level 2; transcript_support_level "5"; mgi_id "MGI:1914544"; havana_gene "OTTMUSG00000007272.1"; havana_transcript "OTTMUST00000016801.1";
chr4	ENSEMBL_gcm37	exon	56769014	56769215	0.123781288118834	-	.	gene_id "ENSMUSG00000028431.12"; transcript_id "ENSMUSG00000028431.12_tx_2"; exon_id "chr4_56769014_56769215_-"; exonnum "28"; txlen "4239";
chr4	HAVANA	exon	56770981	56771078	0	-	.	gene_id "ENSMUSG00000028431.12"; transcript_id "ENSMUST00000030140.3"; gene_type "protein_coding"; gene_name "Elp1"; transcript_type "protein_coding"; transcript_name "Elp1-201"; exon_number 27; exon_id "ENSMUSE00001267904.2"; level 2; protein_id "ENSMUSP00000030140.3"; transcript_support_level "1"; mgi_id "MGI:1914544"; tag "basic"; tag "Ensembl_canonical"; tag "GENCODE_Primary"; tag "appris_principal_1"; tag "CCDS"; ccdsid "CCDS38765.1"; havana_gene "OTTMUSG00000007272.1"; havana_transcript "OTTMUST00000016798.1";
chr4	HAVANA	CDS	56770981	56771078	0	-	2	gene_id "ENSMUSG00000028431.12"; transcript_id "ENSMUST00000030140.3"; gene_type "protein_coding"; gene_name "Elp1"; transcript_type "protein_coding"; transcript_name "Elp1-201"; exon_number 27; exon_id "ENSMUSE00001267904.2"; level 2; protein_id "ENSMUSP00000030140.3"; transcript_support_level "1"; mgi_id "MGI:1914544"; tag "basic"; tag "Ensembl_canonical"; tag "GENCODE_Primary"; tag "appris_principal_1"; tag "CCDS"; ccdsid "CCDS38765.1"; havana_gene "OTTMUSG00000007272.1"; havana_transcript "OTTMUST00000016798.1";
chr4	HAVANA	exon	56770981	56771078	0	-	.	gene_id "ENSMUSG00000028431.12"; transcript_id "ENSMUST00000140595.2"; gene_type "protein_coding"; gene_name "Elp1"; transcript_type "retained_intron"; transcript_name "Elp1-204"; exon_number 3; exon_id "ENSMUSE00001230421.2"; level 2; transcript_support_level "5"; mgi_id "MGI:1914544"; havana_gene "OTTMUSG00000007272.1"; havana_transcript "OTTMUST00000016801.1";
chr4	ENSEMBL_gcm37	exon	56770981	56771078	0.123781288118834	-	.	gene_id "ENSMUSG00000028431.12"; transcript_id "ENSMUSG00000028431.12_tx_2"; exon_id "chr4_56770981_56771078_-"; exonnum "27"; txlen "4239";
chr4	HAVANA	exon	56771433	56771556	0	-	.	gene_id "ENSMUSG00000028431.12"; transcript_id "ENSMUST00000030140.3"; gene_type "protein_coding"; gene_name "Elp1"; transcript_type "protein_coding"; transcript_name "Elp1-201"; exon_number 26; exon_id "ENSMUSE00001225881.2"; level 2; protein_id "ENSMUSP00000030140.3"; transcript_support_level "1"; mgi_id "MGI:1914544"; tag "basic"; tag "Ensembl_canonical"; tag "GENCODE_Primary"; tag "appris_principal_1"; tag "CCDS"; ccdsid "CCDS38765.1"; havana_gene "OTTMUSG00000007272.1"; havana_transcript "OTTMUST00000016798.1";
chr4	HAVANA	CDS	56771433	56771556	0	-	0	gene_id "ENSMUSG00000028431.12"; transcript_id "ENSMUST00000030140.3"; gene_type "protein_coding"; gene_name "Elp1"; transcript_type "protein_coding"; transcript_name "Elp1-201"; exon_number 26; exon_id "ENSMUSE00001225881.2"; level 2; protein_id "ENSMUSP00000030140.3"; transcript_support_level "1"; mgi_id "MGI:1914544"; tag "basic"; tag "Ensembl_canonical"; tag "GENCODE_Primary"; tag "appris_principal_1"; tag "CCDS"; ccdsid "CCDS38765.1"; havana_gene "OTTMUSG00000007272.1"; havana_transcript "OTTMUST00000016798.1";
chr4	HAVANA	exon	56771433	56771556	0	-	.	gene_id "ENSMUSG00000028431.12"; transcript_id "ENSMUST00000140595.2"; gene_type "protein_coding"; gene_name "Elp1"; transcript_type "retained_intron"; transcript_name "Elp1-204"; exon_number 2; exon_id "ENSMUSE00001265961.2"; level 2; transcript_support_level "5"; mgi_id "MGI:1914544"; havana_gene "OTTMUSG00000007272.1"; havana_transcript "OTTMUST00000016801.1";
chr4	ENSEMBL_gcm37	exon	56771433	56771556	0.123781288118834	-	.	gene_id "ENSMUSG00000028431.12"; transcript_id "ENSMUSG00000028431.12_tx_2"; exon_id "chr4_56771433_56771556_-"; exonnum "26"; txlen "4239";
chr4	HAVANA	exon	56772381	56772529	0	-	.	gene_id "ENSMUSG00000028431.12"; transcript_id "ENSMUST00000030140.3"; gene_type "protein_coding"; gene_name "Elp1"; transcript_type "protein_coding"; transcript_name "Elp1-201"; exon_number 25; exon_id "ENSMUSE00000179089.2"; level 2; protein_id "ENSMUSP00000030140.3"; transcript_support_level "1"; mgi_id "MGI:1914544"; tag "basic"; tag "Ensembl_canonical"; tag "GENCODE_Primary"; tag "appris_principal_1"; tag "CCDS"; ccdsid "CCDS38765.1"; havana_gene "OTTMUSG00000007272.1"; havana_transcript "OTTMUST00000016798.1";
chr4	HAVANA	CDS	56772381	56772529	0	-	2	gene_id "ENSMUSG00000028431.12"; transcript_id "ENSMUST00000030140.3"; gene_type "protein_coding"; gene_name "Elp1"; transcript_type "protein_coding"; transcript_name "Elp1-201"; exon_number 25; exon_id "ENSMUSE00000179089.2"; level 2; protein_id "ENSMUSP00000030140.3"; transcript_support_level "1"; mgi_id "MGI:1914544"; tag "basic"; tag "Ensembl_canonical"; tag "GENCODE_Primary"; tag "appris_principal_1"; tag "CCDS"; ccdsid "CCDS38765.1"; havana_gene "OTTMUSG00000007272.1"; havana_transcript "OTTMUST00000016798.1";
chr4	ENSEMBL_gcm37	exon	56772381	56772529	0.123781288118834	-	.	gene_id "ENSMUSG00000028431.12"; transcript_id "ENSMUSG00000028431.12_tx_2"; exon_id "chr4_56772381_56772529_-"; exonnum "25"; txlen "4239";
chr4	HAVANA	exon	56772381	56772616	0	-	.	gene_id "ENSMUSG00000028431.12"; transcript_id "ENSMUST00000140595.2"; gene_type "protein_coding"; gene_name "Elp1"; transcript_type "retained_intron"; transcript_name "Elp1-204"; exon_number 1; exon_id "ENSMUSE00000784249.2"; level 2; transcript_support_level "5"; mgi_id "MGI:1914544"; havana_gene "OTTMUSG00000007272.1"; havana_transcript "OTTMUST00000016801.1";
chr4	HAVANA	exon	56773016	56773101	0	-	.	gene_id "ENSMUSG00000028431.12"; transcript_id "ENSMUST00000030140.3"; gene_type "protein_coding"; gene_name "Elp1"; transcript_type "protein_coding"; transcript_name "Elp1-201"; exon_number 24; exon_id "ENSMUSE00000179060.2"; level 2; protein_id "ENSMUSP00000030140.3"; transcript_support_level "1"; mgi_id "MGI:1914544"; tag "basic"; tag "Ensembl_canonical"; tag "GENCODE_Primary"; tag "appris_principal_1"; tag "CCDS"; ccdsid "CCDS38765.1"; havana_gene "OTTMUSG00000007272.1"; havana_transcript "OTTMUST00000016798.1";
chr4	HAVANA	CDS	56773016	56773101	0	-	1	gene_id "ENSMUSG00000028431.12"; transcript_id "ENSMUST00000030140.3"; gene_type "protein_coding"; gene_name "Elp1"; transcript_type "protein_coding"; transcript_name "Elp1-201"; exon_number 24; exon_id "ENSMUSE00000179060.2"; level 2; protein_id "ENSMUSP00000030140.3"; transcript_support_level "1"; mgi_id "MGI:1914544"; tag "basic"; tag "Ensembl_canonical"; tag "GENCODE_Primary"; tag "appris_principal_1"; tag "CCDS"; ccdsid "CCDS38765.1"; havana_gene "OTTMUSG00000007272.1"; havana_transcript "OTTMUST00000016798.1";
chr4	ENSEMBL_gcm37	exon	56773016	56773101	0.123781288118834	-	.	gene_id "ENSMUSG00000028431.12"; transcript_id "ENSMUSG00000028431.12_tx_2"; exon_id "chr4_56773016_56773101_-"; exonnum "24"; txlen "4239";
chr4	HAVANA	exon	56773199	56773336	0	-	.	gene_id "ENSMUSG00000028431.12"; transcript_id "ENSMUST00000030140.3"; gene_type "protein_coding"; gene_name "Elp1"; transcript_type "protein_coding"; transcript_name "Elp1-201"; exon_number 23; exon_id "ENSMUSE00000179095.2"; level 2; protein_id "ENSMUSP00000030140.3"; transcript_support_level "1"; mgi_id "MGI:1914544"; tag "basic"; tag "Ensembl_canonical"; tag "GENCODE_Primary"; tag "appris_principal_1"; tag "CCDS"; ccdsid "CCDS38765.1"; havana_gene "OTTMUSG00000007272.1"; havana_transcript "OTTMUST00000016798.1";
chr4	HAVANA	CDS	56773199	56773336	0	-	1	gene_id "ENSMUSG00000028431.12"; transcript_id "ENSMUST00000030140.3"; gene_type "protein_coding"; gene_name "Elp1"; transcript_type "protein_coding"; transcript_name "Elp1-201"; exon_number 23; exon_id "ENSMUSE00000179095.2"; level 2; protein_id "ENSMUSP00000030140.3"; transcript_support_level "1"; mgi_id "MGI:1914544"; tag "basic"; tag "Ensembl_canonical"; tag "GENCODE_Primary"; tag "appris_principal_1"; tag "CCDS"; ccdsid "CCDS38765.1"; havana_gene "OTTMUSG00000007272.1"; havana_transcript "OTTMUST00000016798.1";
chr4	ENSEMBL_gcm37	exon	56773199	56773336	0.123781288118834	-	.	gene_id "ENSMUSG00000028431.12"; transcript_id "ENSMUSG00000028431.12_tx_2"; exon_id "chr4_56773199_56773336_-"; exonnum "23"; txlen "4239";
chr4	HAVANA	exon	56774522	56774601	0	-	.	gene_id "ENSMUSG00000028431.12"; transcript_id "ENSMUST00000030140.3"; gene_type "protein_coding"; gene_name "Elp1"; transcript_type "protein_coding"; transcript_name "Elp1-201"; exon_number 22; exon_id "ENSMUSE00000179101.2"; level 2; protein_id "ENSMUSP00000030140.3"; transcript_support_level "1"; mgi_id "MGI:1914544"; tag "basic"; tag "Ensembl_canonical"; tag "GENCODE_Primary"; tag "appris_principal_1"; tag "CCDS"; ccdsid "CCDS38765.1"; havana_gene "OTTMUSG00000007272.1"; havana_transcript "OTTMUST00000016798.1";
chr4	HAVANA	CDS	56774522	56774601	0	-	0	gene_id "ENSMUSG00000028431.12"; transcript_id "ENSMUST00000030140.3"; gene_type "protein_coding"; gene_name "Elp1"; transcript_type "protein_coding"; transcript_name "Elp1-201"; exon_number 22; exon_id "ENSMUSE00000179101.2"; level 2; protein_id "ENSMUSP00000030140.3"; transcript_support_level "1"; mgi_id "MGI:1914544"; tag "basic"; tag "Ensembl_canonical"; tag "GENCODE_Primary"; tag "appris_principal_1"; tag "CCDS"; ccdsid "CCDS38765.1"; havana_gene "OTTMUSG00000007272.1"; havana_transcript "OTTMUST00000016798.1";
chr4	ENSEMBL_gcm37	exon	56774522	56774601	0.123781288118834	-	.	gene_id "ENSMUSG00000028431.12"; transcript_id "ENSMUSG00000028431.12_tx_2"; exon_id "chr4_56774522_56774601_-"; exonnum "22"; txlen "4239";
chr4	HAVANA	exon	56774688	56774766	0	-	.	gene_id "ENSMUSG00000028431.12"; transcript_id "ENSMUST00000030140.3"; gene_type "protein_coding"; gene_name "Elp1"; transcript_type "protein_coding"; transcript_name "Elp1-201"; exon_number 21; exon_id "ENSMUSE00000179062.2"; level 2; protein_id "ENSMUSP00000030140.3"; transcript_support_level "1"; mgi_id "MGI:1914544"; tag "basic"; tag "Ensembl_canonical"; tag "GENCODE_Primary"; tag "appris_principal_1"; tag "CCDS"; ccdsid "CCDS38765.1"; havana_gene "OTTMUSG00000007272.1"; havana_transcript "OTTMUST00000016798.1";
chr4	HAVANA	CDS	56774688	56774766	0	-	1	gene_id "ENSMUSG00000028431.12"; transcript_id "ENSMUST00000030140.3"; gene_type "protein_coding"; gene_name "Elp1"; transcript_type "protein_coding"; transcript_name "Elp1-201"; exon_number 21; exon_id "ENSMUSE00000179062.2"; level 2; protein_id "ENSMUSP00000030140.3"; transcript_support_level "1"; mgi_id "MGI:1914544"; tag "basic"; tag "Ensembl_canonical"; tag "GENCODE_Primary"; tag "appris_principal_1"; tag "CCDS"; ccdsid "CCDS38765.1"; havana_gene "OTTMUSG00000007272.1"; havana_transcript "OTTMUST00000016798.1";
chr4	ENSEMBL_gcm37	exon	56774688	56774766	0.123781288118834	-	.	gene_id "ENSMUSG00000028431.12"; transcript_id "ENSMUSG00000028431.12_tx_2"; exon_id "chr4_56774688_56774766_-"; exonnum "21"; txlen "4239";
chr4	HAVANA	exon	56775017	56775090	0	-	.	gene_id "ENSMUSG00000028431.12"; transcript_id "ENSMUST00000030140.3"; gene_type "protein_coding"; gene_name "Elp1"; transcript_type "protein_coding"; transcript_name "Elp1-201"; exon_number 20; exon_id "ENSMUSE00000179105.2"; level 2; protein_id "ENSMUSP00000030140.3"; transcript_support_level "1"; mgi_id "MGI:1914544"; tag "basic"; tag "Ensembl_canonical"; tag "GENCODE_Primary"; tag "appris_principal_1"; tag "CCDS"; ccdsid "CCDS38765.1"; havana_gene "OTTMUSG00000007272.1"; havana_transcript "OTTMUST00000016798.1";
chr4	HAVANA	CDS	56775017	56775090	0	-	0	gene_id "ENSMUSG00000028431.12"; transcript_id "ENSMUST00000030140.3"; gene_type "protein_coding"; gene_name "Elp1"; transcript_type "protein_coding"; transcript_name "Elp1-201"; exon_number 20; exon_id "ENSMUSE00000179105.2"; level 2; protein_id "ENSMUSP00000030140.3"; transcript_support_level "1"; mgi_id "MGI:1914544"; tag "basic"; tag "Ensembl_canonical"; tag "GENCODE_Primary"; tag "appris_principal_1"; tag "CCDS"; ccdsid "CCDS38765.1"; havana_gene "OTTMUSG00000007272.1"; havana_transcript "OTTMUST00000016798.1";
chr4	ENSEMBL_gcm37	exon	56775017	56775090	0.123781288118834	-	.	gene_id "ENSMUSG00000028431.12"; transcript_id "ENSMUSG00000028431.12_tx_2"; exon_id "chr4_56775017_56775090_-"; exonnum "20"; txlen "4239";
chr4	HAVANA	exon	56775425	56775540	0	-	.	gene_id "ENSMUSG00000028431.12"; transcript_id "ENSMUST00000030140.3"; gene_type "protein_coding"; gene_name "Elp1"; transcript_type "protein_coding"; transcript_name "Elp1-201"; exon_number 19; exon_id "ENSMUSE00000179057.2"; level 2; protein_id "ENSMUSP00000030140.3"; transcript_support_level "1"; mgi_id "MGI:1914544"; tag "basic"; tag "Ensembl_canonical"; tag "GENCODE_Primary"; tag "appris_principal_1"; tag "CCDS"; ccdsid "CCDS38765.1"; havana_gene "OTTMUSG00000007272.1"; havana_transcript "OTTMUST00000016798.1";
chr4	HAVANA	CDS	56775425	56775540	0	-	2	gene_id "ENSMUSG00000028431.12"; transcript_id "ENSMUST00000030140.3"; gene_type "protein_coding"; gene_name "Elp1"; transcript_type "protein_coding"; transcript_name "Elp1-201"; exon_number 19; exon_id "ENSMUSE00000179057.2"; level 2; protein_id "ENSMUSP00000030140.3"; transcript_support_level "1"; mgi_id "MGI:1914544"; tag "basic"; tag "Ensembl_canonical"; tag "GENCODE_Primary"; tag "appris_principal_1"; tag "CCDS"; ccdsid "CCDS38765.1"; havana_gene "OTTMUSG00000007272.1"; havana_transcript "OTTMUST00000016798.1";
chr4	ENSEMBL_gcm37	exon	56775425	56775540	0.123781288118834	-	.	gene_id "ENSMUSG00000028431.12"; transcript_id "ENSMUSG00000028431.12_tx_2"; exon_id "chr4_56775425_56775540_-"; exonnum "19"; txlen "4239";
chr4	HAVANA	exon	56776466	56776795	0	-	.	gene_id "ENSMUSG00000028431.12"; transcript_id "ENSMUST00000126441.2"; gene_type "protein_coding"; gene_name "Elp1"; transcript_type "retained_intron"; transcript_name "Elp1-202"; exon_number 4; exon_id "ENSMUSE00000728121.2"; level 2; transcript_support_level "5"; mgi_id "MGI:1914544"; havana_gene "OTTMUSG00000007272.1"; havana_transcript "OTTMUST00000016802.1";
chr4	HAVANA	transcript	56776466	56779739	0	-	.	gene_id "ENSMUSG00000028431.12"; transcript_id "ENSMUST00000126441.2"; gene_type "protein_coding"; gene_name "Elp1"; transcript_type "retained_intron"; transcript_name "Elp1-202"; level 2; transcript_support_level "5"; mgi_id "MGI:1914544"; havana_gene "OTTMUSG00000007272.1"; havana_transcript "OTTMUST00000016802.1";
chr4	HAVANA	exon	56776690	56776795	0	-	.	gene_id "ENSMUSG00000028431.12"; transcript_id "ENSMUST00000030140.3"; gene_type "protein_coding"; gene_name "Elp1"; transcript_type "protein_coding"; transcript_name "Elp1-201"; exon_number 18; exon_id "ENSMUSE00000179081.2"; level 2; protein_id "ENSMUSP00000030140.3"; transcript_support_level "1"; mgi_id "MGI:1914544"; tag "basic"; tag "Ensembl_canonical"; tag "GENCODE_Primary"; tag "appris_principal_1"; tag "CCDS"; ccdsid "CCDS38765.1"; havana_gene "OTTMUSG00000007272.1"; havana_transcript "OTTMUST00000016798.1";
chr4	HAVANA	CDS	56776690	56776795	0	-	0	gene_id "ENSMUSG00000028431.12"; transcript_id "ENSMUST00000030140.3"; gene_type "protein_coding"; gene_name "Elp1"; transcript_type "protein_coding"; transcript_name "Elp1-201"; exon_number 18; exon_id "ENSMUSE00000179081.2"; level 2; protein_id "ENSMUSP00000030140.3"; transcript_support_level "1"; mgi_id "MGI:1914544"; tag "basic"; tag "Ensembl_canonical"; tag "GENCODE_Primary"; tag "appris_principal_1"; tag "CCDS"; ccdsid "CCDS38765.1"; havana_gene "OTTMUSG00000007272.1"; havana_transcript "OTTMUST00000016798.1";
chr4	ENSEMBL_gcm37	exon	56776690	56776795	0.123781288118834	-	.	gene_id "ENSMUSG00000028431.12"; transcript_id "ENSMUSG00000028431.12_tx_2"; exon_id "chr4_56776690_56776795_-"; exonnum "18"; txlen "4239";
chr4	HAVANA	exon	56776885	56776938	0	-	.	gene_id "ENSMUSG00000028431.12"; transcript_id "ENSMUST00000030140.3"; gene_type "protein_coding"; gene_name "Elp1"; transcript_type "protein_coding"; transcript_name "Elp1-201"; exon_number 17; exon_id "ENSMUSE00001228942.2"; level 2; protein_id "ENSMUSP00000030140.3"; transcript_support_level "1"; mgi_id "MGI:1914544"; tag "basic"; tag "Ensembl_canonical"; tag "GENCODE_Primary"; tag "appris_principal_1"; tag "CCDS"; ccdsid "CCDS38765.1"; havana_gene "OTTMUSG00000007272.1"; havana_transcript "OTTMUST00000016798.1";
chr4	HAVANA	CDS	56776885	56776938	0	-	0	gene_id "ENSMUSG00000028431.12"; transcript_id "ENSMUST00000030140.3"; gene_type "protein_coding"; gene_name "Elp1"; transcript_type "protein_coding"; transcript_name "Elp1-201"; exon_number 17; exon_id "ENSMUSE00001228942.2"; level 2; protein_id "ENSMUSP00000030140.3"; transcript_support_level "1"; mgi_id "MGI:1914544"; tag "basic"; tag "Ensembl_canonical"; tag "GENCODE_Primary"; tag "appris_principal_1"; tag "CCDS"; ccdsid "CCDS38765.1"; havana_gene "OTTMUSG00000007272.1"; havana_transcript "OTTMUST00000016798.1";
chr4	HAVANA	exon	56776885	56776938	0	-	.	gene_id "ENSMUSG00000028431.12"; transcript_id "ENSMUST00000126441.2"; gene_type "protein_coding"; gene_name "Elp1"; transcript_type "retained_intron"; transcript_name "Elp1-202"; exon_number 3; exon_id "ENSMUSE00001287563.2"; level 2; transcript_support_level "5"; mgi_id "MGI:1914544"; havana_gene "OTTMUSG00000007272.1"; havana_transcript "OTTMUST00000016802.1";
chr4	ENSEMBL_gcm37	exon	56776885	56776938	0.123781288118834	-	.	gene_id "ENSMUSG00000028431.12"; transcript_id "ENSMUSG00000028431.12_tx_2"; exon_id "chr4_56776885_56776938_-"; exonnum "17"; txlen "4239";
chr4	HAVANA	exon	56778959	56779062	0	-	.	gene_id "ENSMUSG00000028431.12"; transcript_id "ENSMUST00000030140.3"; gene_type "protein_coding"; gene_name "Elp1"; transcript_type "protein_coding"; transcript_name "Elp1-201"; exon_number 16; exon_id "ENSMUSE00001295481.2"; level 2; protein_id "ENSMUSP00000030140.3"; transcript_support_level "1"; mgi_id "MGI:1914544"; tag "basic"; tag "Ensembl_canonical"; tag "GENCODE_Primary"; tag "appris_principal_1"; tag "CCDS"; ccdsid "CCDS38765.1"; havana_gene "OTTMUSG00000007272.1"; havana_transcript "OTTMUST00000016798.1";
chr4	HAVANA	CDS	56778959	56779062	0	-	2	gene_id "ENSMUSG00000028431.12"; transcript_id "ENSMUST00000030140.3"; gene_type "protein_coding"; gene_name "Elp1"; transcript_type "protein_coding"; transcript_name "Elp1-201"; exon_number 16; exon_id "ENSMUSE00001295481.2"; level 2; protein_id "ENSMUSP00000030140.3"; transcript_support_level "1"; mgi_id "MGI:1914544"; tag "basic"; tag "Ensembl_canonical"; tag "GENCODE_Primary"; tag "appris_principal_1"; tag "CCDS"; ccdsid "CCDS38765.1"; havana_gene "OTTMUSG00000007272.1"; havana_transcript "OTTMUST00000016798.1";
chr4	HAVANA	exon	56778959	56779062	0	-	.	gene_id "ENSMUSG00000028431.12"; transcript_id "ENSMUST00000126441.2"; gene_type "protein_coding"; gene_name "Elp1"; transcript_type "retained_intron"; transcript_name "Elp1-202"; exon_number 2; exon_id "ENSMUSE00001287279.2"; level 2; transcript_support_level "5"; mgi_id "MGI:1914544"; havana_gene "OTTMUSG00000007272.1"; havana_transcript "OTTMUST00000016802.1";
chr4	ENSEMBL_gcm37	exon	56778959	56779062	0.123781288118834	-	.	gene_id "ENSMUSG00000028431.12"; transcript_id "ENSMUSG00000028431.12_tx_2"; exon_id "chr4_56778959_56779062_-"; exonnum "16"; txlen "4239";
chr4	HAVANA	exon	56779657	56779739	0	-	.	gene_id "ENSMUSG00000028431.12"; transcript_id "ENSMUST00000126441.2"; gene_type "protein_coding"; gene_name "Elp1"; transcript_type "retained_intron"; transcript_name "Elp1-202"; exon_number 1; exon_id "ENSMUSE00000739044.2"; level 2; transcript_support_level "5"; mgi_id "MGI:1914544"; havana_gene "OTTMUSG00000007272.1"; havana_transcript "OTTMUST00000016802.1";
chr4	HAVANA	exon	56779657	56779763	0	-	.	gene_id "ENSMUSG00000028431.12"; transcript_id "ENSMUST00000030140.3"; gene_type "protein_coding"; gene_name "Elp1"; transcript_type "protein_coding"; transcript_name "Elp1-201"; exon_number 15; exon_id "ENSMUSE00000179077.2"; level 2; protein_id "ENSMUSP00000030140.3"; transcript_support_level "1"; mgi_id "MGI:1914544"; tag "basic"; tag "Ensembl_canonical"; tag "GENCODE_Primary"; tag "appris_principal_1"; tag "CCDS"; ccdsid "CCDS38765.1"; havana_gene "OTTMUSG00000007272.1"; havana_transcript "OTTMUST00000016798.1";
chr4	HAVANA	CDS	56779657	56779763	0	-	1	gene_id "ENSMUSG00000028431.12"; transcript_id "ENSMUST00000030140.3"; gene_type "protein_coding"; gene_name "Elp1"; transcript_type "protein_coding"; transcript_name "Elp1-201"; exon_number 15; exon_id "ENSMUSE00000179077.2"; level 2; protein_id "ENSMUSP00000030140.3"; transcript_support_level "1"; mgi_id "MGI:1914544"; tag "basic"; tag "Ensembl_canonical"; tag "GENCODE_Primary"; tag "appris_principal_1"; tag "CCDS"; ccdsid "CCDS38765.1"; havana_gene "OTTMUSG00000007272.1"; havana_transcript "OTTMUST00000016798.1";
chr4	ENSEMBL_gcm37	exon	56779657	56779763	0.123781288118834	-	.	gene_id "ENSMUSG00000028431.12"; transcript_id "ENSMUSG00000028431.12_tx_2"; exon_id "chr4_56779657_56779763_-"; exonnum "15"; txlen "4239";
chr4	HAVANA	exon	56781026	56781217	0	-	.	gene_id "ENSMUSG00000028431.12"; transcript_id "ENSMUST00000030140.3"; gene_type "protein_coding"; gene_name "Elp1"; transcript_type "protein_coding"; transcript_name "Elp1-201"; exon_number 14; exon_id "ENSMUSE00000328193.2"; level 2; protein_id "ENSMUSP00000030140.3"; transcript_support_level "1"; mgi_id "MGI:1914544"; tag "basic"; tag "Ensembl_canonical"; tag "GENCODE_Primary"; tag "appris_principal_1"; tag "CCDS"; ccdsid "CCDS38765.1"; havana_gene "OTTMUSG00000007272.1"; havana_transcript "OTTMUST00000016798.1";
chr4	HAVANA	CDS	56781026	56781217	0	-	1	gene_id "ENSMUSG00000028431.12"; transcript_id "ENSMUST00000030140.3"; gene_type "protein_coding"; gene_name "Elp1"; transcript_type "protein_coding"; transcript_name "Elp1-201"; exon_number 14; exon_id "ENSMUSE00000328193.2"; level 2; protein_id "ENSMUSP00000030140.3"; transcript_support_level "1"; mgi_id "MGI:1914544"; tag "basic"; tag "Ensembl_canonical"; tag "GENCODE_Primary"; tag "appris_principal_1"; tag "CCDS"; ccdsid "CCDS38765.1"; havana_gene "OTTMUSG00000007272.1"; havana_transcript "OTTMUST00000016798.1";
chr4	ENSEMBL_gcm37	exon	56781026	56781217	0.123781288118834	-	.	gene_id "ENSMUSG00000028431.12"; transcript_id "ENSMUSG00000028431.12_tx_2"; exon_id "chr4_56781026_56781217_-"; exonnum "14"; txlen "4239";
chr4	HAVANA	exon	56784538	56784637	0	-	.	gene_id "ENSMUSG00000028431.12"; transcript_id "ENSMUST00000030140.3"; gene_type "protein_coding"; gene_name "Elp1"; transcript_type "protein_coding"; transcript_name "Elp1-201"; exon_number 13; exon_id "ENSMUSE00000179073.2"; level 2; protein_id "ENSMUSP00000030140.3"; transcript_support_level "1"; mgi_id "MGI:1914544"; tag "basic"; tag "Ensembl_canonical"; tag "GENCODE_Primary"; tag "appris_principal_1"; tag "CCDS"; ccdsid "CCDS38765.1"; havana_gene "OTTMUSG00000007272.1"; havana_transcript "OTTMUST00000016798.1";
chr4	HAVANA	CDS	56784538	56784637	0	-	2	gene_id "ENSMUSG00000028431.12"; transcript_id "ENSMUST00000030140.3"; gene_type "protein_coding"; gene_name "Elp1"; transcript_type "protein_coding"; transcript_name "Elp1-201"; exon_number 13; exon_id "ENSMUSE00000179073.2"; level 2; protein_id "ENSMUSP00000030140.3"; transcript_support_level "1"; mgi_id "MGI:1914544"; tag "basic"; tag "Ensembl_canonical"; tag "GENCODE_Primary"; tag "appris_principal_1"; tag "CCDS"; ccdsid "CCDS38765.1"; havana_gene "OTTMUSG00000007272.1"; havana_transcript "OTTMUST00000016798.1";
chr4	ENSEMBL_gcm37	exon	56784538	56784637	0.123781288118834	-	.	gene_id "ENSMUSG00000028431.12"; transcript_id "ENSMUSG00000028431.12_tx_2"; exon_id "chr4_56784538_56784637_-"; exonnum "13"; txlen "4239";
chr4	HAVANA	exon	56786588	56786752	0	-	.	gene_id "ENSMUSG00000028431.12"; transcript_id "ENSMUST00000030140.3"; gene_type "protein_coding"; gene_name "Elp1"; transcript_type "protein_coding"; transcript_name "Elp1-201"; exon_number 12; exon_id "ENSMUSE00000328203.2"; level 2; protein_id "ENSMUSP00000030140.3"; transcript_support_level "1"; mgi_id "MGI:1914544"; tag "basic"; tag "Ensembl_canonical"; tag "GENCODE_Primary"; tag "appris_principal_1"; tag "CCDS"; ccdsid "CCDS38765.1"; havana_gene "OTTMUSG00000007272.1"; havana_transcript "OTTMUST00000016798.1";
chr4	HAVANA	CDS	56786588	56786752	0	-	2	gene_id "ENSMUSG00000028431.12"; transcript_id "ENSMUST00000030140.3"; gene_type "protein_coding"; gene_name "Elp1"; transcript_type "protein_coding"; transcript_name "Elp1-201"; exon_number 12; exon_id "ENSMUSE00000328203.2"; level 2; protein_id "ENSMUSP00000030140.3"; transcript_support_level "1"; mgi_id "MGI:1914544"; tag "basic"; tag "Ensembl_canonical"; tag "GENCODE_Primary"; tag "appris_principal_1"; tag "CCDS"; ccdsid "CCDS38765.1"; havana_gene "OTTMUSG00000007272.1"; havana_transcript "OTTMUST00000016798.1";
chr4	ENSEMBL_gcm37	exon	56786588	56786752	0.123781288118834	-	.	gene_id "ENSMUSG00000028431.12"; transcript_id "ENSMUSG00000028431.12_tx_2"; exon_id "chr4_56786588_56786752_-"; exonnum "12"; txlen "4239";
chr4	HAVANA	exon	56787741	56787971	0	-	.	gene_id "ENSMUSG00000028431.12"; transcript_id "ENSMUST00000030140.3"; gene_type "protein_coding"; gene_name "Elp1"; transcript_type "protein_coding"; transcript_name "Elp1-201"; exon_number 11; exon_id "ENSMUSE00000179059.2"; level 2; protein_id "ENSMUSP00000030140.3"; transcript_support_level "1"; mgi_id "MGI:1914544"; tag "basic"; tag "Ensembl_canonical"; tag "GENCODE_Primary"; tag "appris_principal_1"; tag "CCDS"; ccdsid "CCDS38765.1"; havana_gene "OTTMUSG00000007272.1"; havana_transcript "OTTMUST00000016798.1";
chr4	HAVANA	CDS	56787741	56787971	0	-	2	gene_id "ENSMUSG00000028431.12"; transcript_id "ENSMUST00000030140.3"; gene_type "protein_coding"; gene_name "Elp1"; transcript_type "protein_coding"; transcript_name "Elp1-201"; exon_number 11; exon_id "ENSMUSE00000179059.2"; level 2; protein_id "ENSMUSP00000030140.3"; transcript_support_level "1"; mgi_id "MGI:1914544"; tag "basic"; tag "Ensembl_canonical"; tag "GENCODE_Primary"; tag "appris_principal_1"; tag "CCDS"; ccdsid "CCDS38765.1"; havana_gene "OTTMUSG00000007272.1"; havana_transcript "OTTMUST00000016798.1";
chr4	ENSEMBL_gcm37	exon	56787741	56787971	0.123781288118834	-	.	gene_id "ENSMUSG00000028431.12"; transcript_id "ENSMUSG00000028431.12_tx_2"; exon_id "chr4_56787741_56787971_-"; exonnum "11"; txlen "4239";
chr4	HAVANA	exon	56790131	56790224	0	-	.	gene_id "ENSMUSG00000028431.12"; transcript_id "ENSMUST00000030140.3"; gene_type "protein_coding"; gene_name "Elp1"; transcript_type "protein_coding"; transcript_name "Elp1-201"; exon_number 10; exon_id "ENSMUSE00000179069.2"; level 2; protein_id "ENSMUSP00000030140.3"; transcript_support_level "1"; mgi_id "MGI:1914544"; tag "basic"; tag "Ensembl_canonical"; tag "GENCODE_Primary"; tag "appris_principal_1"; tag "CCDS"; ccdsid "CCDS38765.1"; havana_gene "OTTMUSG00000007272.1"; havana_transcript "OTTMUST00000016798.1";
chr4	HAVANA	CDS	56790131	56790224	0	-	0	gene_id "ENSMUSG00000028431.12"; transcript_id "ENSMUST00000030140.3"; gene_type "protein_coding"; gene_name "Elp1"; transcript_type "protein_coding"; transcript_name "Elp1-201"; exon_number 10; exon_id "ENSMUSE00000179069.2"; level 2; protein_id "ENSMUSP00000030140.3"; transcript_support_level "1"; mgi_id "MGI:1914544"; tag "basic"; tag "Ensembl_canonical"; tag "GENCODE_Primary"; tag "appris_principal_1"; tag "CCDS"; ccdsid "CCDS38765.1"; havana_gene "OTTMUSG00000007272.1"; havana_transcript "OTTMUST00000016798.1";
chr4	ENSEMBL_gcm37	exon	56790131	56790224	0.123781288118834	-	.	gene_id "ENSMUSG00000028431.12"; transcript_id "ENSMUSG00000028431.12_tx_2"; exon_id "chr4_56790131_56790224_-"; exonnum "10"; txlen "4239";
chr4	HAVANA	exon	56790888	56791011	0	-	.	gene_id "ENSMUSG00000028431.12"; transcript_id "ENSMUST00000030140.3"; gene_type "protein_coding"; gene_name "Elp1"; transcript_type "protein_coding"; transcript_name "Elp1-201"; exon_number 9; exon_id "ENSMUSE00000179078.2"; level 2; protein_id "ENSMUSP00000030140.3"; transcript_support_level "1"; mgi_id "MGI:1914544"; tag "basic"; tag "Ensembl_canonical"; tag "GENCODE_Primary"; tag "appris_principal_1"; tag "CCDS"; ccdsid "CCDS38765.1"; havana_gene "OTTMUSG00000007272.1"; havana_transcript "OTTMUST00000016798.1";
chr4	HAVANA	CDS	56790888	56791011	0	-	1	gene_id "ENSMUSG00000028431.12"; transcript_id "ENSMUST00000030140.3"; gene_type "protein_coding"; gene_name "Elp1"; transcript_type "protein_coding"; transcript_name "Elp1-201"; exon_number 9; exon_id "ENSMUSE00000179078.2"; level 2; protein_id "ENSMUSP00000030140.3"; transcript_support_level "1"; mgi_id "MGI:1914544"; tag "basic"; tag "Ensembl_canonical"; tag "GENCODE_Primary"; tag "appris_principal_1"; tag "CCDS"; ccdsid "CCDS38765.1"; havana_gene "OTTMUSG00000007272.1"; havana_transcript "OTTMUST00000016798.1";
chr4	ENSEMBL_gcm37	exon	56790888	56791011	0.123781288118834	-	.	gene_id "ENSMUSG00000028431.12"; transcript_id "ENSMUSG00000028431.12_tx_2"; exon_id "chr4_56790888_56791011_-"; exonnum "9"; txlen "4239";
chr4	HAVANA	exon	56792027	56792117	0	-	.	gene_id "ENSMUSG00000028431.12"; transcript_id "ENSMUST00000030140.3"; gene_type "protein_coding"; gene_name "Elp1"; transcript_type "protein_coding"; transcript_name "Elp1-201"; exon_number 8; exon_id "ENSMUSE00000179099.2"; level 2; protein_id "ENSMUSP00000030140.3"; transcript_support_level "1"; mgi_id "MGI:1914544"; tag "basic"; tag "Ensembl_canonical"; tag "GENCODE_Primary"; tag "appris_principal_1"; tag "CCDS"; ccdsid "CCDS38765.1"; havana_gene "OTTMUSG00000007272.1"; havana_transcript "OTTMUST00000016798.1";
chr4	HAVANA	CDS	56792027	56792117	0	-	2	gene_id "ENSMUSG00000028431.12"; transcript_id "ENSMUST00000030140.3"; gene_type "protein_coding"; gene_name "Elp1"; transcript_type "protein_coding"; transcript_name "Elp1-201"; exon_number 8; exon_id "ENSMUSE00000179099.2"; level 2; protein_id "ENSMUSP00000030140.3"; transcript_support_level "1"; mgi_id "MGI:1914544"; tag "basic"; tag "Ensembl_canonical"; tag "GENCODE_Primary"; tag "appris_principal_1"; tag "CCDS"; ccdsid "CCDS38765.1"; havana_gene "OTTMUSG00000007272.1"; havana_transcript "OTTMUST00000016798.1";
chr4	ENSEMBL_gcm37	exon	56792027	56792117	0.123781288118834	-	.	gene_id "ENSMUSG00000028431.12"; transcript_id "ENSMUSG00000028431.12_tx_2"; exon_id "chr4_56792027_56792117_-"; exonnum "8"; txlen "4239";
chr4	HAVANA	exon	56792385	56792481	0	-	.	gene_id "ENSMUSG00000028431.12"; transcript_id "ENSMUST00000030140.3"; gene_type "protein_coding"; gene_name "Elp1"; transcript_type "protein_coding"; transcript_name "Elp1-201"; exon_number 7; exon_id "ENSMUSE00000179083.2"; level 2; protein_id "ENSMUSP00000030140.3"; transcript_support_level "1"; mgi_id "MGI:1914544"; tag "basic"; tag "Ensembl_canonical"; tag "GENCODE_Primary"; tag "appris_principal_1"; tag "CCDS"; ccdsid "CCDS38765.1"; havana_gene "OTTMUSG00000007272.1"; havana_transcript "OTTMUST00000016798.1";
chr4	HAVANA	CDS	56792385	56792481	0	-	0	gene_id "ENSMUSG00000028431.12"; transcript_id "ENSMUST00000030140.3"; gene_type "protein_coding"; gene_name "Elp1"; transcript_type "protein_coding"; transcript_name "Elp1-201"; exon_number 7; exon_id "ENSMUSE00000179083.2"; level 2; protein_id "ENSMUSP00000030140.3"; transcript_support_level "1"; mgi_id "MGI:1914544"; tag "basic"; tag "Ensembl_canonical"; tag "GENCODE_Primary"; tag "appris_principal_1"; tag "CCDS"; ccdsid "CCDS38765.1"; havana_gene "OTTMUSG00000007272.1"; havana_transcript "OTTMUST00000016798.1";
chr4	ENSEMBL_gcm37	exon	56792385	56792481	0.123781288118834	-	.	gene_id "ENSMUSG00000028431.12"; transcript_id "ENSMUSG00000028431.12_tx_2"; exon_id "chr4_56792385_56792481_-"; exonnum "7"; txlen "4239";
chr4	HAVANA	exon	56794090	56794175	0	-	.	gene_id "ENSMUSG00000028431.12"; transcript_id "ENSMUST00000030140.3"; gene_type "protein_coding"; gene_name "Elp1"; transcript_type "protein_coding"; transcript_name "Elp1-201"; exon_number 6; exon_id "ENSMUSE00000179091.2"; level 2; protein_id "ENSMUSP00000030140.3"; transcript_support_level "1"; mgi_id "MGI:1914544"; tag "basic"; tag "Ensembl_canonical"; tag "GENCODE_Primary"; tag "appris_principal_1"; tag "CCDS"; ccdsid "CCDS38765.1"; havana_gene "OTTMUSG00000007272.1"; havana_transcript "OTTMUST00000016798.1";
chr4	HAVANA	CDS	56794090	56794175	0	-	2	gene_id "ENSMUSG00000028431.12"; transcript_id "ENSMUST00000030140.3"; gene_type "protein_coding"; gene_name "Elp1"; transcript_type "protein_coding"; transcript_name "Elp1-201"; exon_number 6; exon_id "ENSMUSE00000179091.2"; level 2; protein_id "ENSMUSP00000030140.3"; transcript_support_level "1"; mgi_id "MGI:1914544"; tag "basic"; tag "Ensembl_canonical"; tag "GENCODE_Primary"; tag "appris_principal_1"; tag "CCDS"; ccdsid "CCDS38765.1"; havana_gene "OTTMUSG00000007272.1"; havana_transcript "OTTMUST00000016798.1";
chr4	ENSEMBL_gcm37	exon	56794090	56794175	0.123781288118834	-	.	gene_id "ENSMUSG00000028431.12"; transcript_id "ENSMUSG00000028431.12_tx_2"; exon_id "chr4_56794090_56794175_-"; exonnum "6"; txlen "4239";
chr4	HAVANA	exon	56795506	56795586	0	-	.	gene_id "ENSMUSG00000028431.12"; transcript_id "ENSMUST00000030140.3"; gene_type "protein_coding"; gene_name "Elp1"; transcript_type "protein_coding"; transcript_name "Elp1-201"; exon_number 5; exon_id "ENSMUSE00000179097.2"; level 2; protein_id "ENSMUSP00000030140.3"; transcript_support_level "1"; mgi_id "MGI:1914544"; tag "basic"; tag "Ensembl_canonical"; tag "GENCODE_Primary"; tag "appris_principal_1"; tag "CCDS"; ccdsid "CCDS38765.1"; havana_gene "OTTMUSG00000007272.1"; havana_transcript "OTTMUST00000016798.1";
chr4	HAVANA	CDS	56795506	56795586	0	-	2	gene_id "ENSMUSG00000028431.12"; transcript_id "ENSMUST00000030140.3"; gene_type "protein_coding"; gene_name "Elp1"; transcript_type "protein_coding"; transcript_name "Elp1-201"; exon_number 5; exon_id "ENSMUSE00000179097.2"; level 2; protein_id "ENSMUSP00000030140.3"; transcript_support_level "1"; mgi_id "MGI:1914544"; tag "basic"; tag "Ensembl_canonical"; tag "GENCODE_Primary"; tag "appris_principal_1"; tag "CCDS"; ccdsid "CCDS38765.1"; havana_gene "OTTMUSG00000007272.1"; havana_transcript "OTTMUST00000016798.1";
chr4	ENSEMBL_gcm37	exon	56795506	56795586	0.123781288118834	-	.	gene_id "ENSMUSG00000028431.12"; transcript_id "ENSMUSG00000028431.12_tx_2"; exon_id "chr4_56795506_56795586_-"; exonnum "5"; txlen "4239";
chr4	HAVANA	exon	56796504	56796585	0	-	.	gene_id "ENSMUSG00000028431.12"; transcript_id "ENSMUST00000030140.3"; gene_type "protein_coding"; gene_name "Elp1"; transcript_type "protein_coding"; transcript_name "Elp1-201"; exon_number 4; exon_id "ENSMUSE00000328253.2"; level 2; protein_id "ENSMUSP00000030140.3"; transcript_support_level "1"; mgi_id "MGI:1914544"; tag "basic"; tag "Ensembl_canonical"; tag "GENCODE_Primary"; tag "appris_principal_1"; tag "CCDS"; ccdsid "CCDS38765.1"; havana_gene "OTTMUSG00000007272.1"; havana_transcript "OTTMUST00000016798.1";
chr4	HAVANA	CDS	56796504	56796585	0	-	0	gene_id "ENSMUSG00000028431.12"; transcript_id "ENSMUST00000030140.3"; gene_type "protein_coding"; gene_name "Elp1"; transcript_type "protein_coding"; transcript_name "Elp1-201"; exon_number 4; exon_id "ENSMUSE00000328253.2"; level 2; protein_id "ENSMUSP00000030140.3"; transcript_support_level "1"; mgi_id "MGI:1914544"; tag "basic"; tag "Ensembl_canonical"; tag "GENCODE_Primary"; tag "appris_principal_1"; tag "CCDS"; ccdsid "CCDS38765.1"; havana_gene "OTTMUSG00000007272.1"; havana_transcript "OTTMUST00000016798.1";
chr4	ENSEMBL_gcm37	exon	56796504	56796585	0.123781288118834	-	.	gene_id "ENSMUSG00000028431.12"; transcript_id "ENSMUSG00000028431.12_tx_2"; exon_id "chr4_56796504_56796585_-"; exonnum "4"; txlen "4239";
chr4	HAVANA	exon	56798658	56798810	0	-	.	gene_id "ENSMUSG00000028431.12"; transcript_id "ENSMUST00000030140.3"; gene_type "protein_coding"; gene_name "Elp1"; transcript_type "protein_coding"; transcript_name "Elp1-201"; exon_number 3; exon_id "ENSMUSE00000328262.2"; level 2; protein_id "ENSMUSP00000030140.3"; transcript_support_level "1"; mgi_id "MGI:1914544"; tag "basic"; tag "Ensembl_canonical"; tag "GENCODE_Primary"; tag "appris_principal_1"; tag "CCDS"; ccdsid "CCDS38765.1"; havana_gene "OTTMUSG00000007272.1"; havana_transcript "OTTMUST00000016798.1";
chr4	HAVANA	CDS	56798658	56798810	0	-	0	gene_id "ENSMUSG00000028431.12"; transcript_id "ENSMUST00000030140.3"; gene_type "protein_coding"; gene_name "Elp1"; transcript_type "protein_coding"; transcript_name "Elp1-201"; exon_number 3; exon_id "ENSMUSE00000328262.2"; level 2; protein_id "ENSMUSP00000030140.3"; transcript_support_level "1"; mgi_id "MGI:1914544"; tag "basic"; tag "Ensembl_canonical"; tag "GENCODE_Primary"; tag "appris_principal_1"; tag "CCDS"; ccdsid "CCDS38765.1"; havana_gene "OTTMUSG00000007272.1"; havana_transcript "OTTMUST00000016798.1";
chr4	ENSEMBL_gcm37	exon	56798658	56798810	0.123781288118834	-	.	gene_id "ENSMUSG00000028431.12"; transcript_id "ENSMUSG00000028431.12_tx_2"; exon_id "chr4_56798658_56798810_-"; exonnum "3"; txlen "4239";
chr4	HAVANA	CDS	56799975	56800124	0	-	0	gene_id "ENSMUSG00000028431.12"; transcript_id "ENSMUST00000030140.3"; gene_type "protein_coding"; gene_name "Elp1"; transcript_type "protein_coding"; transcript_name "Elp1-201"; exon_number 2; exon_id "ENSMUSE00000328270.2"; level 2; protein_id "ENSMUSP00000030140.3"; transcript_support_level "1"; mgi_id "MGI:1914544"; tag "basic"; tag "Ensembl_canonical"; tag "GENCODE_Primary"; tag "appris_principal_1"; tag "CCDS"; ccdsid "CCDS38765.1"; havana_gene "OTTMUSG00000007272.1"; havana_transcript "OTTMUST00000016798.1";
chr4	HAVANA	exon	56799975	56800137	0	-	.	gene_id "ENSMUSG00000028431.12"; transcript_id "ENSMUST00000030140.3"; gene_type "protein_coding"; gene_name "Elp1"; transcript_type "protein_coding"; transcript_name "Elp1-201"; exon_number 2; exon_id "ENSMUSE00000328270.2"; level 2; protein_id "ENSMUSP00000030140.3"; transcript_support_level "1"; mgi_id "MGI:1914544"; tag "basic"; tag "Ensembl_canonical"; tag "GENCODE_Primary"; tag "appris_principal_1"; tag "CCDS"; ccdsid "CCDS38765.1"; havana_gene "OTTMUSG00000007272.1"; havana_transcript "OTTMUST00000016798.1";
chr4	ENSEMBL_gcm37	exon	56799975	56800137	0.123781288118834	-	.	gene_id "ENSMUSG00000028431.12"; transcript_id "ENSMUSG00000028431.12_tx_2"; exon_id "chr4_56799975_56800137_-"; exonnum "2"; txlen "4239";
chr4	HAVANA	start_codon	56800122	56800124	0	-	0	gene_id "ENSMUSG00000028431.12"; transcript_id "ENSMUST00000030140.3"; gene_type "protein_coding"; gene_name "Elp1"; transcript_type "protein_coding"; transcript_name "Elp1-201"; exon_number 2; exon_id "ENSMUSE00000328270.2"; level 2; protein_id "ENSMUSP00000030140.3"; transcript_support_level "1"; mgi_id "MGI:1914544"; tag "basic"; tag "Ensembl_canonical"; tag "GENCODE_Primary"; tag "appris_principal_1"; tag "CCDS"; ccdsid "CCDS38765.1"; havana_gene "OTTMUSG00000007272.1"; havana_transcript "OTTMUST00000016798.1";
chr4	HAVANA	UTR	56800125	56800137	0	-	.	gene_id "ENSMUSG00000028431.12"; transcript_id "ENSMUST00000030140.3"; gene_type "protein_coding"; gene_name "Elp1"; transcript_type "protein_coding"; transcript_name "Elp1-201"; exon_number 2; exon_id "ENSMUSE00000328270.2"; level 2; protein_id "ENSMUSP00000030140.3"; transcript_support_level "1"; mgi_id "MGI:1914544"; tag "basic"; tag "Ensembl_canonical"; tag "GENCODE_Primary"; tag "appris_principal_1"; tag "CCDS"; ccdsid "CCDS38765.1"; havana_gene "OTTMUSG00000007272.1"; havana_transcript "OTTMUST00000016798.1";
chr4	HAVANA	exon	56802159	56802331	0	-	.	gene_id "ENSMUSG00000028431.12"; transcript_id "ENSMUST00000030140.3"; gene_type "protein_coding"; gene_name "Elp1"; transcript_type "protein_coding"; transcript_name "Elp1-201"; exon_number 1; exon_id "ENSMUSE00000349138.4"; level 2; protein_id "ENSMUSP00000030140.3"; transcript_support_level "1"; mgi_id "MGI:1914544"; tag "basic"; tag "Ensembl_canonical"; tag "GENCODE_Primary"; tag "appris_principal_1"; tag "CCDS"; ccdsid "CCDS38765.1"; havana_gene "OTTMUSG00000007272.1"; havana_transcript "OTTMUST00000016798.1";
chr4	HAVANA	UTR	56802159	56802331	0	-	.	gene_id "ENSMUSG00000028431.12"; transcript_id "ENSMUST00000030140.3"; gene_type "protein_coding"; gene_name "Elp1"; transcript_type "protein_coding"; transcript_name "Elp1-201"; exon_number 1; exon_id "ENSMUSE00000349138.4"; level 2; protein_id "ENSMUSP00000030140.3"; transcript_support_level "1"; mgi_id "MGI:1914544"; tag "basic"; tag "Ensembl_canonical"; tag "GENCODE_Primary"; tag "appris_principal_1"; tag "CCDS"; ccdsid "CCDS38765.1"; havana_gene "OTTMUSG00000007272.1"; havana_transcript "OTTMUST00000016798.1";
chr4	ENSEMBL_gcm37	exon	56802159	56802331	0.123781288118834	-	.	gene_id "ENSMUSG00000028431.12"; transcript_id "ENSMUSG00000028431.12_tx_2"; exon_id "chr4_56802159_56802331_-"; exonnum "1"; txlen "4239";
chr4	HAVANA	UTR	56810935	56812331	0	-	.	gene_id "ENSMUSG00000038816.15"; transcript_id "ENSMUST00000045142.15"; gene_type "protein_coding"; gene_name "Ctnnal1"; transcript_type "protein_coding"; transcript_name "Ctnnal1-201"; exon_number 19; exon_id "ENSMUSE00000327634.9"; level 2; protein_id "ENSMUSP00000036487.9"; transcript_support_level "1"; mgi_id "MGI:1859649"; tag "basic"; tag "Ensembl_canonical"; tag "GENCODE_Primary"; tag "appris_principal_1"; tag "CCDS"; ccdsid "CCDS18200.1"; havana_gene "OTTMUSG00000007317.1"; havana_transcript "OTTMUST00000016921.1";
chr4	HAVANA	exon	56810935	56812388	0	-	.	gene_id "ENSMUSG00000038816.15"; transcript_id "ENSMUST00000045142.15"; gene_type "protein_coding"; gene_name "Ctnnal1"; transcript_type "protein_coding"; transcript_name "Ctnnal1-201"; exon_number 19; exon_id "ENSMUSE00000327634.9"; level 2; protein_id "ENSMUSP00000036487.9"; transcript_support_level "1"; mgi_id "MGI:1859649"; tag "basic"; tag "Ensembl_canonical"; tag "GENCODE_Primary"; tag "appris_principal_1"; tag "CCDS"; ccdsid "CCDS18200.1"; havana_gene "OTTMUSG00000007317.1"; havana_transcript "OTTMUST00000016921.1";
chr4	HAVANA	gene	56810935	56865188	0	-	.	gene_id "ENSMUSG00000038816.15"; gene_type "protein_coding"; gene_name "Ctnnal1"; level 2; mgi_id "MGI:1859649"; havana_gene "OTTMUSG00000007317.1";
chr4	HAVANA	transcript	56810935	56865188	0	-	.	gene_id "ENSMUSG00000038816.15"; transcript_id "ENSMUST00000045142.15"; gene_type "protein_coding"; gene_name "Ctnnal1"; transcript_type "protein_coding"; transcript_name "Ctnnal1-201"; level 2; protein_id "ENSMUSP00000036487.9"; transcript_support_level "1"; mgi_id "MGI:1859649"; tag "basic"; tag "Ensembl_canonical"; tag "GENCODE_Primary"; tag "appris_principal_1"; tag "CCDS"; ccdsid "CCDS18200.1"; havana_gene "OTTMUSG00000007317.1"; havana_transcript "OTTMUST00000016921.1";
chr4	HAVANA	exon	56812140	56812388	0	-	.	gene_id "ENSMUSG00000038816.15"; transcript_id "ENSMUST00000131231.2"; gene_type "protein_coding"; gene_name "Ctnnal1"; transcript_type "protein_coding_CDS_not_defined"; transcript_name "Ctnnal1-204"; exon_number 5; exon_id "ENSMUSE00000804586.2"; level 2; transcript_support_level "3"; mgi_id "MGI:1859649"; havana_gene "OTTMUSG00000007317.1"; havana_transcript "OTTMUST00000016929.1";
chr4	ENSEMBL_gcm37	exon	56812140	56812388	13.7736375449965	-	.	gene_id "ENSMUSG00000038816.15"; transcript_id "ENSMUSG00000038816.15_tx_5"; exon_id "chr4_56812140_56812388_-"; exonnum "3"; txlen "535";
chr4	ENSEMBL_gcm37	exon	56812140	56812388	0.0326674367189113	-	.	gene_id "ENSMUSG00000038816.15"; transcript_id "ENSMUSG00000038816.15_tx_7"; exon_id "chr4_56812140_56812388_-"; exonnum "21"; txlen "2568";
chr4	HAVANA	transcript	56812140	56814319	0	-	.	gene_id "ENSMUSG00000038816.15"; transcript_id "ENSMUST00000131231.2"; gene_type "protein_coding"; gene_name "Ctnnal1"; transcript_type "protein_coding_CDS_not_defined"; transcript_name "Ctnnal1-204"; level 2; transcript_support_level "3"; mgi_id "MGI:1859649"; havana_gene "OTTMUSG00000007317.1"; havana_transcript "OTTMUST00000016929.1";
chr4	HAVANA	stop_codon	56812329	56812331	0	-	0	gene_id "ENSMUSG00000038816.15"; transcript_id "ENSMUST00000045142.15"; gene_type "protein_coding"; gene_name "Ctnnal1"; transcript_type "protein_coding"; transcript_name "Ctnnal1-201"; exon_number 19; exon_id "ENSMUSE00000327634.9"; level 2; protein_id "ENSMUSP00000036487.9"; transcript_support_level "1"; mgi_id "MGI:1859649"; tag "basic"; tag "Ensembl_canonical"; tag "GENCODE_Primary"; tag "appris_principal_1"; tag "CCDS"; ccdsid "CCDS18200.1"; havana_gene "OTTMUSG00000007317.1"; havana_transcript "OTTMUST00000016921.1";
chr4	HAVANA	CDS	56812332	56812388	0	-	0	gene_id "ENSMUSG00000038816.15"; transcript_id "ENSMUST00000045142.15"; gene_type "protein_coding"; gene_name "Ctnnal1"; transcript_type "protein_coding"; transcript_name "Ctnnal1-201"; exon_number 19; exon_id "ENSMUSE00000327634.9"; level 2; protein_id "ENSMUSP00000036487.9"; transcript_support_level "1"; mgi_id "MGI:1859649"; tag "basic"; tag "Ensembl_canonical"; tag "GENCODE_Primary"; tag "appris_principal_1"; tag "CCDS"; ccdsid "CCDS18200.1"; havana_gene "OTTMUSG00000007317.1"; havana_transcript "OTTMUST00000016921.1";
chr4	HAVANA	exon	56812511	56812594	0	-	.	gene_id "ENSMUSG00000038816.15"; transcript_id "ENSMUST00000045142.15"; gene_type "protein_coding"; gene_name "Ctnnal1"; transcript_type "protein_coding"; transcript_name "Ctnnal1-201"; exon_number 18; exon_id "ENSMUSE00001270603.2"; level 2; protein_id "ENSMUSP00000036487.9"; transcript_support_level "1"; mgi_id "MGI:1859649"; tag "basic"; tag "Ensembl_canonical"; tag "GENCODE_Primary"; tag "appris_principal_1"; tag "CCDS"; ccdsid "CCDS18200.1"; havana_gene "OTTMUSG00000007317.1"; havana_transcript "OTTMUST00000016921.1";
chr4	HAVANA	CDS	56812511	56812594	0	-	0	gene_id "ENSMUSG00000038816.15"; transcript_id "ENSMUST00000045142.15"; gene_type "protein_coding"; gene_name "Ctnnal1"; transcript_type "protein_coding"; transcript_name "Ctnnal1-201"; exon_number 18; exon_id "ENSMUSE00001270603.2"; level 2; protein_id "ENSMUSP00000036487.9"; transcript_support_level "1"; mgi_id "MGI:1859649"; tag "basic"; tag "Ensembl_canonical"; tag "GENCODE_Primary"; tag "appris_principal_1"; tag "CCDS"; ccdsid "CCDS18200.1"; havana_gene "OTTMUSG00000007317.1"; havana_transcript "OTTMUST00000016921.1";
chr4	HAVANA	exon	56812511	56812594	0	-	.	gene_id "ENSMUSG00000038816.15"; transcript_id "ENSMUST00000131231.2"; gene_type "protein_coding"; gene_name "Ctnnal1"; transcript_type "protein_coding_CDS_not_defined"; transcript_name "Ctnnal1-204"; exon_number 4; exon_id "ENSMUSE00001206699.2"; level 2; transcript_support_level "3"; mgi_id "MGI:1859649"; havana_gene "OTTMUSG00000007317.1"; havana_transcript "OTTMUST00000016929.1";
chr4	ENSEMBL_gcm37	exon	56812511	56812594	13.7736375449965	-	.	gene_id "ENSMUSG00000038816.15"; transcript_id "ENSMUSG00000038816.15_tx_5"; exon_id "chr4_56812511_56812594_-"; exonnum "2"; txlen "535";
chr4	ENSEMBL_gcm37	exon	56812511	56812594	0.0326674367189113	-	.	gene_id "ENSMUSG00000038816.15"; transcript_id "ENSMUSG00000038816.15_tx_7"; exon_id "chr4_56812511_56812594_-"; exonnum "20"; txlen "2568";
chr4	sragcm37_ss	exon	56812693	56812894	13.7736375449965	-	.	gene_id "ENSMUSG00000038816.15"; transcript_id "ENSMUSG00000038816.15_tx_5"; exon_id "chr4_56812693_56812894_-"; exonnum "1"; txlen "535";
chr4	HAVANA	exon	56813178	56813291	0	-	.	gene_id "ENSMUSG00000038816.15"; transcript_id "ENSMUST00000045142.15"; gene_type "protein_coding"; gene_name "Ctnnal1"; transcript_type "protein_coding"; transcript_name "Ctnnal1-201"; exon_number 17; exon_id "ENSMUSE00001307641.2"; level 2; protein_id "ENSMUSP00000036487.9"; transcript_support_level "1"; mgi_id "MGI:1859649"; tag "basic"; tag "Ensembl_canonical"; tag "GENCODE_Primary"; tag "appris_principal_1"; tag "CCDS"; ccdsid "CCDS18200.1"; havana_gene "OTTMUSG00000007317.1"; havana_transcript "OTTMUST00000016921.1";
chr4	HAVANA	CDS	56813178	56813291	0	-	0	gene_id "ENSMUSG00000038816.15"; transcript_id "ENSMUST00000045142.15"; gene_type "protein_coding"; gene_name "Ctnnal1"; transcript_type "protein_coding"; transcript_name "Ctnnal1-201"; exon_number 17; exon_id "ENSMUSE00001307641.2"; level 2; protein_id "ENSMUSP00000036487.9"; transcript_support_level "1"; mgi_id "MGI:1859649"; tag "basic"; tag "Ensembl_canonical"; tag "GENCODE_Primary"; tag "appris_principal_1"; tag "CCDS"; ccdsid "CCDS18200.1"; havana_gene "OTTMUSG00000007317.1"; havana_transcript "OTTMUST00000016921.1";
chr4	HAVANA	exon	56813178	56813291	0	-	.	gene_id "ENSMUSG00000038816.15"; transcript_id "ENSMUST00000131231.2"; gene_type "protein_coding"; gene_name "Ctnnal1"; transcript_type "protein_coding_CDS_not_defined"; transcript_name "Ctnnal1-204"; exon_number 3; exon_id "ENSMUSE00001281086.2"; level 2; transcript_support_level "3"; mgi_id "MGI:1859649"; havana_gene "OTTMUSG00000007317.1"; havana_transcript "OTTMUST00000016929.1";
chr4	ENSEMBL_gcm37	exon	56813178	56813291	0.0326674367189113	-	.	gene_id "ENSMUSG00000038816.15"; transcript_id "ENSMUSG00000038816.15_tx_7"; exon_id "chr4_56813178_56813291_-"; exonnum "19"; txlen "2568";
chr4	HAVANA	exon	56813830	56813886	0	-	.	gene_id "ENSMUSG00000038816.15"; transcript_id "ENSMUST00000045142.15"; gene_type "protein_coding"; gene_name "Ctnnal1"; transcript_type "protein_coding"; transcript_name "Ctnnal1-201"; exon_number 16; exon_id "ENSMUSE00001297923.2"; level 2; protein_id "ENSMUSP00000036487.9"; transcript_support_level "1"; mgi_id "MGI:1859649"; tag "basic"; tag "Ensembl_canonical"; tag "GENCODE_Primary"; tag "appris_principal_1"; tag "CCDS"; ccdsid "CCDS18200.1"; havana_gene "OTTMUSG00000007317.1"; havana_transcript "OTTMUST00000016921.1";
chr4	HAVANA	CDS	56813830	56813886	0	-	0	gene_id "ENSMUSG00000038816.15"; transcript_id "ENSMUST00000045142.15"; gene_type "protein_coding"; gene_name "Ctnnal1"; transcript_type "protein_coding"; transcript_name "Ctnnal1-201"; exon_number 16; exon_id "ENSMUSE00001297923.2"; level 2; protein_id "ENSMUSP00000036487.9"; transcript_support_level "1"; mgi_id "MGI:1859649"; tag "basic"; tag "Ensembl_canonical"; tag "GENCODE_Primary"; tag "appris_principal_1"; tag "CCDS"; ccdsid "CCDS18200.1"; havana_gene "OTTMUSG00000007317.1"; havana_transcript "OTTMUST00000016921.1";
chr4	HAVANA	exon	56813830	56813886	0	-	.	gene_id "ENSMUSG00000038816.15"; transcript_id "ENSMUST00000131231.2"; gene_type "protein_coding"; gene_name "Ctnnal1"; transcript_type "protein_coding_CDS_not_defined"; transcript_name "Ctnnal1-204"; exon_number 2; exon_id "ENSMUSE00001268565.2"; level 2; transcript_support_level "3"; mgi_id "MGI:1859649"; havana_gene "OTTMUSG00000007317.1"; havana_transcript "OTTMUST00000016929.1";
chr4	ENSEMBL_gcm37	exon	56813830	56813886	0.0326674367189113	-	.	gene_id "ENSMUSG00000038816.15"; transcript_id "ENSMUSG00000038816.15_tx_7"; exon_id "chr4_56813830_56813886_-"; exonnum "18"; txlen "2568";
chr4	HAVANA	exon	56814170	56814319	0	-	.	gene_id "ENSMUSG00000038816.15"; transcript_id "ENSMUST00000131231.2"; gene_type "protein_coding"; gene_name "Ctnnal1"; transcript_type "protein_coding_CDS_not_defined"; transcript_name "Ctnnal1-204"; exon_number 1; exon_id "ENSMUSE00000799073.2"; level 2; transcript_support_level "3"; mgi_id "MGI:1859649"; havana_gene "OTTMUSG00000007317.1"; havana_transcript "OTTMUST00000016929.1";
chr4	HAVANA	exon	56816181	56816229	0	-	.	gene_id "ENSMUSG00000038816.15"; transcript_id "ENSMUST00000045142.15"; gene_type "protein_coding"; gene_name "Ctnnal1"; transcript_type "protein_coding"; transcript_name "Ctnnal1-201"; exon_number 15; exon_id "ENSMUSE00000327659.2"; level 2; protein_id "ENSMUSP00000036487.9"; transcript_support_level "1"; mgi_id "MGI:1859649"; tag "basic"; tag "Ensembl_canonical"; tag "GENCODE_Primary"; tag "appris_principal_1"; tag "CCDS"; ccdsid "CCDS18200.1"; havana_gene "OTTMUSG00000007317.1"; havana_transcript "OTTMUST00000016921.1";
chr4	HAVANA	CDS	56816181	56816229	0	-	1	gene_id "ENSMUSG00000038816.15"; transcript_id "ENSMUST00000045142.15"; gene_type "protein_coding"; gene_name "Ctnnal1"; transcript_type "protein_coding"; transcript_name "Ctnnal1-201"; exon_number 15; exon_id "ENSMUSE00000327659.2"; level 2; protein_id "ENSMUSP00000036487.9"; transcript_support_level "1"; mgi_id "MGI:1859649"; tag "basic"; tag "Ensembl_canonical"; tag "GENCODE_Primary"; tag "appris_principal_1"; tag "CCDS"; ccdsid "CCDS18200.1"; havana_gene "OTTMUSG00000007317.1"; havana_transcript "OTTMUST00000016921.1";
chr4	ENSEMBL_gcm37	exon	56816181	56816229	0.0326674367189113	-	.	gene_id "ENSMUSG00000038816.15"; transcript_id "ENSMUSG00000038816.15_tx_7"; exon_id "chr4_56816181_56816229_-"; exonnum "17"; txlen "2568";
chr4	HAVANA	exon	56816989	56817143	0	-	.	gene_id "ENSMUSG00000038816.15"; transcript_id "ENSMUST00000045142.15"; gene_type "protein_coding"; gene_name "Ctnnal1"; transcript_type "protein_coding"; transcript_name "Ctnnal1-201"; exon_number 14; exon_id "ENSMUSE00001211796.2"; level 2; protein_id "ENSMUSP00000036487.9"; transcript_support_level "1"; mgi_id "MGI:1859649"; tag "basic"; tag "Ensembl_canonical"; tag "GENCODE_Primary"; tag "appris_principal_1"; tag "CCDS"; ccdsid "CCDS18200.1"; havana_gene "OTTMUSG00000007317.1"; havana_transcript "OTTMUST00000016921.1";
chr4	HAVANA	CDS	56816989	56817143	0	-	0	gene_id "ENSMUSG00000038816.15"; transcript_id "ENSMUST00000045142.15"; gene_type "protein_coding"; gene_name "Ctnnal1"; transcript_type "protein_coding"; transcript_name "Ctnnal1-201"; exon_number 14; exon_id "ENSMUSE00001211796.2"; level 2; protein_id "ENSMUSP00000036487.9"; transcript_support_level "1"; mgi_id "MGI:1859649"; tag "basic"; tag "Ensembl_canonical"; tag "GENCODE_Primary"; tag "appris_principal_1"; tag "CCDS"; ccdsid "CCDS18200.1"; havana_gene "OTTMUSG00000007317.1"; havana_transcript "OTTMUST00000016921.1";
chr4	HAVANA	exon	56816989	56817143	0	-	.	gene_id "ENSMUSG00000038816.15"; transcript_id "ENSMUST00000134915.2"; gene_type "protein_coding"; gene_name "Ctnnal1"; transcript_type "protein_coding_CDS_not_defined"; transcript_name "Ctnnal1-207"; exon_number 2; exon_id "ENSMUSE00001207823.2"; level 2; transcript_support_level "3"; mgi_id "MGI:1859649"; havana_gene "OTTMUSG00000007317.1"; havana_transcript "OTTMUST00000016928.1";
chr4	ENSEMBL_gcm37	exon	56816989	56817143	0.0326674367189113	-	.	gene_id "ENSMUSG00000038816.15"; transcript_id "ENSMUSG00000038816.15_tx_7"; exon_id "chr4_56816989_56817143_-"; exonnum "16"; txlen "2568";
chr4	HAVANA	transcript	56816989	56817656	0	-	.	gene_id "ENSMUSG00000038816.15"; transcript_id "ENSMUST00000134915.2"; gene_type "protein_coding"; gene_name "Ctnnal1"; transcript_type "protein_coding_CDS_not_defined"; transcript_name "Ctnnal1-207"; level 2; transcript_support_level "3"; mgi_id "MGI:1859649"; havana_gene "OTTMUSG00000007317.1"; havana_transcript "OTTMUST00000016928.1";
chr4	HAVANA	exon	56817247	56817297	0	-	.	gene_id "ENSMUSG00000038816.15"; transcript_id "ENSMUST00000045142.15"; gene_type "protein_coding"; gene_name "Ctnnal1"; transcript_type "protein_coding"; transcript_name "Ctnnal1-201"; exon_number 13; exon_id "ENSMUSE00000327672.2"; level 2; protein_id "ENSMUSP00000036487.9"; transcript_support_level "1"; mgi_id "MGI:1859649"; tag "basic"; tag "Ensembl_canonical"; tag "GENCODE_Primary"; tag "appris_principal_1"; tag "CCDS"; ccdsid "CCDS18200.1"; havana_gene "OTTMUSG00000007317.1"; havana_transcript "OTTMUST00000016921.1";
chr4	HAVANA	CDS	56817247	56817297	0	-	0	gene_id "ENSMUSG00000038816.15"; transcript_id "ENSMUST00000045142.15"; gene_type "protein_coding"; gene_name "Ctnnal1"; transcript_type "protein_coding"; transcript_name "Ctnnal1-201"; exon_number 13; exon_id "ENSMUSE00000327672.2"; level 2; protein_id "ENSMUSP00000036487.9"; transcript_support_level "1"; mgi_id "MGI:1859649"; tag "basic"; tag "Ensembl_canonical"; tag "GENCODE_Primary"; tag "appris_principal_1"; tag "CCDS"; ccdsid "CCDS18200.1"; havana_gene "OTTMUSG00000007317.1"; havana_transcript "OTTMUST00000016921.1";
chr4	ENSEMBL_gcm37	exon	56817247	56817297	0.0326674367189113	-	.	gene_id "ENSMUSG00000038816.15"; transcript_id "ENSMUSG00000038816.15_tx_7"; exon_id "chr4_56817247_56817297_-"; exonnum "15"; txlen "2568";
chr4	HAVANA	exon	56817247	56817656	0	-	.	gene_id "ENSMUSG00000038816.15"; transcript_id "ENSMUST00000134915.2"; gene_type "protein_coding"; gene_name "Ctnnal1"; transcript_type "protein_coding_CDS_not_defined"; transcript_name "Ctnnal1-207"; exon_number 1; exon_id "ENSMUSE00000772254.2"; level 2; transcript_support_level "3"; mgi_id "MGI:1859649"; havana_gene "OTTMUSG00000007317.1"; havana_transcript "OTTMUST00000016928.1";
chr4	HAVANA	exon	56822518	56822555	0	-	.	gene_id "ENSMUSG00000038816.15"; transcript_id "ENSMUST00000045142.15"; gene_type "protein_coding"; gene_name "Ctnnal1"; transcript_type "protein_coding"; transcript_name "Ctnnal1-201"; exon_number 12; exon_id "ENSMUSE00000327683.2"; level 2; protein_id "ENSMUSP00000036487.9"; transcript_support_level "1"; mgi_id "MGI:1859649"; tag "basic"; tag "Ensembl_canonical"; tag "GENCODE_Primary"; tag "appris_principal_1"; tag "CCDS"; ccdsid "CCDS18200.1"; havana_gene "OTTMUSG00000007317.1"; havana_transcript "OTTMUST00000016921.1";
chr4	HAVANA	CDS	56822518	56822555	0	-	2	gene_id "ENSMUSG00000038816.15"; transcript_id "ENSMUST00000045142.15"; gene_type "protein_coding"; gene_name "Ctnnal1"; transcript_type "protein_coding"; transcript_name "Ctnnal1-201"; exon_number 12; exon_id "ENSMUSE00000327683.2"; level 2; protein_id "ENSMUSP00000036487.9"; transcript_support_level "1"; mgi_id "MGI:1859649"; tag "basic"; tag "Ensembl_canonical"; tag "GENCODE_Primary"; tag "appris_principal_1"; tag "CCDS"; ccdsid "CCDS18200.1"; havana_gene "OTTMUSG00000007317.1"; havana_transcript "OTTMUST00000016921.1";
chr4	ENSEMBL_gcm37	exon	56822518	56822555	0.0326674367189113	-	.	gene_id "ENSMUSG00000038816.15"; transcript_id "ENSMUSG00000038816.15_tx_7"; exon_id "chr4_56822518_56822555_-"; exonnum "14"; txlen "2568";
chr4	HAVANA	exon	56824058	56826383	0	-	.	gene_id "ENSMUSG00000038816.15"; transcript_id "ENSMUST00000127908.8"; gene_type "protein_coding"; gene_name "Ctnnal1"; transcript_type "protein_coding_CDS_not_defined"; transcript_name "Ctnnal1-203"; exon_number 8; exon_id "ENSMUSE00000818695.2"; level 2; transcript_support_level "5"; mgi_id "MGI:1859649"; havana_gene "OTTMUSG00000007317.1"; havana_transcript "OTTMUST00000016923.1";
chr4	HAVANA	transcript	56824058	56839667	0	-	.	gene_id "ENSMUSG00000038816.15"; transcript_id "ENSMUST00000127908.8"; gene_type "protein_coding"; gene_name "Ctnnal1"; transcript_type "protein_coding_CDS_not_defined"; transcript_name "Ctnnal1-203"; level 2; transcript_support_level "5"; mgi_id "MGI:1859649"; havana_gene "OTTMUSG00000007317.1"; havana_transcript "OTTMUST00000016923.1";
chr4	sragcm37_mid	exon	56824658	56824743	0.0326674367189113	-	.	gene_id "ENSMUSG00000038816.15"; transcript_id "ENSMUSG00000038816.15_tx_7"; exon_id "chr4_56824658_56824743_-"; exonnum "13"; txlen "2568";
chr4	HAVANA	exon	56826003	56826424	0	-	.	gene_id "ENSMUSG00000038816.15"; transcript_id "ENSMUST00000134754.8"; gene_type "protein_coding"; gene_name "Ctnnal1"; transcript_type "protein_coding_CDS_not_defined"; transcript_name "Ctnnal1-206"; exon_number 12; exon_id "ENSMUSE00000791178.2"; level 2; transcript_support_level "1"; mgi_id "MGI:1859649"; havana_gene "OTTMUSG00000007317.1"; havana_transcript "OTTMUST00000016922.1";
chr4	HAVANA	transcript	56826003	56865168	0	-	.	gene_id "ENSMUSG00000038816.15"; transcript_id "ENSMUST00000134754.8"; gene_type "protein_coding"; gene_name "Ctnnal1"; transcript_type "protein_coding_CDS_not_defined"; transcript_name "Ctnnal1-206"; level 2; transcript_support_level "1"; mgi_id "MGI:1859649"; havana_gene "OTTMUSG00000007317.1"; havana_transcript "OTTMUST00000016922.1";
chr4	HAVANA	exon	56826266	56826424	0	-	.	gene_id "ENSMUSG00000038816.15"; transcript_id "ENSMUST00000136308.2"; gene_type "protein_coding"; gene_name "Ctnnal1"; transcript_type "protein_coding_CDS_not_defined"; transcript_name "Ctnnal1-208"; exon_number 3; exon_id "ENSMUSE00000738054.2"; level 2; transcript_support_level "2"; mgi_id "MGI:1859649"; havana_gene "OTTMUSG00000007317.1"; havana_transcript "OTTMUST00000016927.1";
chr4	HAVANA	transcript	56826266	56829853	0	-	.	gene_id "ENSMUSG00000038816.15"; transcript_id "ENSMUST00000136308.2"; gene_type "protein_coding"; gene_name "Ctnnal1"; transcript_type "protein_coding_CDS_not_defined"; transcript_name "Ctnnal1-208"; level 2; transcript_support_level "2"; mgi_id "MGI:1859649"; havana_gene "OTTMUSG00000007317.1"; havana_transcript "OTTMUST00000016927.1";
chr4	HAVANA	exon	56826274	56826424	0	-	.	gene_id "ENSMUSG00000038816.15"; transcript_id "ENSMUST00000045142.15"; gene_type "protein_coding"; gene_name "Ctnnal1"; transcript_type "protein_coding"; transcript_name "Ctnnal1-201"; exon_number 11; exon_id "ENSMUSE00000327689.2"; level 2; protein_id "ENSMUSP00000036487.9"; transcript_support_level "1"; mgi_id "MGI:1859649"; tag "basic"; tag "Ensembl_canonical"; tag "GENCODE_Primary"; tag "appris_principal_1"; tag "CCDS"; ccdsid "CCDS18200.1"; havana_gene "OTTMUSG00000007317.1"; havana_transcript "OTTMUST00000016921.1";
chr4	HAVANA	CDS	56826274	56826424	0	-	0	gene_id "ENSMUSG00000038816.15"; transcript_id "ENSMUST00000045142.15"; gene_type "protein_coding"; gene_name "Ctnnal1"; transcript_type "protein_coding"; transcript_name "Ctnnal1-201"; exon_number 11; exon_id "ENSMUSE00000327689.2"; level 2; protein_id "ENSMUSP00000036487.9"; transcript_support_level "1"; mgi_id "MGI:1859649"; tag "basic"; tag "Ensembl_canonical"; tag "GENCODE_Primary"; tag "appris_principal_1"; tag "CCDS"; ccdsid "CCDS18200.1"; havana_gene "OTTMUSG00000007317.1"; havana_transcript "OTTMUST00000016921.1";
chr4	ENSEMBL_gcm37	exon	56826274	56826424	0.0326674367189113	-	.	gene_id "ENSMUSG00000038816.15"; transcript_id "ENSMUSG00000038816.15_tx_7"; exon_id "chr4_56826274_56826424_-"; exonnum "12"; txlen "2568";
chr4	HAVANA	exon	56827252	56827344	0	-	.	gene_id "ENSMUSG00000038816.15"; transcript_id "ENSMUST00000045142.15"; gene_type "protein_coding"; gene_name "Ctnnal1"; transcript_type "protein_coding"; transcript_name "Ctnnal1-201"; exon_number 10; exon_id "ENSMUSE00001220840.2"; level 2; protein_id "ENSMUSP00000036487.9"; transcript_support_level "1"; mgi_id "MGI:1859649"; tag "basic"; tag "Ensembl_canonical"; tag "GENCODE_Primary"; tag "appris_principal_1"; tag "CCDS"; ccdsid "CCDS18200.1"; havana_gene "OTTMUSG00000007317.1"; havana_transcript "OTTMUST00000016921.1";
chr4	HAVANA	CDS	56827252	56827344	0	-	0	gene_id "ENSMUSG00000038816.15"; transcript_id "ENSMUST00000045142.15"; gene_type "protein_coding"; gene_name "Ctnnal1"; transcript_type "protein_coding"; transcript_name "Ctnnal1-201"; exon_number 10; exon_id "ENSMUSE00001220840.2"; level 2; protein_id "ENSMUSP00000036487.9"; transcript_support_level "1"; mgi_id "MGI:1859649"; tag "basic"; tag "Ensembl_canonical"; tag "GENCODE_Primary"; tag "appris_principal_1"; tag "CCDS"; ccdsid "CCDS18200.1"; havana_gene "OTTMUSG00000007317.1"; havana_transcript "OTTMUST00000016921.1";
chr4	HAVANA	exon	56827252	56827344	0	-	.	gene_id "ENSMUSG00000038816.15"; transcript_id "ENSMUST00000127908.8"; gene_type "protein_coding"; gene_name "Ctnnal1"; transcript_type "protein_coding_CDS_not_defined"; transcript_name "Ctnnal1-203"; exon_number 7; exon_id "ENSMUSE00001253646.2"; level 2; transcript_support_level "5"; mgi_id "MGI:1859649"; havana_gene "OTTMUSG00000007317.1"; havana_transcript "OTTMUST00000016923.1";
chr4	HAVANA	exon	56827252	56827344	0	-	.	gene_id "ENSMUSG00000038816.15"; transcript_id "ENSMUST00000134754.8"; gene_type "protein_coding"; gene_name "Ctnnal1"; transcript_type "protein_coding_CDS_not_defined"; transcript_name "Ctnnal1-206"; exon_number 11; exon_id "ENSMUSE00001253646.2"; level 2; transcript_support_level "1"; mgi_id "MGI:1859649"; havana_gene "OTTMUSG00000007317.1"; havana_transcript "OTTMUST00000016922.1";
chr4	HAVANA	exon	56827252	56827344	0	-	.	gene_id "ENSMUSG00000038816.15"; transcript_id "ENSMUST00000136308.2"; gene_type "protein_coding"; gene_name "Ctnnal1"; transcript_type "protein_coding_CDS_not_defined"; transcript_name "Ctnnal1-208"; exon_number 2; exon_id "ENSMUSE00001253646.2"; level 2; transcript_support_level "2"; mgi_id "MGI:1859649"; havana_gene "OTTMUSG00000007317.1"; havana_transcript "OTTMUST00000016927.1";
chr4	ENSEMBL_gcm37	exon	56827252	56827344	0.0326674367189113	-	.	gene_id "ENSMUSG00000038816.15"; transcript_id "ENSMUSG00000038816.15_tx_7"; exon_id "chr4_56827252_56827344_-"; exonnum "11"; txlen "2568";
chr4	HAVANA	exon	56829484	56829642	0	-	.	gene_id "ENSMUSG00000038816.15"; transcript_id "ENSMUST00000045142.15"; gene_type "protein_coding"; gene_name "Ctnnal1"; transcript_type "protein_coding"; transcript_name "Ctnnal1-201"; exon_number 9; exon_id "ENSMUSE00001264288.2"; level 2; protein_id "ENSMUSP00000036487.9"; transcript_support_level "1"; mgi_id "MGI:1859649"; tag "basic"; tag "Ensembl_canonical"; tag "GENCODE_Primary"; tag "appris_principal_1"; tag "CCDS"; ccdsid "CCDS18200.1"; havana_gene "OTTMUSG00000007317.1"; havana_transcript "OTTMUST00000016921.1";
chr4	HAVANA	CDS	56829484	56829642	0	-	0	gene_id "ENSMUSG00000038816.15"; transcript_id "ENSMUST00000045142.15"; gene_type "protein_coding"; gene_name "Ctnnal1"; transcript_type "protein_coding"; transcript_name "Ctnnal1-201"; exon_number 9; exon_id "ENSMUSE00001264288.2"; level 2; protein_id "ENSMUSP00000036487.9"; transcript_support_level "1"; mgi_id "MGI:1859649"; tag "basic"; tag "Ensembl_canonical"; tag "GENCODE_Primary"; tag "appris_principal_1"; tag "CCDS"; ccdsid "CCDS18200.1"; havana_gene "OTTMUSG00000007317.1"; havana_transcript "OTTMUST00000016921.1";
chr4	HAVANA	exon	56829484	56829642	0	-	.	gene_id "ENSMUSG00000038816.15"; transcript_id "ENSMUST00000127908.8"; gene_type "protein_coding"; gene_name "Ctnnal1"; transcript_type "protein_coding_CDS_not_defined"; transcript_name "Ctnnal1-203"; exon_number 6; exon_id "ENSMUSE00001258938.2"; level 2; transcript_support_level "5"; mgi_id "MGI:1859649"; havana_gene "OTTMUSG00000007317.1"; havana_transcript "OTTMUST00000016923.1";
chr4	HAVANA	exon	56829484	56829642	0	-	.	gene_id "ENSMUSG00000038816.15"; transcript_id "ENSMUST00000134754.8"; gene_type "protein_coding"; gene_name "Ctnnal1"; transcript_type "protein_coding_CDS_not_defined"; transcript_name "Ctnnal1-206"; exon_number 10; exon_id "ENSMUSE00001258938.2"; level 2; transcript_support_level "1"; mgi_id "MGI:1859649"; havana_gene "OTTMUSG00000007317.1"; havana_transcript "OTTMUST00000016922.1";
chr4	ENSEMBL_gcm37	exon	56829484	56829642	0.0326674367189113	-	.	gene_id "ENSMUSG00000038816.15"; transcript_id "ENSMUSG00000038816.15_tx_7"; exon_id "chr4_56829484_56829642_-"; exonnum "10"; txlen "2568";
chr4	HAVANA	exon	56829484	56829853	0	-	.	gene_id "ENSMUSG00000038816.15"; transcript_id "ENSMUST00000136308.2"; gene_type "protein_coding"; gene_name "Ctnnal1"; transcript_type "protein_coding_CDS_not_defined"; transcript_name "Ctnnal1-208"; exon_number 1; exon_id "ENSMUSE00000740932.2"; level 2; transcript_support_level "2"; mgi_id "MGI:1859649"; havana_gene "OTTMUSG00000007317.1"; havana_transcript "OTTMUST00000016927.1";
chr4	HAVANA	exon	56829525	56829642	0	-	.	gene_id "ENSMUSG00000038816.15"; transcript_id "ENSMUST00000154511.2"; gene_type "protein_coding"; gene_name "Ctnnal1"; transcript_type "protein_coding_CDS_not_defined"; transcript_name "Ctnnal1-209"; exon_number 5; exon_id "ENSMUSE00000772419.2"; level 2; transcript_support_level "3"; mgi_id "MGI:1859649"; havana_gene "OTTMUSG00000007317.1"; havana_transcript "OTTMUST00000016926.1";
chr4	HAVANA	transcript	56829525	56838584	0	-	.	gene_id "ENSMUSG00000038816.15"; transcript_id "ENSMUST00000154511.2"; gene_type "protein_coding"; gene_name "Ctnnal1"; transcript_type "protein_coding_CDS_not_defined"; transcript_name "Ctnnal1-209"; level 2; transcript_support_level "3"; mgi_id "MGI:1859649"; havana_gene "OTTMUSG00000007317.1"; havana_transcript "OTTMUST00000016926.1";
chr4	HAVANA	exon	56832906	56832992	0	-	.	gene_id "ENSMUSG00000038816.15"; transcript_id "ENSMUST00000045142.15"; gene_type "protein_coding"; gene_name "Ctnnal1"; transcript_type "protein_coding"; transcript_name "Ctnnal1-201"; exon_number 8; exon_id "ENSMUSE00001223109.2"; level 2; protein_id "ENSMUSP00000036487.9"; transcript_support_level "1"; mgi_id "MGI:1859649"; tag "basic"; tag "Ensembl_canonical"; tag "GENCODE_Primary"; tag "appris_principal_1"; tag "CCDS"; ccdsid "CCDS18200.1"; havana_gene "OTTMUSG00000007317.1"; havana_transcript "OTTMUST00000016921.1";
chr4	HAVANA	CDS	56832906	56832992	0	-	0	gene_id "ENSMUSG00000038816.15"; transcript_id "ENSMUST00000045142.15"; gene_type "protein_coding"; gene_name "Ctnnal1"; transcript_type "protein_coding"; transcript_name "Ctnnal1-201"; exon_number 8; exon_id "ENSMUSE00001223109.2"; level 2; protein_id "ENSMUSP00000036487.9"; transcript_support_level "1"; mgi_id "MGI:1859649"; tag "basic"; tag "Ensembl_canonical"; tag "GENCODE_Primary"; tag "appris_principal_1"; tag "CCDS"; ccdsid "CCDS18200.1"; havana_gene "OTTMUSG00000007317.1"; havana_transcript "OTTMUST00000016921.1";
chr4	HAVANA	exon	56832906	56832992	0	-	.	gene_id "ENSMUSG00000038816.15"; transcript_id "ENSMUST00000127908.8"; gene_type "protein_coding"; gene_name "Ctnnal1"; transcript_type "protein_coding_CDS_not_defined"; transcript_name "Ctnnal1-203"; exon_number 5; exon_id "ENSMUSE00001242905.2"; level 2; transcript_support_level "5"; mgi_id "MGI:1859649"; havana_gene "OTTMUSG00000007317.1"; havana_transcript "OTTMUST00000016923.1";
chr4	HAVANA	exon	56832906	56832992	0	-	.	gene_id "ENSMUSG00000038816.15"; transcript_id "ENSMUST00000134754.8"; gene_type "protein_coding"; gene_name "Ctnnal1"; transcript_type "protein_coding_CDS_not_defined"; transcript_name "Ctnnal1-206"; exon_number 9; exon_id "ENSMUSE00001242905.2"; level 2; transcript_support_level "1"; mgi_id "MGI:1859649"; havana_gene "OTTMUSG00000007317.1"; havana_transcript "OTTMUST00000016922.1";
chr4	HAVANA	exon	56832906	56832992	0	-	.	gene_id "ENSMUSG00000038816.15"; transcript_id "ENSMUST00000154511.2"; gene_type "protein_coding"; gene_name "Ctnnal1"; transcript_type "protein_coding_CDS_not_defined"; transcript_name "Ctnnal1-209"; exon_number 4; exon_id "ENSMUSE00001242905.2"; level 2; transcript_support_level "3"; mgi_id "MGI:1859649"; havana_gene "OTTMUSG00000007317.1"; havana_transcript "OTTMUST00000016926.1";
chr4	ENSEMBL_gcm37	exon	56832906	56832992	0.0326674367189113	-	.	gene_id "ENSMUSG00000038816.15"; transcript_id "ENSMUSG00000038816.15_tx_7"; exon_id "chr4_56832906_56832992_-"; exonnum "9"; txlen "2568";
chr4	HAVANA	exon	56835178	56835378	0	-	.	gene_id "ENSMUSG00000038816.15"; transcript_id "ENSMUST00000045142.15"; gene_type "protein_coding"; gene_name "Ctnnal1"; transcript_type "protein_coding"; transcript_name "Ctnnal1-201"; exon_number 7; exon_id "ENSMUSE00001263073.2"; level 2; protein_id "ENSMUSP00000036487.9"; transcript_support_level "1"; mgi_id "MGI:1859649"; tag "basic"; tag "Ensembl_canonical"; tag "GENCODE_Primary"; tag "appris_principal_1"; tag "CCDS"; ccdsid "CCDS18200.1"; havana_gene "OTTMUSG00000007317.1"; havana_transcript "OTTMUST00000016921.1";
chr4	HAVANA	CDS	56835178	56835378	0	-	0	gene_id "ENSMUSG00000038816.15"; transcript_id "ENSMUST00000045142.15"; gene_type "protein_coding"; gene_name "Ctnnal1"; transcript_type "protein_coding"; transcript_name "Ctnnal1-201"; exon_number 7; exon_id "ENSMUSE00001263073.2"; level 2; protein_id "ENSMUSP00000036487.9"; transcript_support_level "1"; mgi_id "MGI:1859649"; tag "basic"; tag "Ensembl_canonical"; tag "GENCODE_Primary"; tag "appris_principal_1"; tag "CCDS"; ccdsid "CCDS18200.1"; havana_gene "OTTMUSG00000007317.1"; havana_transcript "OTTMUST00000016921.1";
chr4	HAVANA	exon	56835178	56835378	0	-	.	gene_id "ENSMUSG00000038816.15"; transcript_id "ENSMUST00000127908.8"; gene_type "protein_coding"; gene_name "Ctnnal1"; transcript_type "protein_coding_CDS_not_defined"; transcript_name "Ctnnal1-203"; exon_number 4; exon_id "ENSMUSE00001286576.2"; level 2; transcript_support_level "5"; mgi_id "MGI:1859649"; havana_gene "OTTMUSG00000007317.1"; havana_transcript "OTTMUST00000016923.1";
chr4	HAVANA	exon	56835178	56835378	0	-	.	gene_id "ENSMUSG00000038816.15"; transcript_id "ENSMUST00000134754.8"; gene_type "protein_coding"; gene_name "Ctnnal1"; transcript_type "protein_coding_CDS_not_defined"; transcript_name "Ctnnal1-206"; exon_number 8; exon_id "ENSMUSE00001286576.2"; level 2; transcript_support_level "1"; mgi_id "MGI:1859649"; havana_gene "OTTMUSG00000007317.1"; havana_transcript "OTTMUST00000016922.1";
chr4	HAVANA	exon	56835178	56835378	0	-	.	gene_id "ENSMUSG00000038816.15"; transcript_id "ENSMUST00000154511.2"; gene_type "protein_coding"; gene_name "Ctnnal1"; transcript_type "protein_coding_CDS_not_defined"; transcript_name "Ctnnal1-209"; exon_number 3; exon_id "ENSMUSE00001286576.2"; level 2; transcript_support_level "3"; mgi_id "MGI:1859649"; havana_gene "OTTMUSG00000007317.1"; havana_transcript "OTTMUST00000016926.1";
chr4	ENSEMBL_gcm37	exon	56835178	56835378	0.0326674367189113	-	.	gene_id "ENSMUSG00000038816.15"; transcript_id "ENSMUSG00000038816.15_tx_7"; exon_id "chr4_56835178_56835378_-"; exonnum "8"; txlen "2568";
chr4	HAVANA	exon	56837732	56837902	0	-	.	gene_id "ENSMUSG00000038816.15"; transcript_id "ENSMUST00000045142.15"; gene_type "protein_coding"; gene_name "Ctnnal1"; transcript_type "protein_coding"; transcript_name "Ctnnal1-201"; exon_number 6; exon_id "ENSMUSE00001251710.2"; level 2; protein_id "ENSMUSP00000036487.9"; transcript_support_level "1"; mgi_id "MGI:1859649"; tag "basic"; tag "Ensembl_canonical"; tag "GENCODE_Primary"; tag "appris_principal_1"; tag "CCDS"; ccdsid "CCDS18200.1"; havana_gene "OTTMUSG00000007317.1"; havana_transcript "OTTMUST00000016921.1";
chr4	HAVANA	CDS	56837732	56837902	0	-	0	gene_id "ENSMUSG00000038816.15"; transcript_id "ENSMUST00000045142.15"; gene_type "protein_coding"; gene_name "Ctnnal1"; transcript_type "protein_coding"; transcript_name "Ctnnal1-201"; exon_number 6; exon_id "ENSMUSE00001251710.2"; level 2; protein_id "ENSMUSP00000036487.9"; transcript_support_level "1"; mgi_id "MGI:1859649"; tag "basic"; tag "Ensembl_canonical"; tag "GENCODE_Primary"; tag "appris_principal_1"; tag "CCDS"; ccdsid "CCDS18200.1"; havana_gene "OTTMUSG00000007317.1"; havana_transcript "OTTMUST00000016921.1";
chr4	HAVANA	exon	56837732	56837902	0	-	.	gene_id "ENSMUSG00000038816.15"; transcript_id "ENSMUST00000127908.8"; gene_type "protein_coding"; gene_name "Ctnnal1"; transcript_type "protein_coding_CDS_not_defined"; transcript_name "Ctnnal1-203"; exon_number 3; exon_id "ENSMUSE00001206171.2"; level 2; transcript_support_level "5"; mgi_id "MGI:1859649"; havana_gene "OTTMUSG00000007317.1"; havana_transcript "OTTMUST00000016923.1";
chr4	HAVANA	exon	56837732	56837902	0	-	.	gene_id "ENSMUSG00000038816.15"; transcript_id "ENSMUST00000134754.8"; gene_type "protein_coding"; gene_name "Ctnnal1"; transcript_type "protein_coding_CDS_not_defined"; transcript_name "Ctnnal1-206"; exon_number 7; exon_id "ENSMUSE00001206171.2"; level 2; transcript_support_level "1"; mgi_id "MGI:1859649"; havana_gene "OTTMUSG00000007317.1"; havana_transcript "OTTMUST00000016922.1";
chr4	HAVANA	exon	56837732	56837902	0	-	.	gene_id "ENSMUSG00000038816.15"; transcript_id "ENSMUST00000154511.2"; gene_type "protein_coding"; gene_name "Ctnnal1"; transcript_type "protein_coding_CDS_not_defined"; transcript_name "Ctnnal1-209"; exon_number 2; exon_id "ENSMUSE00001206171.2"; level 2; transcript_support_level "3"; mgi_id "MGI:1859649"; havana_gene "OTTMUSG00000007317.1"; havana_transcript "OTTMUST00000016926.1";
chr4	ENSEMBL_gcm37	exon	56837732	56837902	0.0326674367189113	-	.	gene_id "ENSMUSG00000038816.15"; transcript_id "ENSMUSG00000038816.15_tx_7"; exon_id "chr4_56837732_56837902_-"; exonnum "7"; txlen "2568";
chr4	HAVANA	exon	56838005	56838047	0	-	.	gene_id "ENSMUSG00000038816.15"; transcript_id "ENSMUST00000134754.8"; gene_type "protein_coding"; gene_name "Ctnnal1"; transcript_type "protein_coding_CDS_not_defined"; transcript_name "Ctnnal1-206"; exon_number 6; exon_id "ENSMUSE00000823122.2"; level 2; transcript_support_level "1"; mgi_id "MGI:1859649"; havana_gene "OTTMUSG00000007317.1"; havana_transcript "OTTMUST00000016922.1";
chr4	ENSEMBL_gcm37	exon	56838005	56838047	0.0326674367189113	-	.	gene_id "ENSMUSG00000038816.15"; transcript_id "ENSMUSG00000038816.15_tx_7"; exon_id "chr4_56838005_56838047_-"; exonnum "6"; txlen "2568";
chr4	HAVANA	exon	56838005	56838700	0	-	.	gene_id "ENSMUSG00000038816.15"; transcript_id "ENSMUST00000127908.8"; gene_type "protein_coding"; gene_name "Ctnnal1"; transcript_type "protein_coding_CDS_not_defined"; transcript_name "Ctnnal1-203"; exon_number 2; exon_id "ENSMUSE00000820678.2"; level 2; transcript_support_level "5"; mgi_id "MGI:1859649"; havana_gene "OTTMUSG00000007317.1"; havana_transcript "OTTMUST00000016923.1";
chr4	HAVANA	exon	56838422	56838584	0	-	.	gene_id "ENSMUSG00000038816.15"; transcript_id "ENSMUST00000154511.2"; gene_type "protein_coding"; gene_name "Ctnnal1"; transcript_type "protein_coding_CDS_not_defined"; transcript_name "Ctnnal1-209"; exon_number 1; exon_id "ENSMUSE00000771904.2"; level 2; transcript_support_level "3"; mgi_id "MGI:1859649"; havana_gene "OTTMUSG00000007317.1"; havana_transcript "OTTMUST00000016926.1";
chr4	HAVANA	exon	56838966	56839055	0	-	.	gene_id "ENSMUSG00000038816.15"; transcript_id "ENSMUST00000045142.15"; gene_type "protein_coding"; gene_name "Ctnnal1"; transcript_type "protein_coding"; transcript_name "Ctnnal1-201"; exon_number 5; exon_id "ENSMUSE00001282472.2"; level 2; protein_id "ENSMUSP00000036487.9"; transcript_support_level "1"; mgi_id "MGI:1859649"; tag "basic"; tag "Ensembl_canonical"; tag "GENCODE_Primary"; tag "appris_principal_1"; tag "CCDS"; ccdsid "CCDS18200.1"; havana_gene "OTTMUSG00000007317.1"; havana_transcript "OTTMUST00000016921.1";
chr4	HAVANA	CDS	56838966	56839055	0	-	0	gene_id "ENSMUSG00000038816.15"; transcript_id "ENSMUST00000045142.15"; gene_type "protein_coding"; gene_name "Ctnnal1"; transcript_type "protein_coding"; transcript_name "Ctnnal1-201"; exon_number 5; exon_id "ENSMUSE00001282472.2"; level 2; protein_id "ENSMUSP00000036487.9"; transcript_support_level "1"; mgi_id "MGI:1859649"; tag "basic"; tag "Ensembl_canonical"; tag "GENCODE_Primary"; tag "appris_principal_1"; tag "CCDS"; ccdsid "CCDS18200.1"; havana_gene "OTTMUSG00000007317.1"; havana_transcript "OTTMUST00000016921.1";
chr4	HAVANA	exon	56838966	56839055	0	-	.	gene_id "ENSMUSG00000038816.15"; transcript_id "ENSMUST00000134754.8"; gene_type "protein_coding"; gene_name "Ctnnal1"; transcript_type "protein_coding_CDS_not_defined"; transcript_name "Ctnnal1-206"; exon_number 5; exon_id "ENSMUSE00001260181.2"; level 2; transcript_support_level "1"; mgi_id "MGI:1859649"; havana_gene "OTTMUSG00000007317.1"; havana_transcript "OTTMUST00000016922.1";
chr4	ENSEMBL_gcm37	exon	56838966	56839055	0.0326674367189113	-	.	gene_id "ENSMUSG00000038816.15"; transcript_id "ENSMUSG00000038816.15_tx_7"; exon_id "chr4_56838966_56839055_-"; exonnum "5"; txlen "2568";
chr4	HAVANA	exon	56839606	56839667	0	-	.	gene_id "ENSMUSG00000038816.15"; transcript_id "ENSMUST00000127908.8"; gene_type "protein_coding"; gene_name "Ctnnal1"; transcript_type "protein_coding_CDS_not_defined"; transcript_name "Ctnnal1-203"; exon_number 1; exon_id "ENSMUSE00000765529.2"; level 2; transcript_support_level "5"; mgi_id "MGI:1859649"; havana_gene "OTTMUSG00000007317.1"; havana_transcript "OTTMUST00000016923.1";
chr4	HAVANA	UTR	56840746	56840898	0	-	.	gene_id "ENSMUSG00000038816.15"; transcript_id "ENSMUST00000107612.3"; gene_type "protein_coding"; gene_name "Ctnnal1"; transcript_type "protein_coding"; transcript_name "Ctnnal1-202"; exon_number 5; exon_id "ENSMUSE00000673892.3"; level 2; protein_id "ENSMUSP00000103237.3"; transcript_support_level "3"; mgi_id "MGI:1859649"; tag "basic"; havana_gene "OTTMUSG00000007317.1"; havana_transcript "OTTMUST00000016925.1";
chr4	HAVANA	exon	56840746	56840919	0	-	.	gene_id "ENSMUSG00000038816.15"; transcript_id "ENSMUST00000107612.3"; gene_type "protein_coding"; gene_name "Ctnnal1"; transcript_type "protein_coding"; transcript_name "Ctnnal1-202"; exon_number 5; exon_id "ENSMUSE00000673892.3"; level 2; protein_id "ENSMUSP00000103237.3"; transcript_support_level "3"; mgi_id "MGI:1859649"; tag "basic"; havana_gene "OTTMUSG00000007317.1"; havana_transcript "OTTMUST00000016925.1";
chr4	HAVANA	transcript	56840746	56865154	0	-	.	gene_id "ENSMUSG00000038816.15"; transcript_id "ENSMUST00000107612.3"; gene_type "protein_coding"; gene_name "Ctnnal1"; transcript_type "protein_coding"; transcript_name "Ctnnal1-202"; level 2; protein_id "ENSMUSP00000103237.3"; transcript_support_level "3"; mgi_id "MGI:1859649"; tag "basic"; havana_gene "OTTMUSG00000007317.1"; havana_transcript "OTTMUST00000016925.1";
chr4	HAVANA	stop_codon	56840896	56840898	0	-	0	gene_id "ENSMUSG00000038816.15"; transcript_id "ENSMUST00000107612.3"; gene_type "protein_coding"; gene_name "Ctnnal1"; transcript_type "protein_coding"; transcript_name "Ctnnal1-202"; exon_number 5; exon_id "ENSMUSE00000673892.3"; level 2; protein_id "ENSMUSP00000103237.3"; transcript_support_level "3"; mgi_id "MGI:1859649"; tag "basic"; havana_gene "OTTMUSG00000007317.1"; havana_transcript "OTTMUST00000016925.1";
chr4	HAVANA	CDS	56840899	56840919	0	-	0	gene_id "ENSMUSG00000038816.15"; transcript_id "ENSMUST00000107612.3"; gene_type "protein_coding"; gene_name "Ctnnal1"; transcript_type "protein_coding"; transcript_name "Ctnnal1-202"; exon_number 5; exon_id "ENSMUSE00000673892.3"; level 2; protein_id "ENSMUSP00000103237.3"; transcript_support_level "3"; mgi_id "MGI:1859649"; tag "basic"; havana_gene "OTTMUSG00000007317.1"; havana_transcript "OTTMUST00000016925.1";
chr4	HAVANA	exon	56841561	56841680	0	-	.	gene_id "ENSMUSG00000038816.15"; transcript_id "ENSMUST00000045142.15"; gene_type "protein_coding"; gene_name "Ctnnal1"; transcript_type "protein_coding"; transcript_name "Ctnnal1-201"; exon_number 4; exon_id "ENSMUSE00001237891.2"; level 2; protein_id "ENSMUSP00000036487.9"; transcript_support_level "1"; mgi_id "MGI:1859649"; tag "basic"; tag "Ensembl_canonical"; tag "GENCODE_Primary"; tag "appris_principal_1"; tag "CCDS"; ccdsid "CCDS18200.1"; havana_gene "OTTMUSG00000007317.1"; havana_transcript "OTTMUST00000016921.1";
chr4	HAVANA	CDS	56841561	56841680	0	-	0	gene_id "ENSMUSG00000038816.15"; transcript_id "ENSMUST00000045142.15"; gene_type "protein_coding"; gene_name "Ctnnal1"; transcript_type "protein_coding"; transcript_name "Ctnnal1-201"; exon_number 4; exon_id "ENSMUSE00001237891.2"; level 2; protein_id "ENSMUSP00000036487.9"; transcript_support_level "1"; mgi_id "MGI:1859649"; tag "basic"; tag "Ensembl_canonical"; tag "GENCODE_Primary"; tag "appris_principal_1"; tag "CCDS"; ccdsid "CCDS18200.1"; havana_gene "OTTMUSG00000007317.1"; havana_transcript "OTTMUST00000016921.1";
chr4	HAVANA	exon	56841561	56841680	0	-	.	gene_id "ENSMUSG00000038816.15"; transcript_id "ENSMUST00000134754.8"; gene_type "protein_coding"; gene_name "Ctnnal1"; transcript_type "protein_coding_CDS_not_defined"; transcript_name "Ctnnal1-206"; exon_number 4; exon_id "ENSMUSE00001221178.2"; level 2; transcript_support_level "1"; mgi_id "MGI:1859649"; havana_gene "OTTMUSG00000007317.1"; havana_transcript "OTTMUST00000016922.1";
chr4	HAVANA	exon	56841561	56841680	0	-	.	gene_id "ENSMUSG00000038816.15"; transcript_id "ENSMUST00000107612.3"; gene_type "protein_coding"; gene_name "Ctnnal1"; transcript_type "protein_coding"; transcript_name "Ctnnal1-202"; exon_number 4; exon_id "ENSMUSE00001237891.2"; level 2; protein_id "ENSMUSP00000103237.3"; transcript_support_level "3"; mgi_id "MGI:1859649"; tag "basic"; havana_gene "OTTMUSG00000007317.1"; havana_transcript "OTTMUST00000016925.1";
chr4	HAVANA	CDS	56841561	56841680	0	-	0	gene_id "ENSMUSG00000038816.15"; transcript_id "ENSMUST00000107612.3"; gene_type "protein_coding"; gene_name "Ctnnal1"; transcript_type "protein_coding"; transcript_name "Ctnnal1-202"; exon_number 4; exon_id "ENSMUSE00001237891.2"; level 2; protein_id "ENSMUSP00000103237.3"; transcript_support_level "3"; mgi_id "MGI:1859649"; tag "basic"; havana_gene "OTTMUSG00000007317.1"; havana_transcript "OTTMUST00000016925.1";
chr4	ENSEMBL_gcm37	exon	56841561	56841680	0.0326674367189113	-	.	gene_id "ENSMUSG00000038816.15"; transcript_id "ENSMUSG00000038816.15_tx_7"; exon_id "chr4_56841561_56841680_-"; exonnum "4"; txlen "2568";
chr4	HAVANA	exon	56844447	56844634	0	-	.	gene_id "ENSMUSG00000038816.15"; transcript_id "ENSMUST00000045142.15"; gene_type "protein_coding"; gene_name "Ctnnal1"; transcript_type "protein_coding"; transcript_name "Ctnnal1-201"; exon_number 3; exon_id "ENSMUSE00001224883.2"; level 2; protein_id "ENSMUSP00000036487.9"; transcript_support_level "1"; mgi_id "MGI:1859649"; tag "basic"; tag "Ensembl_canonical"; tag "GENCODE_Primary"; tag "appris_principal_1"; tag "CCDS"; ccdsid "CCDS18200.1"; havana_gene "OTTMUSG00000007317.1"; havana_transcript "OTTMUST00000016921.1";
chr4	HAVANA	CDS	56844447	56844634	0	-	2	gene_id "ENSMUSG00000038816.15"; transcript_id "ENSMUST00000045142.15"; gene_type "protein_coding"; gene_name "Ctnnal1"; transcript_type "protein_coding"; transcript_name "Ctnnal1-201"; exon_number 3; exon_id "ENSMUSE00001224883.2"; level 2; protein_id "ENSMUSP00000036487.9"; transcript_support_level "1"; mgi_id "MGI:1859649"; tag "basic"; tag "Ensembl_canonical"; tag "GENCODE_Primary"; tag "appris_principal_1"; tag "CCDS"; ccdsid "CCDS18200.1"; havana_gene "OTTMUSG00000007317.1"; havana_transcript "OTTMUST00000016921.1";
chr4	HAVANA	exon	56844447	56844634	0	-	.	gene_id "ENSMUSG00000038816.15"; transcript_id "ENSMUST00000134754.8"; gene_type "protein_coding"; gene_name "Ctnnal1"; transcript_type "protein_coding_CDS_not_defined"; transcript_name "Ctnnal1-206"; exon_number 3; exon_id "ENSMUSE00001306425.2"; level 2; transcript_support_level "1"; mgi_id "MGI:1859649"; havana_gene "OTTMUSG00000007317.1"; havana_transcript "OTTMUST00000016922.1";
chr4	HAVANA	exon	56844447	56844634	0	-	.	gene_id "ENSMUSG00000038816.15"; transcript_id "ENSMUST00000107612.3"; gene_type "protein_coding"; gene_name "Ctnnal1"; transcript_type "protein_coding"; transcript_name "Ctnnal1-202"; exon_number 3; exon_id "ENSMUSE00001224883.2"; level 2; protein_id "ENSMUSP00000103237.3"; transcript_support_level "3"; mgi_id "MGI:1859649"; tag "basic"; havana_gene "OTTMUSG00000007317.1"; havana_transcript "OTTMUST00000016925.1";
chr4	HAVANA	CDS	56844447	56844634	0	-	2	gene_id "ENSMUSG00000038816.15"; transcript_id "ENSMUST00000107612.3"; gene_type "protein_coding"; gene_name "Ctnnal1"; transcript_type "protein_coding"; transcript_name "Ctnnal1-202"; exon_number 3; exon_id "ENSMUSE00001224883.2"; level 2; protein_id "ENSMUSP00000103237.3"; transcript_support_level "3"; mgi_id "MGI:1859649"; tag "basic"; havana_gene "OTTMUSG00000007317.1"; havana_transcript "OTTMUST00000016925.1";
chr4	ENSEMBL_gcm37	exon	56844447	56844634	0.0326674367189113	-	.	gene_id "ENSMUSG00000038816.15"; transcript_id "ENSMUSG00000038816.15_tx_7"; exon_id "chr4_56844447_56844634_-"; exonnum "3"; txlen "2568";
chr4	HAVANA	exon	56844467	56844634	0	-	.	gene_id "ENSMUSG00000038816.15"; transcript_id "ENSMUST00000132764.2"; gene_type "protein_coding"; gene_name "Ctnnal1"; transcript_type "protein_coding_CDS_not_defined"; transcript_name "Ctnnal1-205"; exon_number 2; exon_id "ENSMUSE00000837456.2"; level 2; transcript_support_level "3"; mgi_id "MGI:1859649"; havana_gene "OTTMUSG00000007317.1"; havana_transcript "OTTMUST00000016924.1";
chr4	HAVANA	transcript	56844467	56846092	0	-	.	gene_id "ENSMUSG00000038816.15"; transcript_id "ENSMUST00000132764.2"; gene_type "protein_coding"; gene_name "Ctnnal1"; transcript_type "protein_coding_CDS_not_defined"; transcript_name "Ctnnal1-205"; level 2; transcript_support_level "3"; mgi_id "MGI:1859649"; havana_gene "OTTMUSG00000007317.1"; havana_transcript "OTTMUST00000016924.1";
chr4	HAVANA	exon	56845964	56846092	0	-	.	gene_id "ENSMUSG00000038816.15"; transcript_id "ENSMUST00000132764.2"; gene_type "protein_coding"; gene_name "Ctnnal1"; transcript_type "protein_coding_CDS_not_defined"; transcript_name "Ctnnal1-205"; exon_number 1; exon_id "ENSMUSE00000748292.2"; level 2; transcript_support_level "3"; mgi_id "MGI:1859649"; havana_gene "OTTMUSG00000007317.1"; havana_transcript "OTTMUST00000016924.1";
chr4	HAVANA	exon	56847810	56847999	0	-	.	gene_id "ENSMUSG00000038816.15"; transcript_id "ENSMUST00000045142.15"; gene_type "protein_coding"; gene_name "Ctnnal1"; transcript_type "protein_coding"; transcript_name "Ctnnal1-201"; exon_number 2; exon_id "ENSMUSE00001249842.2"; level 2; protein_id "ENSMUSP00000036487.9"; transcript_support_level "1"; mgi_id "MGI:1859649"; tag "basic"; tag "Ensembl_canonical"; tag "GENCODE_Primary"; tag "appris_principal_1"; tag "CCDS"; ccdsid "CCDS18200.1"; havana_gene "OTTMUSG00000007317.1"; havana_transcript "OTTMUST00000016921.1";
chr4	HAVANA	CDS	56847810	56847999	0	-	0	gene_id "ENSMUSG00000038816.15"; transcript_id "ENSMUST00000045142.15"; gene_type "protein_coding"; gene_name "Ctnnal1"; transcript_type "protein_coding"; transcript_name "Ctnnal1-201"; exon_number 2; exon_id "ENSMUSE00001249842.2"; level 2; protein_id "ENSMUSP00000036487.9"; transcript_support_level "1"; mgi_id "MGI:1859649"; tag "basic"; tag "Ensembl_canonical"; tag "GENCODE_Primary"; tag "appris_principal_1"; tag "CCDS"; ccdsid "CCDS18200.1"; havana_gene "OTTMUSG00000007317.1"; havana_transcript "OTTMUST00000016921.1";
chr4	HAVANA	exon	56847810	56847999	0	-	.	gene_id "ENSMUSG00000038816.15"; transcript_id "ENSMUST00000134754.8"; gene_type "protein_coding"; gene_name "Ctnnal1"; transcript_type "protein_coding_CDS_not_defined"; transcript_name "Ctnnal1-206"; exon_number 2; exon_id "ENSMUSE00001258271.2"; level 2; transcript_support_level "1"; mgi_id "MGI:1859649"; havana_gene "OTTMUSG00000007317.1"; havana_transcript "OTTMUST00000016922.1";
chr4	HAVANA	exon	56847810	56847999	0	-	.	gene_id "ENSMUSG00000038816.15"; transcript_id "ENSMUST00000107612.3"; gene_type "protein_coding"; gene_name "Ctnnal1"; transcript_type "protein_coding"; transcript_name "Ctnnal1-202"; exon_number 2; exon_id "ENSMUSE00001249842.2"; level 2; protein_id "ENSMUSP00000103237.3"; transcript_support_level "3"; mgi_id "MGI:1859649"; tag "basic"; havana_gene "OTTMUSG00000007317.1"; havana_transcript "OTTMUST00000016925.1";
chr4	HAVANA	CDS	56847810	56847999	0	-	0	gene_id "ENSMUSG00000038816.15"; transcript_id "ENSMUST00000107612.3"; gene_type "protein_coding"; gene_name "Ctnnal1"; transcript_type "protein_coding"; transcript_name "Ctnnal1-202"; exon_number 2; exon_id "ENSMUSE00001249842.2"; level 2; protein_id "ENSMUSP00000103237.3"; transcript_support_level "3"; mgi_id "MGI:1859649"; tag "basic"; havana_gene "OTTMUSG00000007317.1"; havana_transcript "OTTMUST00000016925.1";
chr4	ENSEMBL_gcm37	exon	56847810	56847999	0.0326674367189113	-	.	gene_id "ENSMUSG00000038816.15"; transcript_id "ENSMUSG00000038816.15_tx_7"; exon_id "chr4_56847810_56847999_-"; exonnum "2"; txlen "2568";
chr4	HAVANA	CDS	56864977	56865114	0	-	0	gene_id "ENSMUSG00000038816.15"; transcript_id "ENSMUST00000045142.15"; gene_type "protein_coding"; gene_name "Ctnnal1"; transcript_type "protein_coding"; transcript_name "Ctnnal1-201"; exon_number 1; exon_id "ENSMUSE00000327764.3"; level 2; protein_id "ENSMUSP00000036487.9"; transcript_support_level "1"; mgi_id "MGI:1859649"; tag "basic"; tag "Ensembl_canonical"; tag "GENCODE_Primary"; tag "appris_principal_1"; tag "CCDS"; ccdsid "CCDS18200.1"; havana_gene "OTTMUSG00000007317.1"; havana_transcript "OTTMUST00000016921.1";
chr4	HAVANA	CDS	56864977	56865114	0	-	0	gene_id "ENSMUSG00000038816.15"; transcript_id "ENSMUST00000107612.3"; gene_type "protein_coding"; gene_name "Ctnnal1"; transcript_type "protein_coding"; transcript_name "Ctnnal1-202"; exon_number 1; exon_id "ENSMUSE00000786120.2"; level 2; protein_id "ENSMUSP00000103237.3"; transcript_support_level "3"; mgi_id "MGI:1859649"; tag "basic"; havana_gene "OTTMUSG00000007317.1"; havana_transcript "OTTMUST00000016925.1";
chr4	HAVANA	exon	56864977	56865154	0	-	.	gene_id "ENSMUSG00000038816.15"; transcript_id "ENSMUST00000107612.3"; gene_type "protein_coding"; gene_name "Ctnnal1"; transcript_type "protein_coding"; transcript_name "Ctnnal1-202"; exon_number 1; exon_id "ENSMUSE00000786120.2"; level 2; protein_id "ENSMUSP00000103237.3"; transcript_support_level "3"; mgi_id "MGI:1859649"; tag "basic"; havana_gene "OTTMUSG00000007317.1"; havana_transcript "OTTMUST00000016925.1";
chr4	HAVANA	exon	56864977	56865168	0	-	.	gene_id "ENSMUSG00000038816.15"; transcript_id "ENSMUST00000134754.8"; gene_type "protein_coding"; gene_name "Ctnnal1"; transcript_type "protein_coding_CDS_not_defined"; transcript_name "Ctnnal1-206"; exon_number 1; exon_id "ENSMUSE00000839375.2"; level 2; transcript_support_level "1"; mgi_id "MGI:1859649"; havana_gene "OTTMUSG00000007317.1"; havana_transcript "OTTMUST00000016922.1";
chr4	ENSEMBL_gcm37	exon	56864977	56865168	0.0326674367189113	-	.	gene_id "ENSMUSG00000038816.15"; transcript_id "ENSMUSG00000038816.15_tx_7"; exon_id "chr4_56864977_56865168_-"; exonnum "1"; txlen "2568";
chr4	HAVANA	exon	56864977	56865188	0	-	.	gene_id "ENSMUSG00000038816.15"; transcript_id "ENSMUST00000045142.15"; gene_type "protein_coding"; gene_name "Ctnnal1"; transcript_type "protein_coding"; transcript_name "Ctnnal1-201"; exon_number 1; exon_id "ENSMUSE00000327764.3"; level 2; protein_id "ENSMUSP00000036487.9"; transcript_support_level "1"; mgi_id "MGI:1859649"; tag "basic"; tag "Ensembl_canonical"; tag "GENCODE_Primary"; tag "appris_principal_1"; tag "CCDS"; ccdsid "CCDS18200.1"; havana_gene "OTTMUSG00000007317.1"; havana_transcript "OTTMUST00000016921.1";
chr4	HAVANA	start_codon	56865112	56865114	0	-	0	gene_id "ENSMUSG00000038816.15"; transcript_id "ENSMUST00000045142.15"; gene_type "protein_coding"; gene_name "Ctnnal1"; transcript_type "protein_coding"; transcript_name "Ctnnal1-201"; exon_number 1; exon_id "ENSMUSE00000327764.3"; level 2; protein_id "ENSMUSP00000036487.9"; transcript_support_level "1"; mgi_id "MGI:1859649"; tag "basic"; tag "Ensembl_canonical"; tag "GENCODE_Primary"; tag "appris_principal_1"; tag "CCDS"; ccdsid "CCDS18200.1"; havana_gene "OTTMUSG00000007317.1"; havana_transcript "OTTMUST00000016921.1";
chr4	HAVANA	start_codon	56865112	56865114	0	-	0	gene_id "ENSMUSG00000038816.15"; transcript_id "ENSMUST00000107612.3"; gene_type "protein_coding"; gene_name "Ctnnal1"; transcript_type "protein_coding"; transcript_name "Ctnnal1-202"; exon_number 1; exon_id "ENSMUSE00000786120.2"; level 2; protein_id "ENSMUSP00000103237.3"; transcript_support_level "3"; mgi_id "MGI:1859649"; tag "basic"; havana_gene "OTTMUSG00000007317.1"; havana_transcript "OTTMUST00000016925.1";
chr4	HAVANA	UTR	56865115	56865154	0	-	.	gene_id "ENSMUSG00000038816.15"; transcript_id "ENSMUST00000107612.3"; gene_type "protein_coding"; gene_name "Ctnnal1"; transcript_type "protein_coding"; transcript_name "Ctnnal1-202"; exon_number 1; exon_id "ENSMUSE00000786120.2"; level 2; protein_id "ENSMUSP00000103237.3"; transcript_support_level "3"; mgi_id "MGI:1859649"; tag "basic"; havana_gene "OTTMUSG00000007317.1"; havana_transcript "OTTMUST00000016925.1";
chr4	HAVANA	UTR	56865115	56865188	0	-	.	gene_id "ENSMUSG00000038816.15"; transcript_id "ENSMUST00000045142.15"; gene_type "protein_coding"; gene_name "Ctnnal1"; transcript_type "protein_coding"; transcript_name "Ctnnal1-201"; exon_number 1; exon_id "ENSMUSE00000327764.3"; level 2; protein_id "ENSMUSP00000036487.9"; transcript_support_level "1"; mgi_id "MGI:1859649"; tag "basic"; tag "Ensembl_canonical"; tag "GENCODE_Primary"; tag "appris_principal_1"; tag "CCDS"; ccdsid "CCDS18200.1"; havana_gene "OTTMUSG00000007317.1"; havana_transcript "OTTMUST00000016921.1";
chr4	HAVANA	UTR	56866923	56880249	0	-	.	gene_id "ENSMUSG00000055296.15"; transcript_id "ENSMUST00000068792.13"; gene_type "protein_coding"; gene_name "Tmem245"; transcript_type "protein_coding"; transcript_name "Tmem245-201"; exon_number 18; exon_id "ENSMUSE00000729322.2"; level 2; protein_id "ENSMUSP00000067421.7"; transcript_support_level "5"; mgi_id "MGI:2445107"; tag "basic"; tag "appris_principal_2"; havana_gene "OTTMUSG00000007316.1"; havana_transcript "OTTMUST00000016917.1";
chr4	HAVANA	exon	56866923	56880292	0	-	.	gene_id "ENSMUSG00000055296.15"; transcript_id "ENSMUST00000068792.13"; gene_type "protein_coding"; gene_name "Tmem245"; transcript_type "protein_coding"; transcript_name "Tmem245-201"; exon_number 18; exon_id "ENSMUSE00000729322.2"; level 2; protein_id "ENSMUSP00000067421.7"; transcript_support_level "5"; mgi_id "MGI:2445107"; tag "basic"; tag "appris_principal_2"; havana_gene "OTTMUSG00000007316.1"; havana_transcript "OTTMUST00000016917.1";
chr4	HAVANA	gene	56866923	56947437	0	-	.	gene_id "ENSMUSG00000055296.15"; gene_type "protein_coding"; gene_name "Tmem245"; level 2; mgi_id "MGI:2445107"; tag "ncRNA_host"; havana_gene "OTTMUSG00000007316.1";
chr4	HAVANA	transcript	56866923	56947437	0	-	.	gene_id "ENSMUSG00000055296.15"; transcript_id "ENSMUST00000068792.13"; gene_type "protein_coding"; gene_name "Tmem245"; transcript_type "protein_coding"; transcript_name "Tmem245-201"; level 2; protein_id "ENSMUSP00000067421.7"; transcript_support_level "5"; mgi_id "MGI:2445107"; tag "basic"; tag "appris_principal_2"; havana_gene "OTTMUSG00000007316.1"; havana_transcript "OTTMUST00000016917.1";
chr4	HAVANA	UTR	56879876	56880249	0	-	.	gene_id "ENSMUSG00000055296.15"; transcript_id "ENSMUST00000132816.8"; gene_type "protein_coding"; gene_name "Tmem245"; transcript_type "protein_coding"; transcript_name "Tmem245-204"; exon_number 12; exon_id "ENSMUSE00001233061.2"; level 2; protein_id "ENSMUSP00000117449.2"; transcript_support_level "5"; mgi_id "MGI:2445107"; tag "mRNA_start_NF"; tag "cds_start_NF"; havana_gene "OTTMUSG00000007316.1"; havana_transcript "OTTMUST00000016919.1";
chr4	HAVANA	exon	56879876	56880292	0	-	.	gene_id "ENSMUSG00000055296.15"; transcript_id "ENSMUST00000132816.8"; gene_type "protein_coding"; gene_name "Tmem245"; transcript_type "protein_coding"; transcript_name "Tmem245-204"; exon_number 12; exon_id "ENSMUSE00001233061.2"; level 2; protein_id "ENSMUSP00000117449.2"; transcript_support_level "5"; mgi_id "MGI:2445107"; tag "mRNA_start_NF"; tag "cds_start_NF"; havana_gene "OTTMUSG00000007316.1"; havana_transcript "OTTMUST00000016919.1";
chr4	HAVANA	exon	56879876	56880292	0	-	.	gene_id "ENSMUSG00000055296.15"; transcript_id "ENSMUST00000125082.8"; gene_type "protein_coding"; gene_name "Tmem245"; transcript_type "protein_coding_CDS_not_defined"; transcript_name "Tmem245-203"; exon_number 16; exon_id "ENSMUSE00001256682.2"; level 2; transcript_support_level "5"; mgi_id "MGI:2445107"; havana_gene "OTTMUSG00000007316.1"; havana_transcript "OTTMUST00000016920.1";
chr4	ENSEMBL_gcm37	exon	56879876	56880292	0.934854198008567	-	.	gene_id "ENSMUSG00000055296.15"; transcript_id "ENSMUSG00000055296.15_tx_10"; exon_id "chr4_56879876_56880292_-"; exonnum "16"; txlen "2429";
chr4	ENSEMBL_gcm37	exon	56879876	56880292	0.726907199717847	-	.	gene_id "ENSMUSG00000055296.15"; transcript_id "ENSMUSG00000055296.15_tx_11"; exon_id "chr4_56879876_56880292_-"; exonnum "17"; txlen "2465";
chr4	ENSEMBL_gcm37	exon	56879876	56880292	0.639439884850292	-	.	gene_id "ENSMUSG00000055296.15"; transcript_id "ENSMUSG00000055296.15_tx_12"; exon_id "chr4_56879876_56880292_-"; exonnum "17"; txlen "2507";
chr4	ENSEMBL_gcm37	exon	56879876	56880292	0.566891113423781	-	.	gene_id "ENSMUSG00000055296.15"; transcript_id "ENSMUSG00000055296.15_tx_13"; exon_id "chr4_56879876_56880292_-"; exonnum "18"; txlen "2543";
chr4	ENSEMBL_gcm37	exon	56879876	56880292	0.241696418427049	-	.	gene_id "ENSMUSG00000055296.15"; transcript_id "ENSMUSG00000055296.15_tx_14"; exon_id "chr4_56879876_56880292_-"; exonnum "20"; txlen "3251";
chr4	ENSEMBL_gcm37	exon	56879876	56880292	0.162265858479507	-	.	gene_id "ENSMUSG00000055296.15"; transcript_id "ENSMUSG00000055296.15_tx_15"; exon_id "chr4_56879876_56880292_-"; exonnum "20"; txlen "3172";
chr4	ENSEMBL_gcm37	exon	56879876	56880292	1.78483717688868	-	.	gene_id "ENSMUSG00000055296.15"; transcript_id "ENSMUSG00000055296.15_tx_5"; exon_id "chr4_56879876_56880292_-"; exonnum "11"; txlen "1870";
chr4	ENSEMBL_gcm37	exon	56879876	56880292	1.66470985371769	-	.	gene_id "ENSMUSG00000055296.15"; transcript_id "ENSMUSG00000055296.15_tx_6"; exon_id "chr4_56879876_56880292_-"; exonnum "5"; txlen "1187";
chr4	ENSEMBL_gcm37	exon	56879876	56880292	1.41275448176309	-	.	gene_id "ENSMUSG00000055296.15"; transcript_id "ENSMUSG00000055296.15_tx_7"; exon_id "chr4_56879876_56880292_-"; exonnum "18"; txlen "3069";
chr4	ENSEMBL_gcm37	exon	56879876	56880292	1.22585165172345	-	.	gene_id "ENSMUSG00000055296.15"; transcript_id "ENSMUSG00000055296.15_tx_9"; exon_id "chr4_56879876_56880292_-"; exonnum "19"; txlen "3105";
chr4	HAVANA	transcript	56879876	56923458	0	-	.	gene_id "ENSMUSG00000055296.15"; transcript_id "ENSMUST00000132816.8"; gene_type "protein_coding"; gene_name "Tmem245"; transcript_type "protein_coding"; transcript_name "Tmem245-204"; level 2; protein_id "ENSMUSP00000117449.2"; transcript_support_level "5"; mgi_id "MGI:2445107"; tag "mRNA_start_NF"; tag "cds_start_NF"; havana_gene "OTTMUSG00000007316.1"; havana_transcript "OTTMUST00000016919.1";
chr4	HAVANA	transcript	56879876	56937897	0	-	.	gene_id "ENSMUSG00000055296.15"; transcript_id "ENSMUST00000125082.8"; gene_type "protein_coding"; gene_name "Tmem245"; transcript_type "protein_coding_CDS_not_defined"; transcript_name "Tmem245-203"; level 2; transcript_support_level "5"; mgi_id "MGI:2445107"; havana_gene "OTTMUSG00000007316.1"; havana_transcript "OTTMUST00000016920.1";
chr4	HAVANA	stop_codon	56880247	56880249	0	-	0	gene_id "ENSMUSG00000055296.15"; transcript_id "ENSMUST00000068792.13"; gene_type "protein_coding"; gene_name "Tmem245"; transcript_type "protein_coding"; transcript_name "Tmem245-201"; exon_number 18; exon_id "ENSMUSE00000729322.2"; level 2; protein_id "ENSMUSP00000067421.7"; transcript_support_level "5"; mgi_id "MGI:2445107"; tag "basic"; tag "appris_principal_2"; havana_gene "OTTMUSG00000007316.1"; havana_transcript "OTTMUST00000016917.1";
chr4	HAVANA	stop_codon	56880247	56880249	0	-	0	gene_id "ENSMUSG00000055296.15"; transcript_id "ENSMUST00000132816.8"; gene_type "protein_coding"; gene_name "Tmem245"; transcript_type "protein_coding"; transcript_name "Tmem245-204"; exon_number 12; exon_id "ENSMUSE00001233061.2"; level 2; protein_id "ENSMUSP00000117449.2"; transcript_support_level "5"; mgi_id "MGI:2445107"; tag "mRNA_start_NF"; tag "cds_start_NF"; havana_gene "OTTMUSG00000007316.1"; havana_transcript "OTTMUST00000016919.1";
chr4	ENSEMBL	stop_codon	56880247	56880249	0	-	0	gene_id "ENSMUSG00000055296.15"; transcript_id "ENSMUST00000107609.4"; gene_type "protein_coding"; gene_name "Tmem245"; transcript_type "protein_coding"; transcript_name "Tmem245-202"; exon_number 18; exon_id "ENSMUSE00001082871.2"; level 3; protein_id "ENSMUSP00000103234.4"; transcript_support_level "5"; mgi_id "MGI:2445107"; tag "basic"; tag "Ensembl_canonical"; tag "GENCODE_Primary"; tag "appris_alternative_2"; tag "CCDS"; ccdsid "CCDS38767.1"; havana_gene "OTTMUSG00000007316.1";
chr4	ENSEMBL	UTR	56880247	56880249	0	-	.	gene_id "ENSMUSG00000055296.15"; transcript_id "ENSMUST00000107609.4"; gene_type "protein_coding"; gene_name "Tmem245"; transcript_type "protein_coding"; transcript_name "Tmem245-202"; exon_number 18; exon_id "ENSMUSE00001082871.2"; level 3; protein_id "ENSMUSP00000103234.4"; transcript_support_level "5"; mgi_id "MGI:2445107"; tag "basic"; tag "Ensembl_canonical"; tag "GENCODE_Primary"; tag "appris_alternative_2"; tag "CCDS"; ccdsid "CCDS38767.1"; havana_gene "OTTMUSG00000007316.1";
chr4	ENSEMBL	exon	56880247	56880292	0	-	.	gene_id "ENSMUSG00000055296.15"; transcript_id "ENSMUST00000107609.4"; gene_type "protein_coding"; gene_name "Tmem245"; transcript_type "protein_coding"; transcript_name "Tmem245-202"; exon_number 18; exon_id "ENSMUSE00001082871.2"; level 3; protein_id "ENSMUSP00000103234.4"; transcript_support_level "5"; mgi_id "MGI:2445107"; tag "basic"; tag "Ensembl_canonical"; tag "GENCODE_Primary"; tag "appris_alternative_2"; tag "CCDS"; ccdsid "CCDS38767.1"; havana_gene "OTTMUSG00000007316.1";
chr4	ENSEMBL	transcript	56880247	56947411	0	-	.	gene_id "ENSMUSG00000055296.15"; transcript_id "ENSMUST00000107609.4"; gene_type "protein_coding"; gene_name "Tmem245"; transcript_type "protein_coding"; transcript_name "Tmem245-202"; level 3; protein_id "ENSMUSP00000103234.4"; transcript_support_level "5"; mgi_id "MGI:2445107"; tag "basic"; tag "Ensembl_canonical"; tag "GENCODE_Primary"; tag "appris_alternative_2"; tag "CCDS"; ccdsid "CCDS38767.1"; havana_gene "OTTMUSG00000007316.1";
chr4	HAVANA	CDS	56880250	56880292	0	-	1	gene_id "ENSMUSG00000055296.15"; transcript_id "ENSMUST00000068792.13"; gene_type "protein_coding"; gene_name "Tmem245"; transcript_type "protein_coding"; transcript_name "Tmem245-201"; exon_number 18; exon_id "ENSMUSE00000729322.2"; level 2; protein_id "ENSMUSP00000067421.7"; transcript_support_level "5"; mgi_id "MGI:2445107"; tag "basic"; tag "appris_principal_2"; havana_gene "OTTMUSG00000007316.1"; havana_transcript "OTTMUST00000016917.1";
chr4	HAVANA	CDS	56880250	56880292	0	-	1	gene_id "ENSMUSG00000055296.15"; transcript_id "ENSMUST00000132816.8"; gene_type "protein_coding"; gene_name "Tmem245"; transcript_type "protein_coding"; transcript_name "Tmem245-204"; exon_number 12; exon_id "ENSMUSE00001233061.2"; level 2; protein_id "ENSMUSP00000117449.2"; transcript_support_level "5"; mgi_id "MGI:2445107"; tag "mRNA_start_NF"; tag "cds_start_NF"; havana_gene "OTTMUSG00000007316.1"; havana_transcript "OTTMUST00000016919.1";
chr4	ENSEMBL	CDS	56880250	56880292	0	-	1	gene_id "ENSMUSG00000055296.15"; transcript_id "ENSMUST00000107609.4"; gene_type "protein_coding"; gene_name "Tmem245"; transcript_type "protein_coding"; transcript_name "Tmem245-202"; exon_number 18; exon_id "ENSMUSE00001082871.2"; level 3; protein_id "ENSMUSP00000103234.4"; transcript_support_level "5"; mgi_id "MGI:2445107"; tag "basic"; tag "Ensembl_canonical"; tag "GENCODE_Primary"; tag "appris_alternative_2"; tag "CCDS"; ccdsid "CCDS38767.1"; havana_gene "OTTMUSG00000007316.1";
chr4	HAVANA	exon	56885616	56886212	0	-	.	gene_id "ENSMUSG00000055296.15"; transcript_id "ENSMUST00000155625.2"; gene_type "protein_coding"; gene_name "Tmem245"; transcript_type "protein_coding_CDS_not_defined"; transcript_name "Tmem245-205"; exon_number 17; exon_id "ENSMUSE00000737970.2"; level 2; transcript_support_level "2"; mgi_id "MGI:2445107"; havana_gene "OTTMUSG00000007316.1"; havana_transcript "OTTMUST00000016918.1";
chr4	HAVANA	transcript	56885616	56947424	0	-	.	gene_id "ENSMUSG00000055296.15"; transcript_id "ENSMUST00000155625.2"; gene_type "protein_coding"; gene_name "Tmem245"; transcript_type "protein_coding_CDS_not_defined"; transcript_name "Tmem245-205"; level 2; transcript_support_level "2"; mgi_id "MGI:2445107"; havana_gene "OTTMUSG00000007316.1"; havana_transcript "OTTMUST00000016918.1";
chr4	HAVANA	exon	56886018	56886212	0	-	.	gene_id "ENSMUSG00000055296.15"; transcript_id "ENSMUST00000068792.13"; gene_type "protein_coding"; gene_name "Tmem245"; transcript_type "protein_coding"; transcript_name "Tmem245-201"; exon_number 17; exon_id "ENSMUSE00001275291.2"; level 2; protein_id "ENSMUSP00000067421.7"; transcript_support_level "5"; mgi_id "MGI:2445107"; tag "basic"; tag "appris_principal_2"; havana_gene "OTTMUSG00000007316.1"; havana_transcript "OTTMUST00000016917.1";
chr4	HAVANA	CDS	56886018	56886212	0	-	1	gene_id "ENSMUSG00000055296.15"; transcript_id "ENSMUST00000068792.13"; gene_type "protein_coding"; gene_name "Tmem245"; transcript_type "protein_coding"; transcript_name "Tmem245-201"; exon_number 17; exon_id "ENSMUSE00001275291.2"; level 2; protein_id "ENSMUSP00000067421.7"; transcript_support_level "5"; mgi_id "MGI:2445107"; tag "basic"; tag "appris_principal_2"; havana_gene "OTTMUSG00000007316.1"; havana_transcript "OTTMUST00000016917.1";
chr4	HAVANA	exon	56886018	56886212	0	-	.	gene_id "ENSMUSG00000055296.15"; transcript_id "ENSMUST00000132816.8"; gene_type "protein_coding"; gene_name "Tmem245"; transcript_type "protein_coding"; transcript_name "Tmem245-204"; exon_number 11; exon_id "ENSMUSE00001275291.2"; level 2; protein_id "ENSMUSP00000117449.2"; transcript_support_level "5"; mgi_id "MGI:2445107"; tag "mRNA_start_NF"; tag "cds_start_NF"; havana_gene "OTTMUSG00000007316.1"; havana_transcript "OTTMUST00000016919.1";
chr4	HAVANA	CDS	56886018	56886212	0	-	1	gene_id "ENSMUSG00000055296.15"; transcript_id "ENSMUST00000132816.8"; gene_type "protein_coding"; gene_name "Tmem245"; transcript_type "protein_coding"; transcript_name "Tmem245-204"; exon_number 11; exon_id "ENSMUSE00001275291.2"; level 2; protein_id "ENSMUSP00000117449.2"; transcript_support_level "5"; mgi_id "MGI:2445107"; tag "mRNA_start_NF"; tag "cds_start_NF"; havana_gene "OTTMUSG00000007316.1"; havana_transcript "OTTMUST00000016919.1";
chr4	HAVANA	exon	56886018	56886212	0	-	.	gene_id "ENSMUSG00000055296.15"; transcript_id "ENSMUST00000125082.8"; gene_type "protein_coding"; gene_name "Tmem245"; transcript_type "protein_coding_CDS_not_defined"; transcript_name "Tmem245-203"; exon_number 15; exon_id "ENSMUSE00001221603.2"; level 2; transcript_support_level "5"; mgi_id "MGI:2445107"; havana_gene "OTTMUSG00000007316.1"; havana_transcript "OTTMUST00000016920.1";
chr4	ENSEMBL	exon	56886018	56886212	0	-	.	gene_id "ENSMUSG00000055296.15"; transcript_id "ENSMUST00000107609.4"; gene_type "protein_coding"; gene_name "Tmem245"; transcript_type "protein_coding"; transcript_name "Tmem245-202"; exon_number 17; exon_id "ENSMUSE00001275291.2"; level 3; protein_id "ENSMUSP00000103234.4"; transcript_support_level "5"; mgi_id "MGI:2445107"; tag "basic"; tag "Ensembl_canonical"; tag "GENCODE_Primary"; tag "appris_alternative_2"; tag "CCDS"; ccdsid "CCDS38767.1"; havana_gene "OTTMUSG00000007316.1";
chr4	ENSEMBL	CDS	56886018	56886212	0	-	1	gene_id "ENSMUSG00000055296.15"; transcript_id "ENSMUST00000107609.4"; gene_type "protein_coding"; gene_name "Tmem245"; transcript_type "protein_coding"; transcript_name "Tmem245-202"; exon_number 17; exon_id "ENSMUSE00001275291.2"; level 3; protein_id "ENSMUSP00000103234.4"; transcript_support_level "5"; mgi_id "MGI:2445107"; tag "basic"; tag "Ensembl_canonical"; tag "GENCODE_Primary"; tag "appris_alternative_2"; tag "CCDS"; ccdsid "CCDS38767.1"; havana_gene "OTTMUSG00000007316.1";
chr4	ENSEMBL_gcm37	exon	56886018	56886212	0.934854198008567	-	.	gene_id "ENSMUSG00000055296.15"; transcript_id "ENSMUSG00000055296.15_tx_10"; exon_id "chr4_56886018_56886212_-"; exonnum "15"; txlen "2429";
chr4	ENSEMBL_gcm37	exon	56886018	56886212	0.726907199717847	-	.	gene_id "ENSMUSG00000055296.15"; transcript_id "ENSMUSG00000055296.15_tx_11"; exon_id "chr4_56886018_56886212_-"; exonnum "16"; txlen "2465";
chr4	ENSEMBL_gcm37	exon	56886018	56886212	0.639439884850292	-	.	gene_id "ENSMUSG00000055296.15"; transcript_id "ENSMUSG00000055296.15_tx_12"; exon_id "chr4_56886018_56886212_-"; exonnum "16"; txlen "2507";
chr4	ENSEMBL_gcm37	exon	56886018	56886212	0.566891113423781	-	.	gene_id "ENSMUSG00000055296.15"; transcript_id "ENSMUSG00000055296.15_tx_13"; exon_id "chr4_56886018_56886212_-"; exonnum "17"; txlen "2543";
chr4	ENSEMBL_gcm37	exon	56886018	56886212	0.241696418427049	-	.	gene_id "ENSMUSG00000055296.15"; transcript_id "ENSMUSG00000055296.15_tx_14"; exon_id "chr4_56886018_56886212_-"; exonnum "19"; txlen "3251";
chr4	ENSEMBL_gcm37	exon	56886018	56886212	0.162265858479507	-	.	gene_id "ENSMUSG00000055296.15"; transcript_id "ENSMUSG00000055296.15_tx_15"; exon_id "chr4_56886018_56886212_-"; exonnum "19"; txlen "3172";
chr4	ENSEMBL_gcm37	exon	56886018	56886212	1.78483717688868	-	.	gene_id "ENSMUSG00000055296.15"; transcript_id "ENSMUSG00000055296.15_tx_5"; exon_id "chr4_56886018_56886212_-"; exonnum "10"; txlen "1870";
chr4	ENSEMBL_gcm37	exon	56886018	56886212	1.66470985371769	-	.	gene_id "ENSMUSG00000055296.15"; transcript_id "ENSMUSG00000055296.15_tx_6"; exon_id "chr4_56886018_56886212_-"; exonnum "4"; txlen "1187";
chr4	ENSEMBL_gcm37	exon	56886018	56886212	1.41275448176309	-	.	gene_id "ENSMUSG00000055296.15"; transcript_id "ENSMUSG00000055296.15_tx_7"; exon_id "chr4_56886018_56886212_-"; exonnum "17"; txlen "3069";
chr4	ENSEMBL_gcm37	exon	56886018	56886212	1.22585165172345	-	.	gene_id "ENSMUSG00000055296.15"; transcript_id "ENSMUSG00000055296.15_tx_9"; exon_id "chr4_56886018_56886212_-"; exonnum "18"; txlen "3105";
chr4	HAVANA	exon	56888535	56888709	0	-	.	gene_id "ENSMUSG00000055296.15"; transcript_id "ENSMUST00000068792.13"; gene_type "protein_coding"; gene_name "Tmem245"; transcript_type "protein_coding"; transcript_name "Tmem245-201"; exon_number 16; exon_id "ENSMUSE00001290915.2"; level 2; protein_id "ENSMUSP00000067421.7"; transcript_support_level "5"; mgi_id "MGI:2445107"; tag "basic"; tag "appris_principal_2"; havana_gene "OTTMUSG00000007316.1"; havana_transcript "OTTMUST00000016917.1";
chr4	HAVANA	CDS	56888535	56888709	0	-	2	gene_id "ENSMUSG00000055296.15"; transcript_id "ENSMUST00000068792.13"; gene_type "protein_coding"; gene_name "Tmem245"; transcript_type "protein_coding"; transcript_name "Tmem245-201"; exon_number 16; exon_id "ENSMUSE00001290915.2"; level 2; protein_id "ENSMUSP00000067421.7"; transcript_support_level "5"; mgi_id "MGI:2445107"; tag "basic"; tag "appris_principal_2"; havana_gene "OTTMUSG00000007316.1"; havana_transcript "OTTMUST00000016917.1";
chr4	HAVANA	exon	56888535	56888709	0	-	.	gene_id "ENSMUSG00000055296.15"; transcript_id "ENSMUST00000132816.8"; gene_type "protein_coding"; gene_name "Tmem245"; transcript_type "protein_coding"; transcript_name "Tmem245-204"; exon_number 10; exon_id "ENSMUSE00001290915.2"; level 2; protein_id "ENSMUSP00000117449.2"; transcript_support_level "5"; mgi_id "MGI:2445107"; tag "mRNA_start_NF"; tag "cds_start_NF"; havana_gene "OTTMUSG00000007316.1"; havana_transcript "OTTMUST00000016919.1";
chr4	HAVANA	CDS	56888535	56888709	0	-	2	gene_id "ENSMUSG00000055296.15"; transcript_id "ENSMUST00000132816.8"; gene_type "protein_coding"; gene_name "Tmem245"; transcript_type "protein_coding"; transcript_name "Tmem245-204"; exon_number 10; exon_id "ENSMUSE00001290915.2"; level 2; protein_id "ENSMUSP00000117449.2"; transcript_support_level "5"; mgi_id "MGI:2445107"; tag "mRNA_start_NF"; tag "cds_start_NF"; havana_gene "OTTMUSG00000007316.1"; havana_transcript "OTTMUST00000016919.1";
chr4	HAVANA	exon	56888535	56888709	0	-	.	gene_id "ENSMUSG00000055296.15"; transcript_id "ENSMUST00000125082.8"; gene_type "protein_coding"; gene_name "Tmem245"; transcript_type "protein_coding_CDS_not_defined"; transcript_name "Tmem245-203"; exon_number 14; exon_id "ENSMUSE00001205124.2"; level 2; transcript_support_level "5"; mgi_id "MGI:2445107"; havana_gene "OTTMUSG00000007316.1"; havana_transcript "OTTMUST00000016920.1";
chr4	ENSEMBL	exon	56888535	56888709	0	-	.	gene_id "ENSMUSG00000055296.15"; transcript_id "ENSMUST00000107609.4"; gene_type "protein_coding"; gene_name "Tmem245"; transcript_type "protein_coding"; transcript_name "Tmem245-202"; exon_number 16; exon_id "ENSMUSE00001290915.2"; level 3; protein_id "ENSMUSP00000103234.4"; transcript_support_level "5"; mgi_id "MGI:2445107"; tag "basic"; tag "Ensembl_canonical"; tag "GENCODE_Primary"; tag "appris_alternative_2"; tag "CCDS"; ccdsid "CCDS38767.1"; havana_gene "OTTMUSG00000007316.1";
chr4	ENSEMBL	CDS	56888535	56888709	0	-	2	gene_id "ENSMUSG00000055296.15"; transcript_id "ENSMUST00000107609.4"; gene_type "protein_coding"; gene_name "Tmem245"; transcript_type "protein_coding"; transcript_name "Tmem245-202"; exon_number 16; exon_id "ENSMUSE00001290915.2"; level 3; protein_id "ENSMUSP00000103234.4"; transcript_support_level "5"; mgi_id "MGI:2445107"; tag "basic"; tag "Ensembl_canonical"; tag "GENCODE_Primary"; tag "appris_alternative_2"; tag "CCDS"; ccdsid "CCDS38767.1"; havana_gene "OTTMUSG00000007316.1";
chr4	HAVANA	exon	56888535	56888709	0	-	.	gene_id "ENSMUSG00000055296.15"; transcript_id "ENSMUST00000155625.2"; gene_type "protein_coding"; gene_name "Tmem245"; transcript_type "protein_coding_CDS_not_defined"; transcript_name "Tmem245-205"; exon_number 16; exon_id "ENSMUSE00001205124.2"; level 2; transcript_support_level "2"; mgi_id "MGI:2445107"; havana_gene "OTTMUSG00000007316.1"; havana_transcript "OTTMUST00000016918.1";
chr4	ENSEMBL_gcm37	exon	56888535	56888709	0.934854198008567	-	.	gene_id "ENSMUSG00000055296.15"; transcript_id "ENSMUSG00000055296.15_tx_10"; exon_id "chr4_56888535_56888709_-"; exonnum "14"; txlen "2429";
chr4	ENSEMBL_gcm37	exon	56888535	56888709	0.726907199717847	-	.	gene_id "ENSMUSG00000055296.15"; transcript_id "ENSMUSG00000055296.15_tx_11"; exon_id "chr4_56888535_56888709_-"; exonnum "15"; txlen "2465";
chr4	ENSEMBL_gcm37	exon	56888535	56888709	0.639439884850292	-	.	gene_id "ENSMUSG00000055296.15"; transcript_id "ENSMUSG00000055296.15_tx_12"; exon_id "chr4_56888535_56888709_-"; exonnum "15"; txlen "2507";
chr4	ENSEMBL_gcm37	exon	56888535	56888709	0.566891113423781	-	.	gene_id "ENSMUSG00000055296.15"; transcript_id "ENSMUSG00000055296.15_tx_13"; exon_id "chr4_56888535_56888709_-"; exonnum "16"; txlen "2543";
chr4	ENSEMBL_gcm37	exon	56888535	56888709	0.241696418427049	-	.	gene_id "ENSMUSG00000055296.15"; transcript_id "ENSMUSG00000055296.15_tx_14"; exon_id "chr4_56888535_56888709_-"; exonnum "18"; txlen "3251";
chr4	ENSEMBL_gcm37	exon	56888535	56888709	0.162265858479507	-	.	gene_id "ENSMUSG00000055296.15"; transcript_id "ENSMUSG00000055296.15_tx_15"; exon_id "chr4_56888535_56888709_-"; exonnum "18"; txlen "3172";
chr4	ENSEMBL_gcm37	exon	56888535	56888709	1.78483717688868	-	.	gene_id "ENSMUSG00000055296.15"; transcript_id "ENSMUSG00000055296.15_tx_5"; exon_id "chr4_56888535_56888709_-"; exonnum "9"; txlen "1870";
chr4	ENSEMBL_gcm37	exon	56888535	56888709	1.66470985371769	-	.	gene_id "ENSMUSG00000055296.15"; transcript_id "ENSMUSG00000055296.15_tx_6"; exon_id "chr4_56888535_56888709_-"; exonnum "3"; txlen "1187";
chr4	ENSEMBL_gcm37	exon	56888535	56888709	1.41275448176309	-	.	gene_id "ENSMUSG00000055296.15"; transcript_id "ENSMUSG00000055296.15_tx_7"; exon_id "chr4_56888535_56888709_-"; exonnum "16"; txlen "3069";
chr4	ENSEMBL_gcm37	exon	56888535	56888709	1.22585165172345	-	.	gene_id "ENSMUSG00000055296.15"; transcript_id "ENSMUSG00000055296.15_tx_9"; exon_id "chr4_56888535_56888709_-"; exonnum "17"; txlen "3105";
chr4	HAVANA	exon	56890800	56890900	0	-	.	gene_id "ENSMUSG00000055296.15"; transcript_id "ENSMUST00000068792.13"; gene_type "protein_coding"; gene_name "Tmem245"; transcript_type "protein_coding"; transcript_name "Tmem245-201"; exon_number 15; exon_id "ENSMUSE00001280934.2"; level 2; protein_id "ENSMUSP00000067421.7"; transcript_support_level "5"; mgi_id "MGI:2445107"; tag "basic"; tag "appris_principal_2"; havana_gene "OTTMUSG00000007316.1"; havana_transcript "OTTMUST00000016917.1";
chr4	HAVANA	CDS	56890800	56890900	0	-	1	gene_id "ENSMUSG00000055296.15"; transcript_id "ENSMUST00000068792.13"; gene_type "protein_coding"; gene_name "Tmem245"; transcript_type "protein_coding"; transcript_name "Tmem245-201"; exon_number 15; exon_id "ENSMUSE00001280934.2"; level 2; protein_id "ENSMUSP00000067421.7"; transcript_support_level "5"; mgi_id "MGI:2445107"; tag "basic"; tag "appris_principal_2"; havana_gene "OTTMUSG00000007316.1"; havana_transcript "OTTMUST00000016917.1";
chr4	HAVANA	exon	56890800	56890900	0	-	.	gene_id "ENSMUSG00000055296.15"; transcript_id "ENSMUST00000132816.8"; gene_type "protein_coding"; gene_name "Tmem245"; transcript_type "protein_coding"; transcript_name "Tmem245-204"; exon_number 9; exon_id "ENSMUSE00001280934.2"; level 2; protein_id "ENSMUSP00000117449.2"; transcript_support_level "5"; mgi_id "MGI:2445107"; tag "mRNA_start_NF"; tag "cds_start_NF"; havana_gene "OTTMUSG00000007316.1"; havana_transcript "OTTMUST00000016919.1";
chr4	HAVANA	CDS	56890800	56890900	0	-	1	gene_id "ENSMUSG00000055296.15"; transcript_id "ENSMUST00000132816.8"; gene_type "protein_coding"; gene_name "Tmem245"; transcript_type "protein_coding"; transcript_name "Tmem245-204"; exon_number 9; exon_id "ENSMUSE00001280934.2"; level 2; protein_id "ENSMUSP00000117449.2"; transcript_support_level "5"; mgi_id "MGI:2445107"; tag "mRNA_start_NF"; tag "cds_start_NF"; havana_gene "OTTMUSG00000007316.1"; havana_transcript "OTTMUST00000016919.1";
chr4	HAVANA	exon	56890800	56890900	0	-	.	gene_id "ENSMUSG00000055296.15"; transcript_id "ENSMUST00000125082.8"; gene_type "protein_coding"; gene_name "Tmem245"; transcript_type "protein_coding_CDS_not_defined"; transcript_name "Tmem245-203"; exon_number 13; exon_id "ENSMUSE00001301943.2"; level 2; transcript_support_level "5"; mgi_id "MGI:2445107"; havana_gene "OTTMUSG00000007316.1"; havana_transcript "OTTMUST00000016920.1";
chr4	ENSEMBL	exon	56890800	56890900	0	-	.	gene_id "ENSMUSG00000055296.15"; transcript_id "ENSMUST00000107609.4"; gene_type "protein_coding"; gene_name "Tmem245"; transcript_type "protein_coding"; transcript_name "Tmem245-202"; exon_number 15; exon_id "ENSMUSE00001280934.2"; level 3; protein_id "ENSMUSP00000103234.4"; transcript_support_level "5"; mgi_id "MGI:2445107"; tag "basic"; tag "Ensembl_canonical"; tag "GENCODE_Primary"; tag "appris_alternative_2"; tag "CCDS"; ccdsid "CCDS38767.1"; havana_gene "OTTMUSG00000007316.1";
chr4	ENSEMBL	CDS	56890800	56890900	0	-	1	gene_id "ENSMUSG00000055296.15"; transcript_id "ENSMUST00000107609.4"; gene_type "protein_coding"; gene_name "Tmem245"; transcript_type "protein_coding"; transcript_name "Tmem245-202"; exon_number 15; exon_id "ENSMUSE00001280934.2"; level 3; protein_id "ENSMUSP00000103234.4"; transcript_support_level "5"; mgi_id "MGI:2445107"; tag "basic"; tag "Ensembl_canonical"; tag "GENCODE_Primary"; tag "appris_alternative_2"; tag "CCDS"; ccdsid "CCDS38767.1"; havana_gene "OTTMUSG00000007316.1";
chr4	HAVANA	exon	56890800	56890900	0	-	.	gene_id "ENSMUSG00000055296.15"; transcript_id "ENSMUST00000155625.2"; gene_type "protein_coding"; gene_name "Tmem245"; transcript_type "protein_coding_CDS_not_defined"; transcript_name "Tmem245-205"; exon_number 15; exon_id "ENSMUSE00001301943.2"; level 2; transcript_support_level "2"; mgi_id "MGI:2445107"; havana_gene "OTTMUSG00000007316.1"; havana_transcript "OTTMUST00000016918.1";
chr4	ENSEMBL_gcm37	exon	56890800	56890900	0.934854198008567	-	.	gene_id "ENSMUSG00000055296.15"; transcript_id "ENSMUSG00000055296.15_tx_10"; exon_id "chr4_56890800_56890900_-"; exonnum "13"; txlen "2429";
chr4	ENSEMBL_gcm37	exon	56890800	56890900	0.726907199717847	-	.	gene_id "ENSMUSG00000055296.15"; transcript_id "ENSMUSG00000055296.15_tx_11"; exon_id "chr4_56890800_56890900_-"; exonnum "14"; txlen "2465";
chr4	ENSEMBL_gcm37	exon	56890800	56890900	0.639439884850292	-	.	gene_id "ENSMUSG00000055296.15"; transcript_id "ENSMUSG00000055296.15_tx_12"; exon_id "chr4_56890800_56890900_-"; exonnum "14"; txlen "2507";
chr4	ENSEMBL_gcm37	exon	56890800	56890900	0.566891113423781	-	.	gene_id "ENSMUSG00000055296.15"; transcript_id "ENSMUSG00000055296.15_tx_13"; exon_id "chr4_56890800_56890900_-"; exonnum "15"; txlen "2543";
chr4	ENSEMBL_gcm37	exon	56890800	56890900	0.241696418427049	-	.	gene_id "ENSMUSG00000055296.15"; transcript_id "ENSMUSG00000055296.15_tx_14"; exon_id "chr4_56890800_56890900_-"; exonnum "17"; txlen "3251";
chr4	ENSEMBL_gcm37	exon	56890800	56890900	0.162265858479507	-	.	gene_id "ENSMUSG00000055296.15"; transcript_id "ENSMUSG00000055296.15_tx_15"; exon_id "chr4_56890800_56890900_-"; exonnum "17"; txlen "3172";
chr4	ENSEMBL_gcm37	exon	56890800	56890900	1.78483717688868	-	.	gene_id "ENSMUSG00000055296.15"; transcript_id "ENSMUSG00000055296.15_tx_5"; exon_id "chr4_56890800_56890900_-"; exonnum "8"; txlen "1870";
chr4	ENSEMBL_gcm37	exon	56890800	56890900	1.66470985371769	-	.	gene_id "ENSMUSG00000055296.15"; transcript_id "ENSMUSG00000055296.15_tx_6"; exon_id "chr4_56890800_56890900_-"; exonnum "2"; txlen "1187";
chr4	ENSEMBL_gcm37	exon	56890800	56890900	1.41275448176309	-	.	gene_id "ENSMUSG00000055296.15"; transcript_id "ENSMUSG00000055296.15_tx_7"; exon_id "chr4_56890800_56890900_-"; exonnum "15"; txlen "3069";
chr4	ENSEMBL_gcm37	exon	56890800	56890900	1.22585165172345	-	.	gene_id "ENSMUSG00000055296.15"; transcript_id "ENSMUSG00000055296.15_tx_9"; exon_id "chr4_56890800_56890900_-"; exonnum "16"; txlen "3105";
chr4	ENSEMBL	gene	56895229	56895298	0	-	.	gene_id "ENSMUSG00000065544.2"; gene_type "miRNA"; gene_name "Mir32"; level 3; mgi_id "MGI:3619331";
chr4	ENSEMBL	transcript	56895229	56895298	0	-	.	gene_id "ENSMUSG00000065544.2"; transcript_id "ENSMUST00000083610.2"; gene_type "miRNA"; gene_name "Mir32"; transcript_type "miRNA"; transcript_name "Mir32-201"; level 3; transcript_support_level "NA"; mgi_id "MGI:3619331"; tag "basic"; tag "Ensembl_canonical"; tag "GENCODE_Primary";
chr4	ENSEMBL	exon	56895229	56895298	0	-	.	gene_id "ENSMUSG00000065544.2"; transcript_id "ENSMUST00000083610.2"; gene_type "miRNA"; gene_name "Mir32"; transcript_type "miRNA"; transcript_name "Mir32-201"; exon_number 1; exon_id "ENSMUSE00000522769.2"; level 3; transcript_support_level "NA"; mgi_id "MGI:3619331"; tag "basic"; tag "Ensembl_canonical"; tag "GENCODE_Primary";
chr4	sragcm37_mid	exon	56897234	56897532	1.66470985371769	-	.	gene_id "ENSMUSG00000055296.15"; transcript_id "ENSMUSG00000055296.15_tx_6"; exon_id "chr4_56897234_56897532_-"; exonnum "1"; txlen "1187";
chr4	ENSEMBL	gene	56897625	56897757	0	-	.	gene_id "ENSMUSG00002075508.1"; gene_type "snoRNA"; gene_name "Gm25053"; level 3; mgi_id "MGI:5454830";
chr4	ENSEMBL	transcript	56897625	56897757	0	-	.	gene_id "ENSMUSG00002075508.1"; transcript_id "ENSMUST00020182004.1"; gene_type "snoRNA"; gene_name "Gm25053"; transcript_type "snoRNA"; transcript_name "Gm25053-202"; level 3; mgi_id "MGI:5454830"; tag "basic"; tag "Ensembl_canonical"; tag "GENCODE_Primary";
chr4	ENSEMBL	exon	56897625	56897757	0	-	.	gene_id "ENSMUSG00002075508.1"; transcript_id "ENSMUST00020182004.1"; gene_type "snoRNA"; gene_name "Gm25053"; transcript_type "snoRNA"; transcript_name "Gm25053-202"; exon_number 1; exon_id "ENSMUSE00011469120.1"; level 3; mgi_id "MGI:5454830"; tag "basic"; tag "Ensembl_canonical"; tag "GENCODE_Primary";
chr4	ENSEMBL	gene	56897626	56897757	0	-	.	gene_id "ENSMUSG00000106585.2"; gene_type "snoRNA"; gene_name "Gm25053"; level 3; mgi_id "MGI:5454830";
chr4	ENSEMBL	transcript	56897626	56897757	0	-	.	gene_id "ENSMUSG00000106585.2"; transcript_id "ENSMUST00000199731.2"; gene_type "snoRNA"; gene_name "Gm25053"; transcript_type "snoRNA"; transcript_name "Gm25053-201"; level 3; transcript_support_level "NA"; mgi_id "MGI:5454830"; tag "basic"; tag "Ensembl_canonical"; tag "GENCODE_Primary";
chr4	ENSEMBL	exon	56897626	56897757	0	-	.	gene_id "ENSMUSG00000106585.2"; transcript_id "ENSMUST00000199731.2"; gene_type "snoRNA"; gene_name "Gm25053"; transcript_type "snoRNA"; transcript_name "Gm25053-201"; exon_number 1; exon_id "ENSMUSE00001347716.2"; level 3; transcript_support_level "NA"; mgi_id "MGI:5454830"; tag "basic"; tag "Ensembl_canonical"; tag "GENCODE_Primary";
chr4	HAVANA	exon	56899026	56899171	0	-	.	gene_id "ENSMUSG00000055296.15"; transcript_id "ENSMUST00000068792.13"; gene_type "protein_coding"; gene_name "Tmem245"; transcript_type "protein_coding"; transcript_name "Tmem245-201"; exon_number 14; exon_id "ENSMUSE00001240489.2"; level 2; protein_id "ENSMUSP00000067421.7"; transcript_support_level "5"; mgi_id "MGI:2445107"; tag "basic"; tag "appris_principal_2"; havana_gene "OTTMUSG00000007316.1"; havana_transcript "OTTMUST00000016917.1";
chr4	HAVANA	CDS	56899026	56899171	0	-	0	gene_id "ENSMUSG00000055296.15"; transcript_id "ENSMUST00000068792.13"; gene_type "protein_coding"; gene_name "Tmem245"; transcript_type "protein_coding"; transcript_name "Tmem245-201"; exon_number 14; exon_id "ENSMUSE00001240489.2"; level 2; protein_id "ENSMUSP00000067421.7"; transcript_support_level "5"; mgi_id "MGI:2445107"; tag "basic"; tag "appris_principal_2"; havana_gene "OTTMUSG00000007316.1"; havana_transcript "OTTMUST00000016917.1";
chr4	HAVANA	exon	56899026	56899171	0	-	.	gene_id "ENSMUSG00000055296.15"; transcript_id "ENSMUST00000132816.8"; gene_type "protein_coding"; gene_name "Tmem245"; transcript_type "protein_coding"; transcript_name "Tmem245-204"; exon_number 8; exon_id "ENSMUSE00001240489.2"; level 2; protein_id "ENSMUSP00000117449.2"; transcript_support_level "5"; mgi_id "MGI:2445107"; tag "mRNA_start_NF"; tag "cds_start_NF"; havana_gene "OTTMUSG00000007316.1"; havana_transcript "OTTMUST00000016919.1";
chr4	HAVANA	CDS	56899026	56899171	0	-	0	gene_id "ENSMUSG00000055296.15"; transcript_id "ENSMUST00000132816.8"; gene_type "protein_coding"; gene_name "Tmem245"; transcript_type "protein_coding"; transcript_name "Tmem245-204"; exon_number 8; exon_id "ENSMUSE00001240489.2"; level 2; protein_id "ENSMUSP00000117449.2"; transcript_support_level "5"; mgi_id "MGI:2445107"; tag "mRNA_start_NF"; tag "cds_start_NF"; havana_gene "OTTMUSG00000007316.1"; havana_transcript "OTTMUST00000016919.1";
chr4	HAVANA	exon	56899026	56899171	0	-	.	gene_id "ENSMUSG00000055296.15"; transcript_id "ENSMUST00000125082.8"; gene_type "protein_coding"; gene_name "Tmem245"; transcript_type "protein_coding_CDS_not_defined"; transcript_name "Tmem245-203"; exon_number 12; exon_id "ENSMUSE00001276945.2"; level 2; transcript_support_level "5"; mgi_id "MGI:2445107"; havana_gene "OTTMUSG00000007316.1"; havana_transcript "OTTMUST00000016920.1";
chr4	ENSEMBL	exon	56899026	56899171	0	-	.	gene_id "ENSMUSG00000055296.15"; transcript_id "ENSMUST00000107609.4"; gene_type "protein_coding"; gene_name "Tmem245"; transcript_type "protein_coding"; transcript_name "Tmem245-202"; exon_number 14; exon_id "ENSMUSE00001240489.2"; level 3; protein_id "ENSMUSP00000103234.4"; transcript_support_level "5"; mgi_id "MGI:2445107"; tag "basic"; tag "Ensembl_canonical"; tag "GENCODE_Primary"; tag "appris_alternative_2"; tag "CCDS"; ccdsid "CCDS38767.1"; havana_gene "OTTMUSG00000007316.1";
chr4	ENSEMBL	CDS	56899026	56899171	0	-	0	gene_id "ENSMUSG00000055296.15"; transcript_id "ENSMUST00000107609.4"; gene_type "protein_coding"; gene_name "Tmem245"; transcript_type "protein_coding"; transcript_name "Tmem245-202"; exon_number 14; exon_id "ENSMUSE00001240489.2"; level 3; protein_id "ENSMUSP00000103234.4"; transcript_support_level "5"; mgi_id "MGI:2445107"; tag "basic"; tag "Ensembl_canonical"; tag "GENCODE_Primary"; tag "appris_alternative_2"; tag "CCDS"; ccdsid "CCDS38767.1"; havana_gene "OTTMUSG00000007316.1";
chr4	HAVANA	exon	56899026	56899171	0	-	.	gene_id "ENSMUSG00000055296.15"; transcript_id "ENSMUST00000155625.2"; gene_type "protein_coding"; gene_name "Tmem245"; transcript_type "protein_coding_CDS_not_defined"; transcript_name "Tmem245-205"; exon_number 14; exon_id "ENSMUSE00001276945.2"; level 2; transcript_support_level "2"; mgi_id "MGI:2445107"; havana_gene "OTTMUSG00000007316.1"; havana_transcript "OTTMUST00000016918.1";
chr4	ENSEMBL_gcm37	exon	56899026	56899171	0.934854198008567	-	.	gene_id "ENSMUSG00000055296.15"; transcript_id "ENSMUSG00000055296.15_tx_10"; exon_id "chr4_56899026_56899171_-"; exonnum "12"; txlen "2429";
chr4	ENSEMBL_gcm37	exon	56899026	56899171	0.726907199717847	-	.	gene_id "ENSMUSG00000055296.15"; transcript_id "ENSMUSG00000055296.15_tx_11"; exon_id "chr4_56899026_56899171_-"; exonnum "13"; txlen "2465";
chr4	ENSEMBL_gcm37	exon	56899026	56899171	0.639439884850292	-	.	gene_id "ENSMUSG00000055296.15"; transcript_id "ENSMUSG00000055296.15_tx_12"; exon_id "chr4_56899026_56899171_-"; exonnum "13"; txlen "2507";
chr4	ENSEMBL_gcm37	exon	56899026	56899171	0.566891113423781	-	.	gene_id "ENSMUSG00000055296.15"; transcript_id "ENSMUSG00000055296.15_tx_13"; exon_id "chr4_56899026_56899171_-"; exonnum "14"; txlen "2543";
chr4	ENSEMBL_gcm37	exon	56899026	56899171	0.241696418427049	-	.	gene_id "ENSMUSG00000055296.15"; transcript_id "ENSMUSG00000055296.15_tx_14"; exon_id "chr4_56899026_56899171_-"; exonnum "16"; txlen "3251";
chr4	ENSEMBL_gcm37	exon	56899026	56899171	0.162265858479507	-	.	gene_id "ENSMUSG00000055296.15"; transcript_id "ENSMUSG00000055296.15_tx_15"; exon_id "chr4_56899026_56899171_-"; exonnum "16"; txlen "3172";
chr4	ENSEMBL_gcm37	exon	56899026	56899171	1.78483717688868	-	.	gene_id "ENSMUSG00000055296.15"; transcript_id "ENSMUSG00000055296.15_tx_5"; exon_id "chr4_56899026_56899171_-"; exonnum "7"; txlen "1870";
chr4	ENSEMBL_gcm37	exon	56899026	56899171	1.41275448176309	-	.	gene_id "ENSMUSG00000055296.15"; transcript_id "ENSMUSG00000055296.15_tx_7"; exon_id "chr4_56899026_56899171_-"; exonnum "14"; txlen "3069";
chr4	ENSEMBL_gcm37	exon	56899026	56899171	1.22585165172345	-	.	gene_id "ENSMUSG00000055296.15"; transcript_id "ENSMUSG00000055296.15_tx_9"; exon_id "chr4_56899026_56899171_-"; exonnum "15"; txlen "3105";
chr4	HAVANA	exon	56899306	56899428	0	-	.	gene_id "ENSMUSG00000055296.15"; transcript_id "ENSMUST00000068792.13"; gene_type "protein_coding"; gene_name "Tmem245"; transcript_type "protein_coding"; transcript_name "Tmem245-201"; exon_number 13; exon_id "ENSMUSE00001270161.2"; level 2; protein_id "ENSMUSP00000067421.7"; transcript_support_level "5"; mgi_id "MGI:2445107"; tag "basic"; tag "appris_principal_2"; havana_gene "OTTMUSG00000007316.1"; havana_transcript "OTTMUST00000016917.1";
chr4	HAVANA	CDS	56899306	56899428	0	-	0	gene_id "ENSMUSG00000055296.15"; transcript_id "ENSMUST00000068792.13"; gene_type "protein_coding"; gene_name "Tmem245"; transcript_type "protein_coding"; transcript_name "Tmem245-201"; exon_number 13; exon_id "ENSMUSE00001270161.2"; level 2; protein_id "ENSMUSP00000067421.7"; transcript_support_level "5"; mgi_id "MGI:2445107"; tag "basic"; tag "appris_principal_2"; havana_gene "OTTMUSG00000007316.1"; havana_transcript "OTTMUST00000016917.1";
chr4	HAVANA	exon	56899306	56899428	0	-	.	gene_id "ENSMUSG00000055296.15"; transcript_id "ENSMUST00000132816.8"; gene_type "protein_coding"; gene_name "Tmem245"; transcript_type "protein_coding"; transcript_name "Tmem245-204"; exon_number 7; exon_id "ENSMUSE00001270161.2"; level 2; protein_id "ENSMUSP00000117449.2"; transcript_support_level "5"; mgi_id "MGI:2445107"; tag "mRNA_start_NF"; tag "cds_start_NF"; havana_gene "OTTMUSG00000007316.1"; havana_transcript "OTTMUST00000016919.1";
chr4	HAVANA	CDS	56899306	56899428	0	-	0	gene_id "ENSMUSG00000055296.15"; transcript_id "ENSMUST00000132816.8"; gene_type "protein_coding"; gene_name "Tmem245"; transcript_type "protein_coding"; transcript_name "Tmem245-204"; exon_number 7; exon_id "ENSMUSE00001270161.2"; level 2; protein_id "ENSMUSP00000117449.2"; transcript_support_level "5"; mgi_id "MGI:2445107"; tag "mRNA_start_NF"; tag "cds_start_NF"; havana_gene "OTTMUSG00000007316.1"; havana_transcript "OTTMUST00000016919.1";
chr4	HAVANA	exon	56899306	56899428	0	-	.	gene_id "ENSMUSG00000055296.15"; transcript_id "ENSMUST00000125082.8"; gene_type "protein_coding"; gene_name "Tmem245"; transcript_type "protein_coding_CDS_not_defined"; transcript_name "Tmem245-203"; exon_number 11; exon_id "ENSMUSE00001227421.2"; level 2; transcript_support_level "5"; mgi_id "MGI:2445107"; havana_gene "OTTMUSG00000007316.1"; havana_transcript "OTTMUST00000016920.1";
chr4	ENSEMBL	exon	56899306	56899428	0	-	.	gene_id "ENSMUSG00000055296.15"; transcript_id "ENSMUST00000107609.4"; gene_type "protein_coding"; gene_name "Tmem245"; transcript_type "protein_coding"; transcript_name "Tmem245-202"; exon_number 13; exon_id "ENSMUSE00001270161.2"; level 3; protein_id "ENSMUSP00000103234.4"; transcript_support_level "5"; mgi_id "MGI:2445107"; tag "basic"; tag "Ensembl_canonical"; tag "GENCODE_Primary"; tag "appris_alternative_2"; tag "CCDS"; ccdsid "CCDS38767.1"; havana_gene "OTTMUSG00000007316.1";
chr4	ENSEMBL	CDS	56899306	56899428	0	-	0	gene_id "ENSMUSG00000055296.15"; transcript_id "ENSMUST00000107609.4"; gene_type "protein_coding"; gene_name "Tmem245"; transcript_type "protein_coding"; transcript_name "Tmem245-202"; exon_number 13; exon_id "ENSMUSE00001270161.2"; level 3; protein_id "ENSMUSP00000103234.4"; transcript_support_level "5"; mgi_id "MGI:2445107"; tag "basic"; tag "Ensembl_canonical"; tag "GENCODE_Primary"; tag "appris_alternative_2"; tag "CCDS"; ccdsid "CCDS38767.1"; havana_gene "OTTMUSG00000007316.1";
chr4	HAVANA	exon	56899306	56899428	0	-	.	gene_id "ENSMUSG00000055296.15"; transcript_id "ENSMUST00000155625.2"; gene_type "protein_coding"; gene_name "Tmem245"; transcript_type "protein_coding_CDS_not_defined"; transcript_name "Tmem245-205"; exon_number 13; exon_id "ENSMUSE00001227421.2"; level 2; transcript_support_level "2"; mgi_id "MGI:2445107"; havana_gene "OTTMUSG00000007316.1"; havana_transcript "OTTMUST00000016918.1";
chr4	ENSEMBL_gcm37	exon	56899306	56899428	0.934854198008567	-	.	gene_id "ENSMUSG00000055296.15"; transcript_id "ENSMUSG00000055296.15_tx_10"; exon_id "chr4_56899306_56899428_-"; exonnum "11"; txlen "2429";
chr4	ENSEMBL_gcm37	exon	56899306	56899428	0.726907199717847	-	.	gene_id "ENSMUSG00000055296.15"; transcript_id "ENSMUSG00000055296.15_tx_11"; exon_id "chr4_56899306_56899428_-"; exonnum "12"; txlen "2465";
chr4	ENSEMBL_gcm37	exon	56899306	56899428	0.639439884850292	-	.	gene_id "ENSMUSG00000055296.15"; transcript_id "ENSMUSG00000055296.15_tx_12"; exon_id "chr4_56899306_56899428_-"; exonnum "12"; txlen "2507";
chr4	ENSEMBL_gcm37	exon	56899306	56899428	0.566891113423781	-	.	gene_id "ENSMUSG00000055296.15"; transcript_id "ENSMUSG00000055296.15_tx_13"; exon_id "chr4_56899306_56899428_-"; exonnum "13"; txlen "2543";
chr4	ENSEMBL_gcm37	exon	56899306	56899428	0.241696418427049	-	.	gene_id "ENSMUSG00000055296.15"; transcript_id "ENSMUSG00000055296.15_tx_14"; exon_id "chr4_56899306_56899428_-"; exonnum "15"; txlen "3251";
chr4	ENSEMBL_gcm37	exon	56899306	56899428	0.162265858479507	-	.	gene_id "ENSMUSG00000055296.15"; transcript_id "ENSMUSG00000055296.15_tx_15"; exon_id "chr4_56899306_56899428_-"; exonnum "15"; txlen "3172";
chr4	ENSEMBL_gcm37	exon	56899306	56899428	1.78483717688868	-	.	gene_id "ENSMUSG00000055296.15"; transcript_id "ENSMUSG00000055296.15_tx_5"; exon_id "chr4_56899306_56899428_-"; exonnum "6"; txlen "1870";
chr4	ENSEMBL_gcm37	exon	56899306	56899428	1.41275448176309	-	.	gene_id "ENSMUSG00000055296.15"; transcript_id "ENSMUSG00000055296.15_tx_7"; exon_id "chr4_56899306_56899428_-"; exonnum "13"; txlen "3069";
chr4	ENSEMBL_gcm37	exon	56899306	56899428	1.22585165172345	-	.	gene_id "ENSMUSG00000055296.15"; transcript_id "ENSMUSG00000055296.15_tx_9"; exon_id "chr4_56899306_56899428_-"; exonnum "14"; txlen "3105";
chr4	ENSEMBL	exon	56903212	56903247	0	-	.	gene_id "ENSMUSG00000055296.15"; transcript_id "ENSMUST00000107609.4"; gene_type "protein_coding"; gene_name "Tmem245"; transcript_type "protein_coding"; transcript_name "Tmem245-202"; exon_number 12; exon_id "ENSMUSE00001263864.2"; level 3; protein_id "ENSMUSP00000103234.4"; transcript_support_level "5"; mgi_id "MGI:2445107"; tag "basic"; tag "Ensembl_canonical"; tag "GENCODE_Primary"; tag "appris_alternative_2"; tag "CCDS"; ccdsid "CCDS38767.1"; havana_gene "OTTMUSG00000007316.1";
chr4	ENSEMBL	CDS	56903212	56903247	0	-	0	gene_id "ENSMUSG00000055296.15"; transcript_id "ENSMUST00000107609.4"; gene_type "protein_coding"; gene_name "Tmem245"; transcript_type "protein_coding"; transcript_name "Tmem245-202"; exon_number 12; exon_id "ENSMUSE00001263864.2"; level 3; protein_id "ENSMUSP00000103234.4"; transcript_support_level "5"; mgi_id "MGI:2445107"; tag "basic"; tag "Ensembl_canonical"; tag "GENCODE_Primary"; tag "appris_alternative_2"; tag "CCDS"; ccdsid "CCDS38767.1"; havana_gene "OTTMUSG00000007316.1";
chr4	HAVANA	exon	56903212	56903247	0	-	.	gene_id "ENSMUSG00000055296.15"; transcript_id "ENSMUST00000155625.2"; gene_type "protein_coding"; gene_name "Tmem245"; transcript_type "protein_coding_CDS_not_defined"; transcript_name "Tmem245-205"; exon_number 12; exon_id "ENSMUSE00001251825.2"; level 2; transcript_support_level "2"; mgi_id "MGI:2445107"; havana_gene "OTTMUSG00000007316.1"; havana_transcript "OTTMUST00000016918.1";
chr4	ENSEMBL_gcm37	exon	56903212	56903247	0.726907199717847	-	.	gene_id "ENSMUSG00000055296.15"; transcript_id "ENSMUSG00000055296.15_tx_11"; exon_id "chr4_56903212_56903247_-"; exonnum "11"; txlen "2465";
chr4	ENSEMBL_gcm37	exon	56903212	56903247	0.566891113423781	-	.	gene_id "ENSMUSG00000055296.15"; transcript_id "ENSMUSG00000055296.15_tx_13"; exon_id "chr4_56903212_56903247_-"; exonnum "12"; txlen "2543";
chr4	ENSEMBL_gcm37	exon	56903212	56903247	0.241696418427049	-	.	gene_id "ENSMUSG00000055296.15"; transcript_id "ENSMUSG00000055296.15_tx_14"; exon_id "chr4_56903212_56903247_-"; exonnum "14"; txlen "3251";
chr4	ENSEMBL_gcm37	exon	56903212	56903247	0.162265858479507	-	.	gene_id "ENSMUSG00000055296.15"; transcript_id "ENSMUSG00000055296.15_tx_15"; exon_id "chr4_56903212_56903247_-"; exonnum "14"; txlen "3172";
chr4	ENSEMBL_gcm37	exon	56903212	56903247	1.22585165172345	-	.	gene_id "ENSMUSG00000055296.15"; transcript_id "ENSMUSG00000055296.15_tx_9"; exon_id "chr4_56903212_56903247_-"; exonnum "13"; txlen "3105";
chr4	HAVANA	exon	56903354	56904049	0	-	.	gene_id "ENSMUSG00000055296.15"; transcript_id "ENSMUST00000155625.2"; gene_type "protein_coding"; gene_name "Tmem245"; transcript_type "protein_coding_CDS_not_defined"; transcript_name "Tmem245-205"; exon_number 11; exon_id "ENSMUSE00000840638.2"; level 2; transcript_support_level "2"; mgi_id "MGI:2445107"; havana_gene "OTTMUSG00000007316.1"; havana_transcript "OTTMUST00000016918.1";
chr4	HAVANA	exon	56903918	56904049	0	-	.	gene_id "ENSMUSG00000055296.15"; transcript_id "ENSMUST00000068792.13"; gene_type "protein_coding"; gene_name "Tmem245"; transcript_type "protein_coding"; transcript_name "Tmem245-201"; exon_number 12; exon_id "ENSMUSE00001209060.2"; level 2; protein_id "ENSMUSP00000067421.7"; transcript_support_level "5"; mgi_id "MGI:2445107"; tag "basic"; tag "appris_principal_2"; havana_gene "OTTMUSG00000007316.1"; havana_transcript "OTTMUST00000016917.1";
chr4	HAVANA	CDS	56903918	56904049	0	-	0	gene_id "ENSMUSG00000055296.15"; transcript_id "ENSMUST00000068792.13"; gene_type "protein_coding"; gene_name "Tmem245"; transcript_type "protein_coding"; transcript_name "Tmem245-201"; exon_number 12; exon_id "ENSMUSE00001209060.2"; level 2; protein_id "ENSMUSP00000067421.7"; transcript_support_level "5"; mgi_id "MGI:2445107"; tag "basic"; tag "appris_principal_2"; havana_gene "OTTMUSG00000007316.1"; havana_transcript "OTTMUST00000016917.1";
chr4	HAVANA	exon	56903918	56904049	0	-	.	gene_id "ENSMUSG00000055296.15"; transcript_id "ENSMUST00000132816.8"; gene_type "protein_coding"; gene_name "Tmem245"; transcript_type "protein_coding"; transcript_name "Tmem245-204"; exon_number 6; exon_id "ENSMUSE00001209060.2"; level 2; protein_id "ENSMUSP00000117449.2"; transcript_support_level "5"; mgi_id "MGI:2445107"; tag "mRNA_start_NF"; tag "cds_start_NF"; havana_gene "OTTMUSG00000007316.1"; havana_transcript "OTTMUST00000016919.1";
chr4	HAVANA	CDS	56903918	56904049	0	-	0	gene_id "ENSMUSG00000055296.15"; transcript_id "ENSMUST00000132816.8"; gene_type "protein_coding"; gene_name "Tmem245"; transcript_type "protein_coding"; transcript_name "Tmem245-204"; exon_number 6; exon_id "ENSMUSE00001209060.2"; level 2; protein_id "ENSMUSP00000117449.2"; transcript_support_level "5"; mgi_id "MGI:2445107"; tag "mRNA_start_NF"; tag "cds_start_NF"; havana_gene "OTTMUSG00000007316.1"; havana_transcript "OTTMUST00000016919.1";
chr4	HAVANA	exon	56903918	56904049	0	-	.	gene_id "ENSMUSG00000055296.15"; transcript_id "ENSMUST00000125082.8"; gene_type "protein_coding"; gene_name "Tmem245"; transcript_type "protein_coding_CDS_not_defined"; transcript_name "Tmem245-203"; exon_number 10; exon_id "ENSMUSE00001260203.2"; level 2; transcript_support_level "5"; mgi_id "MGI:2445107"; havana_gene "OTTMUSG00000007316.1"; havana_transcript "OTTMUST00000016920.1";
chr4	ENSEMBL	exon	56903918	56904049	0	-	.	gene_id "ENSMUSG00000055296.15"; transcript_id "ENSMUST00000107609.4"; gene_type "protein_coding"; gene_name "Tmem245"; transcript_type "protein_coding"; transcript_name "Tmem245-202"; exon_number 11; exon_id "ENSMUSE00001209060.2"; level 3; protein_id "ENSMUSP00000103234.4"; transcript_support_level "5"; mgi_id "MGI:2445107"; tag "basic"; tag "Ensembl_canonical"; tag "GENCODE_Primary"; tag "appris_alternative_2"; tag "CCDS"; ccdsid "CCDS38767.1"; havana_gene "OTTMUSG00000007316.1";
chr4	ENSEMBL	CDS	56903918	56904049	0	-	0	gene_id "ENSMUSG00000055296.15"; transcript_id "ENSMUST00000107609.4"; gene_type "protein_coding"; gene_name "Tmem245"; transcript_type "protein_coding"; transcript_name "Tmem245-202"; exon_number 11; exon_id "ENSMUSE00001209060.2"; level 3; protein_id "ENSMUSP00000103234.4"; transcript_support_level "5"; mgi_id "MGI:2445107"; tag "basic"; tag "Ensembl_canonical"; tag "GENCODE_Primary"; tag "appris_alternative_2"; tag "CCDS"; ccdsid "CCDS38767.1"; havana_gene "OTTMUSG00000007316.1";
chr4	ENSEMBL_gcm37	exon	56903918	56904049	0.934854198008567	-	.	gene_id "ENSMUSG00000055296.15"; transcript_id "ENSMUSG00000055296.15_tx_10"; exon_id "chr4_56903918_56904049_-"; exonnum "10"; txlen "2429";
chr4	ENSEMBL_gcm37	exon	56903918	56904049	0.726907199717847	-	.	gene_id "ENSMUSG00000055296.15"; transcript_id "ENSMUSG00000055296.15_tx_11"; exon_id "chr4_56903918_56904049_-"; exonnum "10"; txlen "2465";
chr4	ENSEMBL_gcm37	exon	56903918	56904049	0.639439884850292	-	.	gene_id "ENSMUSG00000055296.15"; transcript_id "ENSMUSG00000055296.15_tx_12"; exon_id "chr4_56903918_56904049_-"; exonnum "11"; txlen "2507";
chr4	ENSEMBL_gcm37	exon	56903918	56904049	0.566891113423781	-	.	gene_id "ENSMUSG00000055296.15"; transcript_id "ENSMUSG00000055296.15_tx_13"; exon_id "chr4_56903918_56904049_-"; exonnum "11"; txlen "2543";
chr4	ENSEMBL_gcm37	exon	56903918	56904049	0.241696418427049	-	.	gene_id "ENSMUSG00000055296.15"; transcript_id "ENSMUSG00000055296.15_tx_14"; exon_id "chr4_56903918_56904049_-"; exonnum "13"; txlen "3251";
chr4	ENSEMBL_gcm37	exon	56903918	56904049	0.162265858479507	-	.	gene_id "ENSMUSG00000055296.15"; transcript_id "ENSMUSG00000055296.15_tx_15"; exon_id "chr4_56903918_56904049_-"; exonnum "13"; txlen "3172";
chr4	ENSEMBL_gcm37	exon	56903918	56904049	1.78483717688868	-	.	gene_id "ENSMUSG00000055296.15"; transcript_id "ENSMUSG00000055296.15_tx_5"; exon_id "chr4_56903918_56904049_-"; exonnum "5"; txlen "1870";
chr4	ENSEMBL_gcm37	exon	56903918	56904049	1.41275448176309	-	.	gene_id "ENSMUSG00000055296.15"; transcript_id "ENSMUSG00000055296.15_tx_7"; exon_id "chr4_56903918_56904049_-"; exonnum "12"; txlen "3069";
chr4	ENSEMBL_gcm37	exon	56903918	56904049	1.22585165172345	-	.	gene_id "ENSMUSG00000055296.15"; transcript_id "ENSMUSG00000055296.15_tx_9"; exon_id "chr4_56903918_56904049_-"; exonnum "12"; txlen "3105";
chr4	HAVANA	exon	56906215	56906313	0	-	.	gene_id "ENSMUSG00000055296.15"; transcript_id "ENSMUST00000068792.13"; gene_type "protein_coding"; gene_name "Tmem245"; transcript_type "protein_coding"; transcript_name "Tmem245-201"; exon_number 11; exon_id "ENSMUSE00001227249.2"; level 2; protein_id "ENSMUSP00000067421.7"; transcript_support_level "5"; mgi_id "MGI:2445107"; tag "basic"; tag "appris_principal_2"; havana_gene "OTTMUSG00000007316.1"; havana_transcript "OTTMUST00000016917.1";
chr4	HAVANA	CDS	56906215	56906313	0	-	0	gene_id "ENSMUSG00000055296.15"; transcript_id "ENSMUST00000068792.13"; gene_type "protein_coding"; gene_name "Tmem245"; transcript_type "protein_coding"; transcript_name "Tmem245-201"; exon_number 11; exon_id "ENSMUSE00001227249.2"; level 2; protein_id "ENSMUSP00000067421.7"; transcript_support_level "5"; mgi_id "MGI:2445107"; tag "basic"; tag "appris_principal_2"; havana_gene "OTTMUSG00000007316.1"; havana_transcript "OTTMUST00000016917.1";
chr4	HAVANA	exon	56906215	56906313	0	-	.	gene_id "ENSMUSG00000055296.15"; transcript_id "ENSMUST00000132816.8"; gene_type "protein_coding"; gene_name "Tmem245"; transcript_type "protein_coding"; transcript_name "Tmem245-204"; exon_number 5; exon_id "ENSMUSE00001227249.2"; level 2; protein_id "ENSMUSP00000117449.2"; transcript_support_level "5"; mgi_id "MGI:2445107"; tag "mRNA_start_NF"; tag "cds_start_NF"; havana_gene "OTTMUSG00000007316.1"; havana_transcript "OTTMUST00000016919.1";
chr4	HAVANA	CDS	56906215	56906313	0	-	0	gene_id "ENSMUSG00000055296.15"; transcript_id "ENSMUST00000132816.8"; gene_type "protein_coding"; gene_name "Tmem245"; transcript_type "protein_coding"; transcript_name "Tmem245-204"; exon_number 5; exon_id "ENSMUSE00001227249.2"; level 2; protein_id "ENSMUSP00000117449.2"; transcript_support_level "5"; mgi_id "MGI:2445107"; tag "mRNA_start_NF"; tag "cds_start_NF"; havana_gene "OTTMUSG00000007316.1"; havana_transcript "OTTMUST00000016919.1";
chr4	HAVANA	exon	56906215	56906313	0	-	.	gene_id "ENSMUSG00000055296.15"; transcript_id "ENSMUST00000125082.8"; gene_type "protein_coding"; gene_name "Tmem245"; transcript_type "protein_coding_CDS_not_defined"; transcript_name "Tmem245-203"; exon_number 9; exon_id "ENSMUSE00001236324.2"; level 2; transcript_support_level "5"; mgi_id "MGI:2445107"; havana_gene "OTTMUSG00000007316.1"; havana_transcript "OTTMUST00000016920.1";
chr4	ENSEMBL	exon	56906215	56906313	0	-	.	gene_id "ENSMUSG00000055296.15"; transcript_id "ENSMUST00000107609.4"; gene_type "protein_coding"; gene_name "Tmem245"; transcript_type "protein_coding"; transcript_name "Tmem245-202"; exon_number 10; exon_id "ENSMUSE00001227249.2"; level 3; protein_id "ENSMUSP00000103234.4"; transcript_support_level "5"; mgi_id "MGI:2445107"; tag "basic"; tag "Ensembl_canonical"; tag "GENCODE_Primary"; tag "appris_alternative_2"; tag "CCDS"; ccdsid "CCDS38767.1"; havana_gene "OTTMUSG00000007316.1";
chr4	ENSEMBL	CDS	56906215	56906313	0	-	0	gene_id "ENSMUSG00000055296.15"; transcript_id "ENSMUST00000107609.4"; gene_type "protein_coding"; gene_name "Tmem245"; transcript_type "protein_coding"; transcript_name "Tmem245-202"; exon_number 10; exon_id "ENSMUSE00001227249.2"; level 3; protein_id "ENSMUSP00000103234.4"; transcript_support_level "5"; mgi_id "MGI:2445107"; tag "basic"; tag "Ensembl_canonical"; tag "GENCODE_Primary"; tag "appris_alternative_2"; tag "CCDS"; ccdsid "CCDS38767.1"; havana_gene "OTTMUSG00000007316.1";
chr4	HAVANA	exon	56906215	56906313	0	-	.	gene_id "ENSMUSG00000055296.15"; transcript_id "ENSMUST00000155625.2"; gene_type "protein_coding"; gene_name "Tmem245"; transcript_type "protein_coding_CDS_not_defined"; transcript_name "Tmem245-205"; exon_number 10; exon_id "ENSMUSE00001236324.2"; level 2; transcript_support_level "2"; mgi_id "MGI:2445107"; havana_gene "OTTMUSG00000007316.1"; havana_transcript "OTTMUST00000016918.1";
chr4	ENSEMBL_gcm37	exon	56906215	56906313	0.934854198008567	-	.	gene_id "ENSMUSG00000055296.15"; transcript_id "ENSMUSG00000055296.15_tx_10"; exon_id "chr4_56906215_56906313_-"; exonnum "9"; txlen "2429";
chr4	ENSEMBL_gcm37	exon	56906215	56906313	0.726907199717847	-	.	gene_id "ENSMUSG00000055296.15"; transcript_id "ENSMUSG00000055296.15_tx_11"; exon_id "chr4_56906215_56906313_-"; exonnum "9"; txlen "2465";
chr4	ENSEMBL_gcm37	exon	56906215	56906313	0.639439884850292	-	.	gene_id "ENSMUSG00000055296.15"; transcript_id "ENSMUSG00000055296.15_tx_12"; exon_id "chr4_56906215_56906313_-"; exonnum "10"; txlen "2507";
chr4	ENSEMBL_gcm37	exon	56906215	56906313	0.566891113423781	-	.	gene_id "ENSMUSG00000055296.15"; transcript_id "ENSMUSG00000055296.15_tx_13"; exon_id "chr4_56906215_56906313_-"; exonnum "10"; txlen "2543";
chr4	ENSEMBL_gcm37	exon	56906215	56906313	0.241696418427049	-	.	gene_id "ENSMUSG00000055296.15"; transcript_id "ENSMUSG00000055296.15_tx_14"; exon_id "chr4_56906215_56906313_-"; exonnum "12"; txlen "3251";
chr4	ENSEMBL_gcm37	exon	56906215	56906313	0.162265858479507	-	.	gene_id "ENSMUSG00000055296.15"; transcript_id "ENSMUSG00000055296.15_tx_15"; exon_id "chr4_56906215_56906313_-"; exonnum "12"; txlen "3172";
chr4	ENSEMBL_gcm37	exon	56906215	56906313	1.78483717688868	-	.	gene_id "ENSMUSG00000055296.15"; transcript_id "ENSMUSG00000055296.15_tx_5"; exon_id "chr4_56906215_56906313_-"; exonnum "4"; txlen "1870";
chr4	ENSEMBL_gcm37	exon	56906215	56906313	1.41275448176309	-	.	gene_id "ENSMUSG00000055296.15"; transcript_id "ENSMUSG00000055296.15_tx_7"; exon_id "chr4_56906215_56906313_-"; exonnum "11"; txlen "3069";
chr4	ENSEMBL_gcm37	exon	56906215	56906313	1.22585165172345	-	.	gene_id "ENSMUSG00000055296.15"; transcript_id "ENSMUSG00000055296.15_tx_9"; exon_id "chr4_56906215_56906313_-"; exonnum "11"; txlen "3105";
chr4	sragcm37_mid	exon	56907087	56907232	0.241696418427049	-	.	gene_id "ENSMUSG00000055296.15"; transcript_id "ENSMUSG00000055296.15_tx_14"; exon_id "chr4_56907087_56907232_-"; exonnum "11"; txlen "3251";
chr4	sragcm37_mid	exon	56908791	56908868	0.639439884850292	-	.	gene_id "ENSMUSG00000055296.15"; transcript_id "ENSMUSG00000055296.15_tx_12"; exon_id "chr4_56908791_56908868_-"; exonnum "9"; txlen "2507";
chr4	sragcm37_mid	exon	56908791	56908868	0.566891113423781	-	.	gene_id "ENSMUSG00000055296.15"; transcript_id "ENSMUSG00000055296.15_tx_13"; exon_id "chr4_56908791_56908868_-"; exonnum "9"; txlen "2543";
chr4	sragcm37_mid	exon	56908791	56908868	0.241696418427049	-	.	gene_id "ENSMUSG00000055296.15"; transcript_id "ENSMUSG00000055296.15_tx_14"; exon_id "chr4_56908791_56908868_-"; exonnum "10"; txlen "3251";
chr4	sragcm37_mid	exon	56908791	56908868	0.162265858479507	-	.	gene_id "ENSMUSG00000055296.15"; transcript_id "ENSMUSG00000055296.15_tx_15"; exon_id "chr4_56908791_56908868_-"; exonnum "11"; txlen "3172";
chr4	sragcm37_mid	exon	56908791	56908868	1.41275448176309	-	.	gene_id "ENSMUSG00000055296.15"; transcript_id "ENSMUSG00000055296.15_tx_7"; exon_id "chr4_56908791_56908868_-"; exonnum "10"; txlen "3069";
chr4	sragcm37_mid	exon	56908791	56908868	1.22585165172345	-	.	gene_id "ENSMUSG00000055296.15"; transcript_id "ENSMUSG00000055296.15_tx_9"; exon_id "chr4_56908791_56908868_-"; exonnum "10"; txlen "3105";
chr4	HAVANA	exon	56910157	56910247	0	-	.	gene_id "ENSMUSG00000055296.15"; transcript_id "ENSMUST00000068792.13"; gene_type "protein_coding"; gene_name "Tmem245"; transcript_type "protein_coding"; transcript_name "Tmem245-201"; exon_number 10; exon_id "ENSMUSE00001244884.2"; level 2; protein_id "ENSMUSP00000067421.7"; transcript_support_level "5"; mgi_id "MGI:2445107"; tag "basic"; tag "appris_principal_2"; havana_gene "OTTMUSG00000007316.1"; havana_transcript "OTTMUST00000016917.1";
chr4	HAVANA	CDS	56910157	56910247	0	-	1	gene_id "ENSMUSG00000055296.15"; transcript_id "ENSMUST00000068792.13"; gene_type "protein_coding"; gene_name "Tmem245"; transcript_type "protein_coding"; transcript_name "Tmem245-201"; exon_number 10; exon_id "ENSMUSE00001244884.2"; level 2; protein_id "ENSMUSP00000067421.7"; transcript_support_level "5"; mgi_id "MGI:2445107"; tag "basic"; tag "appris_principal_2"; havana_gene "OTTMUSG00000007316.1"; havana_transcript "OTTMUST00000016917.1";
chr4	HAVANA	exon	56910157	56910247	0	-	.	gene_id "ENSMUSG00000055296.15"; transcript_id "ENSMUST00000132816.8"; gene_type "protein_coding"; gene_name "Tmem245"; transcript_type "protein_coding"; transcript_name "Tmem245-204"; exon_number 4; exon_id "ENSMUSE00001244884.2"; level 2; protein_id "ENSMUSP00000117449.2"; transcript_support_level "5"; mgi_id "MGI:2445107"; tag "mRNA_start_NF"; tag "cds_start_NF"; havana_gene "OTTMUSG00000007316.1"; havana_transcript "OTTMUST00000016919.1";
chr4	HAVANA	CDS	56910157	56910247	0	-	1	gene_id "ENSMUSG00000055296.15"; transcript_id "ENSMUST00000132816.8"; gene_type "protein_coding"; gene_name "Tmem245"; transcript_type "protein_coding"; transcript_name "Tmem245-204"; exon_number 4; exon_id "ENSMUSE00001244884.2"; level 2; protein_id "ENSMUSP00000117449.2"; transcript_support_level "5"; mgi_id "MGI:2445107"; tag "mRNA_start_NF"; tag "cds_start_NF"; havana_gene "OTTMUSG00000007316.1"; havana_transcript "OTTMUST00000016919.1";
chr4	HAVANA	exon	56910157	56910247	0	-	.	gene_id "ENSMUSG00000055296.15"; transcript_id "ENSMUST00000125082.8"; gene_type "protein_coding"; gene_name "Tmem245"; transcript_type "protein_coding_CDS_not_defined"; transcript_name "Tmem245-203"; exon_number 8; exon_id "ENSMUSE00001239154.2"; level 2; transcript_support_level "5"; mgi_id "MGI:2445107"; havana_gene "OTTMUSG00000007316.1"; havana_transcript "OTTMUST00000016920.1";
chr4	ENSEMBL	exon	56910157	56910247	0	-	.	gene_id "ENSMUSG00000055296.15"; transcript_id "ENSMUST00000107609.4"; gene_type "protein_coding"; gene_name "Tmem245"; transcript_type "protein_coding"; transcript_name "Tmem245-202"; exon_number 9; exon_id "ENSMUSE00001244884.2"; level 3; protein_id "ENSMUSP00000103234.4"; transcript_support_level "5"; mgi_id "MGI:2445107"; tag "basic"; tag "Ensembl_canonical"; tag "GENCODE_Primary"; tag "appris_alternative_2"; tag "CCDS"; ccdsid "CCDS38767.1"; havana_gene "OTTMUSG00000007316.1";
chr4	ENSEMBL	CDS	56910157	56910247	0	-	1	gene_id "ENSMUSG00000055296.15"; transcript_id "ENSMUST00000107609.4"; gene_type "protein_coding"; gene_name "Tmem245"; transcript_type "protein_coding"; transcript_name "Tmem245-202"; exon_number 9; exon_id "ENSMUSE00001244884.2"; level 3; protein_id "ENSMUSP00000103234.4"; transcript_support_level "5"; mgi_id "MGI:2445107"; tag "basic"; tag "Ensembl_canonical"; tag "GENCODE_Primary"; tag "appris_alternative_2"; tag "CCDS"; ccdsid "CCDS38767.1"; havana_gene "OTTMUSG00000007316.1";
chr4	HAVANA	exon	56910157	56910247	0	-	.	gene_id "ENSMUSG00000055296.15"; transcript_id "ENSMUST00000155625.2"; gene_type "protein_coding"; gene_name "Tmem245"; transcript_type "protein_coding_CDS_not_defined"; transcript_name "Tmem245-205"; exon_number 9; exon_id "ENSMUSE00001239154.2"; level 2; transcript_support_level "2"; mgi_id "MGI:2445107"; havana_gene "OTTMUSG00000007316.1"; havana_transcript "OTTMUST00000016918.1";
chr4	ENSEMBL_gcm37	exon	56910157	56910247	0.934854198008567	-	.	gene_id "ENSMUSG00000055296.15"; transcript_id "ENSMUSG00000055296.15_tx_10"; exon_id "chr4_56910157_56910247_-"; exonnum "8"; txlen "2429";
chr4	ENSEMBL_gcm37	exon	56910157	56910247	0.726907199717847	-	.	gene_id "ENSMUSG00000055296.15"; transcript_id "ENSMUSG00000055296.15_tx_11"; exon_id "chr4_56910157_56910247_-"; exonnum "8"; txlen "2465";
chr4	ENSEMBL_gcm37	exon	56910157	56910247	0.639439884850292	-	.	gene_id "ENSMUSG00000055296.15"; transcript_id "ENSMUSG00000055296.15_tx_12"; exon_id "chr4_56910157_56910247_-"; exonnum "8"; txlen "2507";
chr4	ENSEMBL_gcm37	exon	56910157	56910247	0.566891113423781	-	.	gene_id "ENSMUSG00000055296.15"; transcript_id "ENSMUSG00000055296.15_tx_13"; exon_id "chr4_56910157_56910247_-"; exonnum "8"; txlen "2543";
chr4	ENSEMBL_gcm37	exon	56910157	56910247	0.241696418427049	-	.	gene_id "ENSMUSG00000055296.15"; transcript_id "ENSMUSG00000055296.15_tx_14"; exon_id "chr4_56910157_56910247_-"; exonnum "9"; txlen "3251";
chr4	ENSEMBL_gcm37	exon	56910157	56910247	0.162265858479507	-	.	gene_id "ENSMUSG00000055296.15"; transcript_id "ENSMUSG00000055296.15_tx_15"; exon_id "chr4_56910157_56910247_-"; exonnum "10"; txlen "3172";
chr4	ENSEMBL_gcm37	exon	56910157	56910247	1.78483717688868	-	.	gene_id "ENSMUSG00000055296.15"; transcript_id "ENSMUSG00000055296.15_tx_5"; exon_id "chr4_56910157_56910247_-"; exonnum "3"; txlen "1870";
chr4	ENSEMBL_gcm37	exon	56910157	56910247	1.41275448176309	-	.	gene_id "ENSMUSG00000055296.15"; transcript_id "ENSMUSG00000055296.15_tx_7"; exon_id "chr4_56910157_56910247_-"; exonnum "9"; txlen "3069";
chr4	ENSEMBL_gcm37	exon	56910157	56910247	1.22585165172345	-	.	gene_id "ENSMUSG00000055296.15"; transcript_id "ENSMUSG00000055296.15_tx_9"; exon_id "chr4_56910157_56910247_-"; exonnum "9"; txlen "3105";
chr4	HAVANA	exon	56911941	56912130	0	-	.	gene_id "ENSMUSG00000055296.15"; transcript_id "ENSMUST00000125082.8"; gene_type "protein_coding"; gene_name "Tmem245"; transcript_type "protein_coding_CDS_not_defined"; transcript_name "Tmem245-203"; exon_number 7; exon_id "ENSMUSE00000754704.2"; level 2; transcript_support_level "5"; mgi_id "MGI:2445107"; havana_gene "OTTMUSG00000007316.1"; havana_transcript "OTTMUST00000016920.1";
chr4	HAVANA	exon	56912048	56912130	0	-	.	gene_id "ENSMUSG00000055296.15"; transcript_id "ENSMUST00000068792.13"; gene_type "protein_coding"; gene_name "Tmem245"; transcript_type "protein_coding"; transcript_name "Tmem245-201"; exon_number 9; exon_id "ENSMUSE00001250495.2"; level 2; protein_id "ENSMUSP00000067421.7"; transcript_support_level "5"; mgi_id "MGI:2445107"; tag "basic"; tag "appris_principal_2"; havana_gene "OTTMUSG00000007316.1"; havana_transcript "OTTMUST00000016917.1";
chr4	HAVANA	CDS	56912048	56912130	0	-	0	gene_id "ENSMUSG00000055296.15"; transcript_id "ENSMUST00000068792.13"; gene_type "protein_coding"; gene_name "Tmem245"; transcript_type "protein_coding"; transcript_name "Tmem245-201"; exon_number 9; exon_id "ENSMUSE00001250495.2"; level 2; protein_id "ENSMUSP00000067421.7"; transcript_support_level "5"; mgi_id "MGI:2445107"; tag "basic"; tag "appris_principal_2"; havana_gene "OTTMUSG00000007316.1"; havana_transcript "OTTMUST00000016917.1";
chr4	HAVANA	exon	56912048	56912130	0	-	.	gene_id "ENSMUSG00000055296.15"; transcript_id "ENSMUST00000132816.8"; gene_type "protein_coding"; gene_name "Tmem245"; transcript_type "protein_coding"; transcript_name "Tmem245-204"; exon_number 3; exon_id "ENSMUSE00001250495.2"; level 2; protein_id "ENSMUSP00000117449.2"; transcript_support_level "5"; mgi_id "MGI:2445107"; tag "mRNA_start_NF"; tag "cds_start_NF"; havana_gene "OTTMUSG00000007316.1"; havana_transcript "OTTMUST00000016919.1";
chr4	HAVANA	CDS	56912048	56912130	0	-	0	gene_id "ENSMUSG00000055296.15"; transcript_id "ENSMUST00000132816.8"; gene_type "protein_coding"; gene_name "Tmem245"; transcript_type "protein_coding"; transcript_name "Tmem245-204"; exon_number 3; exon_id "ENSMUSE00001250495.2"; level 2; protein_id "ENSMUSP00000117449.2"; transcript_support_level "5"; mgi_id "MGI:2445107"; tag "mRNA_start_NF"; tag "cds_start_NF"; havana_gene "OTTMUSG00000007316.1"; havana_transcript "OTTMUST00000016919.1";
chr4	ENSEMBL	exon	56912048	56912130	0	-	.	gene_id "ENSMUSG00000055296.15"; transcript_id "ENSMUST00000107609.4"; gene_type "protein_coding"; gene_name "Tmem245"; transcript_type "protein_coding"; transcript_name "Tmem245-202"; exon_number 8; exon_id "ENSMUSE00001250495.2"; level 3; protein_id "ENSMUSP00000103234.4"; transcript_support_level "5"; mgi_id "MGI:2445107"; tag "basic"; tag "Ensembl_canonical"; tag "GENCODE_Primary"; tag "appris_alternative_2"; tag "CCDS"; ccdsid "CCDS38767.1"; havana_gene "OTTMUSG00000007316.1";
chr4	ENSEMBL	CDS	56912048	56912130	0	-	0	gene_id "ENSMUSG00000055296.15"; transcript_id "ENSMUST00000107609.4"; gene_type "protein_coding"; gene_name "Tmem245"; transcript_type "protein_coding"; transcript_name "Tmem245-202"; exon_number 8; exon_id "ENSMUSE00001250495.2"; level 3; protein_id "ENSMUSP00000103234.4"; transcript_support_level "5"; mgi_id "MGI:2445107"; tag "basic"; tag "Ensembl_canonical"; tag "GENCODE_Primary"; tag "appris_alternative_2"; tag "CCDS"; ccdsid "CCDS38767.1"; havana_gene "OTTMUSG00000007316.1";
chr4	HAVANA	exon	56912048	56912130	0	-	.	gene_id "ENSMUSG00000055296.15"; transcript_id "ENSMUST00000155625.2"; gene_type "protein_coding"; gene_name "Tmem245"; transcript_type "protein_coding_CDS_not_defined"; transcript_name "Tmem245-205"; exon_number 8; exon_id "ENSMUSE00001208386.2"; level 2; transcript_support_level "2"; mgi_id "MGI:2445107"; havana_gene "OTTMUSG00000007316.1"; havana_transcript "OTTMUST00000016918.1";
chr4	ENSEMBL_gcm37	exon	56912048	56912130	0.934854198008567	-	.	gene_id "ENSMUSG00000055296.15"; transcript_id "ENSMUSG00000055296.15_tx_10"; exon_id "chr4_56912048_56912130_-"; exonnum "7"; txlen "2429";
chr4	ENSEMBL_gcm37	exon	56912048	56912130	0.726907199717847	-	.	gene_id "ENSMUSG00000055296.15"; transcript_id "ENSMUSG00000055296.15_tx_11"; exon_id "chr4_56912048_56912130_-"; exonnum "7"; txlen "2465";
chr4	ENSEMBL_gcm37	exon	56912048	56912130	0.639439884850292	-	.	gene_id "ENSMUSG00000055296.15"; transcript_id "ENSMUSG00000055296.15_tx_12"; exon_id "chr4_56912048_56912130_-"; exonnum "7"; txlen "2507";
chr4	ENSEMBL_gcm37	exon	56912048	56912130	0.566891113423781	-	.	gene_id "ENSMUSG00000055296.15"; transcript_id "ENSMUSG00000055296.15_tx_13"; exon_id "chr4_56912048_56912130_-"; exonnum "7"; txlen "2543";
chr4	ENSEMBL_gcm37	exon	56912048	56912130	0.241696418427049	-	.	gene_id "ENSMUSG00000055296.15"; transcript_id "ENSMUSG00000055296.15_tx_14"; exon_id "chr4_56912048_56912130_-"; exonnum "8"; txlen "3251";
chr4	ENSEMBL_gcm37	exon	56912048	56912130	0.162265858479507	-	.	gene_id "ENSMUSG00000055296.15"; transcript_id "ENSMUSG00000055296.15_tx_15"; exon_id "chr4_56912048_56912130_-"; exonnum "9"; txlen "3172";
chr4	ENSEMBL_gcm37	exon	56912048	56912130	1.78483717688868	-	.	gene_id "ENSMUSG00000055296.15"; transcript_id "ENSMUSG00000055296.15_tx_5"; exon_id "chr4_56912048_56912130_-"; exonnum "2"; txlen "1870";
chr4	ENSEMBL_gcm37	exon	56912048	56912130	1.41275448176309	-	.	gene_id "ENSMUSG00000055296.15"; transcript_id "ENSMUSG00000055296.15_tx_7"; exon_id "chr4_56912048_56912130_-"; exonnum "8"; txlen "3069";
chr4	ENSEMBL_gcm37	exon	56912048	56912130	1.22585165172345	-	.	gene_id "ENSMUSG00000055296.15"; transcript_id "ENSMUSG00000055296.15_tx_9"; exon_id "chr4_56912048_56912130_-"; exonnum "8"; txlen "3105";
chr4	sragcm37_ss	exon	56914138	56914445	1.78483717688868	-	.	gene_id "ENSMUSG00000055296.15"; transcript_id "ENSMUSG00000055296.15_tx_5"; exon_id "chr4_56914138_56914445_-"; exonnum "1"; txlen "1870";
chr4	sragcm37_mid	exon	56914867	56914933	0.162265858479507	-	.	gene_id "ENSMUSG00000055296.15"; transcript_id "ENSMUSG00000055296.15_tx_15"; exon_id "chr4_56914867_56914933_-"; exonnum "8"; txlen "3172";
chr4	HAVANA	exon	56916702	56916806	0	-	.	gene_id "ENSMUSG00000055296.15"; transcript_id "ENSMUST00000068792.13"; gene_type "protein_coding"; gene_name "Tmem245"; transcript_type "protein_coding"; transcript_name "Tmem245-201"; exon_number 8; exon_id "ENSMUSE00001303348.2"; level 2; protein_id "ENSMUSP00000067421.7"; transcript_support_level "5"; mgi_id "MGI:2445107"; tag "basic"; tag "appris_principal_2"; havana_gene "OTTMUSG00000007316.1"; havana_transcript "OTTMUST00000016917.1";
chr4	HAVANA	CDS	56916702	56916806	0	-	0	gene_id "ENSMUSG00000055296.15"; transcript_id "ENSMUST00000068792.13"; gene_type "protein_coding"; gene_name "Tmem245"; transcript_type "protein_coding"; transcript_name "Tmem245-201"; exon_number 8; exon_id "ENSMUSE00001303348.2"; level 2; protein_id "ENSMUSP00000067421.7"; transcript_support_level "5"; mgi_id "MGI:2445107"; tag "basic"; tag "appris_principal_2"; havana_gene "OTTMUSG00000007316.1"; havana_transcript "OTTMUST00000016917.1";
chr4	HAVANA	exon	56916702	56916806	0	-	.	gene_id "ENSMUSG00000055296.15"; transcript_id "ENSMUST00000132816.8"; gene_type "protein_coding"; gene_name "Tmem245"; transcript_type "protein_coding"; transcript_name "Tmem245-204"; exon_number 2; exon_id "ENSMUSE00001303348.2"; level 2; protein_id "ENSMUSP00000117449.2"; transcript_support_level "5"; mgi_id "MGI:2445107"; tag "mRNA_start_NF"; tag "cds_start_NF"; havana_gene "OTTMUSG00000007316.1"; havana_transcript "OTTMUST00000016919.1";
chr4	HAVANA	CDS	56916702	56916806	0	-	0	gene_id "ENSMUSG00000055296.15"; transcript_id "ENSMUST00000132816.8"; gene_type "protein_coding"; gene_name "Tmem245"; transcript_type "protein_coding"; transcript_name "Tmem245-204"; exon_number 2; exon_id "ENSMUSE00001303348.2"; level 2; protein_id "ENSMUSP00000117449.2"; transcript_support_level "5"; mgi_id "MGI:2445107"; tag "mRNA_start_NF"; tag "cds_start_NF"; havana_gene "OTTMUSG00000007316.1"; havana_transcript "OTTMUST00000016919.1";
chr4	HAVANA	exon	56916702	56916806	0	-	.	gene_id "ENSMUSG00000055296.15"; transcript_id "ENSMUST00000125082.8"; gene_type "protein_coding"; gene_name "Tmem245"; transcript_type "protein_coding_CDS_not_defined"; transcript_name "Tmem245-203"; exon_number 6; exon_id "ENSMUSE00001262238.2"; level 2; transcript_support_level "5"; mgi_id "MGI:2445107"; havana_gene "OTTMUSG00000007316.1"; havana_transcript "OTTMUST00000016920.1";
chr4	ENSEMBL	exon	56916702	56916806	0	-	.	gene_id "ENSMUSG00000055296.15"; transcript_id "ENSMUST00000107609.4"; gene_type "protein_coding"; gene_name "Tmem245"; transcript_type "protein_coding"; transcript_name "Tmem245-202"; exon_number 7; exon_id "ENSMUSE00001303348.2"; level 3; protein_id "ENSMUSP00000103234.4"; transcript_support_level "5"; mgi_id "MGI:2445107"; tag "basic"; tag "Ensembl_canonical"; tag "GENCODE_Primary"; tag "appris_alternative_2"; tag "CCDS"; ccdsid "CCDS38767.1"; havana_gene "OTTMUSG00000007316.1";
chr4	ENSEMBL	CDS	56916702	56916806	0	-	0	gene_id "ENSMUSG00000055296.15"; transcript_id "ENSMUST00000107609.4"; gene_type "protein_coding"; gene_name "Tmem245"; transcript_type "protein_coding"; transcript_name "Tmem245-202"; exon_number 7; exon_id "ENSMUSE00001303348.2"; level 3; protein_id "ENSMUSP00000103234.4"; transcript_support_level "5"; mgi_id "MGI:2445107"; tag "basic"; tag "Ensembl_canonical"; tag "GENCODE_Primary"; tag "appris_alternative_2"; tag "CCDS"; ccdsid "CCDS38767.1"; havana_gene "OTTMUSG00000007316.1";
chr4	HAVANA	exon	56916702	56916806	0	-	.	gene_id "ENSMUSG00000055296.15"; transcript_id "ENSMUST00000155625.2"; gene_type "protein_coding"; gene_name "Tmem245"; transcript_type "protein_coding_CDS_not_defined"; transcript_name "Tmem245-205"; exon_number 7; exon_id "ENSMUSE00001262238.2"; level 2; transcript_support_level "2"; mgi_id "MGI:2445107"; havana_gene "OTTMUSG00000007316.1"; havana_transcript "OTTMUST00000016918.1";
chr4	ENSEMBL_gcm37	exon	56916702	56916806	0.934854198008567	-	.	gene_id "ENSMUSG00000055296.15"; transcript_id "ENSMUSG00000055296.15_tx_10"; exon_id "chr4_56916702_56916806_-"; exonnum "6"; txlen "2429";
chr4	ENSEMBL_gcm37	exon	56916702	56916806	0.726907199717847	-	.	gene_id "ENSMUSG00000055296.15"; transcript_id "ENSMUSG00000055296.15_tx_11"; exon_id "chr4_56916702_56916806_-"; exonnum "6"; txlen "2465";
chr4	ENSEMBL_gcm37	exon	56916702	56916806	0.639439884850292	-	.	gene_id "ENSMUSG00000055296.15"; transcript_id "ENSMUSG00000055296.15_tx_12"; exon_id "chr4_56916702_56916806_-"; exonnum "6"; txlen "2507";
chr4	ENSEMBL_gcm37	exon	56916702	56916806	0.566891113423781	-	.	gene_id "ENSMUSG00000055296.15"; transcript_id "ENSMUSG00000055296.15_tx_13"; exon_id "chr4_56916702_56916806_-"; exonnum "6"; txlen "2543";
chr4	ENSEMBL_gcm37	exon	56916702	56916806	0.241696418427049	-	.	gene_id "ENSMUSG00000055296.15"; transcript_id "ENSMUSG00000055296.15_tx_14"; exon_id "chr4_56916702_56916806_-"; exonnum "7"; txlen "3251";
chr4	ENSEMBL_gcm37	exon	56916702	56916806	0.162265858479507	-	.	gene_id "ENSMUSG00000055296.15"; transcript_id "ENSMUSG00000055296.15_tx_15"; exon_id "chr4_56916702_56916806_-"; exonnum "7"; txlen "3172";
chr4	ENSEMBL_gcm37	exon	56916702	56916806	1.41275448176309	-	.	gene_id "ENSMUSG00000055296.15"; transcript_id "ENSMUSG00000055296.15_tx_7"; exon_id "chr4_56916702_56916806_-"; exonnum "7"; txlen "3069";
chr4	ENSEMBL_gcm37	exon	56916702	56916806	1.22585165172345	-	.	gene_id "ENSMUSG00000055296.15"; transcript_id "ENSMUSG00000055296.15_tx_9"; exon_id "chr4_56916702_56916806_-"; exonnum "7"; txlen "3105";
chr4	HAVANA	exon	56922387	56922410	0	-	.	gene_id "ENSMUSG00000055296.15"; transcript_id "ENSMUST00000068792.13"; gene_type "protein_coding"; gene_name "Tmem245"; transcript_type "protein_coding"; transcript_name "Tmem245-201"; exon_number 7; exon_id "ENSMUSE00000673875.2"; level 2; protein_id "ENSMUSP00000067421.7"; transcript_support_level "5"; mgi_id "MGI:2445107"; tag "basic"; tag "appris_principal_2"; havana_gene "OTTMUSG00000007316.1"; havana_transcript "OTTMUST00000016917.1";
chr4	HAVANA	CDS	56922387	56922410	0	-	0	gene_id "ENSMUSG00000055296.15"; transcript_id "ENSMUST00000068792.13"; gene_type "protein_coding"; gene_name "Tmem245"; transcript_type "protein_coding"; transcript_name "Tmem245-201"; exon_number 7; exon_id "ENSMUSE00000673875.2"; level 2; protein_id "ENSMUSP00000067421.7"; transcript_support_level "5"; mgi_id "MGI:2445107"; tag "basic"; tag "appris_principal_2"; havana_gene "OTTMUSG00000007316.1"; havana_transcript "OTTMUST00000016917.1";
chr4	HAVANA	exon	56923339	56923458	0	-	.	gene_id "ENSMUSG00000055296.15"; transcript_id "ENSMUST00000132816.8"; gene_type "protein_coding"; gene_name "Tmem245"; transcript_type "protein_coding"; transcript_name "Tmem245-204"; exon_number 1; exon_id "ENSMUSE00000762517.2"; level 2; protein_id "ENSMUSP00000117449.2"; transcript_support_level "5"; mgi_id "MGI:2445107"; tag "mRNA_start_NF"; tag "cds_start_NF"; havana_gene "OTTMUSG00000007316.1"; havana_transcript "OTTMUST00000016919.1";
chr4	HAVANA	CDS	56923339	56923458	0	-	0	gene_id "ENSMUSG00000055296.15"; transcript_id "ENSMUST00000132816.8"; gene_type "protein_coding"; gene_name "Tmem245"; transcript_type "protein_coding"; transcript_name "Tmem245-204"; exon_number 1; exon_id "ENSMUSE00000762517.2"; level 2; protein_id "ENSMUSP00000117449.2"; transcript_support_level "5"; mgi_id "MGI:2445107"; tag "mRNA_start_NF"; tag "cds_start_NF"; havana_gene "OTTMUSG00000007316.1"; havana_transcript "OTTMUST00000016919.1";
chr4	HAVANA	exon	56923339	56923508	0	-	.	gene_id "ENSMUSG00000055296.15"; transcript_id "ENSMUST00000068792.13"; gene_type "protein_coding"; gene_name "Tmem245"; transcript_type "protein_coding"; transcript_name "Tmem245-201"; exon_number 6; exon_id "ENSMUSE00001277551.2"; level 2; protein_id "ENSMUSP00000067421.7"; transcript_support_level "5"; mgi_id "MGI:2445107"; tag "basic"; tag "appris_principal_2"; havana_gene "OTTMUSG00000007316.1"; havana_transcript "OTTMUST00000016917.1";
chr4	HAVANA	CDS	56923339	56923508	0	-	2	gene_id "ENSMUSG00000055296.15"; transcript_id "ENSMUST00000068792.13"; gene_type "protein_coding"; gene_name "Tmem245"; transcript_type "protein_coding"; transcript_name "Tmem245-201"; exon_number 6; exon_id "ENSMUSE00001277551.2"; level 2; protein_id "ENSMUSP00000067421.7"; transcript_support_level "5"; mgi_id "MGI:2445107"; tag "basic"; tag "appris_principal_2"; havana_gene "OTTMUSG00000007316.1"; havana_transcript "OTTMUST00000016917.1";
chr4	HAVANA	exon	56923339	56923508	0	-	.	gene_id "ENSMUSG00000055296.15"; transcript_id "ENSMUST00000125082.8"; gene_type "protein_coding"; gene_name "Tmem245"; transcript_type "protein_coding_CDS_not_defined"; transcript_name "Tmem245-203"; exon_number 5; exon_id "ENSMUSE00001223292.2"; level 2; transcript_support_level "5"; mgi_id "MGI:2445107"; havana_gene "OTTMUSG00000007316.1"; havana_transcript "OTTMUST00000016920.1";
chr4	ENSEMBL	exon	56923339	56923508	0	-	.	gene_id "ENSMUSG00000055296.15"; transcript_id "ENSMUST00000107609.4"; gene_type "protein_coding"; gene_name "Tmem245"; transcript_type "protein_coding"; transcript_name "Tmem245-202"; exon_number 6; exon_id "ENSMUSE00001277551.2"; level 3; protein_id "ENSMUSP00000103234.4"; transcript_support_level "5"; mgi_id "MGI:2445107"; tag "basic"; tag "Ensembl_canonical"; tag "GENCODE_Primary"; tag "appris_alternative_2"; tag "CCDS"; ccdsid "CCDS38767.1"; havana_gene "OTTMUSG00000007316.1";
chr4	ENSEMBL	CDS	56923339	56923508	0	-	2	gene_id "ENSMUSG00000055296.15"; transcript_id "ENSMUST00000107609.4"; gene_type "protein_coding"; gene_name "Tmem245"; transcript_type "protein_coding"; transcript_name "Tmem245-202"; exon_number 6; exon_id "ENSMUSE00001277551.2"; level 3; protein_id "ENSMUSP00000103234.4"; transcript_support_level "5"; mgi_id "MGI:2445107"; tag "basic"; tag "Ensembl_canonical"; tag "GENCODE_Primary"; tag "appris_alternative_2"; tag "CCDS"; ccdsid "CCDS38767.1"; havana_gene "OTTMUSG00000007316.1";
chr4	HAVANA	exon	56923339	56923508	0	-	.	gene_id "ENSMUSG00000055296.15"; transcript_id "ENSMUST00000155625.2"; gene_type "protein_coding"; gene_name "Tmem245"; transcript_type "protein_coding_CDS_not_defined"; transcript_name "Tmem245-205"; exon_number 6; exon_id "ENSMUSE00001223292.2"; level 2; transcript_support_level "2"; mgi_id "MGI:2445107"; havana_gene "OTTMUSG00000007316.1"; havana_transcript "OTTMUST00000016918.1";
chr4	ENSEMBL_gcm37	exon	56923339	56923508	0.934854198008567	-	.	gene_id "ENSMUSG00000055296.15"; transcript_id "ENSMUSG00000055296.15_tx_10"; exon_id "chr4_56923339_56923508_-"; exonnum "5"; txlen "2429";
chr4	ENSEMBL_gcm37	exon	56923339	56923508	0.726907199717847	-	.	gene_id "ENSMUSG00000055296.15"; transcript_id "ENSMUSG00000055296.15_tx_11"; exon_id "chr4_56923339_56923508_-"; exonnum "5"; txlen "2465";
chr4	ENSEMBL_gcm37	exon	56923339	56923508	0.639439884850292	-	.	gene_id "ENSMUSG00000055296.15"; transcript_id "ENSMUSG00000055296.15_tx_12"; exon_id "chr4_56923339_56923508_-"; exonnum "5"; txlen "2507";
chr4	ENSEMBL_gcm37	exon	56923339	56923508	0.566891113423781	-	.	gene_id "ENSMUSG00000055296.15"; transcript_id "ENSMUSG00000055296.15_tx_13"; exon_id "chr4_56923339_56923508_-"; exonnum "5"; txlen "2543";
chr4	ENSEMBL_gcm37	exon	56923339	56923508	0.241696418427049	-	.	gene_id "ENSMUSG00000055296.15"; transcript_id "ENSMUSG00000055296.15_tx_14"; exon_id "chr4_56923339_56923508_-"; exonnum "6"; txlen "3251";
chr4	ENSEMBL_gcm37	exon	56923339	56923508	0.162265858479507	-	.	gene_id "ENSMUSG00000055296.15"; transcript_id "ENSMUSG00000055296.15_tx_15"; exon_id "chr4_56923339_56923508_-"; exonnum "6"; txlen "3172";
chr4	ENSEMBL_gcm37	exon	56923339	56923508	1.41275448176309	-	.	gene_id "ENSMUSG00000055296.15"; transcript_id "ENSMUSG00000055296.15_tx_7"; exon_id "chr4_56923339_56923508_-"; exonnum "6"; txlen "3069";
chr4	ENSEMBL_gcm37	exon	56923339	56923508	1.22585165172345	-	.	gene_id "ENSMUSG00000055296.15"; transcript_id "ENSMUSG00000055296.15_tx_9"; exon_id "chr4_56923339_56923508_-"; exonnum "6"; txlen "3105";
chr4	HAVANA	exon	56924979	56925215	0	-	.	gene_id "ENSMUSG00000055296.15"; transcript_id "ENSMUST00000068792.13"; gene_type "protein_coding"; gene_name "Tmem245"; transcript_type "protein_coding"; transcript_name "Tmem245-201"; exon_number 5; exon_id "ENSMUSE00001211730.2"; level 2; protein_id "ENSMUSP00000067421.7"; transcript_support_level "5"; mgi_id "MGI:2445107"; tag "basic"; tag "appris_principal_2"; havana_gene "OTTMUSG00000007316.1"; havana_transcript "OTTMUST00000016917.1";
chr4	HAVANA	CDS	56924979	56925215	0	-	2	gene_id "ENSMUSG00000055296.15"; transcript_id "ENSMUST00000068792.13"; gene_type "protein_coding"; gene_name "Tmem245"; transcript_type "protein_coding"; transcript_name "Tmem245-201"; exon_number 5; exon_id "ENSMUSE00001211730.2"; level 2; protein_id "ENSMUSP00000067421.7"; transcript_support_level "5"; mgi_id "MGI:2445107"; tag "basic"; tag "appris_principal_2"; havana_gene "OTTMUSG00000007316.1"; havana_transcript "OTTMUST00000016917.1";
chr4	HAVANA	exon	56924979	56925215	0	-	.	gene_id "ENSMUSG00000055296.15"; transcript_id "ENSMUST00000125082.8"; gene_type "protein_coding"; gene_name "Tmem245"; transcript_type "protein_coding_CDS_not_defined"; transcript_name "Tmem245-203"; exon_number 4; exon_id "ENSMUSE00001293651.2"; level 2; transcript_support_level "5"; mgi_id "MGI:2445107"; havana_gene "OTTMUSG00000007316.1"; havana_transcript "OTTMUST00000016920.1";
chr4	ENSEMBL	exon	56924979	56925215	0	-	.	gene_id "ENSMUSG00000055296.15"; transcript_id "ENSMUST00000107609.4"; gene_type "protein_coding"; gene_name "Tmem245"; transcript_type "protein_coding"; transcript_name "Tmem245-202"; exon_number 5; exon_id "ENSMUSE00001211730.2"; level 3; protein_id "ENSMUSP00000103234.4"; transcript_support_level "5"; mgi_id "MGI:2445107"; tag "basic"; tag "Ensembl_canonical"; tag "GENCODE_Primary"; tag "appris_alternative_2"; tag "CCDS"; ccdsid "CCDS38767.1"; havana_gene "OTTMUSG00000007316.1";
chr4	ENSEMBL	CDS	56924979	56925215	0	-	2	gene_id "ENSMUSG00000055296.15"; transcript_id "ENSMUST00000107609.4"; gene_type "protein_coding"; gene_name "Tmem245"; transcript_type "protein_coding"; transcript_name "Tmem245-202"; exon_number 5; exon_id "ENSMUSE00001211730.2"; level 3; protein_id "ENSMUSP00000103234.4"; transcript_support_level "5"; mgi_id "MGI:2445107"; tag "basic"; tag "Ensembl_canonical"; tag "GENCODE_Primary"; tag "appris_alternative_2"; tag "CCDS"; ccdsid "CCDS38767.1"; havana_gene "OTTMUSG00000007316.1";
chr4	HAVANA	exon	56924979	56925215	0	-	.	gene_id "ENSMUSG00000055296.15"; transcript_id "ENSMUST00000155625.2"; gene_type "protein_coding"; gene_name "Tmem245"; transcript_type "protein_coding_CDS_not_defined"; transcript_name "Tmem245-205"; exon_number 5; exon_id "ENSMUSE00001293651.2"; level 2; transcript_support_level "2"; mgi_id "MGI:2445107"; havana_gene "OTTMUSG00000007316.1"; havana_transcript "OTTMUST00000016918.1";
chr4	ENSEMBL_gcm37	exon	56924979	56925215	0.934854198008567	-	.	gene_id "ENSMUSG00000055296.15"; transcript_id "ENSMUSG00000055296.15_tx_10"; exon_id "chr4_56924979_56925215_-"; exonnum "4"; txlen "2429";
chr4	ENSEMBL_gcm37	exon	56924979	56925215	0.726907199717847	-	.	gene_id "ENSMUSG00000055296.15"; transcript_id "ENSMUSG00000055296.15_tx_11"; exon_id "chr4_56924979_56925215_-"; exonnum "4"; txlen "2465";
chr4	ENSEMBL_gcm37	exon	56924979	56925215	0.639439884850292	-	.	gene_id "ENSMUSG00000055296.15"; transcript_id "ENSMUSG00000055296.15_tx_12"; exon_id "chr4_56924979_56925215_-"; exonnum "4"; txlen "2507";
chr4	ENSEMBL_gcm37	exon	56924979	56925215	0.566891113423781	-	.	gene_id "ENSMUSG00000055296.15"; transcript_id "ENSMUSG00000055296.15_tx_13"; exon_id "chr4_56924979_56925215_-"; exonnum "4"; txlen "2543";
chr4	ENSEMBL_gcm37	exon	56924979	56925215	0.241696418427049	-	.	gene_id "ENSMUSG00000055296.15"; transcript_id "ENSMUSG00000055296.15_tx_14"; exon_id "chr4_56924979_56925215_-"; exonnum "5"; txlen "3251";
chr4	ENSEMBL_gcm37	exon	56924979	56925215	0.162265858479507	-	.	gene_id "ENSMUSG00000055296.15"; transcript_id "ENSMUSG00000055296.15_tx_15"; exon_id "chr4_56924979_56925215_-"; exonnum "5"; txlen "3172";
chr4	ENSEMBL_gcm37	exon	56924979	56925215	1.41275448176309	-	.	gene_id "ENSMUSG00000055296.15"; transcript_id "ENSMUSG00000055296.15_tx_7"; exon_id "chr4_56924979_56925215_-"; exonnum "5"; txlen "3069";
chr4	ENSEMBL_gcm37	exon	56924979	56925215	1.22585165172345	-	.	gene_id "ENSMUSG00000055296.15"; transcript_id "ENSMUSG00000055296.15_tx_9"; exon_id "chr4_56924979_56925215_-"; exonnum "5"; txlen "3105";
chr4	HAVANA	exon	56926177	56926293	0	-	.	gene_id "ENSMUSG00000055296.15"; transcript_id "ENSMUST00000068792.13"; gene_type "protein_coding"; gene_name "Tmem245"; transcript_type "protein_coding"; transcript_name "Tmem245-201"; exon_number 4; exon_id "ENSMUSE00001241395.2"; level 2; protein_id "ENSMUSP00000067421.7"; transcript_support_level "5"; mgi_id "MGI:2445107"; tag "basic"; tag "appris_principal_2"; havana_gene "OTTMUSG00000007316.1"; havana_transcript "OTTMUST00000016917.1";
chr4	HAVANA	CDS	56926177	56926293	0	-	2	gene_id "ENSMUSG00000055296.15"; transcript_id "ENSMUST00000068792.13"; gene_type "protein_coding"; gene_name "Tmem245"; transcript_type "protein_coding"; transcript_name "Tmem245-201"; exon_number 4; exon_id "ENSMUSE00001241395.2"; level 2; protein_id "ENSMUSP00000067421.7"; transcript_support_level "5"; mgi_id "MGI:2445107"; tag "basic"; tag "appris_principal_2"; havana_gene "OTTMUSG00000007316.1"; havana_transcript "OTTMUST00000016917.1";
chr4	HAVANA	exon	56926177	56926293	0	-	.	gene_id "ENSMUSG00000055296.15"; transcript_id "ENSMUST00000125082.8"; gene_type "protein_coding"; gene_name "Tmem245"; transcript_type "protein_coding_CDS_not_defined"; transcript_name "Tmem245-203"; exon_number 3; exon_id "ENSMUSE00001216441.2"; level 2; transcript_support_level "5"; mgi_id "MGI:2445107"; havana_gene "OTTMUSG00000007316.1"; havana_transcript "OTTMUST00000016920.1";
chr4	ENSEMBL	exon	56926177	56926293	0	-	.	gene_id "ENSMUSG00000055296.15"; transcript_id "ENSMUST00000107609.4"; gene_type "protein_coding"; gene_name "Tmem245"; transcript_type "protein_coding"; transcript_name "Tmem245-202"; exon_number 4; exon_id "ENSMUSE00001241395.2"; level 3; protein_id "ENSMUSP00000103234.4"; transcript_support_level "5"; mgi_id "MGI:2445107"; tag "basic"; tag "Ensembl_canonical"; tag "GENCODE_Primary"; tag "appris_alternative_2"; tag "CCDS"; ccdsid "CCDS38767.1"; havana_gene "OTTMUSG00000007316.1";
chr4	ENSEMBL	CDS	56926177	56926293	0	-	2	gene_id "ENSMUSG00000055296.15"; transcript_id "ENSMUST00000107609.4"; gene_type "protein_coding"; gene_name "Tmem245"; transcript_type "protein_coding"; transcript_name "Tmem245-202"; exon_number 4; exon_id "ENSMUSE00001241395.2"; level 3; protein_id "ENSMUSP00000103234.4"; transcript_support_level "5"; mgi_id "MGI:2445107"; tag "basic"; tag "Ensembl_canonical"; tag "GENCODE_Primary"; tag "appris_alternative_2"; tag "CCDS"; ccdsid "CCDS38767.1"; havana_gene "OTTMUSG00000007316.1";
chr4	HAVANA	exon	56926177	56926293	0	-	.	gene_id "ENSMUSG00000055296.15"; transcript_id "ENSMUST00000155625.2"; gene_type "protein_coding"; gene_name "Tmem245"; transcript_type "protein_coding_CDS_not_defined"; transcript_name "Tmem245-205"; exon_number 4; exon_id "ENSMUSE00001216441.2"; level 2; transcript_support_level "2"; mgi_id "MGI:2445107"; havana_gene "OTTMUSG00000007316.1"; havana_transcript "OTTMUST00000016918.1";
chr4	ENSEMBL_gcm37	exon	56926177	56926293	0.934854198008567	-	.	gene_id "ENSMUSG00000055296.15"; transcript_id "ENSMUSG00000055296.15_tx_10"; exon_id "chr4_56926177_56926293_-"; exonnum "3"; txlen "2429";
chr4	ENSEMBL_gcm37	exon	56926177	56926293	0.726907199717847	-	.	gene_id "ENSMUSG00000055296.15"; transcript_id "ENSMUSG00000055296.15_tx_11"; exon_id "chr4_56926177_56926293_-"; exonnum "3"; txlen "2465";
chr4	ENSEMBL_gcm37	exon	56926177	56926293	0.639439884850292	-	.	gene_id "ENSMUSG00000055296.15"; transcript_id "ENSMUSG00000055296.15_tx_12"; exon_id "chr4_56926177_56926293_-"; exonnum "3"; txlen "2507";
chr4	ENSEMBL_gcm37	exon	56926177	56926293	0.566891113423781	-	.	gene_id "ENSMUSG00000055296.15"; transcript_id "ENSMUSG00000055296.15_tx_13"; exon_id "chr4_56926177_56926293_-"; exonnum "3"; txlen "2543";
chr4	ENSEMBL_gcm37	exon	56926177	56926293	0.241696418427049	-	.	gene_id "ENSMUSG00000055296.15"; transcript_id "ENSMUSG00000055296.15_tx_14"; exon_id "chr4_56926177_56926293_-"; exonnum "4"; txlen "3251";
chr4	ENSEMBL_gcm37	exon	56926177	56926293	0.162265858479507	-	.	gene_id "ENSMUSG00000055296.15"; transcript_id "ENSMUSG00000055296.15_tx_15"; exon_id "chr4_56926177_56926293_-"; exonnum "4"; txlen "3172";
chr4	ENSEMBL_gcm37	exon	56926177	56926293	1.41275448176309	-	.	gene_id "ENSMUSG00000055296.15"; transcript_id "ENSMUSG00000055296.15_tx_7"; exon_id "chr4_56926177_56926293_-"; exonnum "4"; txlen "3069";
chr4	ENSEMBL_gcm37	exon	56926177	56926293	1.22585165172345	-	.	gene_id "ENSMUSG00000055296.15"; transcript_id "ENSMUSG00000055296.15_tx_9"; exon_id "chr4_56926177_56926293_-"; exonnum "4"; txlen "3105";
chr4	HAVANA	exon	56936369	56936470	0	-	.	gene_id "ENSMUSG00000055296.15"; transcript_id "ENSMUST00000068792.13"; gene_type "protein_coding"; gene_name "Tmem245"; transcript_type "protein_coding"; transcript_name "Tmem245-201"; exon_number 3; exon_id "ENSMUSE00001266863.2"; level 2; protein_id "ENSMUSP00000067421.7"; transcript_support_level "5"; mgi_id "MGI:2445107"; tag "basic"; tag "appris_principal_2"; havana_gene "OTTMUSG00000007316.1"; havana_transcript "OTTMUST00000016917.1";
chr4	HAVANA	CDS	56936369	56936470	0	-	2	gene_id "ENSMUSG00000055296.15"; transcript_id "ENSMUST00000068792.13"; gene_type "protein_coding"; gene_name "Tmem245"; transcript_type "protein_coding"; transcript_name "Tmem245-201"; exon_number 3; exon_id "ENSMUSE00001266863.2"; level 2; protein_id "ENSMUSP00000067421.7"; transcript_support_level "5"; mgi_id "MGI:2445107"; tag "basic"; tag "appris_principal_2"; havana_gene "OTTMUSG00000007316.1"; havana_transcript "OTTMUST00000016917.1";
chr4	HAVANA	exon	56936369	56936470	0	-	.	gene_id "ENSMUSG00000055296.15"; transcript_id "ENSMUST00000125082.8"; gene_type "protein_coding"; gene_name "Tmem245"; transcript_type "protein_coding_CDS_not_defined"; transcript_name "Tmem245-203"; exon_number 2; exon_id "ENSMUSE00001241499.2"; level 2; transcript_support_level "5"; mgi_id "MGI:2445107"; havana_gene "OTTMUSG00000007316.1"; havana_transcript "OTTMUST00000016920.1";
chr4	ENSEMBL	exon	56936369	56936470	0	-	.	gene_id "ENSMUSG00000055296.15"; transcript_id "ENSMUST00000107609.4"; gene_type "protein_coding"; gene_name "Tmem245"; transcript_type "protein_coding"; transcript_name "Tmem245-202"; exon_number 3; exon_id "ENSMUSE00001266863.2"; level 3; protein_id "ENSMUSP00000103234.4"; transcript_support_level "5"; mgi_id "MGI:2445107"; tag "basic"; tag "Ensembl_canonical"; tag "GENCODE_Primary"; tag "appris_alternative_2"; tag "CCDS"; ccdsid "CCDS38767.1"; havana_gene "OTTMUSG00000007316.1";
chr4	ENSEMBL	CDS	56936369	56936470	0	-	2	gene_id "ENSMUSG00000055296.15"; transcript_id "ENSMUST00000107609.4"; gene_type "protein_coding"; gene_name "Tmem245"; transcript_type "protein_coding"; transcript_name "Tmem245-202"; exon_number 3; exon_id "ENSMUSE00001266863.2"; level 3; protein_id "ENSMUSP00000103234.4"; transcript_support_level "5"; mgi_id "MGI:2445107"; tag "basic"; tag "Ensembl_canonical"; tag "GENCODE_Primary"; tag "appris_alternative_2"; tag "CCDS"; ccdsid "CCDS38767.1"; havana_gene "OTTMUSG00000007316.1";
chr4	HAVANA	exon	56936369	56936470	0	-	.	gene_id "ENSMUSG00000055296.15"; transcript_id "ENSMUST00000155625.2"; gene_type "protein_coding"; gene_name "Tmem245"; transcript_type "protein_coding_CDS_not_defined"; transcript_name "Tmem245-205"; exon_number 3; exon_id "ENSMUSE00001241499.2"; level 2; transcript_support_level "2"; mgi_id "MGI:2445107"; havana_gene "OTTMUSG00000007316.1"; havana_transcript "OTTMUST00000016918.1";
chr4	ENSEMBL_gcm37	exon	56936369	56936470	0.934854198008567	-	.	gene_id "ENSMUSG00000055296.15"; transcript_id "ENSMUSG00000055296.15_tx_10"; exon_id "chr4_56936369_56936470_-"; exonnum "2"; txlen "2429";
chr4	ENSEMBL_gcm37	exon	56936369	56936470	0.726907199717847	-	.	gene_id "ENSMUSG00000055296.15"; transcript_id "ENSMUSG00000055296.15_tx_11"; exon_id "chr4_56936369_56936470_-"; exonnum "2"; txlen "2465";
chr4	ENSEMBL_gcm37	exon	56936369	56936470	0.639439884850292	-	.	gene_id "ENSMUSG00000055296.15"; transcript_id "ENSMUSG00000055296.15_tx_12"; exon_id "chr4_56936369_56936470_-"; exonnum "2"; txlen "2507";
chr4	ENSEMBL_gcm37	exon	56936369	56936470	0.566891113423781	-	.	gene_id "ENSMUSG00000055296.15"; transcript_id "ENSMUSG00000055296.15_tx_13"; exon_id "chr4_56936369_56936470_-"; exonnum "2"; txlen "2543";
chr4	ENSEMBL_gcm37	exon	56936369	56936470	0.241696418427049	-	.	gene_id "ENSMUSG00000055296.15"; transcript_id "ENSMUSG00000055296.15_tx_14"; exon_id "chr4_56936369_56936470_-"; exonnum "3"; txlen "3251";
chr4	ENSEMBL_gcm37	exon	56936369	56936470	0.162265858479507	-	.	gene_id "ENSMUSG00000055296.15"; transcript_id "ENSMUSG00000055296.15_tx_15"; exon_id "chr4_56936369_56936470_-"; exonnum "3"; txlen "3172";
chr4	ENSEMBL_gcm37	exon	56936369	56936470	1.41275448176309	-	.	gene_id "ENSMUSG00000055296.15"; transcript_id "ENSMUSG00000055296.15_tx_7"; exon_id "chr4_56936369_56936470_-"; exonnum "3"; txlen "3069";
chr4	ENSEMBL_gcm37	exon	56936369	56936470	1.22585165172345	-	.	gene_id "ENSMUSG00000055296.15"; transcript_id "ENSMUSG00000055296.15_tx_9"; exon_id "chr4_56936369_56936470_-"; exonnum "3"; txlen "3105";
chr4	sragcm37_ss	exon	56937022	56937157	0.934854198008567	-	.	gene_id "ENSMUSG00000055296.15"; transcript_id "ENSMUSG00000055296.15_tx_10"; exon_id "chr4_56937022_56937157_-"; exonnum "1"; txlen "2429";
chr4	sragcm37_ss	exon	56937022	56937157	0.726907199717847	-	.	gene_id "ENSMUSG00000055296.15"; transcript_id "ENSMUSG00000055296.15_tx_11"; exon_id "chr4_56937022_56937157_-"; exonnum "1"; txlen "2465";
chr4	sragcm37_ss	exon	56937022	56937157	0.639439884850292	-	.	gene_id "ENSMUSG00000055296.15"; transcript_id "ENSMUSG00000055296.15_tx_12"; exon_id "chr4_56937022_56937157_-"; exonnum "1"; txlen "2507";
chr4	sragcm37_ss	exon	56937022	56937157	0.566891113423781	-	.	gene_id "ENSMUSG00000055296.15"; transcript_id "ENSMUSG00000055296.15_tx_13"; exon_id "chr4_56937022_56937157_-"; exonnum "1"; txlen "2543";
chr4	HAVANA	exon	56937862	56937897	0	-	.	gene_id "ENSMUSG00000055296.15"; transcript_id "ENSMUST00000125082.8"; gene_type "protein_coding"; gene_name "Tmem245"; transcript_type "protein_coding_CDS_not_defined"; transcript_name "Tmem245-203"; exon_number 1; exon_id "ENSMUSE00000759557.2"; level 2; transcript_support_level "5"; mgi_id "MGI:2445107"; havana_gene "OTTMUSG00000007316.1"; havana_transcript "OTTMUST00000016920.1";
chr4	HAVANA	exon	56937862	56937979	0	-	.	gene_id "ENSMUSG00000055296.15"; transcript_id "ENSMUST00000068792.13"; gene_type "protein_coding"; gene_name "Tmem245"; transcript_type "protein_coding"; transcript_name "Tmem245-201"; exon_number 2; exon_id "ENSMUSE00001233718.2"; level 2; protein_id "ENSMUSP00000067421.7"; transcript_support_level "5"; mgi_id "MGI:2445107"; tag "basic"; tag "appris_principal_2"; havana_gene "OTTMUSG00000007316.1"; havana_transcript "OTTMUST00000016917.1";
chr4	HAVANA	CDS	56937862	56937979	0	-	0	gene_id "ENSMUSG00000055296.15"; transcript_id "ENSMUST00000068792.13"; gene_type "protein_coding"; gene_name "Tmem245"; transcript_type "protein_coding"; transcript_name "Tmem245-201"; exon_number 2; exon_id "ENSMUSE00001233718.2"; level 2; protein_id "ENSMUSP00000067421.7"; transcript_support_level "5"; mgi_id "MGI:2445107"; tag "basic"; tag "appris_principal_2"; havana_gene "OTTMUSG00000007316.1"; havana_transcript "OTTMUST00000016917.1";
chr4	ENSEMBL	exon	56937862	56937979	0	-	.	gene_id "ENSMUSG00000055296.15"; transcript_id "ENSMUST00000107609.4"; gene_type "protein_coding"; gene_name "Tmem245"; transcript_type "protein_coding"; transcript_name "Tmem245-202"; exon_number 2; exon_id "ENSMUSE00001233718.2"; level 3; protein_id "ENSMUSP00000103234.4"; transcript_support_level "5"; mgi_id "MGI:2445107"; tag "basic"; tag "Ensembl_canonical"; tag "GENCODE_Primary"; tag "appris_alternative_2"; tag "CCDS"; ccdsid "CCDS38767.1"; havana_gene "OTTMUSG00000007316.1";
chr4	ENSEMBL	CDS	56937862	56937979	0	-	0	gene_id "ENSMUSG00000055296.15"; transcript_id "ENSMUST00000107609.4"; gene_type "protein_coding"; gene_name "Tmem245"; transcript_type "protein_coding"; transcript_name "Tmem245-202"; exon_number 2; exon_id "ENSMUSE00001233718.2"; level 3; protein_id "ENSMUSP00000103234.4"; transcript_support_level "5"; mgi_id "MGI:2445107"; tag "basic"; tag "Ensembl_canonical"; tag "GENCODE_Primary"; tag "appris_alternative_2"; tag "CCDS"; ccdsid "CCDS38767.1"; havana_gene "OTTMUSG00000007316.1";
chr4	HAVANA	exon	56937862	56937979	0	-	.	gene_id "ENSMUSG00000055296.15"; transcript_id "ENSMUST00000155625.2"; gene_type "protein_coding"; gene_name "Tmem245"; transcript_type "protein_coding_CDS_not_defined"; transcript_name "Tmem245-205"; exon_number 2; exon_id "ENSMUSE00001282098.2"; level 2; transcript_support_level "2"; mgi_id "MGI:2445107"; havana_gene "OTTMUSG00000007316.1"; havana_transcript "OTTMUST00000016918.1";
chr4	ENSEMBL_gcm37	exon	56937862	56937979	0.241696418427049	-	.	gene_id "ENSMUSG00000055296.15"; transcript_id "ENSMUSG00000055296.15_tx_14"; exon_id "chr4_56937862_56937979_-"; exonnum "2"; txlen "3251";
chr4	ENSEMBL_gcm37	exon	56937862	56937979	0.162265858479507	-	.	gene_id "ENSMUSG00000055296.15"; transcript_id "ENSMUSG00000055296.15_tx_15"; exon_id "chr4_56937862_56937979_-"; exonnum "2"; txlen "3172";
chr4	ENSEMBL_gcm37	exon	56937862	56937979	1.41275448176309	-	.	gene_id "ENSMUSG00000055296.15"; transcript_id "ENSMUSG00000055296.15_tx_7"; exon_id "chr4_56937862_56937979_-"; exonnum "2"; txlen "3069";
chr4	ENSEMBL_gcm37	exon	56937862	56937979	1.22585165172345	-	.	gene_id "ENSMUSG00000055296.15"; transcript_id "ENSMUSG00000055296.15_tx_9"; exon_id "chr4_56937862_56937979_-"; exonnum "2"; txlen "3105";
chr4	HAVANA	CDS	56946845	56947411	0	-	0	gene_id "ENSMUSG00000055296.15"; transcript_id "ENSMUST00000068792.13"; gene_type "protein_coding"; gene_name "Tmem245"; transcript_type "protein_coding"; transcript_name "Tmem245-201"; exon_number 1; exon_id "ENSMUSE00000805248.2"; level 2; protein_id "ENSMUSP00000067421.7"; transcript_support_level "5"; mgi_id "MGI:2445107"; tag "basic"; tag "appris_principal_2"; havana_gene "OTTMUSG00000007316.1"; havana_transcript "OTTMUST00000016917.1";
chr4	ENSEMBL	exon	56946845	56947411	0	-	.	gene_id "ENSMUSG00000055296.15"; transcript_id "ENSMUST00000107609.4"; gene_type "protein_coding"; gene_name "Tmem245"; transcript_type "protein_coding"; transcript_name "Tmem245-202"; exon_number 1; exon_id "ENSMUSE00000326938.8"; level 3; protein_id "ENSMUSP00000103234.4"; transcript_support_level "5"; mgi_id "MGI:2445107"; tag "basic"; tag "Ensembl_canonical"; tag "GENCODE_Primary"; tag "appris_alternative_2"; tag "CCDS"; ccdsid "CCDS38767.1"; havana_gene "OTTMUSG00000007316.1";
chr4	ENSEMBL	CDS	56946845	56947411	0	-	0	gene_id "ENSMUSG00000055296.15"; transcript_id "ENSMUST00000107609.4"; gene_type "protein_coding"; gene_name "Tmem245"; transcript_type "protein_coding"; transcript_name "Tmem245-202"; exon_number 1; exon_id "ENSMUSE00000326938.8"; level 3; protein_id "ENSMUSP00000103234.4"; transcript_support_level "5"; mgi_id "MGI:2445107"; tag "basic"; tag "Ensembl_canonical"; tag "GENCODE_Primary"; tag "appris_alternative_2"; tag "CCDS"; ccdsid "CCDS38767.1"; havana_gene "OTTMUSG00000007316.1";
chr4	HAVANA	exon	56946845	56947424	0	-	.	gene_id "ENSMUSG00000055296.15"; transcript_id "ENSMUST00000155625.2"; gene_type "protein_coding"; gene_name "Tmem245"; transcript_type "protein_coding_CDS_not_defined"; transcript_name "Tmem245-205"; exon_number 1; exon_id "ENSMUSE00000807360.2"; level 2; transcript_support_level "2"; mgi_id "MGI:2445107"; havana_gene "OTTMUSG00000007316.1"; havana_transcript "OTTMUST00000016918.1";
chr4	ENSEMBL_gcm37	exon	56946845	56947424	0.241696418427049	-	.	gene_id "ENSMUSG00000055296.15"; transcript_id "ENSMUSG00000055296.15_tx_14"; exon_id "chr4_56946845_56947424_-"; exonnum "1"; txlen "3251";
chr4	ENSEMBL_gcm37	exon	56946845	56947424	0.162265858479507	-	.	gene_id "ENSMUSG00000055296.15"; transcript_id "ENSMUSG00000055296.15_tx_15"; exon_id "chr4_56946845_56947424_-"; exonnum "1"; txlen "3172";
chr4	ENSEMBL_gcm37	exon	56946845	56947424	1.41275448176309	-	.	gene_id "ENSMUSG00000055296.15"; transcript_id "ENSMUSG00000055296.15_tx_7"; exon_id "chr4_56946845_56947424_-"; exonnum "1"; txlen "3069";
chr4	ENSEMBL_gcm37	exon	56946845	56947424	1.22585165172345	-	.	gene_id "ENSMUSG00000055296.15"; transcript_id "ENSMUSG00000055296.15_tx_9"; exon_id "chr4_56946845_56947424_-"; exonnum "1"; txlen "3105";
chr4	HAVANA	exon	56946845	56947437	0	-	.	gene_id "ENSMUSG00000055296.15"; transcript_id "ENSMUST00000068792.13"; gene_type "protein_coding"; gene_name "Tmem245"; transcript_type "protein_coding"; transcript_name "Tmem245-201"; exon_number 1; exon_id "ENSMUSE00000805248.2"; level 2; protein_id "ENSMUSP00000067421.7"; transcript_support_level "5"; mgi_id "MGI:2445107"; tag "basic"; tag "appris_principal_2"; havana_gene "OTTMUSG00000007316.1"; havana_transcript "OTTMUST00000016917.1";
chr4	HAVANA	start_codon	56947409	56947411	0	-	0	gene_id "ENSMUSG00000055296.15"; transcript_id "ENSMUST00000068792.13"; gene_type "protein_coding"; gene_name "Tmem245"; transcript_type "protein_coding"; transcript_name "Tmem245-201"; exon_number 1; exon_id "ENSMUSE00000805248.2"; level 2; protein_id "ENSMUSP00000067421.7"; transcript_support_level "5"; mgi_id "MGI:2445107"; tag "basic"; tag "appris_principal_2"; havana_gene "OTTMUSG00000007316.1"; havana_transcript "OTTMUST00000016917.1";
chr4	ENSEMBL	start_codon	56947409	56947411	0	-	0	gene_id "ENSMUSG00000055296.15"; transcript_id "ENSMUST00000107609.4"; gene_type "protein_coding"; gene_name "Tmem245"; transcript_type "protein_coding"; transcript_name "Tmem245-202"; exon_number 1; exon_id "ENSMUSE00000326938.8"; level 3; protein_id "ENSMUSP00000103234.4"; transcript_support_level "5"; mgi_id "MGI:2445107"; tag "basic"; tag "Ensembl_canonical"; tag "GENCODE_Primary"; tag "appris_alternative_2"; tag "CCDS"; ccdsid "CCDS38767.1"; havana_gene "OTTMUSG00000007316.1";
chr4	HAVANA	UTR	56947412	56947437	0	-	.	gene_id "ENSMUSG00000055296.15"; transcript_id "ENSMUST00000068792.13"; gene_type "protein_coding"; gene_name "Tmem245"; transcript_type "protein_coding"; transcript_name "Tmem245-201"; exon_number 1; exon_id "ENSMUSE00000805248.2"; level 2; protein_id "ENSMUSP00000067421.7"; transcript_support_level "5"; mgi_id "MGI:2445107"; tag "basic"; tag "appris_principal_2"; havana_gene "OTTMUSG00000007316.1"; havana_transcript "OTTMUST00000016917.1";
chr4	HAVANA	UTR	56957173	56962990	0	-	.	gene_id "ENSMUSG00000045589.8"; transcript_id "ENSMUST00000053681.6"; gene_type "protein_coding"; gene_name "Frrs1l"; transcript_type "protein_coding"; transcript_name "Frrs1l-201"; exon_number 5; exon_id "ENSMUSE00000748500.2"; level 2; protein_id "ENSMUSP00000052507.6"; transcript_support_level "1"; mgi_id "MGI:2442704"; tag "basic"; tag "Ensembl_canonical"; tag "GENCODE_Primary"; tag "appris_principal_1"; tag "CCDS"; ccdsid "CCDS51179.1"; havana_gene "OTTMUSG00000007318.1"; havana_transcript "OTTMUST00000016930.1";
chr4	HAVANA	exon	56957173	56963160	0	-	.	gene_id "ENSMUSG00000045589.8"; transcript_id "ENSMUST00000053681.6"; gene_type "protein_coding"; gene_name "Frrs1l"; transcript_type "protein_coding"; transcript_name "Frrs1l-201"; exon_number 5; exon_id "ENSMUSE00000748500.2"; level 2; protein_id "ENSMUSP00000052507.6"; transcript_support_level "1"; mgi_id "MGI:2442704"; tag "basic"; tag "Ensembl_canonical"; tag "GENCODE_Primary"; tag "appris_principal_1"; tag "CCDS"; ccdsid "CCDS51179.1"; havana_gene "OTTMUSG00000007318.1"; havana_transcript "OTTMUST00000016930.1";
chr4	HAVANA	gene	56957173	56990391	0	-	.	gene_id "ENSMUSG00000045589.8"; gene_type "protein_coding"; gene_name "Frrs1l"; level 2; mgi_id "MGI:2442704"; havana_gene "OTTMUSG00000007318.1";
chr4	HAVANA	transcript	56957173	56990391	0	-	.	gene_id "ENSMUSG00000045589.8"; transcript_id "ENSMUST00000053681.6"; gene_type "protein_coding"; gene_name "Frrs1l"; transcript_type "protein_coding"; transcript_name "Frrs1l-201"; level 2; protein_id "ENSMUSP00000052507.6"; transcript_support_level "1"; mgi_id "MGI:2442704"; tag "basic"; tag "Ensembl_canonical"; tag "GENCODE_Primary"; tag "appris_principal_1"; tag "CCDS"; ccdsid "CCDS51179.1"; havana_gene "OTTMUSG00000007318.1"; havana_transcript "OTTMUST00000016930.1";
chr4	HAVANA	exon	56960136	56963160	0	-	.	gene_id "ENSMUSG00000045589.8"; transcript_id "ENSMUST00000128276.2"; gene_type "protein_coding"; gene_name "Frrs1l"; transcript_type "nonsense_mediated_decay"; transcript_name "Frrs1l-202"; exon_number 4; exon_id "ENSMUSE00000838133.2"; level 2; protein_id "ENSMUSP00000121657.2"; transcript_support_level "1"; mgi_id "MGI:2442704"; tag "cds_start_NF"; havana_gene "OTTMUSG00000007318.1"; havana_transcript "OTTMUST00000016931.1";
chr4	HAVANA	UTR	56960136	56963160	0	-	.	gene_id "ENSMUSG00000045589.8"; transcript_id "ENSMUST00000128276.2"; gene_type "protein_coding"; gene_name "Frrs1l"; transcript_type "nonsense_mediated_decay"; transcript_name "Frrs1l-202"; exon_number 4; exon_id "ENSMUSE00000838133.2"; level 2; protein_id "ENSMUSP00000121657.2"; transcript_support_level "1"; mgi_id "MGI:2442704"; tag "cds_start_NF"; havana_gene "OTTMUSG00000007318.1"; havana_transcript "OTTMUST00000016931.1";
chr4	ENSEMBL_gcm37	exon	56960136	56963160	0.354269143566565	-	.	gene_id "ENSMUSG00000045589.8"; transcript_id "ENSMUSG00000045589.8_tx_2"; exon_id "chr4_56960136_56963160_-"; exonnum "5"; txlen "3596";
chr4	HAVANA	transcript	56960136	56990136	0	-	.	gene_id "ENSMUSG00000045589.8"; transcript_id "ENSMUST00000128276.2"; gene_type "protein_coding"; gene_name "Frrs1l"; transcript_type "nonsense_mediated_decay"; transcript_name "Frrs1l-202"; level 2; protein_id "ENSMUSP00000121657.2"; transcript_support_level "1"; mgi_id "MGI:2442704"; tag "cds_start_NF"; havana_gene "OTTMUSG00000007318.1"; havana_transcript "OTTMUST00000016931.1";
chr4	HAVANA	stop_codon	56962988	56962990	0	-	0	gene_id "ENSMUSG00000045589.8"; transcript_id "ENSMUST00000053681.6"; gene_type "protein_coding"; gene_name "Frrs1l"; transcript_type "protein_coding"; transcript_name "Frrs1l-201"; exon_number 5; exon_id "ENSMUSE00000748500.2"; level 2; protein_id "ENSMUSP00000052507.6"; transcript_support_level "1"; mgi_id "MGI:2442704"; tag "basic"; tag "Ensembl_canonical"; tag "GENCODE_Primary"; tag "appris_principal_1"; tag "CCDS"; ccdsid "CCDS51179.1"; havana_gene "OTTMUSG00000007318.1"; havana_transcript "OTTMUST00000016930.1";
chr4	HAVANA	CDS	56962991	56963160	0	-	2	gene_id "ENSMUSG00000045589.8"; transcript_id "ENSMUST00000053681.6"; gene_type "protein_coding"; gene_name "Frrs1l"; transcript_type "protein_coding"; transcript_name "Frrs1l-201"; exon_number 5; exon_id "ENSMUSE00000748500.2"; level 2; protein_id "ENSMUSP00000052507.6"; transcript_support_level "1"; mgi_id "MGI:2442704"; tag "basic"; tag "Ensembl_canonical"; tag "GENCODE_Primary"; tag "appris_principal_1"; tag "CCDS"; ccdsid "CCDS51179.1"; havana_gene "OTTMUSG00000007318.1"; havana_transcript "OTTMUST00000016930.1";
chr4	HAVANA	exon	56968062	56968308	0	-	.	gene_id "ENSMUSG00000045589.8"; transcript_id "ENSMUST00000053681.6"; gene_type "protein_coding"; gene_name "Frrs1l"; transcript_type "protein_coding"; transcript_name "Frrs1l-201"; exon_number 4; exon_id "ENSMUSE00001285681.2"; level 2; protein_id "ENSMUSP00000052507.6"; transcript_support_level "1"; mgi_id "MGI:2442704"; tag "basic"; tag "Ensembl_canonical"; tag "GENCODE_Primary"; tag "appris_principal_1"; tag "CCDS"; ccdsid "CCDS51179.1"; havana_gene "OTTMUSG00000007318.1"; havana_transcript "OTTMUST00000016930.1";
chr4	HAVANA	CDS	56968062	56968308	0	-	0	gene_id "ENSMUSG00000045589.8"; transcript_id "ENSMUST00000053681.6"; gene_type "protein_coding"; gene_name "Frrs1l"; transcript_type "protein_coding"; transcript_name "Frrs1l-201"; exon_number 4; exon_id "ENSMUSE00001285681.2"; level 2; protein_id "ENSMUSP00000052507.6"; transcript_support_level "1"; mgi_id "MGI:2442704"; tag "basic"; tag "Ensembl_canonical"; tag "GENCODE_Primary"; tag "appris_principal_1"; tag "CCDS"; ccdsid "CCDS51179.1"; havana_gene "OTTMUSG00000007318.1"; havana_transcript "OTTMUST00000016930.1";
chr4	HAVANA	exon	56968062	56968308	0	-	.	gene_id "ENSMUSG00000045589.8"; transcript_id "ENSMUST00000128276.2"; gene_type "protein_coding"; gene_name "Frrs1l"; transcript_type "nonsense_mediated_decay"; transcript_name "Frrs1l-202"; exon_number 3; exon_id "ENSMUSE00001270198.2"; level 2; protein_id "ENSMUSP00000121657.2"; transcript_support_level "1"; mgi_id "MGI:2442704"; tag "cds_start_NF"; havana_gene "OTTMUSG00000007318.1"; havana_transcript "OTTMUST00000016931.1";
chr4	HAVANA	UTR	56968062	56968308	0	-	.	gene_id "ENSMUSG00000045589.8"; transcript_id "ENSMUST00000128276.2"; gene_type "protein_coding"; gene_name "Frrs1l"; transcript_type "nonsense_mediated_decay"; transcript_name "Frrs1l-202"; exon_number 3; exon_id "ENSMUSE00001270198.2"; level 2; protein_id "ENSMUSP00000121657.2"; transcript_support_level "1"; mgi_id "MGI:2442704"; tag "cds_start_NF"; havana_gene "OTTMUSG00000007318.1"; havana_transcript "OTTMUST00000016931.1";
chr4	ENSEMBL_gcm37	exon	56968062	56968308	0.354269143566565	-	.	gene_id "ENSMUSG00000045589.8"; transcript_id "ENSMUSG00000045589.8_tx_2"; exon_id "chr4_56968062_56968308_-"; exonnum "4"; txlen "3596";
chr4	HAVANA	UTR	56972238	56972320	0	-	.	gene_id "ENSMUSG00000045589.8"; transcript_id "ENSMUST00000128276.2"; gene_type "protein_coding"; gene_name "Frrs1l"; transcript_type "nonsense_mediated_decay"; transcript_name "Frrs1l-202"; exon_number 2; exon_id "ENSMUSE00001225109.2"; level 2; protein_id "ENSMUSP00000121657.2"; transcript_support_level "1"; mgi_id "MGI:2442704"; tag "cds_start_NF"; havana_gene "OTTMUSG00000007318.1"; havana_transcript "OTTMUST00000016931.1";
chr4	HAVANA	exon	56972238	56972376	0	-	.	gene_id "ENSMUSG00000045589.8"; transcript_id "ENSMUST00000053681.6"; gene_type "protein_coding"; gene_name "Frrs1l"; transcript_type "protein_coding"; transcript_name "Frrs1l-201"; exon_number 3; exon_id "ENSMUSE00001267828.2"; level 2; protein_id "ENSMUSP00000052507.6"; transcript_support_level "1"; mgi_id "MGI:2442704"; tag "basic"; tag "Ensembl_canonical"; tag "GENCODE_Primary"; tag "appris_principal_1"; tag "CCDS"; ccdsid "CCDS51179.1"; havana_gene "OTTMUSG00000007318.1"; havana_transcript "OTTMUST00000016930.1";
chr4	HAVANA	CDS	56972238	56972376	0	-	1	gene_id "ENSMUSG00000045589.8"; transcript_id "ENSMUST00000053681.6"; gene_type "protein_coding"; gene_name "Frrs1l"; transcript_type "protein_coding"; transcript_name "Frrs1l-201"; exon_number 3; exon_id "ENSMUSE00001267828.2"; level 2; protein_id "ENSMUSP00000052507.6"; transcript_support_level "1"; mgi_id "MGI:2442704"; tag "basic"; tag "Ensembl_canonical"; tag "GENCODE_Primary"; tag "appris_principal_1"; tag "CCDS"; ccdsid "CCDS51179.1"; havana_gene "OTTMUSG00000007318.1"; havana_transcript "OTTMUST00000016930.1";
chr4	HAVANA	exon	56972238	56972376	0	-	.	gene_id "ENSMUSG00000045589.8"; transcript_id "ENSMUST00000128276.2"; gene_type "protein_coding"; gene_name "Frrs1l"; transcript_type "nonsense_mediated_decay"; transcript_name "Frrs1l-202"; exon_number 2; exon_id "ENSMUSE00001225109.2"; level 2; protein_id "ENSMUSP00000121657.2"; transcript_support_level "1"; mgi_id "MGI:2442704"; tag "cds_start_NF"; havana_gene "OTTMUSG00000007318.1"; havana_transcript "OTTMUST00000016931.1";
chr4	ENSEMBL_gcm37	exon	56972238	56972376	0.354269143566565	-	.	gene_id "ENSMUSG00000045589.8"; transcript_id "ENSMUSG00000045589.8_tx_2"; exon_id "chr4_56972238_56972376_-"; exonnum "3"; txlen "3596";
chr4	HAVANA	stop_codon	56972318	56972320	0	-	0	gene_id "ENSMUSG00000045589.8"; transcript_id "ENSMUST00000128276.2"; gene_type "protein_coding"; gene_name "Frrs1l"; transcript_type "nonsense_mediated_decay"; transcript_name "Frrs1l-202"; exon_number 2; exon_id "ENSMUSE00001225109.2"; level 2; protein_id "ENSMUSP00000121657.2"; transcript_support_level "1"; mgi_id "MGI:2442704"; tag "cds_start_NF"; havana_gene "OTTMUSG00000007318.1"; havana_transcript "OTTMUST00000016931.1";
chr4	HAVANA	CDS	56972321	56972376	0	-	2	gene_id "ENSMUSG00000045589.8"; transcript_id "ENSMUST00000128276.2"; gene_type "protein_coding"; gene_name "Frrs1l"; transcript_type "nonsense_mediated_decay"; transcript_name "Frrs1l-202"; exon_number 2; exon_id "ENSMUSE00001225109.2"; level 2; protein_id "ENSMUSP00000121657.2"; transcript_support_level "1"; mgi_id "MGI:2442704"; tag "cds_start_NF"; havana_gene "OTTMUSG00000007318.1"; havana_transcript "OTTMUST00000016931.1";
chr4	HAVANA	exon	56976917	56977001	0	-	.	gene_id "ENSMUSG00000045589.8"; transcript_id "ENSMUST00000053681.6"; gene_type "protein_coding"; gene_name "Frrs1l"; transcript_type "protein_coding"; transcript_name "Frrs1l-201"; exon_number 2; exon_id "ENSMUSE00000341089.2"; level 2; protein_id "ENSMUSP00000052507.6"; transcript_support_level "1"; mgi_id "MGI:2442704"; tag "basic"; tag "Ensembl_canonical"; tag "GENCODE_Primary"; tag "appris_principal_1"; tag "CCDS"; ccdsid "CCDS51179.1"; havana_gene "OTTMUSG00000007318.1"; havana_transcript "OTTMUST00000016930.1";
chr4	HAVANA	CDS	56976917	56977001	0	-	2	gene_id "ENSMUSG00000045589.8"; transcript_id "ENSMUST00000053681.6"; gene_type "protein_coding"; gene_name "Frrs1l"; transcript_type "protein_coding"; transcript_name "Frrs1l-201"; exon_number 2; exon_id "ENSMUSE00000341089.2"; level 2; protein_id "ENSMUSP00000052507.6"; transcript_support_level "1"; mgi_id "MGI:2442704"; tag "basic"; tag "Ensembl_canonical"; tag "GENCODE_Primary"; tag "appris_principal_1"; tag "CCDS"; ccdsid "CCDS51179.1"; havana_gene "OTTMUSG00000007318.1"; havana_transcript "OTTMUST00000016930.1";
chr4	ENSEMBL_gcm37	exon	56976917	56977001	0.354269143566565	-	.	gene_id "ENSMUSG00000045589.8"; transcript_id "ENSMUSG00000045589.8_tx_2"; exon_id "chr4_56976917_56977001_-"; exonnum "2"; txlen "3596";
chr4	HAVANA	exon	56990034	56990136	0	-	.	gene_id "ENSMUSG00000045589.8"; transcript_id "ENSMUST00000128276.2"; gene_type "protein_coding"; gene_name "Frrs1l"; transcript_type "nonsense_mediated_decay"; transcript_name "Frrs1l-202"; exon_number 1; exon_id "ENSMUSE00000724378.2"; level 2; protein_id "ENSMUSP00000121657.2"; transcript_support_level "1"; mgi_id "MGI:2442704"; tag "cds_start_NF"; havana_gene "OTTMUSG00000007318.1"; havana_transcript "OTTMUST00000016931.1";
chr4	HAVANA	CDS	56990034	56990136	0	-	0	gene_id "ENSMUSG00000045589.8"; transcript_id "ENSMUST00000128276.2"; gene_type "protein_coding"; gene_name "Frrs1l"; transcript_type "nonsense_mediated_decay"; transcript_name "Frrs1l-202"; exon_number 1; exon_id "ENSMUSE00000724378.2"; level 2; protein_id "ENSMUSP00000121657.2"; transcript_support_level "1"; mgi_id "MGI:2442704"; tag "cds_start_NF"; havana_gene "OTTMUSG00000007318.1"; havana_transcript "OTTMUST00000016931.1";
chr4	HAVANA	CDS	56990034	56990271	0	-	0	gene_id "ENSMUSG00000045589.8"; transcript_id "ENSMUST00000053681.6"; gene_type "protein_coding"; gene_name "Frrs1l"; transcript_type "protein_coding"; transcript_name "Frrs1l-201"; exon_number 1; exon_id "ENSMUSE00000787059.2"; level 2; protein_id "ENSMUSP00000052507.6"; transcript_support_level "1"; mgi_id "MGI:2442704"; tag "basic"; tag "Ensembl_canonical"; tag "GENCODE_Primary"; tag "appris_principal_1"; tag "CCDS"; ccdsid "CCDS51179.1"; havana_gene "OTTMUSG00000007318.1"; havana_transcript "OTTMUST00000016930.1";
chr4	HAVANA	exon	56990034	56990391	0	-	.	gene_id "ENSMUSG00000045589.8"; transcript_id "ENSMUST00000053681.6"; gene_type "protein_coding"; gene_name "Frrs1l"; transcript_type "protein_coding"; transcript_name "Frrs1l-201"; exon_number 1; exon_id "ENSMUSE00000787059.2"; level 2; protein_id "ENSMUSP00000052507.6"; transcript_support_level "1"; mgi_id "MGI:2442704"; tag "basic"; tag "Ensembl_canonical"; tag "GENCODE_Primary"; tag "appris_principal_1"; tag "CCDS"; ccdsid "CCDS51179.1"; havana_gene "OTTMUSG00000007318.1"; havana_transcript "OTTMUST00000016930.1";
chr4	HAVANA	start_codon	56990269	56990271	0	-	0	gene_id "ENSMUSG00000045589.8"; transcript_id "ENSMUST00000053681.6"; gene_type "protein_coding"; gene_name "Frrs1l"; transcript_type "protein_coding"; transcript_name "Frrs1l-201"; exon_number 1; exon_id "ENSMUSE00000787059.2"; level 2; protein_id "ENSMUSP00000052507.6"; transcript_support_level "1"; mgi_id "MGI:2442704"; tag "basic"; tag "Ensembl_canonical"; tag "GENCODE_Primary"; tag "appris_principal_1"; tag "CCDS"; ccdsid "CCDS51179.1"; havana_gene "OTTMUSG00000007318.1"; havana_transcript "OTTMUST00000016930.1";
chr4	HAVANA	UTR	56990272	56990391	0	-	.	gene_id "ENSMUSG00000045589.8"; transcript_id "ENSMUST00000053681.6"; gene_type "protein_coding"; gene_name "Frrs1l"; transcript_type "protein_coding"; transcript_name "Frrs1l-201"; exon_number 1; exon_id "ENSMUSE00000787059.2"; level 2; protein_id "ENSMUSP00000052507.6"; transcript_support_level "1"; mgi_id "MGI:2442704"; tag "basic"; tag "Ensembl_canonical"; tag "GENCODE_Primary"; tag "appris_principal_1"; tag "CCDS"; ccdsid "CCDS51179.1"; havana_gene "OTTMUSG00000007318.1"; havana_transcript "OTTMUST00000016930.1";
chr4	sragcm37_ss	exon	56990656	56990755	0.354269143566565	-	.	gene_id "ENSMUSG00000045589.8"; transcript_id "ENSMUSG00000045589.8_tx_2"; exon_id "chr4_56990656_56990755_-"; exonnum "1"; txlen "3596";
chr4	HAVANA	UTR	56991972	56995736	0	-	.	gene_id "ENSMUSG00000028434.13"; transcript_id "ENSMUST00000095076.10"; gene_type "protein_coding"; gene_name "Epb41l4b"; transcript_type "protein_coding"; transcript_name "Epb41l4b-203"; exon_number 26; exon_id "ENSMUSE00000326757.4"; level 2; protein_id "ENSMUSP00000092687.4"; transcript_support_level "5"; mgi_id "MGI:1859149"; tag "basic"; tag "Ensembl_canonical"; tag "GENCODE_Primary"; tag "appris_principal_1"; havana_gene "OTTMUSG00000007315.1"; havana_transcript "OTTMUST00000016915.1";
chr4	HAVANA	exon	56991972	56995803	0	-	.	gene_id "ENSMUSG00000028434.13"; transcript_id "ENSMUST00000095076.10"; gene_type "protein_coding"; gene_name "Epb41l4b"; transcript_type "protein_coding"; transcript_name "Epb41l4b-203"; exon_number 26; exon_id "ENSMUSE00000326757.4"; level 2; protein_id "ENSMUSP00000092687.4"; transcript_support_level "5"; mgi_id "MGI:1859149"; tag "basic"; tag "Ensembl_canonical"; tag "GENCODE_Primary"; tag "appris_principal_1"; havana_gene "OTTMUSG00000007315.1"; havana_transcript "OTTMUST00000016915.1";
chr4	HAVANA	gene	56991972	57143437	0	-	.	gene_id "ENSMUSG00000028434.13"; gene_type "protein_coding"; gene_name "Epb41l4b"; level 2; mgi_id "MGI:1859149"; havana_gene "OTTMUSG00000007315.1";
chr4	HAVANA	transcript	56991972	57143437	0	-	.	gene_id "ENSMUSG00000028434.13"; transcript_id "ENSMUST00000095076.10"; gene_type "protein_coding"; gene_name "Epb41l4b"; transcript_type "protein_coding"; transcript_name "Epb41l4b-203"; level 2; protein_id "ENSMUSP00000092687.4"; transcript_support_level "5"; mgi_id "MGI:1859149"; tag "basic"; tag "Ensembl_canonical"; tag "GENCODE_Primary"; tag "appris_principal_1"; havana_gene "OTTMUSG00000007315.1"; havana_transcript "OTTMUST00000016915.1";
chr4	HAVANA	UTR	56995678	56995736	0	-	.	gene_id "ENSMUSG00000028434.13"; transcript_id "ENSMUST00000044022.5"; gene_type "protein_coding"; gene_name "Epb41l4b"; transcript_type "protein_coding"; transcript_name "Epb41l4b-202"; exon_number 6; exon_id "ENSMUSE00000673871.3"; level 2; protein_id "ENSMUSP00000037625.5"; transcript_support_level "5"; mgi_id "MGI:1859149"; tag "mRNA_start_NF"; tag "cds_start_NF"; havana_gene "OTTMUSG00000007315.1"; havana_transcript "OTTMUST00000016916.1";
chr4	HAVANA	exon	56995678	56995803	0	-	.	gene_id "ENSMUSG00000028434.13"; transcript_id "ENSMUST00000044022.5"; gene_type "protein_coding"; gene_name "Epb41l4b"; transcript_type "protein_coding"; transcript_name "Epb41l4b-202"; exon_number 6; exon_id "ENSMUSE00000673871.3"; level 2; protein_id "ENSMUSP00000037625.5"; transcript_support_level "5"; mgi_id "MGI:1859149"; tag "mRNA_start_NF"; tag "cds_start_NF"; havana_gene "OTTMUSG00000007315.1"; havana_transcript "OTTMUST00000016916.1";
chr4	ENSEMBL_gcm37	exon	56995678	56995803	11.7166529257375	-	.	gene_id "ENSMUSG00000028434.13"; transcript_id "ENSMUSG00000028434.13_tx_10"; exon_id "chr4_56995678_56995803_-"; exonnum "25"; txlen "2960";
chr4	ENSEMBL_gcm37	exon	56995678	56995803	11.3929701084362	-	.	gene_id "ENSMUSG00000028434.13"; transcript_id "ENSMUSG00000028434.13_tx_11"; exon_id "chr4_56995678_56995803_-"; exonnum "24"; txlen "2843";
chr4	ENSEMBL_gcm37	exon	56995678	56995803	0.00967942860737087	-	.	gene_id "ENSMUSG00000028434.13"; transcript_id "ENSMUSG00000028434.13_tx_12"; exon_id "chr4_56995678_56995803_-"; exonnum "27"; txlen "3126";
chr4	ENSEMBL_gcm37	exon	56995678	56995803	0.00967942860737087	-	.	gene_id "ENSMUSG00000028434.13"; transcript_id "ENSMUSG00000028434.13_tx_13"; exon_id "chr4_56995678_56995803_-"; exonnum "27"; txlen "3135";
chr4	ENSEMBL_gcm37	exon	56995678	56995803	27.7577430510294	-	.	gene_id "ENSMUSG00000028434.13"; transcript_id "ENSMUSG00000028434.13_tx_4"; exon_id "chr4_56995678_56995803_-"; exonnum "26"; txlen "3049";
chr4	ENSEMBL_gcm37	exon	56995678	56995803	26.3756473906554	-	.	gene_id "ENSMUSG00000028434.13"; transcript_id "ENSMUSG00000028434.13_tx_5"; exon_id "chr4_56995678_56995803_-"; exonnum "25"; txlen "2932";
chr4	HAVANA	transcript	56995678	57027676	0	-	.	gene_id "ENSMUSG00000028434.13"; transcript_id "ENSMUST00000044022.5"; gene_type "protein_coding"; gene_name "Epb41l4b"; transcript_type "protein_coding"; transcript_name "Epb41l4b-202"; level 2; protein_id "ENSMUSP00000037625.5"; transcript_support_level "5"; mgi_id "MGI:1859149"; tag "mRNA_start_NF"; tag "cds_start_NF"; havana_gene "OTTMUSG00000007315.1"; havana_transcript "OTTMUST00000016916.1";
chr4	HAVANA	stop_codon	56995734	56995736	0	-	0	gene_id "ENSMUSG00000028434.13"; transcript_id "ENSMUST00000095076.10"; gene_type "protein_coding"; gene_name "Epb41l4b"; transcript_type "protein_coding"; transcript_name "Epb41l4b-203"; exon_number 26; exon_id "ENSMUSE00000326757.4"; level 2; protein_id "ENSMUSP00000092687.4"; transcript_support_level "5"; mgi_id "MGI:1859149"; tag "basic"; tag "Ensembl_canonical"; tag "GENCODE_Primary"; tag "appris_principal_1"; havana_gene "OTTMUSG00000007315.1"; havana_transcript "OTTMUST00000016915.1";
chr4	HAVANA	stop_codon	56995734	56995736	0	-	0	gene_id "ENSMUSG00000028434.13"; transcript_id "ENSMUST00000044022.5"; gene_type "protein_coding"; gene_name "Epb41l4b"; transcript_type "protein_coding"; transcript_name "Epb41l4b-202"; exon_number 6; exon_id "ENSMUSE00000673871.3"; level 2; protein_id "ENSMUSP00000037625.5"; transcript_support_level "5"; mgi_id "MGI:1859149"; tag "mRNA_start_NF"; tag "cds_start_NF"; havana_gene "OTTMUSG00000007315.1"; havana_transcript "OTTMUST00000016916.1";
chr4	HAVANA	CDS	56995737	56995803	0	-	1	gene_id "ENSMUSG00000028434.13"; transcript_id "ENSMUST00000095076.10"; gene_type "protein_coding"; gene_name "Epb41l4b"; transcript_type "protein_coding"; transcript_name "Epb41l4b-203"; exon_number 26; exon_id "ENSMUSE00000326757.4"; level 2; protein_id "ENSMUSP00000092687.4"; transcript_support_level "5"; mgi_id "MGI:1859149"; tag "basic"; tag "Ensembl_canonical"; tag "GENCODE_Primary"; tag "appris_principal_1"; havana_gene "OTTMUSG00000007315.1"; havana_transcript "OTTMUST00000016915.1";
chr4	HAVANA	CDS	56995737	56995803	0	-	1	gene_id "ENSMUSG00000028434.13"; transcript_id "ENSMUST00000044022.5"; gene_type "protein_coding"; gene_name "Epb41l4b"; transcript_type "protein_coding"; transcript_name "Epb41l4b-202"; exon_number 6; exon_id "ENSMUSE00000673871.3"; level 2; protein_id "ENSMUSP00000037625.5"; transcript_support_level "5"; mgi_id "MGI:1859149"; tag "mRNA_start_NF"; tag "cds_start_NF"; havana_gene "OTTMUSG00000007315.1"; havana_transcript "OTTMUST00000016916.1";
chr4	HAVANA	exon	56999582	56999727	0	-	.	gene_id "ENSMUSG00000028434.13"; transcript_id "ENSMUST00000095076.10"; gene_type "protein_coding"; gene_name "Epb41l4b"; transcript_type "protein_coding"; transcript_name "Epb41l4b-203"; exon_number 25; exon_id "ENSMUSE00000604401.3"; level 2; protein_id "ENSMUSP00000092687.4"; transcript_support_level "5"; mgi_id "MGI:1859149"; tag "basic"; tag "Ensembl_canonical"; tag "GENCODE_Primary"; tag "appris_principal_1"; havana_gene "OTTMUSG00000007315.1"; havana_transcript "OTTMUST00000016915.1";
chr4	HAVANA	CDS	56999582	56999727	0	-	0	gene_id "ENSMUSG00000028434.13"; transcript_id "ENSMUST00000095076.10"; gene_type "protein_coding"; gene_name "Epb41l4b"; transcript_type "protein_coding"; transcript_name "Epb41l4b-203"; exon_number 25; exon_id "ENSMUSE00000604401.3"; level 2; protein_id "ENSMUSP00000092687.4"; transcript_support_level "5"; mgi_id "MGI:1859149"; tag "basic"; tag "Ensembl_canonical"; tag "GENCODE_Primary"; tag "appris_principal_1"; havana_gene "OTTMUSG00000007315.1"; havana_transcript "OTTMUST00000016915.1";
chr4	HAVANA	exon	56999582	56999727	0	-	.	gene_id "ENSMUSG00000028434.13"; transcript_id "ENSMUST00000044022.5"; gene_type "protein_coding"; gene_name "Epb41l4b"; transcript_type "protein_coding"; transcript_name "Epb41l4b-202"; exon_number 5; exon_id "ENSMUSE00000604401.3"; level 2; protein_id "ENSMUSP00000037625.5"; transcript_support_level "5"; mgi_id "MGI:1859149"; tag "mRNA_start_NF"; tag "cds_start_NF"; havana_gene "OTTMUSG00000007315.1"; havana_transcript "OTTMUST00000016916.1";
chr4	HAVANA	CDS	56999582	56999727	0	-	0	gene_id "ENSMUSG00000028434.13"; transcript_id "ENSMUST00000044022.5"; gene_type "protein_coding"; gene_name "Epb41l4b"; transcript_type "protein_coding"; transcript_name "Epb41l4b-202"; exon_number 5; exon_id "ENSMUSE00000604401.3"; level 2; protein_id "ENSMUSP00000037625.5"; transcript_support_level "5"; mgi_id "MGI:1859149"; tag "mRNA_start_NF"; tag "cds_start_NF"; havana_gene "OTTMUSG00000007315.1"; havana_transcript "OTTMUST00000016916.1";
chr4	ENSEMBL_gcm37	exon	56999582	56999727	11.7166529257375	-	.	gene_id "ENSMUSG00000028434.13"; transcript_id "ENSMUSG00000028434.13_tx_10"; exon_id "chr4_56999582_56999727_-"; exonnum "24"; txlen "2960";
chr4	ENSEMBL_gcm37	exon	56999582	56999727	11.3929701084362	-	.	gene_id "ENSMUSG00000028434.13"; transcript_id "ENSMUSG00000028434.13_tx_11"; exon_id "chr4_56999582_56999727_-"; exonnum "23"; txlen "2843";
chr4	ENSEMBL_gcm37	exon	56999582	56999727	0.00967942860737087	-	.	gene_id "ENSMUSG00000028434.13"; transcript_id "ENSMUSG00000028434.13_tx_12"; exon_id "chr4_56999582_56999727_-"; exonnum "26"; txlen "3126";
chr4	ENSEMBL_gcm37	exon	56999582	56999727	0.00967942860737087	-	.	gene_id "ENSMUSG00000028434.13"; transcript_id "ENSMUSG00000028434.13_tx_13"; exon_id "chr4_56999582_56999727_-"; exonnum "26"; txlen "3135";
chr4	ENSEMBL_gcm37	exon	56999582	56999727	27.7577430510294	-	.	gene_id "ENSMUSG00000028434.13"; transcript_id "ENSMUSG00000028434.13_tx_4"; exon_id "chr4_56999582_56999727_-"; exonnum "25"; txlen "3049";
chr4	ENSEMBL_gcm37	exon	56999582	56999727	26.3756473906554	-	.	gene_id "ENSMUSG00000028434.13"; transcript_id "ENSMUSG00000028434.13_tx_5"; exon_id "chr4_56999582_56999727_-"; exonnum "24"; txlen "2932";
chr4	HAVANA	exon	57007906	57007977	0	-	.	gene_id "ENSMUSG00000028434.13"; transcript_id "ENSMUST00000095076.10"; gene_type "protein_coding"; gene_name "Epb41l4b"; transcript_type "protein_coding"; transcript_name "Epb41l4b-203"; exon_number 24; exon_id "ENSMUSE00000326790.3"; level 2; protein_id "ENSMUSP00000092687.4"; transcript_support_level "5"; mgi_id "MGI:1859149"; tag "basic"; tag "Ensembl_canonical"; tag "GENCODE_Primary"; tag "appris_principal_1"; havana_gene "OTTMUSG00000007315.1"; havana_transcript "OTTMUST00000016915.1";
chr4	HAVANA	CDS	57007906	57007977	0	-	0	gene_id "ENSMUSG00000028434.13"; transcript_id "ENSMUST00000095076.10"; gene_type "protein_coding"; gene_name "Epb41l4b"; transcript_type "protein_coding"; transcript_name "Epb41l4b-203"; exon_number 24; exon_id "ENSMUSE00000326790.3"; level 2; protein_id "ENSMUSP00000092687.4"; transcript_support_level "5"; mgi_id "MGI:1859149"; tag "basic"; tag "Ensembl_canonical"; tag "GENCODE_Primary"; tag "appris_principal_1"; havana_gene "OTTMUSG00000007315.1"; havana_transcript "OTTMUST00000016915.1";
chr4	ENSEMBL_gcm37	exon	57007906	57007977	11.7166529257375	-	.	gene_id "ENSMUSG00000028434.13"; transcript_id "ENSMUSG00000028434.13_tx_10"; exon_id "chr4_57007906_57007977_-"; exonnum "23"; txlen "2960";
chr4	ENSEMBL_gcm37	exon	57007906	57007977	11.3929701084362	-	.	gene_id "ENSMUSG00000028434.13"; transcript_id "ENSMUSG00000028434.13_tx_11"; exon_id "chr4_57007906_57007977_-"; exonnum "22"; txlen "2843";
chr4	ENSEMBL_gcm37	exon	57007906	57007977	0.00967942860737087	-	.	gene_id "ENSMUSG00000028434.13"; transcript_id "ENSMUSG00000028434.13_tx_12"; exon_id "chr4_57007906_57007977_-"; exonnum "25"; txlen "3126";
chr4	ENSEMBL_gcm37	exon	57007906	57007977	0.00967942860737087	-	.	gene_id "ENSMUSG00000028434.13"; transcript_id "ENSMUSG00000028434.13_tx_13"; exon_id "chr4_57007906_57007977_-"; exonnum "25"; txlen "3135";
chr4	ENSEMBL_gcm37	exon	57007906	57007977	27.7577430510294	-	.	gene_id "ENSMUSG00000028434.13"; transcript_id "ENSMUSG00000028434.13_tx_4"; exon_id "chr4_57007906_57007977_-"; exonnum "24"; txlen "3049";
chr4	ENSEMBL_gcm37	exon	57007906	57007977	26.3756473906554	-	.	gene_id "ENSMUSG00000028434.13"; transcript_id "ENSMUSG00000028434.13_tx_5"; exon_id "chr4_57007906_57007977_-"; exonnum "23"; txlen "2932";
chr4	HAVANA	exon	57010062	57010178	0	-	.	gene_id "ENSMUSG00000028434.13"; transcript_id "ENSMUST00000095076.10"; gene_type "protein_coding"; gene_name "Epb41l4b"; transcript_type "protein_coding"; transcript_name "Epb41l4b-203"; exon_number 23; exon_id "ENSMUSE00000326800.3"; level 2; protein_id "ENSMUSP00000092687.4"; transcript_support_level "5"; mgi_id "MGI:1859149"; tag "basic"; tag "Ensembl_canonical"; tag "GENCODE_Primary"; tag "appris_principal_1"; havana_gene "OTTMUSG00000007315.1"; havana_transcript "OTTMUST00000016915.1";
chr4	HAVANA	CDS	57010062	57010178	0	-	0	gene_id "ENSMUSG00000028434.13"; transcript_id "ENSMUST00000095076.10"; gene_type "protein_coding"; gene_name "Epb41l4b"; transcript_type "protein_coding"; transcript_name "Epb41l4b-203"; exon_number 23; exon_id "ENSMUSE00000326800.3"; level 2; protein_id "ENSMUSP00000092687.4"; transcript_support_level "5"; mgi_id "MGI:1859149"; tag "basic"; tag "Ensembl_canonical"; tag "GENCODE_Primary"; tag "appris_principal_1"; havana_gene "OTTMUSG00000007315.1"; havana_transcript "OTTMUST00000016915.1";
chr4	ENSEMBL_gcm37	exon	57010062	57010178	11.7166529257375	-	.	gene_id "ENSMUSG00000028434.13"; transcript_id "ENSMUSG00000028434.13_tx_10"; exon_id "chr4_57010062_57010178_-"; exonnum "22"; txlen "2960";
chr4	ENSEMBL_gcm37	exon	57010062	57010178	0.00967942860737087	-	.	gene_id "ENSMUSG00000028434.13"; transcript_id "ENSMUSG00000028434.13_tx_12"; exon_id "chr4_57010062_57010178_-"; exonnum "24"; txlen "3126";
chr4	ENSEMBL_gcm37	exon	57010062	57010178	0.00967942860737087	-	.	gene_id "ENSMUSG00000028434.13"; transcript_id "ENSMUSG00000028434.13_tx_13"; exon_id "chr4_57010062_57010178_-"; exonnum "24"; txlen "3135";
chr4	ENSEMBL_gcm37	exon	57010062	57010178	27.7577430510294	-	.	gene_id "ENSMUSG00000028434.13"; transcript_id "ENSMUSG00000028434.13_tx_4"; exon_id "chr4_57010062_57010178_-"; exonnum "23"; txlen "3049";
chr4	HAVANA	exon	57016854	57016931	0	-	.	gene_id "ENSMUSG00000028434.13"; transcript_id "ENSMUST00000095076.10"; gene_type "protein_coding"; gene_name "Epb41l4b"; transcript_type "protein_coding"; transcript_name "Epb41l4b-203"; exon_number 22; exon_id "ENSMUSE00000326807.2"; level 2; protein_id "ENSMUSP00000092687.4"; transcript_support_level "5"; mgi_id "MGI:1859149"; tag "basic"; tag "Ensembl_canonical"; tag "GENCODE_Primary"; tag "appris_principal_1"; havana_gene "OTTMUSG00000007315.1"; havana_transcript "OTTMUST00000016915.1";
chr4	HAVANA	CDS	57016854	57016931	0	-	0	gene_id "ENSMUSG00000028434.13"; transcript_id "ENSMUST00000095076.10"; gene_type "protein_coding"; gene_name "Epb41l4b"; transcript_type "protein_coding"; transcript_name "Epb41l4b-203"; exon_number 22; exon_id "ENSMUSE00000326807.2"; level 2; protein_id "ENSMUSP00000092687.4"; transcript_support_level "5"; mgi_id "MGI:1859149"; tag "basic"; tag "Ensembl_canonical"; tag "GENCODE_Primary"; tag "appris_principal_1"; havana_gene "OTTMUSG00000007315.1"; havana_transcript "OTTMUST00000016915.1";
chr4	HAVANA	exon	57016854	57016931	0	-	.	gene_id "ENSMUSG00000028434.13"; transcript_id "ENSMUST00000044022.5"; gene_type "protein_coding"; gene_name "Epb41l4b"; transcript_type "protein_coding"; transcript_name "Epb41l4b-202"; exon_number 4; exon_id "ENSMUSE00000326807.2"; level 2; protein_id "ENSMUSP00000037625.5"; transcript_support_level "5"; mgi_id "MGI:1859149"; tag "mRNA_start_NF"; tag "cds_start_NF"; havana_gene "OTTMUSG00000007315.1"; havana_transcript "OTTMUST00000016916.1";
chr4	HAVANA	CDS	57016854	57016931	0	-	0	gene_id "ENSMUSG00000028434.13"; transcript_id "ENSMUST00000044022.5"; gene_type "protein_coding"; gene_name "Epb41l4b"; transcript_type "protein_coding"; transcript_name "Epb41l4b-202"; exon_number 4; exon_id "ENSMUSE00000326807.2"; level 2; protein_id "ENSMUSP00000037625.5"; transcript_support_level "5"; mgi_id "MGI:1859149"; tag "mRNA_start_NF"; tag "cds_start_NF"; havana_gene "OTTMUSG00000007315.1"; havana_transcript "OTTMUST00000016916.1";
chr4	ENSEMBL_gcm37	exon	57016854	57016931	11.7166529257375	-	.	gene_id "ENSMUSG00000028434.13"; transcript_id "ENSMUSG00000028434.13_tx_10"; exon_id "chr4_57016854_57016931_-"; exonnum "21"; txlen "2960";
chr4	ENSEMBL_gcm37	exon	57016854	57016931	11.3929701084362	-	.	gene_id "ENSMUSG00000028434.13"; transcript_id "ENSMUSG00000028434.13_tx_11"; exon_id "chr4_57016854_57016931_-"; exonnum "21"; txlen "2843";
chr4	ENSEMBL_gcm37	exon	57016854	57016931	0.00967942860737087	-	.	gene_id "ENSMUSG00000028434.13"; transcript_id "ENSMUSG00000028434.13_tx_12"; exon_id "chr4_57016854_57016931_-"; exonnum "23"; txlen "3126";
chr4	ENSEMBL_gcm37	exon	57016854	57016931	0.00967942860737087	-	.	gene_id "ENSMUSG00000028434.13"; transcript_id "ENSMUSG00000028434.13_tx_13"; exon_id "chr4_57016854_57016931_-"; exonnum "23"; txlen "3135";
chr4	ENSEMBL_gcm37	exon	57016854	57016931	27.7577430510294	-	.	gene_id "ENSMUSG00000028434.13"; transcript_id "ENSMUSG00000028434.13_tx_4"; exon_id "chr4_57016854_57016931_-"; exonnum "22"; txlen "3049";
chr4	ENSEMBL_gcm37	exon	57016854	57016931	26.3756473906554	-	.	gene_id "ENSMUSG00000028434.13"; transcript_id "ENSMUSG00000028434.13_tx_5"; exon_id "chr4_57016854_57016931_-"; exonnum "22"; txlen "2932";
chr4	sragcm37_mid	exon	57018539	57018624	0.00967942860737087	-	.	gene_id "ENSMUSG00000028434.13"; transcript_id "ENSMUSG00000028434.13_tx_12"; exon_id "chr4_57018539_57018624_-"; exonnum "22"; txlen "3126";
chr4	sragcm37_mid	exon	57018539	57018624	0.00967942860737087	-	.	gene_id "ENSMUSG00000028434.13"; transcript_id "ENSMUSG00000028434.13_tx_13"; exon_id "chr4_57018539_57018624_-"; exonnum "22"; txlen "3135";
chr4	HAVANA	exon	57019772	57019958	0	-	.	gene_id "ENSMUSG00000028434.13"; transcript_id "ENSMUST00000095076.10"; gene_type "protein_coding"; gene_name "Epb41l4b"; transcript_type "protein_coding"; transcript_name "Epb41l4b-203"; exon_number 21; exon_id "ENSMUSE00000566209.3"; level 2; protein_id "ENSMUSP00000092687.4"; transcript_support_level "5"; mgi_id "MGI:1859149"; tag "basic"; tag "Ensembl_canonical"; tag "GENCODE_Primary"; tag "appris_principal_1"; havana_gene "OTTMUSG00000007315.1"; havana_transcript "OTTMUST00000016915.1";
chr4	HAVANA	CDS	57019772	57019958	0	-	1	gene_id "ENSMUSG00000028434.13"; transcript_id "ENSMUST00000095076.10"; gene_type "protein_coding"; gene_name "Epb41l4b"; transcript_type "protein_coding"; transcript_name "Epb41l4b-203"; exon_number 21; exon_id "ENSMUSE00000566209.3"; level 2; protein_id "ENSMUSP00000092687.4"; transcript_support_level "5"; mgi_id "MGI:1859149"; tag "basic"; tag "Ensembl_canonical"; tag "GENCODE_Primary"; tag "appris_principal_1"; havana_gene "OTTMUSG00000007315.1"; havana_transcript "OTTMUST00000016915.1";
chr4	HAVANA	exon	57019772	57019958	0	-	.	gene_id "ENSMUSG00000028434.13"; transcript_id "ENSMUST00000044022.5"; gene_type "protein_coding"; gene_name "Epb41l4b"; transcript_type "protein_coding"; transcript_name "Epb41l4b-202"; exon_number 3; exon_id "ENSMUSE00000566209.3"; level 2; protein_id "ENSMUSP00000037625.5"; transcript_support_level "5"; mgi_id "MGI:1859149"; tag "mRNA_start_NF"; tag "cds_start_NF"; havana_gene "OTTMUSG00000007315.1"; havana_transcript "OTTMUST00000016916.1";
chr4	HAVANA	CDS	57019772	57019958	0	-	1	gene_id "ENSMUSG00000028434.13"; transcript_id "ENSMUST00000044022.5"; gene_type "protein_coding"; gene_name "Epb41l4b"; transcript_type "protein_coding"; transcript_name "Epb41l4b-202"; exon_number 3; exon_id "ENSMUSE00000566209.3"; level 2; protein_id "ENSMUSP00000037625.5"; transcript_support_level "5"; mgi_id "MGI:1859149"; tag "mRNA_start_NF"; tag "cds_start_NF"; havana_gene "OTTMUSG00000007315.1"; havana_transcript "OTTMUST00000016916.1";
chr4	ENSEMBL_gcm37	exon	57019772	57019958	0.00967942860737087	-	.	gene_id "ENSMUSG00000028434.13"; transcript_id "ENSMUSG00000028434.13_tx_12"; exon_id "chr4_57019772_57019958_-"; exonnum "21"; txlen "3126";
chr4	sragcm37_mid	exon	57019772	57019967	11.7166529257375	-	.	gene_id "ENSMUSG00000028434.13"; transcript_id "ENSMUSG00000028434.13_tx_10"; exon_id "chr4_57019772_57019967_-"; exonnum "20"; txlen "2960";
chr4	sragcm37_mid	exon	57019772	57019967	11.3929701084362	-	.	gene_id "ENSMUSG00000028434.13"; transcript_id "ENSMUSG00000028434.13_tx_11"; exon_id "chr4_57019772_57019967_-"; exonnum "20"; txlen "2843";
chr4	sragcm37_mid	exon	57019772	57019967	0.00967942860737087	-	.	gene_id "ENSMUSG00000028434.13"; transcript_id "ENSMUSG00000028434.13_tx_13"; exon_id "chr4_57019772_57019967_-"; exonnum "21"; txlen "3135";
chr4	sragcm37_mid	exon	57019772	57019967	27.7577430510294	-	.	gene_id "ENSMUSG00000028434.13"; transcript_id "ENSMUSG00000028434.13_tx_4"; exon_id "chr4_57019772_57019967_-"; exonnum "21"; txlen "3049";
chr4	sragcm37_mid	exon	57019772	57019967	26.3756473906554	-	.	gene_id "ENSMUSG00000028434.13"; transcript_id "ENSMUSG00000028434.13_tx_5"; exon_id "chr4_57019772_57019967_-"; exonnum "21"; txlen "2932";
chr4	HAVANA	exon	57024338	57024436	0	-	.	gene_id "ENSMUSG00000028434.13"; transcript_id "ENSMUST00000095076.10"; gene_type "protein_coding"; gene_name "Epb41l4b"; transcript_type "protein_coding"; transcript_name "Epb41l4b-203"; exon_number 20; exon_id "ENSMUSE00000604402.2"; level 2; protein_id "ENSMUSP00000092687.4"; transcript_support_level "5"; mgi_id "MGI:1859149"; tag "basic"; tag "Ensembl_canonical"; tag "GENCODE_Primary"; tag "appris_principal_1"; havana_gene "OTTMUSG00000007315.1"; havana_transcript "OTTMUST00000016915.1";
chr4	HAVANA	CDS	57024338	57024436	0	-	1	gene_id "ENSMUSG00000028434.13"; transcript_id "ENSMUST00000095076.10"; gene_type "protein_coding"; gene_name "Epb41l4b"; transcript_type "protein_coding"; transcript_name "Epb41l4b-203"; exon_number 20; exon_id "ENSMUSE00000604402.2"; level 2; protein_id "ENSMUSP00000092687.4"; transcript_support_level "5"; mgi_id "MGI:1859149"; tag "basic"; tag "Ensembl_canonical"; tag "GENCODE_Primary"; tag "appris_principal_1"; havana_gene "OTTMUSG00000007315.1"; havana_transcript "OTTMUST00000016915.1";
chr4	HAVANA	exon	57024338	57024436	0	-	.	gene_id "ENSMUSG00000028434.13"; transcript_id "ENSMUST00000044022.5"; gene_type "protein_coding"; gene_name "Epb41l4b"; transcript_type "protein_coding"; transcript_name "Epb41l4b-202"; exon_number 2; exon_id "ENSMUSE00000604402.2"; level 2; protein_id "ENSMUSP00000037625.5"; transcript_support_level "5"; mgi_id "MGI:1859149"; tag "mRNA_start_NF"; tag "cds_start_NF"; havana_gene "OTTMUSG00000007315.1"; havana_transcript "OTTMUST00000016916.1";
chr4	HAVANA	CDS	57024338	57024436	0	-	1	gene_id "ENSMUSG00000028434.13"; transcript_id "ENSMUST00000044022.5"; gene_type "protein_coding"; gene_name "Epb41l4b"; transcript_type "protein_coding"; transcript_name "Epb41l4b-202"; exon_number 2; exon_id "ENSMUSE00000604402.2"; level 2; protein_id "ENSMUSP00000037625.5"; transcript_support_level "5"; mgi_id "MGI:1859149"; tag "mRNA_start_NF"; tag "cds_start_NF"; havana_gene "OTTMUSG00000007315.1"; havana_transcript "OTTMUST00000016916.1";
chr4	ENSEMBL_gcm37	exon	57024338	57024436	11.7166529257375	-	.	gene_id "ENSMUSG00000028434.13"; transcript_id "ENSMUSG00000028434.13_tx_10"; exon_id "chr4_57024338_57024436_-"; exonnum "19"; txlen "2960";
chr4	ENSEMBL_gcm37	exon	57024338	57024436	11.3929701084362	-	.	gene_id "ENSMUSG00000028434.13"; transcript_id "ENSMUSG00000028434.13_tx_11"; exon_id "chr4_57024338_57024436_-"; exonnum "19"; txlen "2843";
chr4	ENSEMBL_gcm37	exon	57024338	57024436	0.00967942860737087	-	.	gene_id "ENSMUSG00000028434.13"; transcript_id "ENSMUSG00000028434.13_tx_12"; exon_id "chr4_57024338_57024436_-"; exonnum "20"; txlen "3126";
chr4	ENSEMBL_gcm37	exon	57024338	57024436	0.00967942860737087	-	.	gene_id "ENSMUSG00000028434.13"; transcript_id "ENSMUSG00000028434.13_tx_13"; exon_id "chr4_57024338_57024436_-"; exonnum "20"; txlen "3135";
chr4	ENSEMBL_gcm37	exon	57024338	57024436	27.7577430510294	-	.	gene_id "ENSMUSG00000028434.13"; transcript_id "ENSMUSG00000028434.13_tx_4"; exon_id "chr4_57024338_57024436_-"; exonnum "20"; txlen "3049";
chr4	ENSEMBL_gcm37	exon	57024338	57024436	26.3756473906554	-	.	gene_id "ENSMUSG00000028434.13"; transcript_id "ENSMUSG00000028434.13_tx_5"; exon_id "chr4_57024338_57024436_-"; exonnum "20"; txlen "2932";
chr4	HAVANA	exon	57027609	57027676	0	-	.	gene_id "ENSMUSG00000028434.13"; transcript_id "ENSMUST00000095076.10"; gene_type "protein_coding"; gene_name "Epb41l4b"; transcript_type "protein_coding"; transcript_name "Epb41l4b-203"; exon_number 19; exon_id "ENSMUSE00000604403.2"; level 2; protein_id "ENSMUSP00000092687.4"; transcript_support_level "5"; mgi_id "MGI:1859149"; tag "basic"; tag "Ensembl_canonical"; tag "GENCODE_Primary"; tag "appris_principal_1"; havana_gene "OTTMUSG00000007315.1"; havana_transcript "OTTMUST00000016915.1";
chr4	HAVANA	CDS	57027609	57027676	0	-	0	gene_id "ENSMUSG00000028434.13"; transcript_id "ENSMUST00000095076.10"; gene_type "protein_coding"; gene_name "Epb41l4b"; transcript_type "protein_coding"; transcript_name "Epb41l4b-203"; exon_number 19; exon_id "ENSMUSE00000604403.2"; level 2; protein_id "ENSMUSP00000092687.4"; transcript_support_level "5"; mgi_id "MGI:1859149"; tag "basic"; tag "Ensembl_canonical"; tag "GENCODE_Primary"; tag "appris_principal_1"; havana_gene "OTTMUSG00000007315.1"; havana_transcript "OTTMUST00000016915.1";
chr4	HAVANA	exon	57027609	57027676	0	-	.	gene_id "ENSMUSG00000028434.13"; transcript_id "ENSMUST00000044022.5"; gene_type "protein_coding"; gene_name "Epb41l4b"; transcript_type "protein_coding"; transcript_name "Epb41l4b-202"; exon_number 1; exon_id "ENSMUSE00000604403.2"; level 2; protein_id "ENSMUSP00000037625.5"; transcript_support_level "5"; mgi_id "MGI:1859149"; tag "mRNA_start_NF"; tag "cds_start_NF"; havana_gene "OTTMUSG00000007315.1"; havana_transcript "OTTMUST00000016916.1";
chr4	HAVANA	CDS	57027609	57027676	0	-	0	gene_id "ENSMUSG00000028434.13"; transcript_id "ENSMUST00000044022.5"; gene_type "protein_coding"; gene_name "Epb41l4b"; transcript_type "protein_coding"; transcript_name "Epb41l4b-202"; exon_number 1; exon_id "ENSMUSE00000604403.2"; level 2; protein_id "ENSMUSP00000037625.5"; transcript_support_level "5"; mgi_id "MGI:1859149"; tag "mRNA_start_NF"; tag "cds_start_NF"; havana_gene "OTTMUSG00000007315.1"; havana_transcript "OTTMUST00000016916.1";
chr4	ENSEMBL_gcm37	exon	57027609	57027676	11.7166529257375	-	.	gene_id "ENSMUSG00000028434.13"; transcript_id "ENSMUSG00000028434.13_tx_10"; exon_id "chr4_57027609_57027676_-"; exonnum "18"; txlen "2960";
chr4	ENSEMBL_gcm37	exon	57027609	57027676	11.3929701084362	-	.	gene_id "ENSMUSG00000028434.13"; transcript_id "ENSMUSG00000028434.13_tx_11"; exon_id "chr4_57027609_57027676_-"; exonnum "18"; txlen "2843";
chr4	ENSEMBL_gcm37	exon	57027609	57027676	0.00967942860737087	-	.	gene_id "ENSMUSG00000028434.13"; transcript_id "ENSMUSG00000028434.13_tx_12"; exon_id "chr4_57027609_57027676_-"; exonnum "19"; txlen "3126";
chr4	ENSEMBL_gcm37	exon	57027609	57027676	0.00967942860737087	-	.	gene_id "ENSMUSG00000028434.13"; transcript_id "ENSMUSG00000028434.13_tx_13"; exon_id "chr4_57027609_57027676_-"; exonnum "19"; txlen "3135";
chr4	ENSEMBL_gcm37	exon	57027609	57027676	27.7577430510294	-	.	gene_id "ENSMUSG00000028434.13"; transcript_id "ENSMUSG00000028434.13_tx_4"; exon_id "chr4_57027609_57027676_-"; exonnum "19"; txlen "3049";
chr4	ENSEMBL_gcm37	exon	57027609	57027676	26.3756473906554	-	.	gene_id "ENSMUSG00000028434.13"; transcript_id "ENSMUSG00000028434.13_tx_5"; exon_id "chr4_57027609_57027676_-"; exonnum "19"; txlen "2932";
chr4	HAVANA	exon	57032115	57032240	0	-	.	gene_id "ENSMUSG00000028434.13"; transcript_id "ENSMUST00000095076.10"; gene_type "protein_coding"; gene_name "Epb41l4b"; transcript_type "protein_coding"; transcript_name "Epb41l4b-203"; exon_number 18; exon_id "ENSMUSE00000604404.2"; level 2; protein_id "ENSMUSP00000092687.4"; transcript_support_level "5"; mgi_id "MGI:1859149"; tag "basic"; tag "Ensembl_canonical"; tag "GENCODE_Primary"; tag "appris_principal_1"; havana_gene "OTTMUSG00000007315.1"; havana_transcript "OTTMUST00000016915.1";
chr4	HAVANA	CDS	57032115	57032240	0	-	0	gene_id "ENSMUSG00000028434.13"; transcript_id "ENSMUST00000095076.10"; gene_type "protein_coding"; gene_name "Epb41l4b"; transcript_type "protein_coding"; transcript_name "Epb41l4b-203"; exon_number 18; exon_id "ENSMUSE00000604404.2"; level 2; protein_id "ENSMUSP00000092687.4"; transcript_support_level "5"; mgi_id "MGI:1859149"; tag "basic"; tag "Ensembl_canonical"; tag "GENCODE_Primary"; tag "appris_principal_1"; havana_gene "OTTMUSG00000007315.1"; havana_transcript "OTTMUST00000016915.1";
chr4	ENSEMBL_gcm37	exon	57032115	57032240	11.7166529257375	-	.	gene_id "ENSMUSG00000028434.13"; transcript_id "ENSMUSG00000028434.13_tx_10"; exon_id "chr4_57032115_57032240_-"; exonnum "17"; txlen "2960";
chr4	ENSEMBL_gcm37	exon	57032115	57032240	11.3929701084362	-	.	gene_id "ENSMUSG00000028434.13"; transcript_id "ENSMUSG00000028434.13_tx_11"; exon_id "chr4_57032115_57032240_-"; exonnum "17"; txlen "2843";
chr4	ENSEMBL_gcm37	exon	57032115	57032240	0.00967942860737087	-	.	gene_id "ENSMUSG00000028434.13"; transcript_id "ENSMUSG00000028434.13_tx_12"; exon_id "chr4_57032115_57032240_-"; exonnum "18"; txlen "3126";
chr4	ENSEMBL_gcm37	exon	57032115	57032240	0.00967942860737087	-	.	gene_id "ENSMUSG00000028434.13"; transcript_id "ENSMUSG00000028434.13_tx_13"; exon_id "chr4_57032115_57032240_-"; exonnum "18"; txlen "3135";
chr4	ENSEMBL_gcm37	exon	57032115	57032240	27.7577430510294	-	.	gene_id "ENSMUSG00000028434.13"; transcript_id "ENSMUSG00000028434.13_tx_4"; exon_id "chr4_57032115_57032240_-"; exonnum "18"; txlen "3049";
chr4	ENSEMBL_gcm37	exon	57032115	57032240	26.3756473906554	-	.	gene_id "ENSMUSG00000028434.13"; transcript_id "ENSMUSG00000028434.13_tx_5"; exon_id "chr4_57032115_57032240_-"; exonnum "18"; txlen "2932";
chr4	HAVANA	exon	57038503	57038621	0	-	.	gene_id "ENSMUSG00000028434.13"; transcript_id "ENSMUST00000095076.10"; gene_type "protein_coding"; gene_name "Epb41l4b"; transcript_type "protein_coding"; transcript_name "Epb41l4b-203"; exon_number 17; exon_id "ENSMUSE00000604405.2"; level 2; protein_id "ENSMUSP00000092687.4"; transcript_support_level "5"; mgi_id "MGI:1859149"; tag "basic"; tag "Ensembl_canonical"; tag "GENCODE_Primary"; tag "appris_principal_1"; havana_gene "OTTMUSG00000007315.1"; havana_transcript "OTTMUST00000016915.1";
chr4	HAVANA	CDS	57038503	57038621	0	-	2	gene_id "ENSMUSG00000028434.13"; transcript_id "ENSMUST00000095076.10"; gene_type "protein_coding"; gene_name "Epb41l4b"; transcript_type "protein_coding"; transcript_name "Epb41l4b-203"; exon_number 17; exon_id "ENSMUSE00000604405.2"; level 2; protein_id "ENSMUSP00000092687.4"; transcript_support_level "5"; mgi_id "MGI:1859149"; tag "basic"; tag "Ensembl_canonical"; tag "GENCODE_Primary"; tag "appris_principal_1"; havana_gene "OTTMUSG00000007315.1"; havana_transcript "OTTMUST00000016915.1";
chr4	ENSEMBL_gcm37	exon	57038503	57038621	11.7166529257375	-	.	gene_id "ENSMUSG00000028434.13"; transcript_id "ENSMUSG00000028434.13_tx_10"; exon_id "chr4_57038503_57038621_-"; exonnum "16"; txlen "2960";
chr4	ENSEMBL_gcm37	exon	57038503	57038621	11.3929701084362	-	.	gene_id "ENSMUSG00000028434.13"; transcript_id "ENSMUSG00000028434.13_tx_11"; exon_id "chr4_57038503_57038621_-"; exonnum "16"; txlen "2843";
chr4	ENSEMBL_gcm37	exon	57038503	57038621	0.00967942860737087	-	.	gene_id "ENSMUSG00000028434.13"; transcript_id "ENSMUSG00000028434.13_tx_12"; exon_id "chr4_57038503_57038621_-"; exonnum "17"; txlen "3126";
chr4	ENSEMBL_gcm37	exon	57038503	57038621	0.00967942860737087	-	.	gene_id "ENSMUSG00000028434.13"; transcript_id "ENSMUSG00000028434.13_tx_13"; exon_id "chr4_57038503_57038621_-"; exonnum "17"; txlen "3135";
chr4	ENSEMBL_gcm37	exon	57038503	57038621	27.7577430510294	-	.	gene_id "ENSMUSG00000028434.13"; transcript_id "ENSMUSG00000028434.13_tx_4"; exon_id "chr4_57038503_57038621_-"; exonnum "17"; txlen "3049";
chr4	ENSEMBL_gcm37	exon	57038503	57038621	26.3756473906554	-	.	gene_id "ENSMUSG00000028434.13"; transcript_id "ENSMUSG00000028434.13_tx_5"; exon_id "chr4_57038503_57038621_-"; exonnum "17"; txlen "2932";
chr4	HAVANA	exon	57040844	57041052	0	-	.	gene_id "ENSMUSG00000028434.13"; transcript_id "ENSMUST00000095076.10"; gene_type "protein_coding"; gene_name "Epb41l4b"; transcript_type "protein_coding"; transcript_name "Epb41l4b-203"; exon_number 16; exon_id "ENSMUSE00000604406.2"; level 2; protein_id "ENSMUSP00000092687.4"; transcript_support_level "5"; mgi_id "MGI:1859149"; tag "basic"; tag "Ensembl_canonical"; tag "GENCODE_Primary"; tag "appris_principal_1"; havana_gene "OTTMUSG00000007315.1"; havana_transcript "OTTMUST00000016915.1";
chr4	HAVANA	CDS	57040844	57041052	0	-	1	gene_id "ENSMUSG00000028434.13"; transcript_id "ENSMUST00000095076.10"; gene_type "protein_coding"; gene_name "Epb41l4b"; transcript_type "protein_coding"; transcript_name "Epb41l4b-203"; exon_number 16; exon_id "ENSMUSE00000604406.2"; level 2; protein_id "ENSMUSP00000092687.4"; transcript_support_level "5"; mgi_id "MGI:1859149"; tag "basic"; tag "Ensembl_canonical"; tag "GENCODE_Primary"; tag "appris_principal_1"; havana_gene "OTTMUSG00000007315.1"; havana_transcript "OTTMUST00000016915.1";
chr4	ENSEMBL_gcm37	exon	57040844	57041052	11.7166529257375	-	.	gene_id "ENSMUSG00000028434.13"; transcript_id "ENSMUSG00000028434.13_tx_10"; exon_id "chr4_57040844_57041052_-"; exonnum "15"; txlen "2960";
chr4	ENSEMBL_gcm37	exon	57040844	57041052	11.3929701084362	-	.	gene_id "ENSMUSG00000028434.13"; transcript_id "ENSMUSG00000028434.13_tx_11"; exon_id "chr4_57040844_57041052_-"; exonnum "15"; txlen "2843";
chr4	ENSEMBL_gcm37	exon	57040844	57041052	0.00967942860737087	-	.	gene_id "ENSMUSG00000028434.13"; transcript_id "ENSMUSG00000028434.13_tx_12"; exon_id "chr4_57040844_57041052_-"; exonnum "16"; txlen "3126";
chr4	ENSEMBL_gcm37	exon	57040844	57041052	0.00967942860737087	-	.	gene_id "ENSMUSG00000028434.13"; transcript_id "ENSMUSG00000028434.13_tx_13"; exon_id "chr4_57040844_57041052_-"; exonnum "16"; txlen "3135";
chr4	ENSEMBL_gcm37	exon	57040844	57041052	27.7577430510294	-	.	gene_id "ENSMUSG00000028434.13"; transcript_id "ENSMUSG00000028434.13_tx_4"; exon_id "chr4_57040844_57041052_-"; exonnum "16"; txlen "3049";
chr4	ENSEMBL_gcm37	exon	57040844	57041052	26.3756473906554	-	.	gene_id "ENSMUSG00000028434.13"; transcript_id "ENSMUSG00000028434.13_tx_5"; exon_id "chr4_57040844_57041052_-"; exonnum "16"; txlen "2932";
chr4	HAVANA	UTR	57061726	57063107	0	-	.	gene_id "ENSMUSG00000028434.13"; transcript_id "ENSMUST00000030142.4"; gene_type "protein_coding"; gene_name "Epb41l4b"; transcript_type "protein_coding"; transcript_name "Epb41l4b-201"; exon_number 16; exon_id "ENSMUSE00000387641.4"; level 2; protein_id "ENSMUSP00000030142.4"; transcript_support_level "1"; mgi_id "MGI:1859149"; tag "basic"; tag "CCDS"; ccdsid "CCDS51180.1"; havana_gene "OTTMUSG00000007315.1"; havana_transcript "OTTMUST00000016914.1";
chr4	HAVANA	exon	57061726	57063279	0	-	.	gene_id "ENSMUSG00000028434.13"; transcript_id "ENSMUST00000030142.4"; gene_type "protein_coding"; gene_name "Epb41l4b"; transcript_type "protein_coding"; transcript_name "Epb41l4b-201"; exon_number 16; exon_id "ENSMUSE00000387641.4"; level 2; protein_id "ENSMUSP00000030142.4"; transcript_support_level "1"; mgi_id "MGI:1859149"; tag "basic"; tag "CCDS"; ccdsid "CCDS51180.1"; havana_gene "OTTMUSG00000007315.1"; havana_transcript "OTTMUST00000016914.1";
chr4	HAVANA	transcript	57061726	57143437	0	-	.	gene_id "ENSMUSG00000028434.13"; transcript_id "ENSMUST00000030142.4"; gene_type "protein_coding"; gene_name "Epb41l4b"; transcript_type "protein_coding"; transcript_name "Epb41l4b-201"; level 2; protein_id "ENSMUSP00000030142.4"; transcript_support_level "1"; mgi_id "MGI:1859149"; tag "basic"; tag "CCDS"; ccdsid "CCDS51180.1"; havana_gene "OTTMUSG00000007315.1"; havana_transcript "OTTMUST00000016914.1";
chr4	HAVANA	exon	57063030	57063279	0	-	.	gene_id "ENSMUSG00000028434.13"; transcript_id "ENSMUST00000150665.2"; gene_type "protein_coding"; gene_name "Epb41l4b"; transcript_type "protein_coding_CDS_not_defined"; transcript_name "Epb41l4b-207"; exon_number 4; exon_id "ENSMUSE00000784838.2"; level 2; transcript_support_level "5"; mgi_id "MGI:1859149"; havana_gene "OTTMUSG00000007315.1"; havana_transcript "OTTMUST00000016982.1";
chr4	HAVANA	transcript	57063030	57070559	0	-	.	gene_id "ENSMUSG00000028434.13"; transcript_id "ENSMUST00000150665.2"; gene_type "protein_coding"; gene_name "Epb41l4b"; transcript_type "protein_coding_CDS_not_defined"; transcript_name "Epb41l4b-207"; level 2; transcript_support_level "5"; mgi_id "MGI:1859149"; havana_gene "OTTMUSG00000007315.1"; havana_transcript "OTTMUST00000016982.1";
chr4	HAVANA	stop_codon	57063105	57063107	0	-	0	gene_id "ENSMUSG00000028434.13"; transcript_id "ENSMUST00000030142.4"; gene_type "protein_coding"; gene_name "Epb41l4b"; transcript_type "protein_coding"; transcript_name "Epb41l4b-201"; exon_number 16; exon_id "ENSMUSE00000387641.4"; level 2; protein_id "ENSMUSP00000030142.4"; transcript_support_level "1"; mgi_id "MGI:1859149"; tag "basic"; tag "CCDS"; ccdsid "CCDS51180.1"; havana_gene "OTTMUSG00000007315.1"; havana_transcript "OTTMUST00000016914.1";
chr4	HAVANA	CDS	57063108	57063279	0	-	1	gene_id "ENSMUSG00000028434.13"; transcript_id "ENSMUST00000030142.4"; gene_type "protein_coding"; gene_name "Epb41l4b"; transcript_type "protein_coding"; transcript_name "Epb41l4b-201"; exon_number 16; exon_id "ENSMUSE00000387641.4"; level 2; protein_id "ENSMUSP00000030142.4"; transcript_support_level "1"; mgi_id "MGI:1859149"; tag "basic"; tag "CCDS"; ccdsid "CCDS51180.1"; havana_gene "OTTMUSG00000007315.1"; havana_transcript "OTTMUST00000016914.1";
chr4	HAVANA	exon	57064799	57064863	0	-	.	gene_id "ENSMUSG00000028434.13"; transcript_id "ENSMUST00000095076.10"; gene_type "protein_coding"; gene_name "Epb41l4b"; transcript_type "protein_coding"; transcript_name "Epb41l4b-203"; exon_number 15; exon_id "ENSMUSE00001288117.2"; level 2; protein_id "ENSMUSP00000092687.4"; transcript_support_level "5"; mgi_id "MGI:1859149"; tag "basic"; tag "Ensembl_canonical"; tag "GENCODE_Primary"; tag "appris_principal_1"; havana_gene "OTTMUSG00000007315.1"; havana_transcript "OTTMUST00000016915.1";
chr4	HAVANA	CDS	57064799	57064863	0	-	0	gene_id "ENSMUSG00000028434.13"; transcript_id "ENSMUST00000095076.10"; gene_type "protein_coding"; gene_name "Epb41l4b"; transcript_type "protein_coding"; transcript_name "Epb41l4b-203"; exon_number 15; exon_id "ENSMUSE00001288117.2"; level 2; protein_id "ENSMUSP00000092687.4"; transcript_support_level "5"; mgi_id "MGI:1859149"; tag "basic"; tag "Ensembl_canonical"; tag "GENCODE_Primary"; tag "appris_principal_1"; havana_gene "OTTMUSG00000007315.1"; havana_transcript "OTTMUST00000016915.1";
chr4	HAVANA	exon	57064799	57064863	0	-	.	gene_id "ENSMUSG00000028434.13"; transcript_id "ENSMUST00000030142.4"; gene_type "protein_coding"; gene_name "Epb41l4b"; transcript_type "protein_coding"; transcript_name "Epb41l4b-201"; exon_number 15; exon_id "ENSMUSE00001288117.2"; level 2; protein_id "ENSMUSP00000030142.4"; transcript_support_level "1"; mgi_id "MGI:1859149"; tag "basic"; tag "CCDS"; ccdsid "CCDS51180.1"; havana_gene "OTTMUSG00000007315.1"; havana_transcript "OTTMUST00000016914.1";
chr4	HAVANA	CDS	57064799	57064863	0	-	0	gene_id "ENSMUSG00000028434.13"; transcript_id "ENSMUST00000030142.4"; gene_type "protein_coding"; gene_name "Epb41l4b"; transcript_type "protein_coding"; transcript_name "Epb41l4b-201"; exon_number 15; exon_id "ENSMUSE00001288117.2"; level 2; protein_id "ENSMUSP00000030142.4"; transcript_support_level "1"; mgi_id "MGI:1859149"; tag "basic"; tag "CCDS"; ccdsid "CCDS51180.1"; havana_gene "OTTMUSG00000007315.1"; havana_transcript "OTTMUST00000016914.1";
chr4	HAVANA	exon	57064799	57064863	0	-	.	gene_id "ENSMUSG00000028434.13"; transcript_id "ENSMUST00000150665.2"; gene_type "protein_coding"; gene_name "Epb41l4b"; transcript_type "protein_coding_CDS_not_defined"; transcript_name "Epb41l4b-207"; exon_number 3; exon_id "ENSMUSE00001257264.2"; level 2; transcript_support_level "5"; mgi_id "MGI:1859149"; havana_gene "OTTMUSG00000007315.1"; havana_transcript "OTTMUST00000016982.1";
chr4	ENSEMBL_gcm37	exon	57064799	57064863	11.7166529257375	-	.	gene_id "ENSMUSG00000028434.13"; transcript_id "ENSMUSG00000028434.13_tx_10"; exon_id "chr4_57064799_57064863_-"; exonnum "14"; txlen "2960";
chr4	ENSEMBL_gcm37	exon	57064799	57064863	11.3929701084362	-	.	gene_id "ENSMUSG00000028434.13"; transcript_id "ENSMUSG00000028434.13_tx_11"; exon_id "chr4_57064799_57064863_-"; exonnum "14"; txlen "2843";
chr4	ENSEMBL_gcm37	exon	57064799	57064863	0.00967942860737087	-	.	gene_id "ENSMUSG00000028434.13"; transcript_id "ENSMUSG00000028434.13_tx_12"; exon_id "chr4_57064799_57064863_-"; exonnum "15"; txlen "3126";
chr4	ENSEMBL_gcm37	exon	57064799	57064863	0.00967942860737087	-	.	gene_id "ENSMUSG00000028434.13"; transcript_id "ENSMUSG00000028434.13_tx_13"; exon_id "chr4_57064799_57064863_-"; exonnum "15"; txlen "3135";
chr4	ENSEMBL_gcm37	exon	57064799	57064863	27.7577430510294	-	.	gene_id "ENSMUSG00000028434.13"; transcript_id "ENSMUSG00000028434.13_tx_4"; exon_id "chr4_57064799_57064863_-"; exonnum "15"; txlen "3049";
chr4	ENSEMBL_gcm37	exon	57064799	57064863	26.3756473906554	-	.	gene_id "ENSMUSG00000028434.13"; transcript_id "ENSMUSG00000028434.13_tx_5"; exon_id "chr4_57064799_57064863_-"; exonnum "15"; txlen "2932";
chr4	HAVANA	exon	57068305	57068338	0	-	.	gene_id "ENSMUSG00000028434.13"; transcript_id "ENSMUST00000095076.10"; gene_type "protein_coding"; gene_name "Epb41l4b"; transcript_type "protein_coding"; transcript_name "Epb41l4b-203"; exon_number 14; exon_id "ENSMUSE00001287726.2"; level 2; protein_id "ENSMUSP00000092687.4"; transcript_support_level "5"; mgi_id "MGI:1859149"; tag "basic"; tag "Ensembl_canonical"; tag "GENCODE_Primary"; tag "appris_principal_1"; havana_gene "OTTMUSG00000007315.1"; havana_transcript "OTTMUST00000016915.1";
chr4	HAVANA	CDS	57068305	57068338	0	-	1	gene_id "ENSMUSG00000028434.13"; transcript_id "ENSMUST00000095076.10"; gene_type "protein_coding"; gene_name "Epb41l4b"; transcript_type "protein_coding"; transcript_name "Epb41l4b-203"; exon_number 14; exon_id "ENSMUSE00001287726.2"; level 2; protein_id "ENSMUSP00000092687.4"; transcript_support_level "5"; mgi_id "MGI:1859149"; tag "basic"; tag "Ensembl_canonical"; tag "GENCODE_Primary"; tag "appris_principal_1"; havana_gene "OTTMUSG00000007315.1"; havana_transcript "OTTMUST00000016915.1";
chr4	HAVANA	exon	57068305	57068338	0	-	.	gene_id "ENSMUSG00000028434.13"; transcript_id "ENSMUST00000030142.4"; gene_type "protein_coding"; gene_name "Epb41l4b"; transcript_type "protein_coding"; transcript_name "Epb41l4b-201"; exon_number 14; exon_id "ENSMUSE00001287726.2"; level 2; protein_id "ENSMUSP00000030142.4"; transcript_support_level "1"; mgi_id "MGI:1859149"; tag "basic"; tag "CCDS"; ccdsid "CCDS51180.1"; havana_gene "OTTMUSG00000007315.1"; havana_transcript "OTTMUST00000016914.1";
chr4	HAVANA	CDS	57068305	57068338	0	-	1	gene_id "ENSMUSG00000028434.13"; transcript_id "ENSMUST00000030142.4"; gene_type "protein_coding"; gene_name "Epb41l4b"; transcript_type "protein_coding"; transcript_name "Epb41l4b-201"; exon_number 14; exon_id "ENSMUSE00001287726.2"; level 2; protein_id "ENSMUSP00000030142.4"; transcript_support_level "1"; mgi_id "MGI:1859149"; tag "basic"; tag "CCDS"; ccdsid "CCDS51180.1"; havana_gene "OTTMUSG00000007315.1"; havana_transcript "OTTMUST00000016914.1";
chr4	HAVANA	exon	57068305	57068338	0	-	.	gene_id "ENSMUSG00000028434.13"; transcript_id "ENSMUST00000150665.2"; gene_type "protein_coding"; gene_name "Epb41l4b"; transcript_type "protein_coding_CDS_not_defined"; transcript_name "Epb41l4b-207"; exon_number 2; exon_id "ENSMUSE00001227222.2"; level 2; transcript_support_level "5"; mgi_id "MGI:1859149"; havana_gene "OTTMUSG00000007315.1"; havana_transcript "OTTMUST00000016982.1";
chr4	ENSEMBL_gcm37	exon	57068305	57068338	11.7166529257375	-	.	gene_id "ENSMUSG00000028434.13"; transcript_id "ENSMUSG00000028434.13_tx_10"; exon_id "chr4_57068305_57068338_-"; exonnum "13"; txlen "2960";
chr4	ENSEMBL_gcm37	exon	57068305	57068338	11.3929701084362	-	.	gene_id "ENSMUSG00000028434.13"; transcript_id "ENSMUSG00000028434.13_tx_11"; exon_id "chr4_57068305_57068338_-"; exonnum "13"; txlen "2843";
chr4	ENSEMBL_gcm37	exon	57068305	57068338	0.00967942860737087	-	.	gene_id "ENSMUSG00000028434.13"; transcript_id "ENSMUSG00000028434.13_tx_12"; exon_id "chr4_57068305_57068338_-"; exonnum "14"; txlen "3126";
chr4	ENSEMBL_gcm37	exon	57068305	57068338	0.00967942860737087	-	.	gene_id "ENSMUSG00000028434.13"; transcript_id "ENSMUSG00000028434.13_tx_13"; exon_id "chr4_57068305_57068338_-"; exonnum "14"; txlen "3135";
chr4	ENSEMBL_gcm37	exon	57068305	57068338	27.7577430510294	-	.	gene_id "ENSMUSG00000028434.13"; transcript_id "ENSMUSG00000028434.13_tx_4"; exon_id "chr4_57068305_57068338_-"; exonnum "14"; txlen "3049";
chr4	ENSEMBL_gcm37	exon	57068305	57068338	26.3756473906554	-	.	gene_id "ENSMUSG00000028434.13"; transcript_id "ENSMUSG00000028434.13_tx_5"; exon_id "chr4_57068305_57068338_-"; exonnum "14"; txlen "2932";
chr4	HAVANA	exon	57070309	57070559	0	-	.	gene_id "ENSMUSG00000028434.13"; transcript_id "ENSMUST00000150665.2"; gene_type "protein_coding"; gene_name "Epb41l4b"; transcript_type "protein_coding_CDS_not_defined"; transcript_name "Epb41l4b-207"; exon_number 1; exon_id "ENSMUSE00000839725.2"; level 2; transcript_support_level "5"; mgi_id "MGI:1859149"; havana_gene "OTTMUSG00000007315.1"; havana_transcript "OTTMUST00000016982.1";
chr4	HAVANA	exon	57071052	57071082	0	-	.	gene_id "ENSMUSG00000028434.13"; transcript_id "ENSMUST00000095076.10"; gene_type "protein_coding"; gene_name "Epb41l4b"; transcript_type "protein_coding"; transcript_name "Epb41l4b-203"; exon_number 13; exon_id "ENSMUSE00000179145.2"; level 2; protein_id "ENSMUSP00000092687.4"; transcript_support_level "5"; mgi_id "MGI:1859149"; tag "basic"; tag "Ensembl_canonical"; tag "GENCODE_Primary"; tag "appris_principal_1"; havana_gene "OTTMUSG00000007315.1"; havana_transcript "OTTMUST00000016915.1";
chr4	HAVANA	CDS	57071052	57071082	0	-	2	gene_id "ENSMUSG00000028434.13"; transcript_id "ENSMUST00000095076.10"; gene_type "protein_coding"; gene_name "Epb41l4b"; transcript_type "protein_coding"; transcript_name "Epb41l4b-203"; exon_number 13; exon_id "ENSMUSE00000179145.2"; level 2; protein_id "ENSMUSP00000092687.4"; transcript_support_level "5"; mgi_id "MGI:1859149"; tag "basic"; tag "Ensembl_canonical"; tag "GENCODE_Primary"; tag "appris_principal_1"; havana_gene "OTTMUSG00000007315.1"; havana_transcript "OTTMUST00000016915.1";
chr4	HAVANA	exon	57071052	57071082	0	-	.	gene_id "ENSMUSG00000028434.13"; transcript_id "ENSMUST00000030142.4"; gene_type "protein_coding"; gene_name "Epb41l4b"; transcript_type "protein_coding"; transcript_name "Epb41l4b-201"; exon_number 13; exon_id "ENSMUSE00000179145.2"; level 2; protein_id "ENSMUSP00000030142.4"; transcript_support_level "1"; mgi_id "MGI:1859149"; tag "basic"; tag "CCDS"; ccdsid "CCDS51180.1"; havana_gene "OTTMUSG00000007315.1"; havana_transcript "OTTMUST00000016914.1";
chr4	HAVANA	CDS	57071052	57071082	0	-	2	gene_id "ENSMUSG00000028434.13"; transcript_id "ENSMUST00000030142.4"; gene_type "protein_coding"; gene_name "Epb41l4b"; transcript_type "protein_coding"; transcript_name "Epb41l4b-201"; exon_number 13; exon_id "ENSMUSE00000179145.2"; level 2; protein_id "ENSMUSP00000030142.4"; transcript_support_level "1"; mgi_id "MGI:1859149"; tag "basic"; tag "CCDS"; ccdsid "CCDS51180.1"; havana_gene "OTTMUSG00000007315.1"; havana_transcript "OTTMUST00000016914.1";
chr4	ENSEMBL_gcm37	exon	57071052	57071082	11.7166529257375	-	.	gene_id "ENSMUSG00000028434.13"; transcript_id "ENSMUSG00000028434.13_tx_10"; exon_id "chr4_57071052_57071082_-"; exonnum "12"; txlen "2960";
chr4	ENSEMBL_gcm37	exon	57071052	57071082	11.3929701084362	-	.	gene_id "ENSMUSG00000028434.13"; transcript_id "ENSMUSG00000028434.13_tx_11"; exon_id "chr4_57071052_57071082_-"; exonnum "12"; txlen "2843";
chr4	ENSEMBL_gcm37	exon	57071052	57071082	0.00967942860737087	-	.	gene_id "ENSMUSG00000028434.13"; transcript_id "ENSMUSG00000028434.13_tx_12"; exon_id "chr4_57071052_57071082_-"; exonnum "13"; txlen "3126";
chr4	ENSEMBL_gcm37	exon	57071052	57071082	0.00967942860737087	-	.	gene_id "ENSMUSG00000028434.13"; transcript_id "ENSMUSG00000028434.13_tx_13"; exon_id "chr4_57071052_57071082_-"; exonnum "13"; txlen "3135";
chr4	ENSEMBL_gcm37	exon	57071052	57071082	27.7577430510294	-	.	gene_id "ENSMUSG00000028434.13"; transcript_id "ENSMUSG00000028434.13_tx_4"; exon_id "chr4_57071052_57071082_-"; exonnum "13"; txlen "3049";
chr4	ENSEMBL_gcm37	exon	57071052	57071082	26.3756473906554	-	.	gene_id "ENSMUSG00000028434.13"; transcript_id "ENSMUSG00000028434.13_tx_5"; exon_id "chr4_57071052_57071082_-"; exonnum "13"; txlen "2932";
chr4	HAVANA	exon	57073262	57073371	0	-	.	gene_id "ENSMUSG00000028434.13"; transcript_id "ENSMUST00000095076.10"; gene_type "protein_coding"; gene_name "Epb41l4b"; transcript_type "protein_coding"; transcript_name "Epb41l4b-203"; exon_number 12; exon_id "ENSMUSE00000179140.2"; level 2; protein_id "ENSMUSP00000092687.4"; transcript_support_level "5"; mgi_id "MGI:1859149"; tag "basic"; tag "Ensembl_canonical"; tag "GENCODE_Primary"; tag "appris_principal_1"; havana_gene "OTTMUSG00000007315.1"; havana_transcript "OTTMUST00000016915.1";
chr4	HAVANA	CDS	57073262	57073371	0	-	1	gene_id "ENSMUSG00000028434.13"; transcript_id "ENSMUST00000095076.10"; gene_type "protein_coding"; gene_name "Epb41l4b"; transcript_type "protein_coding"; transcript_name "Epb41l4b-203"; exon_number 12; exon_id "ENSMUSE00000179140.2"; level 2; protein_id "ENSMUSP00000092687.4"; transcript_support_level "5"; mgi_id "MGI:1859149"; tag "basic"; tag "Ensembl_canonical"; tag "GENCODE_Primary"; tag "appris_principal_1"; havana_gene "OTTMUSG00000007315.1"; havana_transcript "OTTMUST00000016915.1";
chr4	HAVANA	exon	57073262	57073371	0	-	.	gene_id "ENSMUSG00000028434.13"; transcript_id "ENSMUST00000030142.4"; gene_type "protein_coding"; gene_name "Epb41l4b"; transcript_type "protein_coding"; transcript_name "Epb41l4b-201"; exon_number 12; exon_id "ENSMUSE00000179140.2"; level 2; protein_id "ENSMUSP00000030142.4"; transcript_support_level "1"; mgi_id "MGI:1859149"; tag "basic"; tag "CCDS"; ccdsid "CCDS51180.1"; havana_gene "OTTMUSG00000007315.1"; havana_transcript "OTTMUST00000016914.1";
chr4	HAVANA	CDS	57073262	57073371	0	-	1	gene_id "ENSMUSG00000028434.13"; transcript_id "ENSMUST00000030142.4"; gene_type "protein_coding"; gene_name "Epb41l4b"; transcript_type "protein_coding"; transcript_name "Epb41l4b-201"; exon_number 12; exon_id "ENSMUSE00000179140.2"; level 2; protein_id "ENSMUSP00000030142.4"; transcript_support_level "1"; mgi_id "MGI:1859149"; tag "basic"; tag "CCDS"; ccdsid "CCDS51180.1"; havana_gene "OTTMUSG00000007315.1"; havana_transcript "OTTMUST00000016914.1";
chr4	ENSEMBL_gcm37	exon	57073262	57073371	11.7166529257375	-	.	gene_id "ENSMUSG00000028434.13"; transcript_id "ENSMUSG00000028434.13_tx_10"; exon_id "chr4_57073262_57073371_-"; exonnum "11"; txlen "2960";
chr4	ENSEMBL_gcm37	exon	57073262	57073371	11.3929701084362	-	.	gene_id "ENSMUSG00000028434.13"; transcript_id "ENSMUSG00000028434.13_tx_11"; exon_id "chr4_57073262_57073371_-"; exonnum "11"; txlen "2843";
chr4	ENSEMBL_gcm37	exon	57073262	57073371	0.00967942860737087	-	.	gene_id "ENSMUSG00000028434.13"; transcript_id "ENSMUSG00000028434.13_tx_12"; exon_id "chr4_57073262_57073371_-"; exonnum "12"; txlen "3126";
chr4	ENSEMBL_gcm37	exon	57073262	57073371	0.00967942860737087	-	.	gene_id "ENSMUSG00000028434.13"; transcript_id "ENSMUSG00000028434.13_tx_13"; exon_id "chr4_57073262_57073371_-"; exonnum "12"; txlen "3135";
chr4	ENSEMBL_gcm37	exon	57073262	57073371	27.7577430510294	-	.	gene_id "ENSMUSG00000028434.13"; transcript_id "ENSMUSG00000028434.13_tx_4"; exon_id "chr4_57073262_57073371_-"; exonnum "12"; txlen "3049";
chr4	ENSEMBL_gcm37	exon	57073262	57073371	26.3756473906554	-	.	gene_id "ENSMUSG00000028434.13"; transcript_id "ENSMUSG00000028434.13_tx_5"; exon_id "chr4_57073262_57073371_-"; exonnum "12"; txlen "2932";
chr4	HAVANA	exon	57073300	57073371	0	-	.	gene_id "ENSMUSG00000028434.13"; transcript_id "ENSMUST00000149109.8"; gene_type "protein_coding"; gene_name "Epb41l4b"; transcript_type "protein_coding_CDS_not_defined"; transcript_name "Epb41l4b-206"; exon_number 10; exon_id "ENSMUSE00000808280.2"; level 2; transcript_support_level "5"; mgi_id "MGI:1859149"; havana_gene "OTTMUSG00000007315.1"; havana_transcript "OTTMUST00000016981.1";
chr4	HAVANA	transcript	57073300	57103453	0	-	.	gene_id "ENSMUSG00000028434.13"; transcript_id "ENSMUST00000149109.8"; gene_type "protein_coding"; gene_name "Epb41l4b"; transcript_type "protein_coding_CDS_not_defined"; transcript_name "Epb41l4b-206"; level 2; transcript_support_level "5"; mgi_id "MGI:1859149"; havana_gene "OTTMUSG00000007315.1"; havana_transcript "OTTMUST00000016981.1";
chr4	HAVANA	exon	57076291	57076460	0	-	.	gene_id "ENSMUSG00000028434.13"; transcript_id "ENSMUST00000095076.10"; gene_type "protein_coding"; gene_name "Epb41l4b"; transcript_type "protein_coding"; transcript_name "Epb41l4b-203"; exon_number 11; exon_id "ENSMUSE00001272465.2"; level 2; protein_id "ENSMUSP00000092687.4"; transcript_support_level "5"; mgi_id "MGI:1859149"; tag "basic"; tag "Ensembl_canonical"; tag "GENCODE_Primary"; tag "appris_principal_1"; havana_gene "OTTMUSG00000007315.1"; havana_transcript "OTTMUST00000016915.1";
chr4	HAVANA	CDS	57076291	57076460	0	-	0	gene_id "ENSMUSG00000028434.13"; transcript_id "ENSMUST00000095076.10"; gene_type "protein_coding"; gene_name "Epb41l4b"; transcript_type "protein_coding"; transcript_name "Epb41l4b-203"; exon_number 11; exon_id "ENSMUSE00001272465.2"; level 2; protein_id "ENSMUSP00000092687.4"; transcript_support_level "5"; mgi_id "MGI:1859149"; tag "basic"; tag "Ensembl_canonical"; tag "GENCODE_Primary"; tag "appris_principal_1"; havana_gene "OTTMUSG00000007315.1"; havana_transcript "OTTMUST00000016915.1";
chr4	HAVANA	exon	57076291	57076460	0	-	.	gene_id "ENSMUSG00000028434.13"; transcript_id "ENSMUST00000030142.4"; gene_type "protein_coding"; gene_name "Epb41l4b"; transcript_type "protein_coding"; transcript_name "Epb41l4b-201"; exon_number 11; exon_id "ENSMUSE00001272465.2"; level 2; protein_id "ENSMUSP00000030142.4"; transcript_support_level "1"; mgi_id "MGI:1859149"; tag "basic"; tag "CCDS"; ccdsid "CCDS51180.1"; havana_gene "OTTMUSG00000007315.1"; havana_transcript "OTTMUST00000016914.1";
chr4	HAVANA	CDS	57076291	57076460	0	-	0	gene_id "ENSMUSG00000028434.13"; transcript_id "ENSMUST00000030142.4"; gene_type "protein_coding"; gene_name "Epb41l4b"; transcript_type "protein_coding"; transcript_name "Epb41l4b-201"; exon_number 11; exon_id "ENSMUSE00001272465.2"; level 2; protein_id "ENSMUSP00000030142.4"; transcript_support_level "1"; mgi_id "MGI:1859149"; tag "basic"; tag "CCDS"; ccdsid "CCDS51180.1"; havana_gene "OTTMUSG00000007315.1"; havana_transcript "OTTMUST00000016914.1";
chr4	HAVANA	exon	57076291	57076460	0	-	.	gene_id "ENSMUSG00000028434.13"; transcript_id "ENSMUST00000149109.8"; gene_type "protein_coding"; gene_name "Epb41l4b"; transcript_type "protein_coding_CDS_not_defined"; transcript_name "Epb41l4b-206"; exon_number 9; exon_id "ENSMUSE00001223766.2"; level 2; transcript_support_level "5"; mgi_id "MGI:1859149"; havana_gene "OTTMUSG00000007315.1"; havana_transcript "OTTMUST00000016981.1";
chr4	ENSEMBL_gcm37	exon	57076291	57076460	11.7166529257375	-	.	gene_id "ENSMUSG00000028434.13"; transcript_id "ENSMUSG00000028434.13_tx_10"; exon_id "chr4_57076291_57076460_-"; exonnum "10"; txlen "2960";
chr4	ENSEMBL_gcm37	exon	57076291	57076460	11.3929701084362	-	.	gene_id "ENSMUSG00000028434.13"; transcript_id "ENSMUSG00000028434.13_tx_11"; exon_id "chr4_57076291_57076460_-"; exonnum "10"; txlen "2843";
chr4	ENSEMBL_gcm37	exon	57076291	57076460	0.00967942860737087	-	.	gene_id "ENSMUSG00000028434.13"; transcript_id "ENSMUSG00000028434.13_tx_12"; exon_id "chr4_57076291_57076460_-"; exonnum "11"; txlen "3126";
chr4	ENSEMBL_gcm37	exon	57076291	57076460	0.00967942860737087	-	.	gene_id "ENSMUSG00000028434.13"; transcript_id "ENSMUSG00000028434.13_tx_13"; exon_id "chr4_57076291_57076460_-"; exonnum "11"; txlen "3135";
chr4	ENSEMBL_gcm37	exon	57076291	57076460	27.7577430510294	-	.	gene_id "ENSMUSG00000028434.13"; transcript_id "ENSMUSG00000028434.13_tx_4"; exon_id "chr4_57076291_57076460_-"; exonnum "11"; txlen "3049";
chr4	ENSEMBL_gcm37	exon	57076291	57076460	26.3756473906554	-	.	gene_id "ENSMUSG00000028434.13"; transcript_id "ENSMUSG00000028434.13_tx_5"; exon_id "chr4_57076291_57076460_-"; exonnum "11"; txlen "2932";
chr4	HAVANA	exon	57076534	57076603	0	-	.	gene_id "ENSMUSG00000028434.13"; transcript_id "ENSMUST00000095076.10"; gene_type "protein_coding"; gene_name "Epb41l4b"; transcript_type "protein_coding"; transcript_name "Epb41l4b-203"; exon_number 10; exon_id "ENSMUSE00001214113.2"; level 2; protein_id "ENSMUSP00000092687.4"; transcript_support_level "5"; mgi_id "MGI:1859149"; tag "basic"; tag "Ensembl_canonical"; tag "GENCODE_Primary"; tag "appris_principal_1"; havana_gene "OTTMUSG00000007315.1"; havana_transcript "OTTMUST00000016915.1";
chr4	HAVANA	CDS	57076534	57076603	0	-	1	gene_id "ENSMUSG00000028434.13"; transcript_id "ENSMUST00000095076.10"; gene_type "protein_coding"; gene_name "Epb41l4b"; transcript_type "protein_coding"; transcript_name "Epb41l4b-203"; exon_number 10; exon_id "ENSMUSE00001214113.2"; level 2; protein_id "ENSMUSP00000092687.4"; transcript_support_level "5"; mgi_id "MGI:1859149"; tag "basic"; tag "Ensembl_canonical"; tag "GENCODE_Primary"; tag "appris_principal_1"; havana_gene "OTTMUSG00000007315.1"; havana_transcript "OTTMUST00000016915.1";
chr4	HAVANA	exon	57076534	57076603	0	-	.	gene_id "ENSMUSG00000028434.13"; transcript_id "ENSMUST00000030142.4"; gene_type "protein_coding"; gene_name "Epb41l4b"; transcript_type "protein_coding"; transcript_name "Epb41l4b-201"; exon_number 10; exon_id "ENSMUSE00001214113.2"; level 2; protein_id "ENSMUSP00000030142.4"; transcript_support_level "1"; mgi_id "MGI:1859149"; tag "basic"; tag "CCDS"; ccdsid "CCDS51180.1"; havana_gene "OTTMUSG00000007315.1"; havana_transcript "OTTMUST00000016914.1";
chr4	HAVANA	CDS	57076534	57076603	0	-	1	gene_id "ENSMUSG00000028434.13"; transcript_id "ENSMUST00000030142.4"; gene_type "protein_coding"; gene_name "Epb41l4b"; transcript_type "protein_coding"; transcript_name "Epb41l4b-201"; exon_number 10; exon_id "ENSMUSE00001214113.2"; level 2; protein_id "ENSMUSP00000030142.4"; transcript_support_level "1"; mgi_id "MGI:1859149"; tag "basic"; tag "CCDS"; ccdsid "CCDS51180.1"; havana_gene "OTTMUSG00000007315.1"; havana_transcript "OTTMUST00000016914.1";
chr4	HAVANA	exon	57076534	57076603	0	-	.	gene_id "ENSMUSG00000028434.13"; transcript_id "ENSMUST00000149109.8"; gene_type "protein_coding"; gene_name "Epb41l4b"; transcript_type "protein_coding_CDS_not_defined"; transcript_name "Epb41l4b-206"; exon_number 8; exon_id "ENSMUSE00001218636.2"; level 2; transcript_support_level "5"; mgi_id "MGI:1859149"; havana_gene "OTTMUSG00000007315.1"; havana_transcript "OTTMUST00000016981.1";
chr4	ENSEMBL_gcm37	exon	57076534	57076603	11.7166529257375	-	.	gene_id "ENSMUSG00000028434.13"; transcript_id "ENSMUSG00000028434.13_tx_10"; exon_id "chr4_57076534_57076603_-"; exonnum "9"; txlen "2960";
chr4	ENSEMBL_gcm37	exon	57076534	57076603	11.3929701084362	-	.	gene_id "ENSMUSG00000028434.13"; transcript_id "ENSMUSG00000028434.13_tx_11"; exon_id "chr4_57076534_57076603_-"; exonnum "9"; txlen "2843";
chr4	ENSEMBL_gcm37	exon	57076534	57076603	0.00967942860737087	-	.	gene_id "ENSMUSG00000028434.13"; transcript_id "ENSMUSG00000028434.13_tx_12"; exon_id "chr4_57076534_57076603_-"; exonnum "10"; txlen "3126";
chr4	ENSEMBL_gcm37	exon	57076534	57076603	0.00967942860737087	-	.	gene_id "ENSMUSG00000028434.13"; transcript_id "ENSMUSG00000028434.13_tx_13"; exon_id "chr4_57076534_57076603_-"; exonnum "10"; txlen "3135";
chr4	ENSEMBL_gcm37	exon	57076534	57076603	27.7577430510294	-	.	gene_id "ENSMUSG00000028434.13"; transcript_id "ENSMUSG00000028434.13_tx_4"; exon_id "chr4_57076534_57076603_-"; exonnum "10"; txlen "3049";
chr4	ENSEMBL_gcm37	exon	57076534	57076603	26.3756473906554	-	.	gene_id "ENSMUSG00000028434.13"; transcript_id "ENSMUSG00000028434.13_tx_5"; exon_id "chr4_57076534_57076603_-"; exonnum "10"; txlen "2932";
chr4	HAVANA	exon	57076914	57077002	0	-	.	gene_id "ENSMUSG00000028434.13"; transcript_id "ENSMUST00000095076.10"; gene_type "protein_coding"; gene_name "Epb41l4b"; transcript_type "protein_coding"; transcript_name "Epb41l4b-203"; exon_number 9; exon_id "ENSMUSE00000179136.2"; level 2; protein_id "ENSMUSP00000092687.4"; transcript_support_level "5"; mgi_id "MGI:1859149"; tag "basic"; tag "Ensembl_canonical"; tag "GENCODE_Primary"; tag "appris_principal_1"; havana_gene "OTTMUSG00000007315.1"; havana_transcript "OTTMUST00000016915.1";
chr4	HAVANA	CDS	57076914	57077002	0	-	0	gene_id "ENSMUSG00000028434.13"; transcript_id "ENSMUST00000095076.10"; gene_type "protein_coding"; gene_name "Epb41l4b"; transcript_type "protein_coding"; transcript_name "Epb41l4b-203"; exon_number 9; exon_id "ENSMUSE00000179136.2"; level 2; protein_id "ENSMUSP00000092687.4"; transcript_support_level "5"; mgi_id "MGI:1859149"; tag "basic"; tag "Ensembl_canonical"; tag "GENCODE_Primary"; tag "appris_principal_1"; havana_gene "OTTMUSG00000007315.1"; havana_transcript "OTTMUST00000016915.1";
chr4	HAVANA	exon	57076914	57077002	0	-	.	gene_id "ENSMUSG00000028434.13"; transcript_id "ENSMUST00000030142.4"; gene_type "protein_coding"; gene_name "Epb41l4b"; transcript_type "protein_coding"; transcript_name "Epb41l4b-201"; exon_number 9; exon_id "ENSMUSE00000179136.2"; level 2; protein_id "ENSMUSP00000030142.4"; transcript_support_level "1"; mgi_id "MGI:1859149"; tag "basic"; tag "CCDS"; ccdsid "CCDS51180.1"; havana_gene "OTTMUSG00000007315.1"; havana_transcript "OTTMUST00000016914.1";
chr4	HAVANA	CDS	57076914	57077002	0	-	0	gene_id "ENSMUSG00000028434.13"; transcript_id "ENSMUST00000030142.4"; gene_type "protein_coding"; gene_name "Epb41l4b"; transcript_type "protein_coding"; transcript_name "Epb41l4b-201"; exon_number 9; exon_id "ENSMUSE00000179136.2"; level 2; protein_id "ENSMUSP00000030142.4"; transcript_support_level "1"; mgi_id "MGI:1859149"; tag "basic"; tag "CCDS"; ccdsid "CCDS51180.1"; havana_gene "OTTMUSG00000007315.1"; havana_transcript "OTTMUST00000016914.1";
chr4	ENSEMBL_gcm37	exon	57076914	57077002	0.00967942860737087	-	.	gene_id "ENSMUSG00000028434.13"; transcript_id "ENSMUSG00000028434.13_tx_12"; exon_id "chr4_57076914_57077002_-"; exonnum "9"; txlen "3126";
chr4	ENSEMBL_gcm37	exon	57076914	57077002	0.00967942860737087	-	.	gene_id "ENSMUSG00000028434.13"; transcript_id "ENSMUSG00000028434.13_tx_13"; exon_id "chr4_57076914_57077002_-"; exonnum "9"; txlen "3135";
chr4	ENSEMBL_gcm37	exon	57076914	57077002	27.7577430510294	-	.	gene_id "ENSMUSG00000028434.13"; transcript_id "ENSMUSG00000028434.13_tx_4"; exon_id "chr4_57076914_57077002_-"; exonnum "9"; txlen "3049";
chr4	ENSEMBL_gcm37	exon	57076914	57077002	26.3756473906554	-	.	gene_id "ENSMUSG00000028434.13"; transcript_id "ENSMUSG00000028434.13_tx_5"; exon_id "chr4_57076914_57077002_-"; exonnum "9"; txlen "2932";
chr4	HAVANA	exon	57077164	57077251	0	-	.	gene_id "ENSMUSG00000028434.13"; transcript_id "ENSMUST00000095076.10"; gene_type "protein_coding"; gene_name "Epb41l4b"; transcript_type "protein_coding"; transcript_name "Epb41l4b-203"; exon_number 8; exon_id "ENSMUSE00001247782.2"; level 2; protein_id "ENSMUSP00000092687.4"; transcript_support_level "5"; mgi_id "MGI:1859149"; tag "basic"; tag "Ensembl_canonical"; tag "GENCODE_Primary"; tag "appris_principal_1"; havana_gene "OTTMUSG00000007315.1"; havana_transcript "OTTMUST00000016915.1";
chr4	HAVANA	CDS	57077164	57077251	0	-	1	gene_id "ENSMUSG00000028434.13"; transcript_id "ENSMUST00000095076.10"; gene_type "protein_coding"; gene_name "Epb41l4b"; transcript_type "protein_coding"; transcript_name "Epb41l4b-203"; exon_number 8; exon_id "ENSMUSE00001247782.2"; level 2; protein_id "ENSMUSP00000092687.4"; transcript_support_level "5"; mgi_id "MGI:1859149"; tag "basic"; tag "Ensembl_canonical"; tag "GENCODE_Primary"; tag "appris_principal_1"; havana_gene "OTTMUSG00000007315.1"; havana_transcript "OTTMUST00000016915.1";
chr4	HAVANA	exon	57077164	57077251	0	-	.	gene_id "ENSMUSG00000028434.13"; transcript_id "ENSMUST00000030142.4"; gene_type "protein_coding"; gene_name "Epb41l4b"; transcript_type "protein_coding"; transcript_name "Epb41l4b-201"; exon_number 8; exon_id "ENSMUSE00001247782.2"; level 2; protein_id "ENSMUSP00000030142.4"; transcript_support_level "1"; mgi_id "MGI:1859149"; tag "basic"; tag "CCDS"; ccdsid "CCDS51180.1"; havana_gene "OTTMUSG00000007315.1"; havana_transcript "OTTMUST00000016914.1";
chr4	HAVANA	CDS	57077164	57077251	0	-	1	gene_id "ENSMUSG00000028434.13"; transcript_id "ENSMUST00000030142.4"; gene_type "protein_coding"; gene_name "Epb41l4b"; transcript_type "protein_coding"; transcript_name "Epb41l4b-201"; exon_number 8; exon_id "ENSMUSE00001247782.2"; level 2; protein_id "ENSMUSP00000030142.4"; transcript_support_level "1"; mgi_id "MGI:1859149"; tag "basic"; tag "CCDS"; ccdsid "CCDS51180.1"; havana_gene "OTTMUSG00000007315.1"; havana_transcript "OTTMUST00000016914.1";
chr4	HAVANA	exon	57077164	57077251	0	-	.	gene_id "ENSMUSG00000028434.13"; transcript_id "ENSMUST00000149109.8"; gene_type "protein_coding"; gene_name "Epb41l4b"; transcript_type "protein_coding_CDS_not_defined"; transcript_name "Epb41l4b-206"; exon_number 7; exon_id "ENSMUSE00001310778.2"; level 2; transcript_support_level "5"; mgi_id "MGI:1859149"; havana_gene "OTTMUSG00000007315.1"; havana_transcript "OTTMUST00000016981.1";
chr4	ENSEMBL_gcm37	exon	57077164	57077251	11.7166529257375	-	.	gene_id "ENSMUSG00000028434.13"; transcript_id "ENSMUSG00000028434.13_tx_10"; exon_id "chr4_57077164_57077251_-"; exonnum "8"; txlen "2960";
chr4	ENSEMBL_gcm37	exon	57077164	57077251	11.3929701084362	-	.	gene_id "ENSMUSG00000028434.13"; transcript_id "ENSMUSG00000028434.13_tx_11"; exon_id "chr4_57077164_57077251_-"; exonnum "8"; txlen "2843";
chr4	ENSEMBL_gcm37	exon	57077164	57077251	0.00967942860737087	-	.	gene_id "ENSMUSG00000028434.13"; transcript_id "ENSMUSG00000028434.13_tx_12"; exon_id "chr4_57077164_57077251_-"; exonnum "8"; txlen "3126";
chr4	ENSEMBL_gcm37	exon	57077164	57077251	0.00967942860737087	-	.	gene_id "ENSMUSG00000028434.13"; transcript_id "ENSMUSG00000028434.13_tx_13"; exon_id "chr4_57077164_57077251_-"; exonnum "8"; txlen "3135";
chr4	ENSEMBL_gcm37	exon	57077164	57077251	27.7577430510294	-	.	gene_id "ENSMUSG00000028434.13"; transcript_id "ENSMUSG00000028434.13_tx_4"; exon_id "chr4_57077164_57077251_-"; exonnum "8"; txlen "3049";
chr4	ENSEMBL_gcm37	exon	57077164	57077251	26.3756473906554	-	.	gene_id "ENSMUSG00000028434.13"; transcript_id "ENSMUSG00000028434.13_tx_5"; exon_id "chr4_57077164_57077251_-"; exonnum "8"; txlen "2932";
chr4	HAVANA	exon	57078875	57078995	0	-	.	gene_id "ENSMUSG00000028434.13"; transcript_id "ENSMUST00000095076.10"; gene_type "protein_coding"; gene_name "Epb41l4b"; transcript_type "protein_coding"; transcript_name "Epb41l4b-203"; exon_number 7; exon_id "ENSMUSE00001290158.2"; level 2; protein_id "ENSMUSP00000092687.4"; transcript_support_level "5"; mgi_id "MGI:1859149"; tag "basic"; tag "Ensembl_canonical"; tag "GENCODE_Primary"; tag "appris_principal_1"; havana_gene "OTTMUSG00000007315.1"; havana_transcript "OTTMUST00000016915.1";
chr4	HAVANA	CDS	57078875	57078995	0	-	2	gene_id "ENSMUSG00000028434.13"; transcript_id "ENSMUST00000095076.10"; gene_type "protein_coding"; gene_name "Epb41l4b"; transcript_type "protein_coding"; transcript_name "Epb41l4b-203"; exon_number 7; exon_id "ENSMUSE00001290158.2"; level 2; protein_id "ENSMUSP00000092687.4"; transcript_support_level "5"; mgi_id "MGI:1859149"; tag "basic"; tag "Ensembl_canonical"; tag "GENCODE_Primary"; tag "appris_principal_1"; havana_gene "OTTMUSG00000007315.1"; havana_transcript "OTTMUST00000016915.1";
chr4	HAVANA	exon	57078875	57078995	0	-	.	gene_id "ENSMUSG00000028434.13"; transcript_id "ENSMUST00000030142.4"; gene_type "protein_coding"; gene_name "Epb41l4b"; transcript_type "protein_coding"; transcript_name "Epb41l4b-201"; exon_number 7; exon_id "ENSMUSE00001290158.2"; level 2; protein_id "ENSMUSP00000030142.4"; transcript_support_level "1"; mgi_id "MGI:1859149"; tag "basic"; tag "CCDS"; ccdsid "CCDS51180.1"; havana_gene "OTTMUSG00000007315.1"; havana_transcript "OTTMUST00000016914.1";
chr4	HAVANA	CDS	57078875	57078995	0	-	2	gene_id "ENSMUSG00000028434.13"; transcript_id "ENSMUST00000030142.4"; gene_type "protein_coding"; gene_name "Epb41l4b"; transcript_type "protein_coding"; transcript_name "Epb41l4b-201"; exon_number 7; exon_id "ENSMUSE00001290158.2"; level 2; protein_id "ENSMUSP00000030142.4"; transcript_support_level "1"; mgi_id "MGI:1859149"; tag "basic"; tag "CCDS"; ccdsid "CCDS51180.1"; havana_gene "OTTMUSG00000007315.1"; havana_transcript "OTTMUST00000016914.1";
chr4	HAVANA	exon	57078875	57078995	0	-	.	gene_id "ENSMUSG00000028434.13"; transcript_id "ENSMUST00000149109.8"; gene_type "protein_coding"; gene_name "Epb41l4b"; transcript_type "protein_coding_CDS_not_defined"; transcript_name "Epb41l4b-206"; exon_number 6; exon_id "ENSMUSE00001309852.2"; level 2; transcript_support_level "5"; mgi_id "MGI:1859149"; havana_gene "OTTMUSG00000007315.1"; havana_transcript "OTTMUST00000016981.1";
chr4	HAVANA	exon	57078875	57078995	0	-	.	gene_id "ENSMUSG00000028434.13"; transcript_id "ENSMUST00000136337.8"; gene_type "protein_coding"; gene_name "Epb41l4b"; transcript_type "protein_coding_CDS_not_defined"; transcript_name "Epb41l4b-205"; exon_number 7; exon_id "ENSMUSE00001309852.2"; level 2; transcript_support_level "3"; mgi_id "MGI:1859149"; havana_gene "OTTMUSG00000007315.1"; havana_transcript "OTTMUST00000016979.1";
chr4	ENSEMBL_gcm37	exon	57078875	57078995	11.7166529257375	-	.	gene_id "ENSMUSG00000028434.13"; transcript_id "ENSMUSG00000028434.13_tx_10"; exon_id "chr4_57078875_57078995_-"; exonnum "7"; txlen "2960";
chr4	ENSEMBL_gcm37	exon	57078875	57078995	11.3929701084362	-	.	gene_id "ENSMUSG00000028434.13"; transcript_id "ENSMUSG00000028434.13_tx_11"; exon_id "chr4_57078875_57078995_-"; exonnum "7"; txlen "2843";
chr4	ENSEMBL_gcm37	exon	57078875	57078995	0.00967942860737087	-	.	gene_id "ENSMUSG00000028434.13"; transcript_id "ENSMUSG00000028434.13_tx_12"; exon_id "chr4_57078875_57078995_-"; exonnum "7"; txlen "3126";
chr4	ENSEMBL_gcm37	exon	57078875	57078995	0.00967942860737087	-	.	gene_id "ENSMUSG00000028434.13"; transcript_id "ENSMUSG00000028434.13_tx_13"; exon_id "chr4_57078875_57078995_-"; exonnum "7"; txlen "3135";
chr4	ENSEMBL_gcm37	exon	57078875	57078995	27.7577430510294	-	.	gene_id "ENSMUSG00000028434.13"; transcript_id "ENSMUSG00000028434.13_tx_4"; exon_id "chr4_57078875_57078995_-"; exonnum "7"; txlen "3049";
chr4	ENSEMBL_gcm37	exon	57078875	57078995	26.3756473906554	-	.	gene_id "ENSMUSG00000028434.13"; transcript_id "ENSMUSG00000028434.13_tx_5"; exon_id "chr4_57078875_57078995_-"; exonnum "7"; txlen "2932";
chr4	HAVANA	transcript	57078875	57138192	0	-	.	gene_id "ENSMUSG00000028434.13"; transcript_id "ENSMUST00000136337.8"; gene_type "protein_coding"; gene_name "Epb41l4b"; transcript_type "protein_coding_CDS_not_defined"; transcript_name "Epb41l4b-205"; level 2; transcript_support_level "3"; mgi_id "MGI:1859149"; havana_gene "OTTMUSG00000007315.1"; havana_transcript "OTTMUST00000016979.1";
chr4	HAVANA	exon	57084023	57084075	0	-	.	gene_id "ENSMUSG00000028434.13"; transcript_id "ENSMUST00000095076.10"; gene_type "protein_coding"; gene_name "Epb41l4b"; transcript_type "protein_coding"; transcript_name "Epb41l4b-203"; exon_number 6; exon_id "ENSMUSE00001311380.2"; level 2; protein_id "ENSMUSP00000092687.4"; transcript_support_level "5"; mgi_id "MGI:1859149"; tag "basic"; tag "Ensembl_canonical"; tag "GENCODE_Primary"; tag "appris_principal_1"; havana_gene "OTTMUSG00000007315.1"; havana_transcript "OTTMUST00000016915.1";
chr4	HAVANA	CDS	57084023	57084075	0	-	1	gene_id "ENSMUSG00000028434.13"; transcript_id "ENSMUST00000095076.10"; gene_type "protein_coding"; gene_name "Epb41l4b"; transcript_type "protein_coding"; transcript_name "Epb41l4b-203"; exon_number 6; exon_id "ENSMUSE00001311380.2"; level 2; protein_id "ENSMUSP00000092687.4"; transcript_support_level "5"; mgi_id "MGI:1859149"; tag "basic"; tag "Ensembl_canonical"; tag "GENCODE_Primary"; tag "appris_principal_1"; havana_gene "OTTMUSG00000007315.1"; havana_transcript "OTTMUST00000016915.1";
chr4	HAVANA	exon	57084023	57084075	0	-	.	gene_id "ENSMUSG00000028434.13"; transcript_id "ENSMUST00000030142.4"; gene_type "protein_coding"; gene_name "Epb41l4b"; transcript_type "protein_coding"; transcript_name "Epb41l4b-201"; exon_number 6; exon_id "ENSMUSE00001311380.2"; level 2; protein_id "ENSMUSP00000030142.4"; transcript_support_level "1"; mgi_id "MGI:1859149"; tag "basic"; tag "CCDS"; ccdsid "CCDS51180.1"; havana_gene "OTTMUSG00000007315.1"; havana_transcript "OTTMUST00000016914.1";
chr4	HAVANA	CDS	57084023	57084075	0	-	1	gene_id "ENSMUSG00000028434.13"; transcript_id "ENSMUST00000030142.4"; gene_type "protein_coding"; gene_name "Epb41l4b"; transcript_type "protein_coding"; transcript_name "Epb41l4b-201"; exon_number 6; exon_id "ENSMUSE00001311380.2"; level 2; protein_id "ENSMUSP00000030142.4"; transcript_support_level "1"; mgi_id "MGI:1859149"; tag "basic"; tag "CCDS"; ccdsid "CCDS51180.1"; havana_gene "OTTMUSG00000007315.1"; havana_transcript "OTTMUST00000016914.1";
chr4	HAVANA	exon	57084023	57084075	0	-	.	gene_id "ENSMUSG00000028434.13"; transcript_id "ENSMUST00000149109.8"; gene_type "protein_coding"; gene_name "Epb41l4b"; transcript_type "protein_coding_CDS_not_defined"; transcript_name "Epb41l4b-206"; exon_number 5; exon_id "ENSMUSE00001212514.2"; level 2; transcript_support_level "5"; mgi_id "MGI:1859149"; havana_gene "OTTMUSG00000007315.1"; havana_transcript "OTTMUST00000016981.1";
chr4	HAVANA	exon	57084023	57084075	0	-	.	gene_id "ENSMUSG00000028434.13"; transcript_id "ENSMUST00000136337.8"; gene_type "protein_coding"; gene_name "Epb41l4b"; transcript_type "protein_coding_CDS_not_defined"; transcript_name "Epb41l4b-205"; exon_number 6; exon_id "ENSMUSE00001212514.2"; level 2; transcript_support_level "3"; mgi_id "MGI:1859149"; havana_gene "OTTMUSG00000007315.1"; havana_transcript "OTTMUST00000016979.1";
chr4	ENSEMBL_gcm37	exon	57084023	57084075	11.7166529257375	-	.	gene_id "ENSMUSG00000028434.13"; transcript_id "ENSMUSG00000028434.13_tx_10"; exon_id "chr4_57084023_57084075_-"; exonnum "6"; txlen "2960";
chr4	ENSEMBL_gcm37	exon	57084023	57084075	11.3929701084362	-	.	gene_id "ENSMUSG00000028434.13"; transcript_id "ENSMUSG00000028434.13_tx_11"; exon_id "chr4_57084023_57084075_-"; exonnum "6"; txlen "2843";
chr4	ENSEMBL_gcm37	exon	57084023	57084075	0.00967942860737087	-	.	gene_id "ENSMUSG00000028434.13"; transcript_id "ENSMUSG00000028434.13_tx_12"; exon_id "chr4_57084023_57084075_-"; exonnum "6"; txlen "3126";
chr4	ENSEMBL_gcm37	exon	57084023	57084075	0.00967942860737087	-	.	gene_id "ENSMUSG00000028434.13"; transcript_id "ENSMUSG00000028434.13_tx_13"; exon_id "chr4_57084023_57084075_-"; exonnum "6"; txlen "3135";
chr4	ENSEMBL_gcm37	exon	57084023	57084075	27.7577430510294	-	.	gene_id "ENSMUSG00000028434.13"; transcript_id "ENSMUSG00000028434.13_tx_4"; exon_id "chr4_57084023_57084075_-"; exonnum "6"; txlen "3049";
chr4	ENSEMBL_gcm37	exon	57084023	57084075	26.3756473906554	-	.	gene_id "ENSMUSG00000028434.13"; transcript_id "ENSMUSG00000028434.13_tx_5"; exon_id "chr4_57084023_57084075_-"; exonnum "6"; txlen "2932";
chr4	HAVANA	exon	57085996	57086040	0	-	.	gene_id "ENSMUSG00000028434.13"; transcript_id "ENSMUST00000095076.10"; gene_type "protein_coding"; gene_name "Epb41l4b"; transcript_type "protein_coding"; transcript_name "Epb41l4b-203"; exon_number 5; exon_id "ENSMUSE00001235720.2"; level 2; protein_id "ENSMUSP00000092687.4"; transcript_support_level "5"; mgi_id "MGI:1859149"; tag "basic"; tag "Ensembl_canonical"; tag "GENCODE_Primary"; tag "appris_principal_1"; havana_gene "OTTMUSG00000007315.1"; havana_transcript "OTTMUST00000016915.1";
chr4	HAVANA	CDS	57085996	57086040	0	-	1	gene_id "ENSMUSG00000028434.13"; transcript_id "ENSMUST00000095076.10"; gene_type "protein_coding"; gene_name "Epb41l4b"; transcript_type "protein_coding"; transcript_name "Epb41l4b-203"; exon_number 5; exon_id "ENSMUSE00001235720.2"; level 2; protein_id "ENSMUSP00000092687.4"; transcript_support_level "5"; mgi_id "MGI:1859149"; tag "basic"; tag "Ensembl_canonical"; tag "GENCODE_Primary"; tag "appris_principal_1"; havana_gene "OTTMUSG00000007315.1"; havana_transcript "OTTMUST00000016915.1";
chr4	HAVANA	exon	57085996	57086040	0	-	.	gene_id "ENSMUSG00000028434.13"; transcript_id "ENSMUST00000030142.4"; gene_type "protein_coding"; gene_name "Epb41l4b"; transcript_type "protein_coding"; transcript_name "Epb41l4b-201"; exon_number 5; exon_id "ENSMUSE00001235720.2"; level 2; protein_id "ENSMUSP00000030142.4"; transcript_support_level "1"; mgi_id "MGI:1859149"; tag "basic"; tag "CCDS"; ccdsid "CCDS51180.1"; havana_gene "OTTMUSG00000007315.1"; havana_transcript "OTTMUST00000016914.1";
chr4	HAVANA	CDS	57085996	57086040	0	-	1	gene_id "ENSMUSG00000028434.13"; transcript_id "ENSMUST00000030142.4"; gene_type "protein_coding"; gene_name "Epb41l4b"; transcript_type "protein_coding"; transcript_name "Epb41l4b-201"; exon_number 5; exon_id "ENSMUSE00001235720.2"; level 2; protein_id "ENSMUSP00000030142.4"; transcript_support_level "1"; mgi_id "MGI:1859149"; tag "basic"; tag "CCDS"; ccdsid "CCDS51180.1"; havana_gene "OTTMUSG00000007315.1"; havana_transcript "OTTMUST00000016914.1";
chr4	HAVANA	exon	57085996	57086040	0	-	.	gene_id "ENSMUSG00000028434.13"; transcript_id "ENSMUST00000149109.8"; gene_type "protein_coding"; gene_name "Epb41l4b"; transcript_type "protein_coding_CDS_not_defined"; transcript_name "Epb41l4b-206"; exon_number 4; exon_id "ENSMUSE00001221041.2"; level 2; transcript_support_level "5"; mgi_id "MGI:1859149"; havana_gene "OTTMUSG00000007315.1"; havana_transcript "OTTMUST00000016981.1";
chr4	HAVANA	exon	57085996	57086040	0	-	.	gene_id "ENSMUSG00000028434.13"; transcript_id "ENSMUST00000136337.8"; gene_type "protein_coding"; gene_name "Epb41l4b"; transcript_type "protein_coding_CDS_not_defined"; transcript_name "Epb41l4b-205"; exon_number 5; exon_id "ENSMUSE00001221041.2"; level 2; transcript_support_level "3"; mgi_id "MGI:1859149"; havana_gene "OTTMUSG00000007315.1"; havana_transcript "OTTMUST00000016979.1";
chr4	ENSEMBL_gcm37	exon	57085996	57086040	11.7166529257375	-	.	gene_id "ENSMUSG00000028434.13"; transcript_id "ENSMUSG00000028434.13_tx_10"; exon_id "chr4_57085996_57086040_-"; exonnum "5"; txlen "2960";
chr4	ENSEMBL_gcm37	exon	57085996	57086040	11.3929701084362	-	.	gene_id "ENSMUSG00000028434.13"; transcript_id "ENSMUSG00000028434.13_tx_11"; exon_id "chr4_57085996_57086040_-"; exonnum "5"; txlen "2843";
chr4	ENSEMBL_gcm37	exon	57085996	57086040	0.00967942860737087	-	.	gene_id "ENSMUSG00000028434.13"; transcript_id "ENSMUSG00000028434.13_tx_12"; exon_id "chr4_57085996_57086040_-"; exonnum "5"; txlen "3126";
chr4	ENSEMBL_gcm37	exon	57085996	57086040	0.00967942860737087	-	.	gene_id "ENSMUSG00000028434.13"; transcript_id "ENSMUSG00000028434.13_tx_13"; exon_id "chr4_57085996_57086040_-"; exonnum "5"; txlen "3135";
chr4	ENSEMBL_gcm37	exon	57085996	57086040	27.7577430510294	-	.	gene_id "ENSMUSG00000028434.13"; transcript_id "ENSMUSG00000028434.13_tx_4"; exon_id "chr4_57085996_57086040_-"; exonnum "5"; txlen "3049";
chr4	ENSEMBL_gcm37	exon	57085996	57086040	26.3756473906554	-	.	gene_id "ENSMUSG00000028434.13"; transcript_id "ENSMUSG00000028434.13_tx_5"; exon_id "chr4_57085996_57086040_-"; exonnum "5"; txlen "2932";
chr4	HAVANA	exon	57087986	57088064	0	-	.	gene_id "ENSMUSG00000028434.13"; transcript_id "ENSMUST00000095076.10"; gene_type "protein_coding"; gene_name "Epb41l4b"; transcript_type "protein_coding"; transcript_name "Epb41l4b-203"; exon_number 4; exon_id "ENSMUSE00001209881.2"; level 2; protein_id "ENSMUSP00000092687.4"; transcript_support_level "5"; mgi_id "MGI:1859149"; tag "basic"; tag "Ensembl_canonical"; tag "GENCODE_Primary"; tag "appris_principal_1"; havana_gene "OTTMUSG00000007315.1"; havana_transcript "OTTMUST00000016915.1";
chr4	HAVANA	CDS	57087986	57088064	0	-	2	gene_id "ENSMUSG00000028434.13"; transcript_id "ENSMUST00000095076.10"; gene_type "protein_coding"; gene_name "Epb41l4b"; transcript_type "protein_coding"; transcript_name "Epb41l4b-203"; exon_number 4; exon_id "ENSMUSE00001209881.2"; level 2; protein_id "ENSMUSP00000092687.4"; transcript_support_level "5"; mgi_id "MGI:1859149"; tag "basic"; tag "Ensembl_canonical"; tag "GENCODE_Primary"; tag "appris_principal_1"; havana_gene "OTTMUSG00000007315.1"; havana_transcript "OTTMUST00000016915.1";
chr4	HAVANA	exon	57087986	57088064	0	-	.	gene_id "ENSMUSG00000028434.13"; transcript_id "ENSMUST00000030142.4"; gene_type "protein_coding"; gene_name "Epb41l4b"; transcript_type "protein_coding"; transcript_name "Epb41l4b-201"; exon_number 4; exon_id "ENSMUSE00001209881.2"; level 2; protein_id "ENSMUSP00000030142.4"; transcript_support_level "1"; mgi_id "MGI:1859149"; tag "basic"; tag "CCDS"; ccdsid "CCDS51180.1"; havana_gene "OTTMUSG00000007315.1"; havana_transcript "OTTMUST00000016914.1";
chr4	HAVANA	CDS	57087986	57088064	0	-	2	gene_id "ENSMUSG00000028434.13"; transcript_id "ENSMUST00000030142.4"; gene_type "protein_coding"; gene_name "Epb41l4b"; transcript_type "protein_coding"; transcript_name "Epb41l4b-201"; exon_number 4; exon_id "ENSMUSE00001209881.2"; level 2; protein_id "ENSMUSP00000030142.4"; transcript_support_level "1"; mgi_id "MGI:1859149"; tag "basic"; tag "CCDS"; ccdsid "CCDS51180.1"; havana_gene "OTTMUSG00000007315.1"; havana_transcript "OTTMUST00000016914.1";
chr4	HAVANA	exon	57087986	57088064	0	-	.	gene_id "ENSMUSG00000028434.13"; transcript_id "ENSMUST00000149109.8"; gene_type "protein_coding"; gene_name "Epb41l4b"; transcript_type "protein_coding_CDS_not_defined"; transcript_name "Epb41l4b-206"; exon_number 3; exon_id "ENSMUSE00001268789.2"; level 2; transcript_support_level "5"; mgi_id "MGI:1859149"; havana_gene "OTTMUSG00000007315.1"; havana_transcript "OTTMUST00000016981.1";
chr4	HAVANA	exon	57087986	57088064	0	-	.	gene_id "ENSMUSG00000028434.13"; transcript_id "ENSMUST00000136337.8"; gene_type "protein_coding"; gene_name "Epb41l4b"; transcript_type "protein_coding_CDS_not_defined"; transcript_name "Epb41l4b-205"; exon_number 4; exon_id "ENSMUSE00001268789.2"; level 2; transcript_support_level "3"; mgi_id "MGI:1859149"; havana_gene "OTTMUSG00000007315.1"; havana_transcript "OTTMUST00000016979.1";
chr4	ENSEMBL_gcm37	exon	57087986	57088064	11.7166529257375	-	.	gene_id "ENSMUSG00000028434.13"; transcript_id "ENSMUSG00000028434.13_tx_10"; exon_id "chr4_57087986_57088064_-"; exonnum "4"; txlen "2960";
chr4	ENSEMBL_gcm37	exon	57087986	57088064	11.3929701084362	-	.	gene_id "ENSMUSG00000028434.13"; transcript_id "ENSMUSG00000028434.13_tx_11"; exon_id "chr4_57087986_57088064_-"; exonnum "4"; txlen "2843";
chr4	ENSEMBL_gcm37	exon	57087986	57088064	0.00967942860737087	-	.	gene_id "ENSMUSG00000028434.13"; transcript_id "ENSMUSG00000028434.13_tx_12"; exon_id "chr4_57087986_57088064_-"; exonnum "4"; txlen "3126";
chr4	ENSEMBL_gcm37	exon	57087986	57088064	0.00967942860737087	-	.	gene_id "ENSMUSG00000028434.13"; transcript_id "ENSMUSG00000028434.13_tx_13"; exon_id "chr4_57087986_57088064_-"; exonnum "4"; txlen "3135";
chr4	ENSEMBL_gcm37	exon	57087986	57088064	27.7577430510294	-	.	gene_id "ENSMUSG00000028434.13"; transcript_id "ENSMUSG00000028434.13_tx_4"; exon_id "chr4_57087986_57088064_-"; exonnum "4"; txlen "3049";
chr4	ENSEMBL_gcm37	exon	57087986	57088064	26.3756473906554	-	.	gene_id "ENSMUSG00000028434.13"; transcript_id "ENSMUSG00000028434.13_tx_5"; exon_id "chr4_57087986_57088064_-"; exonnum "4"; txlen "2932";
chr4	HAVANA	exon	57088006	57088064	0	-	.	gene_id "ENSMUSG00000028434.13"; transcript_id "ENSMUST00000133859.2"; gene_type "protein_coding"; gene_name "Epb41l4b"; transcript_type "protein_coding_CDS_not_defined"; transcript_name "Epb41l4b-204"; exon_number 4; exon_id "ENSMUSE00000788555.2"; level 2; transcript_support_level "3"; mgi_id "MGI:1859149"; havana_gene "OTTMUSG00000007315.1"; havana_transcript "OTTMUST00000016980.1";
chr4	HAVANA	transcript	57088006	57120060	0	-	.	gene_id "ENSMUSG00000028434.13"; transcript_id "ENSMUST00000133859.2"; gene_type "protein_coding"; gene_name "Epb41l4b"; transcript_type "protein_coding_CDS_not_defined"; transcript_name "Epb41l4b-204"; level 2; transcript_support_level "3"; mgi_id "MGI:1859149"; havana_gene "OTTMUSG00000007315.1"; havana_transcript "OTTMUST00000016980.1";
chr4	HAVANA	exon	57088802	57088844	0	-	.	gene_id "ENSMUSG00000028434.13"; transcript_id "ENSMUST00000095076.10"; gene_type "protein_coding"; gene_name "Epb41l4b"; transcript_type "protein_coding"; transcript_name "Epb41l4b-203"; exon_number 3; exon_id "ENSMUSE00001205684.2"; level 2; protein_id "ENSMUSP00000092687.4"; transcript_support_level "5"; mgi_id "MGI:1859149"; tag "basic"; tag "Ensembl_canonical"; tag "GENCODE_Primary"; tag "appris_principal_1"; havana_gene "OTTMUSG00000007315.1"; havana_transcript "OTTMUST00000016915.1";
chr4	HAVANA	CDS	57088802	57088844	0	-	0	gene_id "ENSMUSG00000028434.13"; transcript_id "ENSMUST00000095076.10"; gene_type "protein_coding"; gene_name "Epb41l4b"; transcript_type "protein_coding"; transcript_name "Epb41l4b-203"; exon_number 3; exon_id "ENSMUSE00001205684.2"; level 2; protein_id "ENSMUSP00000092687.4"; transcript_support_level "5"; mgi_id "MGI:1859149"; tag "basic"; tag "Ensembl_canonical"; tag "GENCODE_Primary"; tag "appris_principal_1"; havana_gene "OTTMUSG00000007315.1"; havana_transcript "OTTMUST00000016915.1";
chr4	HAVANA	exon	57088802	57088844	0	-	.	gene_id "ENSMUSG00000028434.13"; transcript_id "ENSMUST00000030142.4"; gene_type "protein_coding"; gene_name "Epb41l4b"; transcript_type "protein_coding"; transcript_name "Epb41l4b-201"; exon_number 3; exon_id "ENSMUSE00001205684.2"; level 2; protein_id "ENSMUSP00000030142.4"; transcript_support_level "1"; mgi_id "MGI:1859149"; tag "basic"; tag "CCDS"; ccdsid "CCDS51180.1"; havana_gene "OTTMUSG00000007315.1"; havana_transcript "OTTMUST00000016914.1";
chr4	HAVANA	CDS	57088802	57088844	0	-	0	gene_id "ENSMUSG00000028434.13"; transcript_id "ENSMUST00000030142.4"; gene_type "protein_coding"; gene_name "Epb41l4b"; transcript_type "protein_coding"; transcript_name "Epb41l4b-201"; exon_number 3; exon_id "ENSMUSE00001205684.2"; level 2; protein_id "ENSMUSP00000030142.4"; transcript_support_level "1"; mgi_id "MGI:1859149"; tag "basic"; tag "CCDS"; ccdsid "CCDS51180.1"; havana_gene "OTTMUSG00000007315.1"; havana_transcript "OTTMUST00000016914.1";
chr4	HAVANA	exon	57088802	57088844	0	-	.	gene_id "ENSMUSG00000028434.13"; transcript_id "ENSMUST00000149109.8"; gene_type "protein_coding"; gene_name "Epb41l4b"; transcript_type "protein_coding_CDS_not_defined"; transcript_name "Epb41l4b-206"; exon_number 2; exon_id "ENSMUSE00001256778.2"; level 2; transcript_support_level "5"; mgi_id "MGI:1859149"; havana_gene "OTTMUSG00000007315.1"; havana_transcript "OTTMUST00000016981.1";
chr4	HAVANA	exon	57088802	57088844	0	-	.	gene_id "ENSMUSG00000028434.13"; transcript_id "ENSMUST00000136337.8"; gene_type "protein_coding"; gene_name "Epb41l4b"; transcript_type "protein_coding_CDS_not_defined"; transcript_name "Epb41l4b-205"; exon_number 3; exon_id "ENSMUSE00001256778.2"; level 2; transcript_support_level "3"; mgi_id "MGI:1859149"; havana_gene "OTTMUSG00000007315.1"; havana_transcript "OTTMUST00000016979.1";
chr4	HAVANA	exon	57088802	57088844	0	-	.	gene_id "ENSMUSG00000028434.13"; transcript_id "ENSMUST00000133859.2"; gene_type "protein_coding"; gene_name "Epb41l4b"; transcript_type "protein_coding_CDS_not_defined"; transcript_name "Epb41l4b-204"; exon_number 3; exon_id "ENSMUSE00001256778.2"; level 2; transcript_support_level "3"; mgi_id "MGI:1859149"; havana_gene "OTTMUSG00000007315.1"; havana_transcript "OTTMUST00000016980.1";
chr4	ENSEMBL_gcm37	exon	57088802	57088844	11.7166529257375	-	.	gene_id "ENSMUSG00000028434.13"; transcript_id "ENSMUSG00000028434.13_tx_10"; exon_id "chr4_57088802_57088844_-"; exonnum "3"; txlen "2960";
chr4	ENSEMBL_gcm37	exon	57088802	57088844	11.3929701084362	-	.	gene_id "ENSMUSG00000028434.13"; transcript_id "ENSMUSG00000028434.13_tx_11"; exon_id "chr4_57088802_57088844_-"; exonnum "3"; txlen "2843";
chr4	ENSEMBL_gcm37	exon	57088802	57088844	0.00967942860737087	-	.	gene_id "ENSMUSG00000028434.13"; transcript_id "ENSMUSG00000028434.13_tx_12"; exon_id "chr4_57088802_57088844_-"; exonnum "3"; txlen "3126";
chr4	ENSEMBL_gcm37	exon	57088802	57088844	0.00967942860737087	-	.	gene_id "ENSMUSG00000028434.13"; transcript_id "ENSMUSG00000028434.13_tx_13"; exon_id "chr4_57088802_57088844_-"; exonnum "3"; txlen "3135";
chr4	ENSEMBL_gcm37	exon	57088802	57088844	27.7577430510294	-	.	gene_id "ENSMUSG00000028434.13"; transcript_id "ENSMUSG00000028434.13_tx_4"; exon_id "chr4_57088802_57088844_-"; exonnum "3"; txlen "3049";
chr4	ENSEMBL_gcm37	exon	57088802	57088844	26.3756473906554	-	.	gene_id "ENSMUSG00000028434.13"; transcript_id "ENSMUSG00000028434.13_tx_5"; exon_id "chr4_57088802_57088844_-"; exonnum "3"; txlen "2932";
chr4	HAVANA	exon	57103424	57103453	0	-	.	gene_id "ENSMUSG00000028434.13"; transcript_id "ENSMUST00000149109.8"; gene_type "protein_coding"; gene_name "Epb41l4b"; transcript_type "protein_coding_CDS_not_defined"; transcript_name "Epb41l4b-206"; exon_number 1; exon_id "ENSMUSE00000778396.2"; level 2; transcript_support_level "5"; mgi_id "MGI:1859149"; havana_gene "OTTMUSG00000007315.1"; havana_transcript "OTTMUST00000016981.1";
chr4	HAVANA	exon	57103424	57103528	0	-	.	gene_id "ENSMUSG00000028434.13"; transcript_id "ENSMUST00000095076.10"; gene_type "protein_coding"; gene_name "Epb41l4b"; transcript_type "protein_coding"; transcript_name "Epb41l4b-203"; exon_number 2; exon_id "ENSMUSE00001285224.2"; level 2; protein_id "ENSMUSP00000092687.4"; transcript_support_level "5"; mgi_id "MGI:1859149"; tag "basic"; tag "Ensembl_canonical"; tag "GENCODE_Primary"; tag "appris_principal_1"; havana_gene "OTTMUSG00000007315.1"; havana_transcript "OTTMUST00000016915.1";
chr4	HAVANA	CDS	57103424	57103528	0	-	0	gene_id "ENSMUSG00000028434.13"; transcript_id "ENSMUST00000095076.10"; gene_type "protein_coding"; gene_name "Epb41l4b"; transcript_type "protein_coding"; transcript_name "Epb41l4b-203"; exon_number 2; exon_id "ENSMUSE00001285224.2"; level 2; protein_id "ENSMUSP00000092687.4"; transcript_support_level "5"; mgi_id "MGI:1859149"; tag "basic"; tag "Ensembl_canonical"; tag "GENCODE_Primary"; tag "appris_principal_1"; havana_gene "OTTMUSG00000007315.1"; havana_transcript "OTTMUST00000016915.1";
chr4	HAVANA	exon	57103424	57103528	0	-	.	gene_id "ENSMUSG00000028434.13"; transcript_id "ENSMUST00000030142.4"; gene_type "protein_coding"; gene_name "Epb41l4b"; transcript_type "protein_coding"; transcript_name "Epb41l4b-201"; exon_number 2; exon_id "ENSMUSE00001285224.2"; level 2; protein_id "ENSMUSP00000030142.4"; transcript_support_level "1"; mgi_id "MGI:1859149"; tag "basic"; tag "CCDS"; ccdsid "CCDS51180.1"; havana_gene "OTTMUSG00000007315.1"; havana_transcript "OTTMUST00000016914.1";
chr4	HAVANA	CDS	57103424	57103528	0	-	0	gene_id "ENSMUSG00000028434.13"; transcript_id "ENSMUST00000030142.4"; gene_type "protein_coding"; gene_name "Epb41l4b"; transcript_type "protein_coding"; transcript_name "Epb41l4b-201"; exon_number 2; exon_id "ENSMUSE00001285224.2"; level 2; protein_id "ENSMUSP00000030142.4"; transcript_support_level "1"; mgi_id "MGI:1859149"; tag "basic"; tag "CCDS"; ccdsid "CCDS51180.1"; havana_gene "OTTMUSG00000007315.1"; havana_transcript "OTTMUST00000016914.1";
chr4	HAVANA	exon	57103424	57103528	0	-	.	gene_id "ENSMUSG00000028434.13"; transcript_id "ENSMUST00000136337.8"; gene_type "protein_coding"; gene_name "Epb41l4b"; transcript_type "protein_coding_CDS_not_defined"; transcript_name "Epb41l4b-205"; exon_number 2; exon_id "ENSMUSE00001241716.2"; level 2; transcript_support_level "3"; mgi_id "MGI:1859149"; havana_gene "OTTMUSG00000007315.1"; havana_transcript "OTTMUST00000016979.1";
chr4	HAVANA	exon	57103424	57103528	0	-	.	gene_id "ENSMUSG00000028434.13"; transcript_id "ENSMUST00000133859.2"; gene_type "protein_coding"; gene_name "Epb41l4b"; transcript_type "protein_coding_CDS_not_defined"; transcript_name "Epb41l4b-204"; exon_number 2; exon_id "ENSMUSE00001241716.2"; level 2; transcript_support_level "3"; mgi_id "MGI:1859149"; havana_gene "OTTMUSG00000007315.1"; havana_transcript "OTTMUST00000016980.1";
chr4	ENSEMBL_gcm37	exon	57103424	57103528	11.7166529257375	-	.	gene_id "ENSMUSG00000028434.13"; transcript_id "ENSMUSG00000028434.13_tx_10"; exon_id "chr4_57103424_57103528_-"; exonnum "2"; txlen "2960";
chr4	ENSEMBL_gcm37	exon	57103424	57103528	11.3929701084362	-	.	gene_id "ENSMUSG00000028434.13"; transcript_id "ENSMUSG00000028434.13_tx_11"; exon_id "chr4_57103424_57103528_-"; exonnum "2"; txlen "2843";
chr4	ENSEMBL_gcm37	exon	57103424	57103528	0.00967942860737087	-	.	gene_id "ENSMUSG00000028434.13"; transcript_id "ENSMUSG00000028434.13_tx_12"; exon_id "chr4_57103424_57103528_-"; exonnum "2"; txlen "3126";
chr4	ENSEMBL_gcm37	exon	57103424	57103528	0.00967942860737087	-	.	gene_id "ENSMUSG00000028434.13"; transcript_id "ENSMUSG00000028434.13_tx_13"; exon_id "chr4_57103424_57103528_-"; exonnum "2"; txlen "3135";
chr4	ENSEMBL_gcm37	exon	57103424	57103528	27.7577430510294	-	.	gene_id "ENSMUSG00000028434.13"; transcript_id "ENSMUSG00000028434.13_tx_4"; exon_id "chr4_57103424_57103528_-"; exonnum "2"; txlen "3049";
chr4	ENSEMBL_gcm37	exon	57103424	57103528	26.3756473906554	-	.	gene_id "ENSMUSG00000028434.13"; transcript_id "ENSMUSG00000028434.13_tx_5"; exon_id "chr4_57103424_57103528_-"; exonnum "2"; txlen "2932";
chr4	HAVANA	exon	57119919	57120060	0	-	.	gene_id "ENSMUSG00000028434.13"; transcript_id "ENSMUST00000133859.2"; gene_type "protein_coding"; gene_name "Epb41l4b"; transcript_type "protein_coding_CDS_not_defined"; transcript_name "Epb41l4b-204"; exon_number 1; exon_id "ENSMUSE00000828514.2"; level 2; transcript_support_level "3"; mgi_id "MGI:1859149"; havana_gene "OTTMUSG00000007315.1"; havana_transcript "OTTMUST00000016980.1";
chr4	HAVANA	exon	57138028	57138192	0	-	.	gene_id "ENSMUSG00000028434.13"; transcript_id "ENSMUST00000136337.8"; gene_type "protein_coding"; gene_name "Epb41l4b"; transcript_type "protein_coding_CDS_not_defined"; transcript_name "Epb41l4b-205"; exon_number 1; exon_id "ENSMUSE00000745619.2"; level 2; transcript_support_level "3"; mgi_id "MGI:1859149"; havana_gene "OTTMUSG00000007315.1"; havana_transcript "OTTMUST00000016979.1";
chr4	HAVANA	CDS	57142848	57143153	0	-	0	gene_id "ENSMUSG00000028434.13"; transcript_id "ENSMUST00000095076.10"; gene_type "protein_coding"; gene_name "Epb41l4b"; transcript_type "protein_coding"; transcript_name "Epb41l4b-203"; exon_number 1; exon_id "ENSMUSE00000358222.5"; level 2; protein_id "ENSMUSP00000092687.4"; transcript_support_level "5"; mgi_id "MGI:1859149"; tag "basic"; tag "Ensembl_canonical"; tag "GENCODE_Primary"; tag "appris_principal_1"; havana_gene "OTTMUSG00000007315.1"; havana_transcript "OTTMUST00000016915.1";
chr4	HAVANA	CDS	57142848	57143153	0	-	0	gene_id "ENSMUSG00000028434.13"; transcript_id "ENSMUST00000030142.4"; gene_type "protein_coding"; gene_name "Epb41l4b"; transcript_type "protein_coding"; transcript_name "Epb41l4b-201"; exon_number 1; exon_id "ENSMUSE00000358222.5"; level 2; protein_id "ENSMUSP00000030142.4"; transcript_support_level "1"; mgi_id "MGI:1859149"; tag "basic"; tag "CCDS"; ccdsid "CCDS51180.1"; havana_gene "OTTMUSG00000007315.1"; havana_transcript "OTTMUST00000016914.1";
chr4	HAVANA	exon	57142848	57143437	0	-	.	gene_id "ENSMUSG00000028434.13"; transcript_id "ENSMUST00000095076.10"; gene_type "protein_coding"; gene_name "Epb41l4b"; transcript_type "protein_coding"; transcript_name "Epb41l4b-203"; exon_number 1; exon_id "ENSMUSE00000358222.5"; level 2; protein_id "ENSMUSP00000092687.4"; transcript_support_level "5"; mgi_id "MGI:1859149"; tag "basic"; tag "Ensembl_canonical"; tag "GENCODE_Primary"; tag "appris_principal_1"; havana_gene "OTTMUSG00000007315.1"; havana_transcript "OTTMUST00000016915.1";
chr4	HAVANA	exon	57142848	57143437	0	-	.	gene_id "ENSMUSG00000028434.13"; transcript_id "ENSMUST00000030142.4"; gene_type "protein_coding"; gene_name "Epb41l4b"; transcript_type "protein_coding"; transcript_name "Epb41l4b-201"; exon_number 1; exon_id "ENSMUSE00000358222.5"; level 2; protein_id "ENSMUSP00000030142.4"; transcript_support_level "1"; mgi_id "MGI:1859149"; tag "basic"; tag "CCDS"; ccdsid "CCDS51180.1"; havana_gene "OTTMUSG00000007315.1"; havana_transcript "OTTMUST00000016914.1";
chr4	ENSEMBL_gcm37	exon	57142848	57143437	11.7166529257375	-	.	gene_id "ENSMUSG00000028434.13"; transcript_id "ENSMUSG00000028434.13_tx_10"; exon_id "chr4_57142848_57143437_-"; exonnum "1"; txlen "2960";
chr4	ENSEMBL_gcm37	exon	57142848	57143437	11.3929701084362	-	.	gene_id "ENSMUSG00000028434.13"; transcript_id "ENSMUSG00000028434.13_tx_11"; exon_id "chr4_57142848_57143437_-"; exonnum "1"; txlen "2843";
chr4	ENSEMBL_gcm37	exon	57142848	57143437	0.00967942860737087	-	.	gene_id "ENSMUSG00000028434.13"; transcript_id "ENSMUSG00000028434.13_tx_12"; exon_id "chr4_57142848_57143437_-"; exonnum "1"; txlen "3126";
chr4	ENSEMBL_gcm37	exon	57142848	57143437	0.00967942860737087	-	.	gene_id "ENSMUSG00000028434.13"; transcript_id "ENSMUSG00000028434.13_tx_13"; exon_id "chr4_57142848_57143437_-"; exonnum "1"; txlen "3135";
chr4	ENSEMBL_gcm37	exon	57142848	57143437	27.7577430510294	-	.	gene_id "ENSMUSG00000028434.13"; transcript_id "ENSMUSG00000028434.13_tx_4"; exon_id "chr4_57142848_57143437_-"; exonnum "1"; txlen "3049";
chr4	ENSEMBL_gcm37	exon	57142848	57143437	26.3756473906554	-	.	gene_id "ENSMUSG00000028434.13"; transcript_id "ENSMUSG00000028434.13_tx_5"; exon_id "chr4_57142848_57143437_-"; exonnum "1"; txlen "2932";
chr4	HAVANA	start_codon	57143151	57143153	0	-	0	gene_id "ENSMUSG00000028434.13"; transcript_id "ENSMUST00000095076.10"; gene_type "protein_coding"; gene_name "Epb41l4b"; transcript_type "protein_coding"; transcript_name "Epb41l4b-203"; exon_number 1; exon_id "ENSMUSE00000358222.5"; level 2; protein_id "ENSMUSP00000092687.4"; transcript_support_level "5"; mgi_id "MGI:1859149"; tag "basic"; tag "Ensembl_canonical"; tag "GENCODE_Primary"; tag "appris_principal_1"; havana_gene "OTTMUSG00000007315.1"; havana_transcript "OTTMUST00000016915.1";
chr4	HAVANA	start_codon	57143151	57143153	0	-	0	gene_id "ENSMUSG00000028434.13"; transcript_id "ENSMUST00000030142.4"; gene_type "protein_coding"; gene_name "Epb41l4b"; transcript_type "protein_coding"; transcript_name "Epb41l4b-201"; exon_number 1; exon_id "ENSMUSE00000358222.5"; level 2; protein_id "ENSMUSP00000030142.4"; transcript_support_level "1"; mgi_id "MGI:1859149"; tag "basic"; tag "CCDS"; ccdsid "CCDS51180.1"; havana_gene "OTTMUSG00000007315.1"; havana_transcript "OTTMUST00000016914.1";
chr4	HAVANA	UTR	57143154	57143437	0	-	.	gene_id "ENSMUSG00000028434.13"; transcript_id "ENSMUST00000095076.10"; gene_type "protein_coding"; gene_name "Epb41l4b"; transcript_type "protein_coding"; transcript_name "Epb41l4b-203"; exon_number 1; exon_id "ENSMUSE00000358222.5"; level 2; protein_id "ENSMUSP00000092687.4"; transcript_support_level "5"; mgi_id "MGI:1859149"; tag "basic"; tag "Ensembl_canonical"; tag "GENCODE_Primary"; tag "appris_principal_1"; havana_gene "OTTMUSG00000007315.1"; havana_transcript "OTTMUST00000016915.1";
chr4	HAVANA	UTR	57143154	57143437	0	-	.	gene_id "ENSMUSG00000028434.13"; transcript_id "ENSMUST00000030142.4"; gene_type "protein_coding"; gene_name "Epb41l4b"; transcript_type "protein_coding"; transcript_name "Epb41l4b-201"; exon_number 1; exon_id "ENSMUSE00000358222.5"; level 2; protein_id "ENSMUSP00000030142.4"; transcript_support_level "1"; mgi_id "MGI:1859149"; tag "basic"; tag "CCDS"; ccdsid "CCDS51180.1"; havana_gene "OTTMUSG00000007315.1"; havana_transcript "OTTMUST00000016914.1";
chr4	sragcm37_es	exon	57170895	57171218	0.137730816252816	-	.	gene_id "sragcm37_gene_49823"; transcript_id "sragcm37_gene_49823_tx_1"; exon_id "chr4_57170895_57171218_-"; exonnum "4"; txlen "611";
chr4	sragcm37_es	exon	57170895	57171218	0.0211868508605929	-	.	gene_id "sragcm37_gene_49823"; transcript_id "sragcm37_gene_49823_tx_10"; exon_id "chr4_57170895_57171218_-"; exonnum "4"; txlen "534";
chr4	sragcm37_es	exon	57170895	57171218	0.0139984550328917	-	.	gene_id "sragcm37_gene_49823"; transcript_id "sragcm37_gene_49823_tx_12"; exon_id "chr4_57170895_57171218_-"; exonnum "5"; txlen "676";
chr4	sragcm37_es	exon	57170895	57171218	0.0139984550328917	-	.	gene_id "sragcm37_gene_49823"; transcript_id "sragcm37_gene_49823_tx_13"; exon_id "chr4_57170895_57171218_-"; exonnum "4"; txlen "606";
chr4	sragcm37_es	exon	57170895	57171218	0.0139984550328917	-	.	gene_id "sragcm37_gene_49823"; transcript_id "sragcm37_gene_49823_tx_14"; exon_id "chr4_57170895_57171218_-"; exonnum "4"; txlen "529";
chr4	sragcm37_es	exon	57170895	57171218	0.0136201184103811	-	.	gene_id "sragcm37_gene_49823"; transcript_id "sragcm37_gene_49823_tx_16"; exon_id "chr4_57170895_57171218_-"; exonnum "5"; txlen "663";
chr4	sragcm37_es	exon	57170895	57171218	0.0136201184103811	-	.	gene_id "sragcm37_gene_49823"; transcript_id "sragcm37_gene_49823_tx_17"; exon_id "chr4_57170895_57171218_-"; exonnum "4"; txlen "593";
chr4	sragcm37_es	exon	57170895	57171218	0.0136201184103811	-	.	gene_id "sragcm37_gene_49823"; transcript_id "sragcm37_gene_49823_tx_18"; exon_id "chr4_57170895_57171218_-"; exonnum "4"; txlen "516";
chr4	sragcm37_es	exon	57170895	57171218	0.0121067719203388	-	.	gene_id "sragcm37_gene_49823"; transcript_id "sragcm37_gene_49823_tx_20"; exon_id "chr4_57170895_57171218_-"; exonnum "5"; txlen "625";
chr4	sragcm37_es	exon	57170895	57171218	0.0874079740441671	-	.	gene_id "sragcm37_gene_49823"; transcript_id "sragcm37_gene_49823_tx_3"; exon_id "chr4_57170895_57171218_-"; exonnum "4"; txlen "653";
chr4	sragcm37_es	exon	57170895	57171218	0.0874079740441671	-	.	gene_id "sragcm37_gene_49823"; transcript_id "sragcm37_gene_49823_tx_4"; exon_id "chr4_57170895_57171218_-"; exonnum "3"; txlen "506";
chr4	sragcm37_es	exon	57170895	57171218	0.0349631896176669	-	.	gene_id "sragcm37_gene_49823"; transcript_id "sragcm37_gene_49823_tx_5"; exon_id "chr4_57170895_57171218_-"; exonnum "3"; txlen "603";
chr4	sragcm37_es	exon	57170895	57171218	0.0279969100657834	-	.	gene_id "sragcm37_gene_49823"; transcript_id "sragcm37_gene_49823_tx_6"; exon_id "chr4_57170895_57171218_-"; exonnum "5"; txlen "643";
chr4	sragcm37_es	exon	57170895	57171218	0.0242135438406776	-	.	gene_id "sragcm37_gene_49823"; transcript_id "sragcm37_gene_49823_tx_7"; exon_id "chr4_57170895_57171218_-"; exonnum "4"; txlen "573";
chr4	sragcm37_es	exon	57170895	57171218	0.0211868508605929	-	.	gene_id "sragcm37_gene_49823"; transcript_id "sragcm37_gene_49823_tx_9"; exon_id "chr4_57170895_57171218_-"; exonnum "5"; txlen "681";
chr4	sragcm37_mid	exon	57172157	57172226	0.0211868508605929	-	.	gene_id "sragcm37_gene_49823"; transcript_id "sragcm37_gene_49823_tx_10"; exon_id "chr4_57172157_57172226_-"; exonnum "3"; txlen "534";
chr4	sragcm37_mid	exon	57172157	57172226	0.0139984550328917	-	.	gene_id "sragcm37_gene_49823"; transcript_id "sragcm37_gene_49823_tx_12"; exon_id "chr4_57172157_57172226_-"; exonnum "4"; txlen "676";
chr4	sragcm37_mid	exon	57172157	57172226	0.0139984550328917	-	.	gene_id "sragcm37_gene_49823"; transcript_id "sragcm37_gene_49823_tx_14"; exon_id "chr4_57172157_57172226_-"; exonnum "3"; txlen "529";
chr4	sragcm37_mid	exon	57172157	57172226	0.0136201184103811	-	.	gene_id "sragcm37_gene_49823"; transcript_id "sragcm37_gene_49823_tx_16"; exon_id "chr4_57172157_57172226_-"; exonnum "4"; txlen "663";
chr4	sragcm37_mid	exon	57172157	57172226	0.0136201184103811	-	.	gene_id "sragcm37_gene_49823"; transcript_id "sragcm37_gene_49823_tx_18"; exon_id "chr4_57172157_57172226_-"; exonnum "3"; txlen "516";
chr4	sragcm37_mid	exon	57172157	57172226	0.0121067719203388	-	.	gene_id "sragcm37_gene_49823"; transcript_id "sragcm37_gene_49823_tx_20"; exon_id "chr4_57172157_57172226_-"; exonnum "4"; txlen "625";
chr4	sragcm37_mid	exon	57172157	57172226	0.0279969100657834	-	.	gene_id "sragcm37_gene_49823"; transcript_id "sragcm37_gene_49823_tx_6"; exon_id "chr4_57172157_57172226_-"; exonnum "4"; txlen "643";
chr4	sragcm37_mid	exon	57172157	57172226	0.0211868508605929	-	.	gene_id "sragcm37_gene_49823"; transcript_id "sragcm37_gene_49823_tx_9"; exon_id "chr4_57172157_57172226_-"; exonnum "4"; txlen "681";
chr4	sragcm37_mid	exon	57176138	57176284	0.137730816252816	-	.	gene_id "sragcm37_gene_49823"; transcript_id "sragcm37_gene_49823_tx_1"; exon_id "chr4_57176138_57176284_-"; exonnum "3"; txlen "611";
chr4	sragcm37_mid	exon	57176138	57176284	0.0139984550328917	-	.	gene_id "sragcm37_gene_49823"; transcript_id "sragcm37_gene_49823_tx_12"; exon_id "chr4_57176138_57176284_-"; exonnum "3"; txlen "676";
chr4	sragcm37_mid	exon	57176138	57176284	0.0139984550328917	-	.	gene_id "sragcm37_gene_49823"; transcript_id "sragcm37_gene_49823_tx_13"; exon_id "chr4_57176138_57176284_-"; exonnum "3"; txlen "606";
chr4	sragcm37_mid	exon	57176138	57176284	0.0136201184103811	-	.	gene_id "sragcm37_gene_49823"; transcript_id "sragcm37_gene_49823_tx_16"; exon_id "chr4_57176138_57176284_-"; exonnum "3"; txlen "663";
chr4	sragcm37_mid	exon	57176138	57176284	0.0136201184103811	-	.	gene_id "sragcm37_gene_49823"; transcript_id "sragcm37_gene_49823_tx_17"; exon_id "chr4_57176138_57176284_-"; exonnum "3"; txlen "593";
chr4	sragcm37_mid	exon	57176138	57176284	0.0121067719203388	-	.	gene_id "sragcm37_gene_49823"; transcript_id "sragcm37_gene_49823_tx_20"; exon_id "chr4_57176138_57176284_-"; exonnum "3"; txlen "625";
chr4	sragcm37_mid	exon	57176138	57176284	0.0874079740441671	-	.	gene_id "sragcm37_gene_49823"; transcript_id "sragcm37_gene_49823_tx_3"; exon_id "chr4_57176138_57176284_-"; exonnum "3"; txlen "653";
chr4	sragcm37_mid	exon	57176138	57176284	0.0349631896176669	-	.	gene_id "sragcm37_gene_49823"; transcript_id "sragcm37_gene_49823_tx_5"; exon_id "chr4_57176138_57176284_-"; exonnum "2"; txlen "603";
chr4	sragcm37_mid	exon	57176138	57176284	0.0279969100657834	-	.	gene_id "sragcm37_gene_49823"; transcript_id "sragcm37_gene_49823_tx_6"; exon_id "chr4_57176138_57176284_-"; exonnum "3"; txlen "643";
chr4	sragcm37_mid	exon	57176138	57176284	0.0242135438406776	-	.	gene_id "sragcm37_gene_49823"; transcript_id "sragcm37_gene_49823_tx_7"; exon_id "chr4_57176138_57176284_-"; exonnum "3"; txlen "573";
chr4	sragcm37_mid	exon	57176138	57176284	0.0211868508605929	-	.	gene_id "sragcm37_gene_49823"; transcript_id "sragcm37_gene_49823_tx_9"; exon_id "chr4_57176138_57176284_-"; exonnum "3"; txlen "681";
chr4	sragcm37_mid	exon	57176456	57176505	0.137730816252816	-	.	gene_id "sragcm37_gene_49823"; transcript_id "sragcm37_gene_49823_tx_1"; exon_id "chr4_57176456_57176505_-"; exonnum "2"; txlen "611";
chr4	sragcm37_mid	exon	57176456	57176505	0.0211868508605929	-	.	gene_id "sragcm37_gene_49823"; transcript_id "sragcm37_gene_49823_tx_10"; exon_id "chr4_57176456_57176505_-"; exonnum "2"; txlen "534";
chr4	sragcm37_mid	exon	57176456	57176505	0.0139984550328917	-	.	gene_id "sragcm37_gene_49823"; transcript_id "sragcm37_gene_49823_tx_12"; exon_id "chr4_57176456_57176505_-"; exonnum "2"; txlen "676";
chr4	sragcm37_mid	exon	57176456	57176505	0.0139984550328917	-	.	gene_id "sragcm37_gene_49823"; transcript_id "sragcm37_gene_49823_tx_13"; exon_id "chr4_57176456_57176505_-"; exonnum "2"; txlen "606";
chr4	sragcm37_mid	exon	57176456	57176505	0.0139984550328917	-	.	gene_id "sragcm37_gene_49823"; transcript_id "sragcm37_gene_49823_tx_14"; exon_id "chr4_57176456_57176505_-"; exonnum "2"; txlen "529";
chr4	sragcm37_mid	exon	57176456	57176505	0.0136201184103811	-	.	gene_id "sragcm37_gene_49823"; transcript_id "sragcm37_gene_49823_tx_16"; exon_id "chr4_57176456_57176505_-"; exonnum "2"; txlen "663";
chr4	sragcm37_mid	exon	57176456	57176505	0.0136201184103811	-	.	gene_id "sragcm37_gene_49823"; transcript_id "sragcm37_gene_49823_tx_17"; exon_id "chr4_57176456_57176505_-"; exonnum "2"; txlen "593";
chr4	sragcm37_mid	exon	57176456	57176505	0.0136201184103811	-	.	gene_id "sragcm37_gene_49823"; transcript_id "sragcm37_gene_49823_tx_18"; exon_id "chr4_57176456_57176505_-"; exonnum "2"; txlen "516";
chr4	sragcm37_mid	exon	57176456	57176505	0.0121067719203388	-	.	gene_id "sragcm37_gene_49823"; transcript_id "sragcm37_gene_49823_tx_20"; exon_id "chr4_57176456_57176505_-"; exonnum "2"; txlen "625";
chr4	sragcm37_mid	exon	57176456	57176505	0.0874079740441671	-	.	gene_id "sragcm37_gene_49823"; transcript_id "sragcm37_gene_49823_tx_3"; exon_id "chr4_57176456_57176505_-"; exonnum "2"; txlen "653";
chr4	sragcm37_mid	exon	57176456	57176505	0.0874079740441671	-	.	gene_id "sragcm37_gene_49823"; transcript_id "sragcm37_gene_49823_tx_4"; exon_id "chr4_57176456_57176505_-"; exonnum "2"; txlen "506";
chr4	sragcm37_mid	exon	57176456	57176505	0.0279969100657834	-	.	gene_id "sragcm37_gene_49823"; transcript_id "sragcm37_gene_49823_tx_6"; exon_id "chr4_57176456_57176505_-"; exonnum "2"; txlen "643";
chr4	sragcm37_mid	exon	57176456	57176505	0.0242135438406776	-	.	gene_id "sragcm37_gene_49823"; transcript_id "sragcm37_gene_49823_tx_7"; exon_id "chr4_57176456_57176505_-"; exonnum "2"; txlen "573";
chr4	sragcm37_mid	exon	57176456	57176505	0.0211868508605929	-	.	gene_id "sragcm37_gene_49823"; transcript_id "sragcm37_gene_49823_tx_9"; exon_id "chr4_57176456_57176505_-"; exonnum "2"; txlen "681";
chr4	sragcm37_ss	exon	57176617	57176650	0.0121067719203388	-	.	gene_id "sragcm37_gene_49823"; transcript_id "sragcm37_gene_49823_tx_20"; exon_id "chr4_57176617_57176650_-"; exonnum "1"; txlen "625";
chr4	sragcm37_ss	exon	57176669	57176720	0.0279969100657834	-	.	gene_id "sragcm37_gene_49823"; transcript_id "sragcm37_gene_49823_tx_6"; exon_id "chr4_57176669_57176720_-"; exonnum "1"; txlen "643";
chr4	sragcm37_ss	exon	57176669	57176720	0.0242135438406776	-	.	gene_id "sragcm37_gene_49823"; transcript_id "sragcm37_gene_49823_tx_7"; exon_id "chr4_57176669_57176720_-"; exonnum "1"; txlen "573";
chr4	sragcm37_ss	exon	57176736	57176807	0.0136201184103811	-	.	gene_id "sragcm37_gene_49823"; transcript_id "sragcm37_gene_49823_tx_16"; exon_id "chr4_57176736_57176807_-"; exonnum "1"; txlen "663";
chr4	sragcm37_ss	exon	57176736	57176807	0.0136201184103811	-	.	gene_id "sragcm37_gene_49823"; transcript_id "sragcm37_gene_49823_tx_17"; exon_id "chr4_57176736_57176807_-"; exonnum "1"; txlen "593";
chr4	sragcm37_ss	exon	57176736	57176807	0.0136201184103811	-	.	gene_id "sragcm37_gene_49823"; transcript_id "sragcm37_gene_49823_tx_18"; exon_id "chr4_57176736_57176807_-"; exonnum "1"; txlen "516";
chr4	sragcm37_ss	exon	57177399	57177488	0.137730816252816	-	.	gene_id "sragcm37_gene_49823"; transcript_id "sragcm37_gene_49823_tx_1"; exon_id "chr4_57177399_57177488_-"; exonnum "1"; txlen "611";
chr4	sragcm37_ss	exon	57177399	57177488	0.0211868508605929	-	.	gene_id "sragcm37_gene_49823"; transcript_id "sragcm37_gene_49823_tx_10"; exon_id "chr4_57177399_57177488_-"; exonnum "1"; txlen "534";
chr4	sragcm37_ss	exon	57177399	57177488	0.0211868508605929	-	.	gene_id "sragcm37_gene_49823"; transcript_id "sragcm37_gene_49823_tx_9"; exon_id "chr4_57177399_57177488_-"; exonnum "1"; txlen "681";
chr4	sragcm37_ss	exon	57181872	57181956	0.0139984550328917	-	.	gene_id "sragcm37_gene_49823"; transcript_id "sragcm37_gene_49823_tx_12"; exon_id "chr4_57181872_57181956_-"; exonnum "1"; txlen "676";
chr4	sragcm37_ss	exon	57181872	57181956	0.0139984550328917	-	.	gene_id "sragcm37_gene_49823"; transcript_id "sragcm37_gene_49823_tx_13"; exon_id "chr4_57181872_57181956_-"; exonnum "1"; txlen "606";
chr4	sragcm37_ss	exon	57181872	57181956	0.0139984550328917	-	.	gene_id "sragcm37_gene_49823"; transcript_id "sragcm37_gene_49823_tx_14"; exon_id "chr4_57181872_57181956_-"; exonnum "1"; txlen "529";
chr4	sragcm37_ss	exon	57190148	57190279	0.0874079740441671	-	.	gene_id "sragcm37_gene_49823"; transcript_id "sragcm37_gene_49823_tx_3"; exon_id "chr4_57190148_57190279_-"; exonnum "1"; txlen "653";
chr4	sragcm37_ss	exon	57190148	57190279	0.0874079740441671	-	.	gene_id "sragcm37_gene_49823"; transcript_id "sragcm37_gene_49823_tx_4"; exon_id "chr4_57190148_57190279_-"; exonnum "1"; txlen "506";
chr4	sragcm37_ss	exon	57190148	57190279	0.0349631896176669	-	.	gene_id "sragcm37_gene_49823"; transcript_id "sragcm37_gene_49823_tx_5"; exon_id "chr4_57190148_57190279_-"; exonnum "1"; txlen "603";
chr4	HAVANA	UTR	57190841	57194287	0	-	.	gene_id "ENSMUSG00000038764.15"; transcript_id "ENSMUST00000075637.11"; gene_type "protein_coding"; gene_name "Ptpn3"; transcript_type "protein_coding"; transcript_name "Ptpn3-201"; exon_number 26; exon_id "ENSMUSE00000673852.2"; level 2; protein_id "ENSMUSP00000075063.5"; transcript_support_level "5"; mgi_id "MGI:105307"; tag "basic"; tag "Ensembl_canonical"; tag "GENCODE_Primary"; tag "appris_principal_1"; tag "CCDS"; ccdsid "CCDS51181.1"; havana_gene "OTTMUSG00000007367.1"; havana_transcript "OTTMUST00000017047.1";
chr4	HAVANA	exon	57190841	57194362	0	-	.	gene_id "ENSMUSG00000038764.15"; transcript_id "ENSMUST00000075637.11"; gene_type "protein_coding"; gene_name "Ptpn3"; transcript_type "protein_coding"; transcript_name "Ptpn3-201"; exon_number 26; exon_id "ENSMUSE00000673852.2"; level 2; protein_id "ENSMUSP00000075063.5"; transcript_support_level "5"; mgi_id "MGI:105307"; tag "basic"; tag "Ensembl_canonical"; tag "GENCODE_Primary"; tag "appris_principal_1"; tag "CCDS"; ccdsid "CCDS51181.1"; havana_gene "OTTMUSG00000007367.1"; havana_transcript "OTTMUST00000017047.1";
chr4	ENSEMBL_gcm37	exon	57190841	57194362	81.1391266257789	-	.	gene_id "ENSMUSG00000038764.15"; transcript_id "ENSMUSG00000038764.15_tx_2"; exon_id "chr4_57190841_57194362_-"; exonnum "19"; txlen "5930";
chr4	ENSEMBL_gcm37	exon	57190841	57194362	12.5318595858817	-	.	gene_id "ENSMUSG00000038764.15"; transcript_id "ENSMUSG00000038764.15_tx_4"; exon_id "chr4_57190841_57194362_-"; exonnum "18"; txlen "5866";
chr4	ENSEMBL_gcm37	exon	57190841	57194362	4.19741610281063	-	.	gene_id "ENSMUSG00000038764.15"; transcript_id "ENSMUSG00000038764.15_tx_5"; exon_id "chr4_57190841_57194362_-"; exonnum "26"; txlen "6300";
chr4	ENSEMBL_gcm37	exon	57190841	57194362	1.06113224665258	-	.	gene_id "ENSMUSG00000038764.15"; transcript_id "ENSMUSG00000038764.15_tx_8"; exon_id "chr4_57190841_57194362_-"; exonnum "27"; txlen "6745";
chr4	ENSEMBL_gcm37	exon	57190841	57194362	0.200612517173928	-	.	gene_id "ENSMUSG00000038764.15"; transcript_id "ENSMUSG00000038764.15_tx_9"; exon_id "chr4_57190841_57194362_-"; exonnum "27"; txlen "6540";
chr4	HAVANA	gene	57190841	57301837	0	-	.	gene_id "ENSMUSG00000038764.15"; gene_type "protein_coding"; gene_name "Ptpn3"; level 2; mgi_id "MGI:105307"; havana_gene "OTTMUSG00000007367.1";
chr4	HAVANA	transcript	57190841	57301837	0	-	.	gene_id "ENSMUSG00000038764.15"; transcript_id "ENSMUST00000075637.11"; gene_type "protein_coding"; gene_name "Ptpn3"; transcript_type "protein_coding"; transcript_name "Ptpn3-201"; level 2; protein_id "ENSMUSP00000075063.5"; transcript_support_level "5"; mgi_id "MGI:105307"; tag "basic"; tag "Ensembl_canonical"; tag "GENCODE_Primary"; tag "appris_principal_1"; tag "CCDS"; ccdsid "CCDS51181.1"; havana_gene "OTTMUSG00000007367.1"; havana_transcript "OTTMUST00000017047.1";
chr4	HAVANA	stop_codon	57194285	57194287	0	-	0	gene_id "ENSMUSG00000038764.15"; transcript_id "ENSMUST00000075637.11"; gene_type "protein_coding"; gene_name "Ptpn3"; transcript_type "protein_coding"; transcript_name "Ptpn3-201"; exon_number 26; exon_id "ENSMUSE00000673852.2"; level 2; protein_id "ENSMUSP00000075063.5"; transcript_support_level "5"; mgi_id "MGI:105307"; tag "basic"; tag "Ensembl_canonical"; tag "GENCODE_Primary"; tag "appris_principal_1"; tag "CCDS"; ccdsid "CCDS51181.1"; havana_gene "OTTMUSG00000007367.1"; havana_transcript "OTTMUST00000017047.1";
chr4	HAVANA	CDS	57194288	57194362	0	-	0	gene_id "ENSMUSG00000038764.15"; transcript_id "ENSMUST00000075637.11"; gene_type "protein_coding"; gene_name "Ptpn3"; transcript_type "protein_coding"; transcript_name "Ptpn3-201"; exon_number 26; exon_id "ENSMUSE00000673852.2"; level 2; protein_id "ENSMUSP00000075063.5"; transcript_support_level "5"; mgi_id "MGI:105307"; tag "basic"; tag "Ensembl_canonical"; tag "GENCODE_Primary"; tag "appris_principal_1"; tag "CCDS"; ccdsid "CCDS51181.1"; havana_gene "OTTMUSG00000007367.1"; havana_transcript "OTTMUST00000017047.1";
chr4	HAVANA	exon	57195702	57195837	0	-	.	gene_id "ENSMUSG00000038764.15"; transcript_id "ENSMUST00000075637.11"; gene_type "protein_coding"; gene_name "Ptpn3"; transcript_type "protein_coding"; transcript_name "Ptpn3-201"; exon_number 25; exon_id "ENSMUSE00000673855.2"; level 2; protein_id "ENSMUSP00000075063.5"; transcript_support_level "5"; mgi_id "MGI:105307"; tag "basic"; tag "Ensembl_canonical"; tag "GENCODE_Primary"; tag "appris_principal_1"; tag "CCDS"; ccdsid "CCDS51181.1"; havana_gene "OTTMUSG00000007367.1"; havana_transcript "OTTMUST00000017047.1";
chr4	HAVANA	CDS	57195702	57195837	0	-	1	gene_id "ENSMUSG00000038764.15"; transcript_id "ENSMUST00000075637.11"; gene_type "protein_coding"; gene_name "Ptpn3"; transcript_type "protein_coding"; transcript_name "Ptpn3-201"; exon_number 25; exon_id "ENSMUSE00000673855.2"; level 2; protein_id "ENSMUSP00000075063.5"; transcript_support_level "5"; mgi_id "MGI:105307"; tag "basic"; tag "Ensembl_canonical"; tag "GENCODE_Primary"; tag "appris_principal_1"; tag "CCDS"; ccdsid "CCDS51181.1"; havana_gene "OTTMUSG00000007367.1"; havana_transcript "OTTMUST00000017047.1";
chr4	ENSEMBL_gcm37	exon	57195702	57195837	81.1391266257789	-	.	gene_id "ENSMUSG00000038764.15"; transcript_id "ENSMUSG00000038764.15_tx_2"; exon_id "chr4_57195702_57195837_-"; exonnum "18"; txlen "5930";
chr4	ENSEMBL_gcm37	exon	57195702	57195837	12.5318595858817	-	.	gene_id "ENSMUSG00000038764.15"; transcript_id "ENSMUSG00000038764.15_tx_4"; exon_id "chr4_57195702_57195837_-"; exonnum "17"; txlen "5866";
chr4	ENSEMBL_gcm37	exon	57195702	57195837	4.19741610281063	-	.	gene_id "ENSMUSG00000038764.15"; transcript_id "ENSMUSG00000038764.15_tx_5"; exon_id "chr4_57195702_57195837_-"; exonnum "25"; txlen "6300";
chr4	ENSEMBL_gcm37	exon	57195702	57195837	1.06113224665258	-	.	gene_id "ENSMUSG00000038764.15"; transcript_id "ENSMUSG00000038764.15_tx_8"; exon_id "chr4_57195702_57195837_-"; exonnum "26"; txlen "6745";
chr4	ENSEMBL_gcm37	exon	57195702	57195837	0.200612517173928	-	.	gene_id "ENSMUSG00000038764.15"; transcript_id "ENSMUSG00000038764.15_tx_9"; exon_id "chr4_57195702_57195837_-"; exonnum "26"; txlen "6540";
chr4	HAVANA	exon	57196351	57196496	0	-	.	gene_id "ENSMUSG00000038764.15"; transcript_id "ENSMUST00000075637.11"; gene_type "protein_coding"; gene_name "Ptpn3"; transcript_type "protein_coding"; transcript_name "Ptpn3-201"; exon_number 24; exon_id "ENSMUSE00000673856.2"; level 2; protein_id "ENSMUSP00000075063.5"; transcript_support_level "5"; mgi_id "MGI:105307"; tag "basic"; tag "Ensembl_canonical"; tag "GENCODE_Primary"; tag "appris_principal_1"; tag "CCDS"; ccdsid "CCDS51181.1"; havana_gene "OTTMUSG00000007367.1"; havana_transcript "OTTMUST00000017047.1";
chr4	HAVANA	CDS	57196351	57196496	0	-	0	gene_id "ENSMUSG00000038764.15"; transcript_id "ENSMUST00000075637.11"; gene_type "protein_coding"; gene_name "Ptpn3"; transcript_type "protein_coding"; transcript_name "Ptpn3-201"; exon_number 24; exon_id "ENSMUSE00000673856.2"; level 2; protein_id "ENSMUSP00000075063.5"; transcript_support_level "5"; mgi_id "MGI:105307"; tag "basic"; tag "Ensembl_canonical"; tag "GENCODE_Primary"; tag "appris_principal_1"; tag "CCDS"; ccdsid "CCDS51181.1"; havana_gene "OTTMUSG00000007367.1"; havana_transcript "OTTMUST00000017047.1";
chr4	ENSEMBL_gcm37	exon	57196351	57196496	81.1391266257789	-	.	gene_id "ENSMUSG00000038764.15"; transcript_id "ENSMUSG00000038764.15_tx_2"; exon_id "chr4_57196351_57196496_-"; exonnum "17"; txlen "5930";
chr4	ENSEMBL_gcm37	exon	57196351	57196496	12.5318595858817	-	.	gene_id "ENSMUSG00000038764.15"; transcript_id "ENSMUSG00000038764.15_tx_4"; exon_id "chr4_57196351_57196496_-"; exonnum "16"; txlen "5866";
chr4	ENSEMBL_gcm37	exon	57196351	57196496	4.19741610281063	-	.	gene_id "ENSMUSG00000038764.15"; transcript_id "ENSMUSG00000038764.15_tx_5"; exon_id "chr4_57196351_57196496_-"; exonnum "24"; txlen "6300";
chr4	ENSEMBL_gcm37	exon	57196351	57196496	1.06113224665258	-	.	gene_id "ENSMUSG00000038764.15"; transcript_id "ENSMUSG00000038764.15_tx_8"; exon_id "chr4_57196351_57196496_-"; exonnum "25"; txlen "6745";
chr4	ENSEMBL_gcm37	exon	57196351	57196496	0.200612517173928	-	.	gene_id "ENSMUSG00000038764.15"; transcript_id "ENSMUSG00000038764.15_tx_9"; exon_id "chr4_57196351_57196496_-"; exonnum "25"; txlen "6540";
chr4	HAVANA	exon	57197506	57197634	0	-	.	gene_id "ENSMUSG00000038764.15"; transcript_id "ENSMUST00000075637.11"; gene_type "protein_coding"; gene_name "Ptpn3"; transcript_type "protein_coding"; transcript_name "Ptpn3-201"; exon_number 23; exon_id "ENSMUSE00000527203.5"; level 2; protein_id "ENSMUSP00000075063.5"; transcript_support_level "5"; mgi_id "MGI:105307"; tag "basic"; tag "Ensembl_canonical"; tag "GENCODE_Primary"; tag "appris_principal_1"; tag "CCDS"; ccdsid "CCDS51181.1"; havana_gene "OTTMUSG00000007367.1"; havana_transcript "OTTMUST00000017047.1";
chr4	HAVANA	CDS	57197506	57197634	0	-	0	gene_id "ENSMUSG00000038764.15"; transcript_id "ENSMUST00000075637.11"; gene_type "protein_coding"; gene_name "Ptpn3"; transcript_type "protein_coding"; transcript_name "Ptpn3-201"; exon_number 23; exon_id "ENSMUSE00000527203.5"; level 2; protein_id "ENSMUSP00000075063.5"; transcript_support_level "5"; mgi_id "MGI:105307"; tag "basic"; tag "Ensembl_canonical"; tag "GENCODE_Primary"; tag "appris_principal_1"; tag "CCDS"; ccdsid "CCDS51181.1"; havana_gene "OTTMUSG00000007367.1"; havana_transcript "OTTMUST00000017047.1";
chr4	ENSEMBL_gcm37	exon	57197506	57197634	81.1391266257789	-	.	gene_id "ENSMUSG00000038764.15"; transcript_id "ENSMUSG00000038764.15_tx_2"; exon_id "chr4_57197506_57197634_-"; exonnum "16"; txlen "5930";
chr4	ENSEMBL_gcm37	exon	57197506	57197634	12.5318595858817	-	.	gene_id "ENSMUSG00000038764.15"; transcript_id "ENSMUSG00000038764.15_tx_4"; exon_id "chr4_57197506_57197634_-"; exonnum "15"; txlen "5866";
chr4	ENSEMBL_gcm37	exon	57197506	57197634	4.19741610281063	-	.	gene_id "ENSMUSG00000038764.15"; transcript_id "ENSMUSG00000038764.15_tx_5"; exon_id "chr4_57197506_57197634_-"; exonnum "23"; txlen "6300";
chr4	ENSEMBL_gcm37	exon	57197506	57197634	1.06113224665258	-	.	gene_id "ENSMUSG00000038764.15"; transcript_id "ENSMUSG00000038764.15_tx_8"; exon_id "chr4_57197506_57197634_-"; exonnum "24"; txlen "6745";
chr4	ENSEMBL_gcm37	exon	57197506	57197634	0.200612517173928	-	.	gene_id "ENSMUSG00000038764.15"; transcript_id "ENSMUSG00000038764.15_tx_9"; exon_id "chr4_57197506_57197634_-"; exonnum "24"; txlen "6540";
chr4	HAVANA	exon	57204907	57205053	0	-	.	gene_id "ENSMUSG00000038764.15"; transcript_id "ENSMUST00000075637.11"; gene_type "protein_coding"; gene_name "Ptpn3"; transcript_type "protein_coding"; transcript_name "Ptpn3-201"; exon_number 22; exon_id "ENSMUSE00000527204.2"; level 2; protein_id "ENSMUSP00000075063.5"; transcript_support_level "5"; mgi_id "MGI:105307"; tag "basic"; tag "Ensembl_canonical"; tag "GENCODE_Primary"; tag "appris_principal_1"; tag "CCDS"; ccdsid "CCDS51181.1"; havana_gene "OTTMUSG00000007367.1"; havana_transcript "OTTMUST00000017047.1";
chr4	HAVANA	CDS	57204907	57205053	0	-	0	gene_id "ENSMUSG00000038764.15"; transcript_id "ENSMUST00000075637.11"; gene_type "protein_coding"; gene_name "Ptpn3"; transcript_type "protein_coding"; transcript_name "Ptpn3-201"; exon_number 22; exon_id "ENSMUSE00000527204.2"; level 2; protein_id "ENSMUSP00000075063.5"; transcript_support_level "5"; mgi_id "MGI:105307"; tag "basic"; tag "Ensembl_canonical"; tag "GENCODE_Primary"; tag "appris_principal_1"; tag "CCDS"; ccdsid "CCDS51181.1"; havana_gene "OTTMUSG00000007367.1"; havana_transcript "OTTMUST00000017047.1";
chr4	ENSEMBL_gcm37	exon	57204907	57205053	81.1391266257789	-	.	gene_id "ENSMUSG00000038764.15"; transcript_id "ENSMUSG00000038764.15_tx_2"; exon_id "chr4_57204907_57205053_-"; exonnum "15"; txlen "5930";
chr4	ENSEMBL_gcm37	exon	57204907	57205053	12.5318595858817	-	.	gene_id "ENSMUSG00000038764.15"; transcript_id "ENSMUSG00000038764.15_tx_4"; exon_id "chr4_57204907_57205053_-"; exonnum "14"; txlen "5866";
chr4	ENSEMBL_gcm37	exon	57204907	57205053	4.19741610281063	-	.	gene_id "ENSMUSG00000038764.15"; transcript_id "ENSMUSG00000038764.15_tx_5"; exon_id "chr4_57204907_57205053_-"; exonnum "22"; txlen "6300";
chr4	ENSEMBL_gcm37	exon	57204907	57205053	1.06113224665258	-	.	gene_id "ENSMUSG00000038764.15"; transcript_id "ENSMUSG00000038764.15_tx_8"; exon_id "chr4_57204907_57205053_-"; exonnum "23"; txlen "6745";
chr4	ENSEMBL_gcm37	exon	57204907	57205053	0.200612517173928	-	.	gene_id "ENSMUSG00000038764.15"; transcript_id "ENSMUSG00000038764.15_tx_9"; exon_id "chr4_57204907_57205053_-"; exonnum "23"; txlen "6540";
chr4	HAVANA	exon	57205885	57205946	0	-	.	gene_id "ENSMUSG00000038764.15"; transcript_id "ENSMUST00000075637.11"; gene_type "protein_coding"; gene_name "Ptpn3"; transcript_type "protein_coding"; transcript_name "Ptpn3-201"; exon_number 21; exon_id "ENSMUSE00000506451.2"; level 2; protein_id "ENSMUSP00000075063.5"; transcript_support_level "5"; mgi_id "MGI:105307"; tag "basic"; tag "Ensembl_canonical"; tag "GENCODE_Primary"; tag "appris_principal_1"; tag "CCDS"; ccdsid "CCDS51181.1"; havana_gene "OTTMUSG00000007367.1"; havana_transcript "OTTMUST00000017047.1";
chr4	HAVANA	CDS	57205885	57205946	0	-	2	gene_id "ENSMUSG00000038764.15"; transcript_id "ENSMUST00000075637.11"; gene_type "protein_coding"; gene_name "Ptpn3"; transcript_type "protein_coding"; transcript_name "Ptpn3-201"; exon_number 21; exon_id "ENSMUSE00000506451.2"; level 2; protein_id "ENSMUSP00000075063.5"; transcript_support_level "5"; mgi_id "MGI:105307"; tag "basic"; tag "Ensembl_canonical"; tag "GENCODE_Primary"; tag "appris_principal_1"; tag "CCDS"; ccdsid "CCDS51181.1"; havana_gene "OTTMUSG00000007367.1"; havana_transcript "OTTMUST00000017047.1";
chr4	ENSEMBL_gcm37	exon	57205885	57205946	81.1391266257789	-	.	gene_id "ENSMUSG00000038764.15"; transcript_id "ENSMUSG00000038764.15_tx_2"; exon_id "chr4_57205885_57205946_-"; exonnum "14"; txlen "5930";
chr4	ENSEMBL_gcm37	exon	57205885	57205946	12.5318595858817	-	.	gene_id "ENSMUSG00000038764.15"; transcript_id "ENSMUSG00000038764.15_tx_4"; exon_id "chr4_57205885_57205946_-"; exonnum "13"; txlen "5866";
chr4	ENSEMBL_gcm37	exon	57205885	57205946	4.19741610281063	-	.	gene_id "ENSMUSG00000038764.15"; transcript_id "ENSMUSG00000038764.15_tx_5"; exon_id "chr4_57205885_57205946_-"; exonnum "21"; txlen "6300";
chr4	ENSEMBL_gcm37	exon	57205885	57205946	1.06113224665258	-	.	gene_id "ENSMUSG00000038764.15"; transcript_id "ENSMUSG00000038764.15_tx_8"; exon_id "chr4_57205885_57205946_-"; exonnum "22"; txlen "6745";
chr4	ENSEMBL_gcm37	exon	57205885	57205946	0.200612517173928	-	.	gene_id "ENSMUSG00000038764.15"; transcript_id "ENSMUSG00000038764.15_tx_9"; exon_id "chr4_57205885_57205946_-"; exonnum "22"; txlen "6540";
chr4	HAVANA	exon	57206214	57206304	0	-	.	gene_id "ENSMUSG00000038764.15"; transcript_id "ENSMUST00000075637.11"; gene_type "protein_coding"; gene_name "Ptpn3"; transcript_type "protein_coding"; transcript_name "Ptpn3-201"; exon_number 20; exon_id "ENSMUSE00000461275.5"; level 2; protein_id "ENSMUSP00000075063.5"; transcript_support_level "5"; mgi_id "MGI:105307"; tag "basic"; tag "Ensembl_canonical"; tag "GENCODE_Primary"; tag "appris_principal_1"; tag "CCDS"; ccdsid "CCDS51181.1"; havana_gene "OTTMUSG00000007367.1"; havana_transcript "OTTMUST00000017047.1";
chr4	HAVANA	CDS	57206214	57206304	0	-	0	gene_id "ENSMUSG00000038764.15"; transcript_id "ENSMUST00000075637.11"; gene_type "protein_coding"; gene_name "Ptpn3"; transcript_type "protein_coding"; transcript_name "Ptpn3-201"; exon_number 20; exon_id "ENSMUSE00000461275.5"; level 2; protein_id "ENSMUSP00000075063.5"; transcript_support_level "5"; mgi_id "MGI:105307"; tag "basic"; tag "Ensembl_canonical"; tag "GENCODE_Primary"; tag "appris_principal_1"; tag "CCDS"; ccdsid "CCDS51181.1"; havana_gene "OTTMUSG00000007367.1"; havana_transcript "OTTMUST00000017047.1";
chr4	ENSEMBL_gcm37	exon	57206214	57206304	81.1391266257789	-	.	gene_id "ENSMUSG00000038764.15"; transcript_id "ENSMUSG00000038764.15_tx_2"; exon_id "chr4_57206214_57206304_-"; exonnum "13"; txlen "5930";
chr4	ENSEMBL_gcm37	exon	57206214	57206304	12.5318595858817	-	.	gene_id "ENSMUSG00000038764.15"; transcript_id "ENSMUSG00000038764.15_tx_4"; exon_id "chr4_57206214_57206304_-"; exonnum "12"; txlen "5866";
chr4	ENSEMBL_gcm37	exon	57206214	57206304	4.19741610281063	-	.	gene_id "ENSMUSG00000038764.15"; transcript_id "ENSMUSG00000038764.15_tx_5"; exon_id "chr4_57206214_57206304_-"; exonnum "20"; txlen "6300";
chr4	ENSEMBL_gcm37	exon	57206214	57206304	1.06113224665258	-	.	gene_id "ENSMUSG00000038764.15"; transcript_id "ENSMUSG00000038764.15_tx_8"; exon_id "chr4_57206214_57206304_-"; exonnum "21"; txlen "6745";
chr4	ENSEMBL_gcm37	exon	57206214	57206304	0.200612517173928	-	.	gene_id "ENSMUSG00000038764.15"; transcript_id "ENSMUSG00000038764.15_tx_9"; exon_id "chr4_57206214_57206304_-"; exonnum "21"; txlen "6540";
chr4	HAVANA	exon	57218347	57218669	0	-	.	gene_id "ENSMUSG00000038764.15"; transcript_id "ENSMUST00000123664.2"; gene_type "protein_coding"; gene_name "Ptpn3"; transcript_type "protein_coding_CDS_not_defined"; transcript_name "Ptpn3-202"; exon_number 2; exon_id "ENSMUSE00000778273.2"; level 2; transcript_support_level "3"; mgi_id "MGI:105307"; havana_gene "OTTMUSG00000007367.1"; havana_transcript "OTTMUST00000017050.1";
chr4	HAVANA	transcript	57218347	57222054	0	-	.	gene_id "ENSMUSG00000038764.15"; transcript_id "ENSMUST00000123664.2"; gene_type "protein_coding"; gene_name "Ptpn3"; transcript_type "protein_coding_CDS_not_defined"; transcript_name "Ptpn3-202"; level 2; transcript_support_level "3"; mgi_id "MGI:105307"; havana_gene "OTTMUSG00000007367.1"; havana_transcript "OTTMUST00000017050.1";
chr4	HAVANA	exon	57218509	57218669	0	-	.	gene_id "ENSMUSG00000038764.15"; transcript_id "ENSMUST00000075637.11"; gene_type "protein_coding"; gene_name "Ptpn3"; transcript_type "protein_coding"; transcript_name "Ptpn3-201"; exon_number 19; exon_id "ENSMUSE00000673857.2"; level 2; protein_id "ENSMUSP00000075063.5"; transcript_support_level "5"; mgi_id "MGI:105307"; tag "basic"; tag "Ensembl_canonical"; tag "GENCODE_Primary"; tag "appris_principal_1"; tag "CCDS"; ccdsid "CCDS51181.1"; havana_gene "OTTMUSG00000007367.1"; havana_transcript "OTTMUST00000017047.1";
chr4	HAVANA	CDS	57218509	57218669	0	-	2	gene_id "ENSMUSG00000038764.15"; transcript_id "ENSMUST00000075637.11"; gene_type "protein_coding"; gene_name "Ptpn3"; transcript_type "protein_coding"; transcript_name "Ptpn3-201"; exon_number 19; exon_id "ENSMUSE00000673857.2"; level 2; protein_id "ENSMUSP00000075063.5"; transcript_support_level "5"; mgi_id "MGI:105307"; tag "basic"; tag "Ensembl_canonical"; tag "GENCODE_Primary"; tag "appris_principal_1"; tag "CCDS"; ccdsid "CCDS51181.1"; havana_gene "OTTMUSG00000007367.1"; havana_transcript "OTTMUST00000017047.1";
chr4	ENSEMBL_gcm37	exon	57218509	57218669	81.1391266257789	-	.	gene_id "ENSMUSG00000038764.15"; transcript_id "ENSMUSG00000038764.15_tx_2"; exon_id "chr4_57218509_57218669_-"; exonnum "12"; txlen "5930";
chr4	ENSEMBL_gcm37	exon	57218509	57218669	12.5318595858817	-	.	gene_id "ENSMUSG00000038764.15"; transcript_id "ENSMUSG00000038764.15_tx_4"; exon_id "chr4_57218509_57218669_-"; exonnum "11"; txlen "5866";
chr4	ENSEMBL_gcm37	exon	57218509	57218669	4.19741610281063	-	.	gene_id "ENSMUSG00000038764.15"; transcript_id "ENSMUSG00000038764.15_tx_5"; exon_id "chr4_57218509_57218669_-"; exonnum "19"; txlen "6300";
chr4	ENSEMBL_gcm37	exon	57218509	57218669	1.06113224665258	-	.	gene_id "ENSMUSG00000038764.15"; transcript_id "ENSMUSG00000038764.15_tx_8"; exon_id "chr4_57218509_57218669_-"; exonnum "20"; txlen "6745";
chr4	ENSEMBL_gcm37	exon	57218509	57218669	0.200612517173928	-	.	gene_id "ENSMUSG00000038764.15"; transcript_id "ENSMUSG00000038764.15_tx_9"; exon_id "chr4_57218509_57218669_-"; exonnum "20"; txlen "6540";
chr4	HAVANA	exon	57221898	57222054	0	-	.	gene_id "ENSMUSG00000038764.15"; transcript_id "ENSMUST00000075637.11"; gene_type "protein_coding"; gene_name "Ptpn3"; transcript_type "protein_coding"; transcript_name "Ptpn3-201"; exon_number 18; exon_id "ENSMUSE00001210431.2"; level 2; protein_id "ENSMUSP00000075063.5"; transcript_support_level "5"; mgi_id "MGI:105307"; tag "basic"; tag "Ensembl_canonical"; tag "GENCODE_Primary"; tag "appris_principal_1"; tag "CCDS"; ccdsid "CCDS51181.1"; havana_gene "OTTMUSG00000007367.1"; havana_transcript "OTTMUST00000017047.1";
chr4	HAVANA	CDS	57221898	57222054	0	-	0	gene_id "ENSMUSG00000038764.15"; transcript_id "ENSMUST00000075637.11"; gene_type "protein_coding"; gene_name "Ptpn3"; transcript_type "protein_coding"; transcript_name "Ptpn3-201"; exon_number 18; exon_id "ENSMUSE00001210431.2"; level 2; protein_id "ENSMUSP00000075063.5"; transcript_support_level "5"; mgi_id "MGI:105307"; tag "basic"; tag "Ensembl_canonical"; tag "GENCODE_Primary"; tag "appris_principal_1"; tag "CCDS"; ccdsid "CCDS51181.1"; havana_gene "OTTMUSG00000007367.1"; havana_transcript "OTTMUST00000017047.1";
chr4	HAVANA	exon	57221898	57222054	0	-	.	gene_id "ENSMUSG00000038764.15"; transcript_id "ENSMUST00000123664.2"; gene_type "protein_coding"; gene_name "Ptpn3"; transcript_type "protein_coding_CDS_not_defined"; transcript_name "Ptpn3-202"; exon_number 1; exon_id "ENSMUSE00001297833.2"; level 2; transcript_support_level "3"; mgi_id "MGI:105307"; havana_gene "OTTMUSG00000007367.1"; havana_transcript "OTTMUST00000017050.1";
chr4	ENSEMBL_gcm37	exon	57221898	57222054	81.1391266257789	-	.	gene_id "ENSMUSG00000038764.15"; transcript_id "ENSMUSG00000038764.15_tx_2"; exon_id "chr4_57221898_57222054_-"; exonnum "11"; txlen "5930";
chr4	ENSEMBL_gcm37	exon	57221898	57222054	12.5318595858817	-	.	gene_id "ENSMUSG00000038764.15"; transcript_id "ENSMUSG00000038764.15_tx_4"; exon_id "chr4_57221898_57222054_-"; exonnum "10"; txlen "5866";
chr4	ENSEMBL_gcm37	exon	57221898	57222054	4.19741610281063	-	.	gene_id "ENSMUSG00000038764.15"; transcript_id "ENSMUSG00000038764.15_tx_5"; exon_id "chr4_57221898_57222054_-"; exonnum "18"; txlen "6300";
chr4	ENSEMBL_gcm37	exon	57221898	57222054	1.06113224665258	-	.	gene_id "ENSMUSG00000038764.15"; transcript_id "ENSMUSG00000038764.15_tx_8"; exon_id "chr4_57221898_57222054_-"; exonnum "19"; txlen "6745";
chr4	ENSEMBL_gcm37	exon	57221898	57222054	0.200612517173928	-	.	gene_id "ENSMUSG00000038764.15"; transcript_id "ENSMUSG00000038764.15_tx_9"; exon_id "chr4_57221898_57222054_-"; exonnum "19"; txlen "6540";
chr4	HAVANA	exon	57223619	57223675	0	-	.	gene_id "ENSMUSG00000038764.15"; transcript_id "ENSMUST00000075637.11"; gene_type "protein_coding"; gene_name "Ptpn3"; transcript_type "protein_coding"; transcript_name "Ptpn3-201"; exon_number 17; exon_id "ENSMUSE00000673859.2"; level 2; protein_id "ENSMUSP00000075063.5"; transcript_support_level "5"; mgi_id "MGI:105307"; tag "basic"; tag "Ensembl_canonical"; tag "GENCODE_Primary"; tag "appris_principal_1"; tag "CCDS"; ccdsid "CCDS51181.1"; havana_gene "OTTMUSG00000007367.1"; havana_transcript "OTTMUST00000017047.1";
chr4	HAVANA	CDS	57223619	57223675	0	-	0	gene_id "ENSMUSG00000038764.15"; transcript_id "ENSMUST00000075637.11"; gene_type "protein_coding"; gene_name "Ptpn3"; transcript_type "protein_coding"; transcript_name "Ptpn3-201"; exon_number 17; exon_id "ENSMUSE00000673859.2"; level 2; protein_id "ENSMUSP00000075063.5"; transcript_support_level "5"; mgi_id "MGI:105307"; tag "basic"; tag "Ensembl_canonical"; tag "GENCODE_Primary"; tag "appris_principal_1"; tag "CCDS"; ccdsid "CCDS51181.1"; havana_gene "OTTMUSG00000007367.1"; havana_transcript "OTTMUST00000017047.1";
chr4	ENSEMBL_gcm37	exon	57223619	57223675	81.1391266257789	-	.	gene_id "ENSMUSG00000038764.15"; transcript_id "ENSMUSG00000038764.15_tx_2"; exon_id "chr4_57223619_57223675_-"; exonnum "10"; txlen "5930";
chr4	ENSEMBL_gcm37	exon	57223619	57223675	12.5318595858817	-	.	gene_id "ENSMUSG00000038764.15"; transcript_id "ENSMUSG00000038764.15_tx_4"; exon_id "chr4_57223619_57223675_-"; exonnum "9"; txlen "5866";
chr4	ENSEMBL_gcm37	exon	57223619	57223675	4.19741610281063	-	.	gene_id "ENSMUSG00000038764.15"; transcript_id "ENSMUSG00000038764.15_tx_5"; exon_id "chr4_57223619_57223675_-"; exonnum "17"; txlen "6300";
chr4	ENSEMBL_gcm37	exon	57223619	57223675	1.06113224665258	-	.	gene_id "ENSMUSG00000038764.15"; transcript_id "ENSMUSG00000038764.15_tx_8"; exon_id "chr4_57223619_57223675_-"; exonnum "18"; txlen "6745";
chr4	ENSEMBL_gcm37	exon	57223619	57223675	0.200612517173928	-	.	gene_id "ENSMUSG00000038764.15"; transcript_id "ENSMUSG00000038764.15_tx_9"; exon_id "chr4_57223619_57223675_-"; exonnum "18"; txlen "6540";
chr4	HAVANA	exon	57225506	57225583	0	-	.	gene_id "ENSMUSG00000038764.15"; transcript_id "ENSMUST00000075637.11"; gene_type "protein_coding"; gene_name "Ptpn3"; transcript_type "protein_coding"; transcript_name "Ptpn3-201"; exon_number 16; exon_id "ENSMUSE00000673860.2"; level 2; protein_id "ENSMUSP00000075063.5"; transcript_support_level "5"; mgi_id "MGI:105307"; tag "basic"; tag "Ensembl_canonical"; tag "GENCODE_Primary"; tag "appris_principal_1"; tag "CCDS"; ccdsid "CCDS51181.1"; havana_gene "OTTMUSG00000007367.1"; havana_transcript "OTTMUST00000017047.1";
chr4	HAVANA	CDS	57225506	57225583	0	-	0	gene_id "ENSMUSG00000038764.15"; transcript_id "ENSMUST00000075637.11"; gene_type "protein_coding"; gene_name "Ptpn3"; transcript_type "protein_coding"; transcript_name "Ptpn3-201"; exon_number 16; exon_id "ENSMUSE00000673860.2"; level 2; protein_id "ENSMUSP00000075063.5"; transcript_support_level "5"; mgi_id "MGI:105307"; tag "basic"; tag "Ensembl_canonical"; tag "GENCODE_Primary"; tag "appris_principal_1"; tag "CCDS"; ccdsid "CCDS51181.1"; havana_gene "OTTMUSG00000007367.1"; havana_transcript "OTTMUST00000017047.1";
chr4	ENSEMBL_gcm37	exon	57225506	57225583	81.1391266257789	-	.	gene_id "ENSMUSG00000038764.15"; transcript_id "ENSMUSG00000038764.15_tx_2"; exon_id "chr4_57225506_57225583_-"; exonnum "9"; txlen "5930";
chr4	ENSEMBL_gcm37	exon	57225506	57225583	12.5318595858817	-	.	gene_id "ENSMUSG00000038764.15"; transcript_id "ENSMUSG00000038764.15_tx_4"; exon_id "chr4_57225506_57225583_-"; exonnum "8"; txlen "5866";
chr4	ENSEMBL_gcm37	exon	57225506	57225583	4.19741610281063	-	.	gene_id "ENSMUSG00000038764.15"; transcript_id "ENSMUSG00000038764.15_tx_5"; exon_id "chr4_57225506_57225583_-"; exonnum "16"; txlen "6300";
chr4	ENSEMBL_gcm37	exon	57225506	57225583	1.06113224665258	-	.	gene_id "ENSMUSG00000038764.15"; transcript_id "ENSMUSG00000038764.15_tx_8"; exon_id "chr4_57225506_57225583_-"; exonnum "17"; txlen "6745";
chr4	ENSEMBL_gcm37	exon	57225506	57225583	0.200612517173928	-	.	gene_id "ENSMUSG00000038764.15"; transcript_id "ENSMUSG00000038764.15_tx_9"; exon_id "chr4_57225506_57225583_-"; exonnum "17"; txlen "6540";
chr4	HAVANA	exon	57225714	57225900	0	-	.	gene_id "ENSMUSG00000038764.15"; transcript_id "ENSMUST00000075637.11"; gene_type "protein_coding"; gene_name "Ptpn3"; transcript_type "protein_coding"; transcript_name "Ptpn3-201"; exon_number 15; exon_id "ENSMUSE00000673861.2"; level 2; protein_id "ENSMUSP00000075063.5"; transcript_support_level "5"; mgi_id "MGI:105307"; tag "basic"; tag "Ensembl_canonical"; tag "GENCODE_Primary"; tag "appris_principal_1"; tag "CCDS"; ccdsid "CCDS51181.1"; havana_gene "OTTMUSG00000007367.1"; havana_transcript "OTTMUST00000017047.1";
chr4	HAVANA	CDS	57225714	57225900	0	-	1	gene_id "ENSMUSG00000038764.15"; transcript_id "ENSMUST00000075637.11"; gene_type "protein_coding"; gene_name "Ptpn3"; transcript_type "protein_coding"; transcript_name "Ptpn3-201"; exon_number 15; exon_id "ENSMUSE00000673861.2"; level 2; protein_id "ENSMUSP00000075063.5"; transcript_support_level "5"; mgi_id "MGI:105307"; tag "basic"; tag "Ensembl_canonical"; tag "GENCODE_Primary"; tag "appris_principal_1"; tag "CCDS"; ccdsid "CCDS51181.1"; havana_gene "OTTMUSG00000007367.1"; havana_transcript "OTTMUST00000017047.1";
chr4	ENSEMBL_gcm37	exon	57225714	57225900	81.1391266257789	-	.	gene_id "ENSMUSG00000038764.15"; transcript_id "ENSMUSG00000038764.15_tx_2"; exon_id "chr4_57225714_57225900_-"; exonnum "8"; txlen "5930";
chr4	ENSEMBL_gcm37	exon	57225714	57225900	12.5318595858817	-	.	gene_id "ENSMUSG00000038764.15"; transcript_id "ENSMUSG00000038764.15_tx_4"; exon_id "chr4_57225714_57225900_-"; exonnum "7"; txlen "5866";
chr4	ENSEMBL_gcm37	exon	57225714	57225900	4.19741610281063	-	.	gene_id "ENSMUSG00000038764.15"; transcript_id "ENSMUSG00000038764.15_tx_5"; exon_id "chr4_57225714_57225900_-"; exonnum "15"; txlen "6300";
chr4	ENSEMBL_gcm37	exon	57225714	57225900	1.06113224665258	-	.	gene_id "ENSMUSG00000038764.15"; transcript_id "ENSMUSG00000038764.15_tx_8"; exon_id "chr4_57225714_57225900_-"; exonnum "16"; txlen "6745";
chr4	ENSEMBL_gcm37	exon	57225714	57225900	0.200612517173928	-	.	gene_id "ENSMUSG00000038764.15"; transcript_id "ENSMUSG00000038764.15_tx_9"; exon_id "chr4_57225714_57225900_-"; exonnum "16"; txlen "6540";
chr4	HAVANA	exon	57232322	57232498	0	-	.	gene_id "ENSMUSG00000038764.15"; transcript_id "ENSMUST00000075637.11"; gene_type "protein_coding"; gene_name "Ptpn3"; transcript_type "protein_coding"; transcript_name "Ptpn3-201"; exon_number 14; exon_id "ENSMUSE00000673862.2"; level 2; protein_id "ENSMUSP00000075063.5"; transcript_support_level "5"; mgi_id "MGI:105307"; tag "basic"; tag "Ensembl_canonical"; tag "GENCODE_Primary"; tag "appris_principal_1"; tag "CCDS"; ccdsid "CCDS51181.1"; havana_gene "OTTMUSG00000007367.1"; havana_transcript "OTTMUST00000017047.1";
chr4	HAVANA	CDS	57232322	57232498	0	-	1	gene_id "ENSMUSG00000038764.15"; transcript_id "ENSMUST00000075637.11"; gene_type "protein_coding"; gene_name "Ptpn3"; transcript_type "protein_coding"; transcript_name "Ptpn3-201"; exon_number 14; exon_id "ENSMUSE00000673862.2"; level 2; protein_id "ENSMUSP00000075063.5"; transcript_support_level "5"; mgi_id "MGI:105307"; tag "basic"; tag "Ensembl_canonical"; tag "GENCODE_Primary"; tag "appris_principal_1"; tag "CCDS"; ccdsid "CCDS51181.1"; havana_gene "OTTMUSG00000007367.1"; havana_transcript "OTTMUST00000017047.1";
chr4	ENSEMBL_gcm37	exon	57232322	57232498	81.1391266257789	-	.	gene_id "ENSMUSG00000038764.15"; transcript_id "ENSMUSG00000038764.15_tx_2"; exon_id "chr4_57232322_57232498_-"; exonnum "7"; txlen "5930";
chr4	ENSEMBL_gcm37	exon	57232322	57232498	12.5318595858817	-	.	gene_id "ENSMUSG00000038764.15"; transcript_id "ENSMUSG00000038764.15_tx_4"; exon_id "chr4_57232322_57232498_-"; exonnum "6"; txlen "5866";
chr4	ENSEMBL_gcm37	exon	57232322	57232498	4.19741610281063	-	.	gene_id "ENSMUSG00000038764.15"; transcript_id "ENSMUSG00000038764.15_tx_5"; exon_id "chr4_57232322_57232498_-"; exonnum "14"; txlen "6300";
chr4	ENSEMBL_gcm37	exon	57232322	57232498	1.06113224665258	-	.	gene_id "ENSMUSG00000038764.15"; transcript_id "ENSMUSG00000038764.15_tx_8"; exon_id "chr4_57232322_57232498_-"; exonnum "15"; txlen "6745";
chr4	ENSEMBL_gcm37	exon	57232322	57232498	0.200612517173928	-	.	gene_id "ENSMUSG00000038764.15"; transcript_id "ENSMUSG00000038764.15_tx_9"; exon_id "chr4_57232322_57232498_-"; exonnum "15"; txlen "6540";
chr4	HAVANA	exon	57235222	57235356	0	-	.	gene_id "ENSMUSG00000038764.15"; transcript_id "ENSMUST00000075637.11"; gene_type "protein_coding"; gene_name "Ptpn3"; transcript_type "protein_coding"; transcript_name "Ptpn3-201"; exon_number 13; exon_id "ENSMUSE00000673863.2"; level 2; protein_id "ENSMUSP00000075063.5"; transcript_support_level "5"; mgi_id "MGI:105307"; tag "basic"; tag "Ensembl_canonical"; tag "GENCODE_Primary"; tag "appris_principal_1"; tag "CCDS"; ccdsid "CCDS51181.1"; havana_gene "OTTMUSG00000007367.1"; havana_transcript "OTTMUST00000017047.1";
chr4	HAVANA	CDS	57235222	57235356	0	-	1	gene_id "ENSMUSG00000038764.15"; transcript_id "ENSMUST00000075637.11"; gene_type "protein_coding"; gene_name "Ptpn3"; transcript_type "protein_coding"; transcript_name "Ptpn3-201"; exon_number 13; exon_id "ENSMUSE00000673863.2"; level 2; protein_id "ENSMUSP00000075063.5"; transcript_support_level "5"; mgi_id "MGI:105307"; tag "basic"; tag "Ensembl_canonical"; tag "GENCODE_Primary"; tag "appris_principal_1"; tag "CCDS"; ccdsid "CCDS51181.1"; havana_gene "OTTMUSG00000007367.1"; havana_transcript "OTTMUST00000017047.1";
chr4	ENSEMBL_gcm37	exon	57235222	57235356	81.1391266257789	-	.	gene_id "ENSMUSG00000038764.15"; transcript_id "ENSMUSG00000038764.15_tx_2"; exon_id "chr4_57235222_57235356_-"; exonnum "6"; txlen "5930";
chr4	ENSEMBL_gcm37	exon	57235222	57235356	12.5318595858817	-	.	gene_id "ENSMUSG00000038764.15"; transcript_id "ENSMUSG00000038764.15_tx_4"; exon_id "chr4_57235222_57235356_-"; exonnum "5"; txlen "5866";
chr4	ENSEMBL_gcm37	exon	57235222	57235356	4.19741610281063	-	.	gene_id "ENSMUSG00000038764.15"; transcript_id "ENSMUSG00000038764.15_tx_5"; exon_id "chr4_57235222_57235356_-"; exonnum "13"; txlen "6300";
chr4	ENSEMBL_gcm37	exon	57235222	57235356	1.06113224665258	-	.	gene_id "ENSMUSG00000038764.15"; transcript_id "ENSMUSG00000038764.15_tx_8"; exon_id "chr4_57235222_57235356_-"; exonnum "14"; txlen "6745";
chr4	ENSEMBL_gcm37	exon	57235222	57235356	0.200612517173928	-	.	gene_id "ENSMUSG00000038764.15"; transcript_id "ENSMUSG00000038764.15_tx_9"; exon_id "chr4_57235222_57235356_-"; exonnum "14"; txlen "6540";
chr4	HAVANA	exon	57239528	57239700	0	-	.	gene_id "ENSMUSG00000038764.15"; transcript_id "ENSMUST00000075637.11"; gene_type "protein_coding"; gene_name "Ptpn3"; transcript_type "protein_coding"; transcript_name "Ptpn3-201"; exon_number 12; exon_id "ENSMUSE00000673864.2"; level 2; protein_id "ENSMUSP00000075063.5"; transcript_support_level "5"; mgi_id "MGI:105307"; tag "basic"; tag "Ensembl_canonical"; tag "GENCODE_Primary"; tag "appris_principal_1"; tag "CCDS"; ccdsid "CCDS51181.1"; havana_gene "OTTMUSG00000007367.1"; havana_transcript "OTTMUST00000017047.1";
chr4	HAVANA	CDS	57239528	57239700	0	-	0	gene_id "ENSMUSG00000038764.15"; transcript_id "ENSMUST00000075637.11"; gene_type "protein_coding"; gene_name "Ptpn3"; transcript_type "protein_coding"; transcript_name "Ptpn3-201"; exon_number 12; exon_id "ENSMUSE00000673864.2"; level 2; protein_id "ENSMUSP00000075063.5"; transcript_support_level "5"; mgi_id "MGI:105307"; tag "basic"; tag "Ensembl_canonical"; tag "GENCODE_Primary"; tag "appris_principal_1"; tag "CCDS"; ccdsid "CCDS51181.1"; havana_gene "OTTMUSG00000007367.1"; havana_transcript "OTTMUST00000017047.1";
chr4	ENSEMBL_gcm37	exon	57239528	57239700	81.1391266257789	-	.	gene_id "ENSMUSG00000038764.15"; transcript_id "ENSMUSG00000038764.15_tx_2"; exon_id "chr4_57239528_57239700_-"; exonnum "5"; txlen "5930";
chr4	ENSEMBL_gcm37	exon	57239528	57239700	12.5318595858817	-	.	gene_id "ENSMUSG00000038764.15"; transcript_id "ENSMUSG00000038764.15_tx_4"; exon_id "chr4_57239528_57239700_-"; exonnum "4"; txlen "5866";
chr4	ENSEMBL_gcm37	exon	57239528	57239700	4.19741610281063	-	.	gene_id "ENSMUSG00000038764.15"; transcript_id "ENSMUSG00000038764.15_tx_5"; exon_id "chr4_57239528_57239700_-"; exonnum "12"; txlen "6300";
chr4	ENSEMBL_gcm37	exon	57239528	57239700	1.06113224665258	-	.	gene_id "ENSMUSG00000038764.15"; transcript_id "ENSMUSG00000038764.15_tx_8"; exon_id "chr4_57239528_57239700_-"; exonnum "13"; txlen "6745";
chr4	ENSEMBL_gcm37	exon	57239528	57239700	0.200612517173928	-	.	gene_id "ENSMUSG00000038764.15"; transcript_id "ENSMUSG00000038764.15_tx_9"; exon_id "chr4_57239528_57239700_-"; exonnum "13"; txlen "6540";
chr4	HAVANA	exon	57240786	57240849	0	-	.	gene_id "ENSMUSG00000038764.15"; transcript_id "ENSMUST00000075637.11"; gene_type "protein_coding"; gene_name "Ptpn3"; transcript_type "protein_coding"; transcript_name "Ptpn3-201"; exon_number 11; exon_id "ENSMUSE00000337925.4"; level 2; protein_id "ENSMUSP00000075063.5"; transcript_support_level "5"; mgi_id "MGI:105307"; tag "basic"; tag "Ensembl_canonical"; tag "GENCODE_Primary"; tag "appris_principal_1"; tag "CCDS"; ccdsid "CCDS51181.1"; havana_gene "OTTMUSG00000007367.1"; havana_transcript "OTTMUST00000017047.1";
chr4	HAVANA	CDS	57240786	57240849	0	-	1	gene_id "ENSMUSG00000038764.15"; transcript_id "ENSMUST00000075637.11"; gene_type "protein_coding"; gene_name "Ptpn3"; transcript_type "protein_coding"; transcript_name "Ptpn3-201"; exon_number 11; exon_id "ENSMUSE00000337925.4"; level 2; protein_id "ENSMUSP00000075063.5"; transcript_support_level "5"; mgi_id "MGI:105307"; tag "basic"; tag "Ensembl_canonical"; tag "GENCODE_Primary"; tag "appris_principal_1"; tag "CCDS"; ccdsid "CCDS51181.1"; havana_gene "OTTMUSG00000007367.1"; havana_transcript "OTTMUST00000017047.1";
chr4	ENSEMBL_gcm37	exon	57240786	57240849	81.1391266257789	-	.	gene_id "ENSMUSG00000038764.15"; transcript_id "ENSMUSG00000038764.15_tx_2"; exon_id "chr4_57240786_57240849_-"; exonnum "4"; txlen "5930";
chr4	ENSEMBL_gcm37	exon	57240786	57240849	4.19741610281063	-	.	gene_id "ENSMUSG00000038764.15"; transcript_id "ENSMUSG00000038764.15_tx_5"; exon_id "chr4_57240786_57240849_-"; exonnum "11"; txlen "6300";
chr4	ENSEMBL_gcm37	exon	57240786	57240849	1.06113224665258	-	.	gene_id "ENSMUSG00000038764.15"; transcript_id "ENSMUSG00000038764.15_tx_8"; exon_id "chr4_57240786_57240849_-"; exonnum "12"; txlen "6745";
chr4	ENSEMBL_gcm37	exon	57240786	57240849	0.200612517173928	-	.	gene_id "ENSMUSG00000038764.15"; transcript_id "ENSMUSG00000038764.15_tx_9"; exon_id "chr4_57240786_57240849_-"; exonnum "12"; txlen "6540";
chr4	HAVANA	exon	57244975	57245063	0	-	.	gene_id "ENSMUSG00000038764.15"; transcript_id "ENSMUST00000075637.11"; gene_type "protein_coding"; gene_name "Ptpn3"; transcript_type "protein_coding"; transcript_name "Ptpn3-201"; exon_number 10; exon_id "ENSMUSE00000393711.2"; level 2; protein_id "ENSMUSP00000075063.5"; transcript_support_level "5"; mgi_id "MGI:105307"; tag "basic"; tag "Ensembl_canonical"; tag "GENCODE_Primary"; tag "appris_principal_1"; tag "CCDS"; ccdsid "CCDS51181.1"; havana_gene "OTTMUSG00000007367.1"; havana_transcript "OTTMUST00000017047.1";
chr4	HAVANA	CDS	57244975	57245063	0	-	0	gene_id "ENSMUSG00000038764.15"; transcript_id "ENSMUST00000075637.11"; gene_type "protein_coding"; gene_name "Ptpn3"; transcript_type "protein_coding"; transcript_name "Ptpn3-201"; exon_number 10; exon_id "ENSMUSE00000393711.2"; level 2; protein_id "ENSMUSP00000075063.5"; transcript_support_level "5"; mgi_id "MGI:105307"; tag "basic"; tag "Ensembl_canonical"; tag "GENCODE_Primary"; tag "appris_principal_1"; tag "CCDS"; ccdsid "CCDS51181.1"; havana_gene "OTTMUSG00000007367.1"; havana_transcript "OTTMUST00000017047.1";
chr4	ENSEMBL_gcm37	exon	57244975	57245063	81.1391266257789	-	.	gene_id "ENSMUSG00000038764.15"; transcript_id "ENSMUSG00000038764.15_tx_2"; exon_id "chr4_57244975_57245063_-"; exonnum "3"; txlen "5930";
chr4	ENSEMBL_gcm37	exon	57244975	57245063	12.5318595858817	-	.	gene_id "ENSMUSG00000038764.15"; transcript_id "ENSMUSG00000038764.15_tx_4"; exon_id "chr4_57244975_57245063_-"; exonnum "3"; txlen "5866";
chr4	ENSEMBL_gcm37	exon	57244975	57245063	4.19741610281063	-	.	gene_id "ENSMUSG00000038764.15"; transcript_id "ENSMUSG00000038764.15_tx_5"; exon_id "chr4_57244975_57245063_-"; exonnum "10"; txlen "6300";
chr4	ENSEMBL_gcm37	exon	57244975	57245063	1.06113224665258	-	.	gene_id "ENSMUSG00000038764.15"; transcript_id "ENSMUSG00000038764.15_tx_8"; exon_id "chr4_57244975_57245063_-"; exonnum "11"; txlen "6745";
chr4	ENSEMBL_gcm37	exon	57244975	57245063	0.200612517173928	-	.	gene_id "ENSMUSG00000038764.15"; transcript_id "ENSMUSG00000038764.15_tx_9"; exon_id "chr4_57244975_57245063_-"; exonnum "11"; txlen "6540";
chr4	HAVANA	exon	57245051	57245063	0	-	.	gene_id "ENSMUSG00000038764.15"; transcript_id "ENSMUST00000153926.8"; gene_type "protein_coding"; gene_name "Ptpn3"; transcript_type "protein_coding"; transcript_name "Ptpn3-206"; exon_number 10; exon_id "ENSMUSE00001076924.2"; level 2; protein_id "ENSMUSP00000122490.2"; transcript_support_level "5"; mgi_id "MGI:105307"; tag "alternative_5_UTR"; tag "mRNA_end_NF"; tag "cds_end_NF"; havana_gene "OTTMUSG00000007367.1"; havana_transcript "OTTMUST00000017049.1";
chr4	HAVANA	CDS	57245051	57245063	0	-	0	gene_id "ENSMUSG00000038764.15"; transcript_id "ENSMUST00000153926.8"; gene_type "protein_coding"; gene_name "Ptpn3"; transcript_type "protein_coding"; transcript_name "Ptpn3-206"; exon_number 10; exon_id "ENSMUSE00001076924.2"; level 2; protein_id "ENSMUSP00000122490.2"; transcript_support_level "5"; mgi_id "MGI:105307"; tag "alternative_5_UTR"; tag "mRNA_end_NF"; tag "cds_end_NF"; havana_gene "OTTMUSG00000007367.1"; havana_transcript "OTTMUST00000017049.1";
chr4	HAVANA	transcript	57245051	57300375	0	-	.	gene_id "ENSMUSG00000038764.15"; transcript_id "ENSMUST00000153926.8"; gene_type "protein_coding"; gene_name "Ptpn3"; transcript_type "protein_coding"; transcript_name "Ptpn3-206"; level 2; protein_id "ENSMUSP00000122490.2"; transcript_support_level "5"; mgi_id "MGI:105307"; tag "alternative_5_UTR"; tag "mRNA_end_NF"; tag "cds_end_NF"; havana_gene "OTTMUSG00000007367.1"; havana_transcript "OTTMUST00000017049.1";
chr4	HAVANA	exon	57248658	57248745	0	-	.	gene_id "ENSMUSG00000038764.15"; transcript_id "ENSMUST00000075637.11"; gene_type "protein_coding"; gene_name "Ptpn3"; transcript_type "protein_coding"; transcript_name "Ptpn3-201"; exon_number 9; exon_id "ENSMUSE00000326345.2"; level 2; protein_id "ENSMUSP00000075063.5"; transcript_support_level "5"; mgi_id "MGI:105307"; tag "basic"; tag "Ensembl_canonical"; tag "GENCODE_Primary"; tag "appris_principal_1"; tag "CCDS"; ccdsid "CCDS51181.1"; havana_gene "OTTMUSG00000007367.1"; havana_transcript "OTTMUST00000017047.1";
chr4	HAVANA	CDS	57248658	57248745	0	-	1	gene_id "ENSMUSG00000038764.15"; transcript_id "ENSMUST00000075637.11"; gene_type "protein_coding"; gene_name "Ptpn3"; transcript_type "protein_coding"; transcript_name "Ptpn3-201"; exon_number 9; exon_id "ENSMUSE00000326345.2"; level 2; protein_id "ENSMUSP00000075063.5"; transcript_support_level "5"; mgi_id "MGI:105307"; tag "basic"; tag "Ensembl_canonical"; tag "GENCODE_Primary"; tag "appris_principal_1"; tag "CCDS"; ccdsid "CCDS51181.1"; havana_gene "OTTMUSG00000007367.1"; havana_transcript "OTTMUST00000017047.1";
chr4	HAVANA	exon	57248658	57248745	0	-	.	gene_id "ENSMUSG00000038764.15"; transcript_id "ENSMUST00000153926.8"; gene_type "protein_coding"; gene_name "Ptpn3"; transcript_type "protein_coding"; transcript_name "Ptpn3-206"; exon_number 9; exon_id "ENSMUSE00000326345.2"; level 2; protein_id "ENSMUSP00000122490.2"; transcript_support_level "5"; mgi_id "MGI:105307"; tag "alternative_5_UTR"; tag "mRNA_end_NF"; tag "cds_end_NF"; havana_gene "OTTMUSG00000007367.1"; havana_transcript "OTTMUST00000017049.1";
chr4	HAVANA	CDS	57248658	57248745	0	-	1	gene_id "ENSMUSG00000038764.15"; transcript_id "ENSMUST00000153926.8"; gene_type "protein_coding"; gene_name "Ptpn3"; transcript_type "protein_coding"; transcript_name "Ptpn3-206"; exon_number 9; exon_id "ENSMUSE00000326345.2"; level 2; protein_id "ENSMUSP00000122490.2"; transcript_support_level "5"; mgi_id "MGI:105307"; tag "alternative_5_UTR"; tag "mRNA_end_NF"; tag "cds_end_NF"; havana_gene "OTTMUSG00000007367.1"; havana_transcript "OTTMUST00000017049.1";
chr4	ENSEMBL_gcm37	exon	57248658	57248745	81.1391266257789	-	.	gene_id "ENSMUSG00000038764.15"; transcript_id "ENSMUSG00000038764.15_tx_2"; exon_id "chr4_57248658_57248745_-"; exonnum "2"; txlen "5930";
chr4	ENSEMBL_gcm37	exon	57248658	57248745	12.5318595858817	-	.	gene_id "ENSMUSG00000038764.15"; transcript_id "ENSMUSG00000038764.15_tx_4"; exon_id "chr4_57248658_57248745_-"; exonnum "2"; txlen "5866";
chr4	ENSEMBL_gcm37	exon	57248658	57248745	4.19741610281063	-	.	gene_id "ENSMUSG00000038764.15"; transcript_id "ENSMUSG00000038764.15_tx_5"; exon_id "chr4_57248658_57248745_-"; exonnum "9"; txlen "6300";
chr4	ENSEMBL_gcm37	exon	57248658	57248745	1.06113224665258	-	.	gene_id "ENSMUSG00000038764.15"; transcript_id "ENSMUSG00000038764.15_tx_8"; exon_id "chr4_57248658_57248745_-"; exonnum "10"; txlen "6745";
chr4	ENSEMBL_gcm37	exon	57248658	57248745	0.200612517173928	-	.	gene_id "ENSMUSG00000038764.15"; transcript_id "ENSMUSG00000038764.15_tx_9"; exon_id "chr4_57248658_57248745_-"; exonnum "10"; txlen "6540";
chr4	sragcm37_ss	exon	57248824	57249154	81.1391266257789	-	.	gene_id "ENSMUSG00000038764.15"; transcript_id "ENSMUSG00000038764.15_tx_2"; exon_id "chr4_57248824_57249154_-"; exonnum "1"; txlen "5930";
chr4	sragcm37_ss	exon	57248824	57249154	12.5318595858817	-	.	gene_id "ENSMUSG00000038764.15"; transcript_id "ENSMUSG00000038764.15_tx_4"; exon_id "chr4_57248824_57249154_-"; exonnum "1"; txlen "5866";
chr4	HAVANA	exon	57249908	57250028	0	-	.	gene_id "ENSMUSG00000038764.15"; transcript_id "ENSMUST00000075637.11"; gene_type "protein_coding"; gene_name "Ptpn3"; transcript_type "protein_coding"; transcript_name "Ptpn3-201"; exon_number 8; exon_id "ENSMUSE00000326354.2"; level 2; protein_id "ENSMUSP00000075063.5"; transcript_support_level "5"; mgi_id "MGI:105307"; tag "basic"; tag "Ensembl_canonical"; tag "GENCODE_Primary"; tag "appris_principal_1"; tag "CCDS"; ccdsid "CCDS51181.1"; havana_gene "OTTMUSG00000007367.1"; havana_transcript "OTTMUST00000017047.1";
chr4	HAVANA	CDS	57249908	57250028	0	-	2	gene_id "ENSMUSG00000038764.15"; transcript_id "ENSMUST00000075637.11"; gene_type "protein_coding"; gene_name "Ptpn3"; transcript_type "protein_coding"; transcript_name "Ptpn3-201"; exon_number 8; exon_id "ENSMUSE00000326354.2"; level 2; protein_id "ENSMUSP00000075063.5"; transcript_support_level "5"; mgi_id "MGI:105307"; tag "basic"; tag "Ensembl_canonical"; tag "GENCODE_Primary"; tag "appris_principal_1"; tag "CCDS"; ccdsid "CCDS51181.1"; havana_gene "OTTMUSG00000007367.1"; havana_transcript "OTTMUST00000017047.1";
chr4	HAVANA	exon	57249908	57250028	0	-	.	gene_id "ENSMUSG00000038764.15"; transcript_id "ENSMUST00000153926.8"; gene_type "protein_coding"; gene_name "Ptpn3"; transcript_type "protein_coding"; transcript_name "Ptpn3-206"; exon_number 8; exon_id "ENSMUSE00000326354.2"; level 2; protein_id "ENSMUSP00000122490.2"; transcript_support_level "5"; mgi_id "MGI:105307"; tag "alternative_5_UTR"; tag "mRNA_end_NF"; tag "cds_end_NF"; havana_gene "OTTMUSG00000007367.1"; havana_transcript "OTTMUST00000017049.1";
chr4	HAVANA	CDS	57249908	57250028	0	-	2	gene_id "ENSMUSG00000038764.15"; transcript_id "ENSMUST00000153926.8"; gene_type "protein_coding"; gene_name "Ptpn3"; transcript_type "protein_coding"; transcript_name "Ptpn3-206"; exon_number 8; exon_id "ENSMUSE00000326354.2"; level 2; protein_id "ENSMUSP00000122490.2"; transcript_support_level "5"; mgi_id "MGI:105307"; tag "alternative_5_UTR"; tag "mRNA_end_NF"; tag "cds_end_NF"; havana_gene "OTTMUSG00000007367.1"; havana_transcript "OTTMUST00000017049.1";
chr4	ENSEMBL_gcm37	exon	57249908	57250028	4.19741610281063	-	.	gene_id "ENSMUSG00000038764.15"; transcript_id "ENSMUSG00000038764.15_tx_5"; exon_id "chr4_57249908_57250028_-"; exonnum "8"; txlen "6300";
chr4	ENSEMBL_gcm37	exon	57249908	57250028	1.06113224665258	-	.	gene_id "ENSMUSG00000038764.15"; transcript_id "ENSMUSG00000038764.15_tx_8"; exon_id "chr4_57249908_57250028_-"; exonnum "9"; txlen "6745";
chr4	ENSEMBL_gcm37	exon	57249908	57250028	0.200612517173928	-	.	gene_id "ENSMUSG00000038764.15"; transcript_id "ENSMUSG00000038764.15_tx_9"; exon_id "chr4_57249908_57250028_-"; exonnum "9"; txlen "6540";
chr4	HAVANA	exon	57254917	57254969	0	-	.	gene_id "ENSMUSG00000038764.15"; transcript_id "ENSMUST00000075637.11"; gene_type "protein_coding"; gene_name "Ptpn3"; transcript_type "protein_coding"; transcript_name "Ptpn3-201"; exon_number 7; exon_id "ENSMUSE00001295138.2"; level 2; protein_id "ENSMUSP00000075063.5"; transcript_support_level "5"; mgi_id "MGI:105307"; tag "basic"; tag "Ensembl_canonical"; tag "GENCODE_Primary"; tag "appris_principal_1"; tag "CCDS"; ccdsid "CCDS51181.1"; havana_gene "OTTMUSG00000007367.1"; havana_transcript "OTTMUST00000017047.1";
chr4	HAVANA	CDS	57254917	57254969	0	-	1	gene_id "ENSMUSG00000038764.15"; transcript_id "ENSMUST00000075637.11"; gene_type "protein_coding"; gene_name "Ptpn3"; transcript_type "protein_coding"; transcript_name "Ptpn3-201"; exon_number 7; exon_id "ENSMUSE00001295138.2"; level 2; protein_id "ENSMUSP00000075063.5"; transcript_support_level "5"; mgi_id "MGI:105307"; tag "basic"; tag "Ensembl_canonical"; tag "GENCODE_Primary"; tag "appris_principal_1"; tag "CCDS"; ccdsid "CCDS51181.1"; havana_gene "OTTMUSG00000007367.1"; havana_transcript "OTTMUST00000017047.1";
chr4	HAVANA	exon	57254917	57254969	0	-	.	gene_id "ENSMUSG00000038764.15"; transcript_id "ENSMUST00000153926.8"; gene_type "protein_coding"; gene_name "Ptpn3"; transcript_type "protein_coding"; transcript_name "Ptpn3-206"; exon_number 7; exon_id "ENSMUSE00001295138.2"; level 2; protein_id "ENSMUSP00000122490.2"; transcript_support_level "5"; mgi_id "MGI:105307"; tag "alternative_5_UTR"; tag "mRNA_end_NF"; tag "cds_end_NF"; havana_gene "OTTMUSG00000007367.1"; havana_transcript "OTTMUST00000017049.1";
chr4	HAVANA	CDS	57254917	57254969	0	-	1	gene_id "ENSMUSG00000038764.15"; transcript_id "ENSMUST00000153926.8"; gene_type "protein_coding"; gene_name "Ptpn3"; transcript_type "protein_coding"; transcript_name "Ptpn3-206"; exon_number 7; exon_id "ENSMUSE00001295138.2"; level 2; protein_id "ENSMUSP00000122490.2"; transcript_support_level "5"; mgi_id "MGI:105307"; tag "alternative_5_UTR"; tag "mRNA_end_NF"; tag "cds_end_NF"; havana_gene "OTTMUSG00000007367.1"; havana_transcript "OTTMUST00000017049.1";
chr4	HAVANA	exon	57254917	57254969	0	-	.	gene_id "ENSMUSG00000038764.15"; transcript_id "ENSMUST00000150445.2"; gene_type "protein_coding"; gene_name "Ptpn3"; transcript_type "protein_coding_CDS_not_defined"; transcript_name "Ptpn3-204"; exon_number 6; exon_id "ENSMUSE00001310601.2"; level 2; transcript_support_level "5"; mgi_id "MGI:105307"; havana_gene "OTTMUSG00000007367.1"; havana_transcript "OTTMUST00000017052.1";
chr4	ENSEMBL_gcm37	exon	57254917	57254969	4.19741610281063	-	.	gene_id "ENSMUSG00000038764.15"; transcript_id "ENSMUSG00000038764.15_tx_5"; exon_id "chr4_57254917_57254969_-"; exonnum "7"; txlen "6300";
chr4	ENSEMBL_gcm37	exon	57254917	57254969	1.06113224665258	-	.	gene_id "ENSMUSG00000038764.15"; transcript_id "ENSMUSG00000038764.15_tx_8"; exon_id "chr4_57254917_57254969_-"; exonnum "8"; txlen "6745";
chr4	ENSEMBL_gcm37	exon	57254917	57254969	0.200612517173928	-	.	gene_id "ENSMUSG00000038764.15"; transcript_id "ENSMUSG00000038764.15_tx_9"; exon_id "chr4_57254917_57254969_-"; exonnum "8"; txlen "6540";
chr4	HAVANA	transcript	57254917	57300915	0	-	.	gene_id "ENSMUSG00000038764.15"; transcript_id "ENSMUST00000150445.2"; gene_type "protein_coding"; gene_name "Ptpn3"; transcript_type "protein_coding_CDS_not_defined"; transcript_name "Ptpn3-204"; level 2; transcript_support_level "5"; mgi_id "MGI:105307"; havana_gene "OTTMUSG00000007367.1"; havana_transcript "OTTMUST00000017052.1";
chr4	HAVANA	exon	57257975	57258019	0	-	.	gene_id "ENSMUSG00000038764.15"; transcript_id "ENSMUST00000075637.11"; gene_type "protein_coding"; gene_name "Ptpn3"; transcript_type "protein_coding"; transcript_name "Ptpn3-201"; exon_number 6; exon_id "ENSMUSE00001289709.2"; level 2; protein_id "ENSMUSP00000075063.5"; transcript_support_level "5"; mgi_id "MGI:105307"; tag "basic"; tag "Ensembl_canonical"; tag "GENCODE_Primary"; tag "appris_principal_1"; tag "CCDS"; ccdsid "CCDS51181.1"; havana_gene "OTTMUSG00000007367.1"; havana_transcript "OTTMUST00000017047.1";
chr4	HAVANA	CDS	57257975	57258019	0	-	1	gene_id "ENSMUSG00000038764.15"; transcript_id "ENSMUST00000075637.11"; gene_type "protein_coding"; gene_name "Ptpn3"; transcript_type "protein_coding"; transcript_name "Ptpn3-201"; exon_number 6; exon_id "ENSMUSE00001289709.2"; level 2; protein_id "ENSMUSP00000075063.5"; transcript_support_level "5"; mgi_id "MGI:105307"; tag "basic"; tag "Ensembl_canonical"; tag "GENCODE_Primary"; tag "appris_principal_1"; tag "CCDS"; ccdsid "CCDS51181.1"; havana_gene "OTTMUSG00000007367.1"; havana_transcript "OTTMUST00000017047.1";
chr4	HAVANA	exon	57257975	57258019	0	-	.	gene_id "ENSMUSG00000038764.15"; transcript_id "ENSMUST00000153926.8"; gene_type "protein_coding"; gene_name "Ptpn3"; transcript_type "protein_coding"; transcript_name "Ptpn3-206"; exon_number 6; exon_id "ENSMUSE00001289709.2"; level 2; protein_id "ENSMUSP00000122490.2"; transcript_support_level "5"; mgi_id "MGI:105307"; tag "alternative_5_UTR"; tag "mRNA_end_NF"; tag "cds_end_NF"; havana_gene "OTTMUSG00000007367.1"; havana_transcript "OTTMUST00000017049.1";
chr4	HAVANA	CDS	57257975	57258019	0	-	1	gene_id "ENSMUSG00000038764.15"; transcript_id "ENSMUST00000153926.8"; gene_type "protein_coding"; gene_name "Ptpn3"; transcript_type "protein_coding"; transcript_name "Ptpn3-206"; exon_number 6; exon_id "ENSMUSE00001289709.2"; level 2; protein_id "ENSMUSP00000122490.2"; transcript_support_level "5"; mgi_id "MGI:105307"; tag "alternative_5_UTR"; tag "mRNA_end_NF"; tag "cds_end_NF"; havana_gene "OTTMUSG00000007367.1"; havana_transcript "OTTMUST00000017049.1";
chr4	HAVANA	exon	57257975	57258019	0	-	.	gene_id "ENSMUSG00000038764.15"; transcript_id "ENSMUST00000150445.2"; gene_type "protein_coding"; gene_name "Ptpn3"; transcript_type "protein_coding_CDS_not_defined"; transcript_name "Ptpn3-204"; exon_number 5; exon_id "ENSMUSE00001278361.2"; level 2; transcript_support_level "5"; mgi_id "MGI:105307"; havana_gene "OTTMUSG00000007367.1"; havana_transcript "OTTMUST00000017052.1";
chr4	ENSEMBL_gcm37	exon	57257975	57258019	4.19741610281063	-	.	gene_id "ENSMUSG00000038764.15"; transcript_id "ENSMUSG00000038764.15_tx_5"; exon_id "chr4_57257975_57258019_-"; exonnum "6"; txlen "6300";
chr4	ENSEMBL_gcm37	exon	57257975	57258019	1.06113224665258	-	.	gene_id "ENSMUSG00000038764.15"; transcript_id "ENSMUSG00000038764.15_tx_8"; exon_id "chr4_57257975_57258019_-"; exonnum "7"; txlen "6745";
chr4	ENSEMBL_gcm37	exon	57257975	57258019	0.200612517173928	-	.	gene_id "ENSMUSG00000038764.15"; transcript_id "ENSMUSG00000038764.15_tx_9"; exon_id "chr4_57257975_57258019_-"; exonnum "7"; txlen "6540";
chr4	HAVANA	exon	57262429	57262507	0	-	.	gene_id "ENSMUSG00000038764.15"; transcript_id "ENSMUST00000075637.11"; gene_type "protein_coding"; gene_name "Ptpn3"; transcript_type "protein_coding"; transcript_name "Ptpn3-201"; exon_number 5; exon_id "ENSMUSE00001264177.2"; level 2; protein_id "ENSMUSP00000075063.5"; transcript_support_level "5"; mgi_id "MGI:105307"; tag "basic"; tag "Ensembl_canonical"; tag "GENCODE_Primary"; tag "appris_principal_1"; tag "CCDS"; ccdsid "CCDS51181.1"; havana_gene "OTTMUSG00000007367.1"; havana_transcript "OTTMUST00000017047.1";
chr4	HAVANA	CDS	57262429	57262507	0	-	2	gene_id "ENSMUSG00000038764.15"; transcript_id "ENSMUST00000075637.11"; gene_type "protein_coding"; gene_name "Ptpn3"; transcript_type "protein_coding"; transcript_name "Ptpn3-201"; exon_number 5; exon_id "ENSMUSE00001264177.2"; level 2; protein_id "ENSMUSP00000075063.5"; transcript_support_level "5"; mgi_id "MGI:105307"; tag "basic"; tag "Ensembl_canonical"; tag "GENCODE_Primary"; tag "appris_principal_1"; tag "CCDS"; ccdsid "CCDS51181.1"; havana_gene "OTTMUSG00000007367.1"; havana_transcript "OTTMUST00000017047.1";
chr4	HAVANA	exon	57262429	57262507	0	-	.	gene_id "ENSMUSG00000038764.15"; transcript_id "ENSMUST00000153926.8"; gene_type "protein_coding"; gene_name "Ptpn3"; transcript_type "protein_coding"; transcript_name "Ptpn3-206"; exon_number 5; exon_id "ENSMUSE00001264177.2"; level 2; protein_id "ENSMUSP00000122490.2"; transcript_support_level "5"; mgi_id "MGI:105307"; tag "alternative_5_UTR"; tag "mRNA_end_NF"; tag "cds_end_NF"; havana_gene "OTTMUSG00000007367.1"; havana_transcript "OTTMUST00000017049.1";
chr4	HAVANA	CDS	57262429	57262507	0	-	2	gene_id "ENSMUSG00000038764.15"; transcript_id "ENSMUST00000153926.8"; gene_type "protein_coding"; gene_name "Ptpn3"; transcript_type "protein_coding"; transcript_name "Ptpn3-206"; exon_number 5; exon_id "ENSMUSE00001264177.2"; level 2; protein_id "ENSMUSP00000122490.2"; transcript_support_level "5"; mgi_id "MGI:105307"; tag "alternative_5_UTR"; tag "mRNA_end_NF"; tag "cds_end_NF"; havana_gene "OTTMUSG00000007367.1"; havana_transcript "OTTMUST00000017049.1";
chr4	HAVANA	exon	57262429	57262507	0	-	.	gene_id "ENSMUSG00000038764.15"; transcript_id "ENSMUST00000150445.2"; gene_type "protein_coding"; gene_name "Ptpn3"; transcript_type "protein_coding_CDS_not_defined"; transcript_name "Ptpn3-204"; exon_number 4; exon_id "ENSMUSE00001269264.2"; level 2; transcript_support_level "5"; mgi_id "MGI:105307"; havana_gene "OTTMUSG00000007367.1"; havana_transcript "OTTMUST00000017052.1";
chr4	ENSEMBL_gcm37	exon	57262429	57262507	4.19741610281063	-	.	gene_id "ENSMUSG00000038764.15"; transcript_id "ENSMUSG00000038764.15_tx_5"; exon_id "chr4_57262429_57262507_-"; exonnum "5"; txlen "6300";
chr4	ENSEMBL_gcm37	exon	57262429	57262507	1.06113224665258	-	.	gene_id "ENSMUSG00000038764.15"; transcript_id "ENSMUSG00000038764.15_tx_8"; exon_id "chr4_57262429_57262507_-"; exonnum "6"; txlen "6745";
chr4	ENSEMBL_gcm37	exon	57262429	57262507	0.200612517173928	-	.	gene_id "ENSMUSG00000038764.15"; transcript_id "ENSMUSG00000038764.15_tx_9"; exon_id "chr4_57262429_57262507_-"; exonnum "6"; txlen "6540";
chr4	HAVANA	exon	57264866	57264908	0	-	.	gene_id "ENSMUSG00000038764.15"; transcript_id "ENSMUST00000075637.11"; gene_type "protein_coding"; gene_name "Ptpn3"; transcript_type "protein_coding"; transcript_name "Ptpn3-201"; exon_number 4; exon_id "ENSMUSE00000332877.2"; level 2; protein_id "ENSMUSP00000075063.5"; transcript_support_level "5"; mgi_id "MGI:105307"; tag "basic"; tag "Ensembl_canonical"; tag "GENCODE_Primary"; tag "appris_principal_1"; tag "CCDS"; ccdsid "CCDS51181.1"; havana_gene "OTTMUSG00000007367.1"; havana_transcript "OTTMUST00000017047.1";
chr4	HAVANA	CDS	57264866	57264908	0	-	0	gene_id "ENSMUSG00000038764.15"; transcript_id "ENSMUST00000075637.11"; gene_type "protein_coding"; gene_name "Ptpn3"; transcript_type "protein_coding"; transcript_name "Ptpn3-201"; exon_number 4; exon_id "ENSMUSE00000332877.2"; level 2; protein_id "ENSMUSP00000075063.5"; transcript_support_level "5"; mgi_id "MGI:105307"; tag "basic"; tag "Ensembl_canonical"; tag "GENCODE_Primary"; tag "appris_principal_1"; tag "CCDS"; ccdsid "CCDS51181.1"; havana_gene "OTTMUSG00000007367.1"; havana_transcript "OTTMUST00000017047.1";
chr4	HAVANA	exon	57264866	57264908	0	-	.	gene_id "ENSMUSG00000038764.15"; transcript_id "ENSMUST00000153926.8"; gene_type "protein_coding"; gene_name "Ptpn3"; transcript_type "protein_coding"; transcript_name "Ptpn3-206"; exon_number 4; exon_id "ENSMUSE00000332877.2"; level 2; protein_id "ENSMUSP00000122490.2"; transcript_support_level "5"; mgi_id "MGI:105307"; tag "alternative_5_UTR"; tag "mRNA_end_NF"; tag "cds_end_NF"; havana_gene "OTTMUSG00000007367.1"; havana_transcript "OTTMUST00000017049.1";
chr4	HAVANA	CDS	57264866	57264908	0	-	0	gene_id "ENSMUSG00000038764.15"; transcript_id "ENSMUST00000153926.8"; gene_type "protein_coding"; gene_name "Ptpn3"; transcript_type "protein_coding"; transcript_name "Ptpn3-206"; exon_number 4; exon_id "ENSMUSE00000332877.2"; level 2; protein_id "ENSMUSP00000122490.2"; transcript_support_level "5"; mgi_id "MGI:105307"; tag "alternative_5_UTR"; tag "mRNA_end_NF"; tag "cds_end_NF"; havana_gene "OTTMUSG00000007367.1"; havana_transcript "OTTMUST00000017049.1";
chr4	ENSEMBL_gcm37	exon	57264866	57264908	4.19741610281063	-	.	gene_id "ENSMUSG00000038764.15"; transcript_id "ENSMUSG00000038764.15_tx_5"; exon_id "chr4_57264866_57264908_-"; exonnum "4"; txlen "6300";
chr4	ENSEMBL_gcm37	exon	57264866	57264908	1.06113224665258	-	.	gene_id "ENSMUSG00000038764.15"; transcript_id "ENSMUSG00000038764.15_tx_8"; exon_id "chr4_57264866_57264908_-"; exonnum "5"; txlen "6745";
chr4	ENSEMBL_gcm37	exon	57264866	57264908	0.200612517173928	-	.	gene_id "ENSMUSG00000038764.15"; transcript_id "ENSMUSG00000038764.15_tx_9"; exon_id "chr4_57264866_57264908_-"; exonnum "5"; txlen "6540";
chr4	HAVANA	exon	57264983	57265090	0	-	.	gene_id "ENSMUSG00000038764.15"; transcript_id "ENSMUST00000075637.11"; gene_type "protein_coding"; gene_name "Ptpn3"; transcript_type "protein_coding"; transcript_name "Ptpn3-201"; exon_number 3; exon_id "ENSMUSE00001217252.2"; level 2; protein_id "ENSMUSP00000075063.5"; transcript_support_level "5"; mgi_id "MGI:105307"; tag "basic"; tag "Ensembl_canonical"; tag "GENCODE_Primary"; tag "appris_principal_1"; tag "CCDS"; ccdsid "CCDS51181.1"; havana_gene "OTTMUSG00000007367.1"; havana_transcript "OTTMUST00000017047.1";
chr4	HAVANA	CDS	57264983	57265090	0	-	0	gene_id "ENSMUSG00000038764.15"; transcript_id "ENSMUST00000075637.11"; gene_type "protein_coding"; gene_name "Ptpn3"; transcript_type "protein_coding"; transcript_name "Ptpn3-201"; exon_number 3; exon_id "ENSMUSE00001217252.2"; level 2; protein_id "ENSMUSP00000075063.5"; transcript_support_level "5"; mgi_id "MGI:105307"; tag "basic"; tag "Ensembl_canonical"; tag "GENCODE_Primary"; tag "appris_principal_1"; tag "CCDS"; ccdsid "CCDS51181.1"; havana_gene "OTTMUSG00000007367.1"; havana_transcript "OTTMUST00000017047.1";
chr4	HAVANA	exon	57264983	57265090	0	-	.	gene_id "ENSMUSG00000038764.15"; transcript_id "ENSMUST00000153926.8"; gene_type "protein_coding"; gene_name "Ptpn3"; transcript_type "protein_coding"; transcript_name "Ptpn3-206"; exon_number 3; exon_id "ENSMUSE00001217252.2"; level 2; protein_id "ENSMUSP00000122490.2"; transcript_support_level "5"; mgi_id "MGI:105307"; tag "alternative_5_UTR"; tag "mRNA_end_NF"; tag "cds_end_NF"; havana_gene "OTTMUSG00000007367.1"; havana_transcript "OTTMUST00000017049.1";
chr4	HAVANA	CDS	57264983	57265090	0	-	0	gene_id "ENSMUSG00000038764.15"; transcript_id "ENSMUST00000153926.8"; gene_type "protein_coding"; gene_name "Ptpn3"; transcript_type "protein_coding"; transcript_name "Ptpn3-206"; exon_number 3; exon_id "ENSMUSE00001217252.2"; level 2; protein_id "ENSMUSP00000122490.2"; transcript_support_level "5"; mgi_id "MGI:105307"; tag "alternative_5_UTR"; tag "mRNA_end_NF"; tag "cds_end_NF"; havana_gene "OTTMUSG00000007367.1"; havana_transcript "OTTMUST00000017049.1";
chr4	HAVANA	exon	57264983	57265090	0	-	.	gene_id "ENSMUSG00000038764.15"; transcript_id "ENSMUST00000150445.2"; gene_type "protein_coding"; gene_name "Ptpn3"; transcript_type "protein_coding_CDS_not_defined"; transcript_name "Ptpn3-204"; exon_number 3; exon_id "ENSMUSE00001256681.2"; level 2; transcript_support_level "5"; mgi_id "MGI:105307"; havana_gene "OTTMUSG00000007367.1"; havana_transcript "OTTMUST00000017052.1";
chr4	ENSEMBL_gcm37	exon	57264983	57265090	4.19741610281063	-	.	gene_id "ENSMUSG00000038764.15"; transcript_id "ENSMUSG00000038764.15_tx_5"; exon_id "chr4_57264983_57265090_-"; exonnum "3"; txlen "6300";
chr4	ENSEMBL_gcm37	exon	57264983	57265090	1.06113224665258	-	.	gene_id "ENSMUSG00000038764.15"; transcript_id "ENSMUSG00000038764.15_tx_8"; exon_id "chr4_57264983_57265090_-"; exonnum "4"; txlen "6745";
chr4	ENSEMBL_gcm37	exon	57264983	57265090	0.200612517173928	-	.	gene_id "ENSMUSG00000038764.15"; transcript_id "ENSMUSG00000038764.15_tx_9"; exon_id "chr4_57264983_57265090_-"; exonnum "4"; txlen "6540";
chr4	HAVANA	exon	57265058	57265090	0	-	.	gene_id "ENSMUSG00000038764.15"; transcript_id "ENSMUST00000130900.2"; gene_type "protein_coding"; gene_name "Ptpn3"; transcript_type "protein_coding"; transcript_name "Ptpn3-203"; exon_number 3; exon_id "ENSMUSE00000740126.2"; level 2; protein_id "ENSMUSP00000114805.2"; transcript_support_level "5"; mgi_id "MGI:105307"; tag "alternative_5_UTR"; tag "mRNA_end_NF"; tag "cds_end_NF"; havana_gene "OTTMUSG00000007367.1"; havana_transcript "OTTMUST00000017048.1";
chr4	HAVANA	CDS	57265058	57265090	0	-	0	gene_id "ENSMUSG00000038764.15"; transcript_id "ENSMUST00000130900.2"; gene_type "protein_coding"; gene_name "Ptpn3"; transcript_type "protein_coding"; transcript_name "Ptpn3-203"; exon_number 3; exon_id "ENSMUSE00000740126.2"; level 2; protein_id "ENSMUSP00000114805.2"; transcript_support_level "5"; mgi_id "MGI:105307"; tag "alternative_5_UTR"; tag "mRNA_end_NF"; tag "cds_end_NF"; havana_gene "OTTMUSG00000007367.1"; havana_transcript "OTTMUST00000017048.1";
chr4	HAVANA	transcript	57265058	57301507	0	-	.	gene_id "ENSMUSG00000038764.15"; transcript_id "ENSMUST00000130900.2"; gene_type "protein_coding"; gene_name "Ptpn3"; transcript_type "protein_coding"; transcript_name "Ptpn3-203"; level 2; protein_id "ENSMUSP00000114805.2"; transcript_support_level "5"; mgi_id "MGI:105307"; tag "alternative_5_UTR"; tag "mRNA_end_NF"; tag "cds_end_NF"; havana_gene "OTTMUSG00000007367.1"; havana_transcript "OTTMUST00000017048.1";
chr4	HAVANA	CDS	57270023	57270160	0	-	0	gene_id "ENSMUSG00000038764.15"; transcript_id "ENSMUST00000075637.11"; gene_type "protein_coding"; gene_name "Ptpn3"; transcript_type "protein_coding"; transcript_name "Ptpn3-201"; exon_number 2; exon_id "ENSMUSE00001213972.2"; level 2; protein_id "ENSMUSP00000075063.5"; transcript_support_level "5"; mgi_id "MGI:105307"; tag "basic"; tag "Ensembl_canonical"; tag "GENCODE_Primary"; tag "appris_principal_1"; tag "CCDS"; ccdsid "CCDS51181.1"; havana_gene "OTTMUSG00000007367.1"; havana_transcript "OTTMUST00000017047.1";
chr4	HAVANA	CDS	57270023	57270160	0	-	0	gene_id "ENSMUSG00000038764.15"; transcript_id "ENSMUST00000153926.8"; gene_type "protein_coding"; gene_name "Ptpn3"; transcript_type "protein_coding"; transcript_name "Ptpn3-206"; exon_number 2; exon_id "ENSMUSE00001213972.2"; level 2; protein_id "ENSMUSP00000122490.2"; transcript_support_level "5"; mgi_id "MGI:105307"; tag "alternative_5_UTR"; tag "mRNA_end_NF"; tag "cds_end_NF"; havana_gene "OTTMUSG00000007367.1"; havana_transcript "OTTMUST00000017049.1";
chr4	HAVANA	CDS	57270023	57270160	0	-	0	gene_id "ENSMUSG00000038764.15"; transcript_id "ENSMUST00000130900.2"; gene_type "protein_coding"; gene_name "Ptpn3"; transcript_type "protein_coding"; transcript_name "Ptpn3-203"; exon_number 2; exon_id "ENSMUSE00001213972.2"; level 2; protein_id "ENSMUSP00000114805.2"; transcript_support_level "5"; mgi_id "MGI:105307"; tag "alternative_5_UTR"; tag "mRNA_end_NF"; tag "cds_end_NF"; havana_gene "OTTMUSG00000007367.1"; havana_transcript "OTTMUST00000017048.1";
chr4	HAVANA	exon	57270023	57270177	0	-	.	gene_id "ENSMUSG00000038764.15"; transcript_id "ENSMUST00000075637.11"; gene_type "protein_coding"; gene_name "Ptpn3"; transcript_type "protein_coding"; transcript_name "Ptpn3-201"; exon_number 2; exon_id "ENSMUSE00001213972.2"; level 2; protein_id "ENSMUSP00000075063.5"; transcript_support_level "5"; mgi_id "MGI:105307"; tag "basic"; tag "Ensembl_canonical"; tag "GENCODE_Primary"; tag "appris_principal_1"; tag "CCDS"; ccdsid "CCDS51181.1"; havana_gene "OTTMUSG00000007367.1"; havana_transcript "OTTMUST00000017047.1";
chr4	HAVANA	exon	57270023	57270177	0	-	.	gene_id "ENSMUSG00000038764.15"; transcript_id "ENSMUST00000153926.8"; gene_type "protein_coding"; gene_name "Ptpn3"; transcript_type "protein_coding"; transcript_name "Ptpn3-206"; exon_number 2; exon_id "ENSMUSE00001213972.2"; level 2; protein_id "ENSMUSP00000122490.2"; transcript_support_level "5"; mgi_id "MGI:105307"; tag "alternative_5_UTR"; tag "mRNA_end_NF"; tag "cds_end_NF"; havana_gene "OTTMUSG00000007367.1"; havana_transcript "OTTMUST00000017049.1";
chr4	HAVANA	exon	57270023	57270177	0	-	.	gene_id "ENSMUSG00000038764.15"; transcript_id "ENSMUST00000150445.2"; gene_type "protein_coding"; gene_name "Ptpn3"; transcript_type "protein_coding_CDS_not_defined"; transcript_name "Ptpn3-204"; exon_number 2; exon_id "ENSMUSE00001301504.2"; level 2; transcript_support_level "5"; mgi_id "MGI:105307"; havana_gene "OTTMUSG00000007367.1"; havana_transcript "OTTMUST00000017052.1";
chr4	HAVANA	exon	57270023	57270177	0	-	.	gene_id "ENSMUSG00000038764.15"; transcript_id "ENSMUST00000130900.2"; gene_type "protein_coding"; gene_name "Ptpn3"; transcript_type "protein_coding"; transcript_name "Ptpn3-203"; exon_number 2; exon_id "ENSMUSE00001213972.2"; level 2; protein_id "ENSMUSP00000114805.2"; transcript_support_level "5"; mgi_id "MGI:105307"; tag "alternative_5_UTR"; tag "mRNA_end_NF"; tag "cds_end_NF"; havana_gene "OTTMUSG00000007367.1"; havana_transcript "OTTMUST00000017048.1";
chr4	ENSEMBL_gcm37	exon	57270023	57270177	4.19741610281063	-	.	gene_id "ENSMUSG00000038764.15"; transcript_id "ENSMUSG00000038764.15_tx_5"; exon_id "chr4_57270023_57270177_-"; exonnum "2"; txlen "6300";
chr4	ENSEMBL_gcm37	exon	57270023	57270177	1.06113224665258	-	.	gene_id "ENSMUSG00000038764.15"; transcript_id "ENSMUSG00000038764.15_tx_8"; exon_id "chr4_57270023_57270177_-"; exonnum "3"; txlen "6745";
chr4	ENSEMBL_gcm37	exon	57270023	57270177	0.200612517173928	-	.	gene_id "ENSMUSG00000038764.15"; transcript_id "ENSMUSG00000038764.15_tx_9"; exon_id "chr4_57270023_57270177_-"; exonnum "3"; txlen "6540";
chr4	HAVANA	CDS	57270050	57270160	0	-	0	gene_id "ENSMUSG00000038764.15"; transcript_id "ENSMUST00000151964.2"; gene_type "protein_coding"; gene_name "Ptpn3"; transcript_type "protein_coding"; transcript_name "Ptpn3-205"; exon_number 3; exon_id "ENSMUSE00000825768.2"; level 2; protein_id "ENSMUSP00000120111.2"; transcript_support_level "5"; mgi_id "MGI:105307"; tag "alternative_5_UTR"; tag "mRNA_end_NF"; tag "cds_end_NF"; havana_gene "OTTMUSG00000007367.1"; havana_transcript "OTTMUST00000017051.1";
chr4	HAVANA	exon	57270050	57270177	0	-	.	gene_id "ENSMUSG00000038764.15"; transcript_id "ENSMUST00000151964.2"; gene_type "protein_coding"; gene_name "Ptpn3"; transcript_type "protein_coding"; transcript_name "Ptpn3-205"; exon_number 3; exon_id "ENSMUSE00000825768.2"; level 2; protein_id "ENSMUSP00000120111.2"; transcript_support_level "5"; mgi_id "MGI:105307"; tag "alternative_5_UTR"; tag "mRNA_end_NF"; tag "cds_end_NF"; havana_gene "OTTMUSG00000007367.1"; havana_transcript "OTTMUST00000017051.1";
chr4	HAVANA	transcript	57270050	57300756	0	-	.	gene_id "ENSMUSG00000038764.15"; transcript_id "ENSMUST00000151964.2"; gene_type "protein_coding"; gene_name "Ptpn3"; transcript_type "protein_coding"; transcript_name "Ptpn3-205"; level 2; protein_id "ENSMUSP00000120111.2"; transcript_support_level "5"; mgi_id "MGI:105307"; tag "alternative_5_UTR"; tag "mRNA_end_NF"; tag "cds_end_NF"; havana_gene "OTTMUSG00000007367.1"; havana_transcript "OTTMUST00000017051.1";
chr4	HAVANA	start_codon	57270158	57270160	0	-	0	gene_id "ENSMUSG00000038764.15"; transcript_id "ENSMUST00000075637.11"; gene_type "protein_coding"; gene_name "Ptpn3"; transcript_type "protein_coding"; transcript_name "Ptpn3-201"; exon_number 2; exon_id "ENSMUSE00001213972.2"; level 2; protein_id "ENSMUSP00000075063.5"; transcript_support_level "5"; mgi_id "MGI:105307"; tag "basic"; tag "Ensembl_canonical"; tag "GENCODE_Primary"; tag "appris_principal_1"; tag "CCDS"; ccdsid "CCDS51181.1"; havana_gene "OTTMUSG00000007367.1"; havana_transcript "OTTMUST00000017047.1";
chr4	HAVANA	start_codon	57270158	57270160	0	-	0	gene_id "ENSMUSG00000038764.15"; transcript_id "ENSMUST00000153926.8"; gene_type "protein_coding"; gene_name "Ptpn3"; transcript_type "protein_coding"; transcript_name "Ptpn3-206"; exon_number 2; exon_id "ENSMUSE00001213972.2"; level 2; protein_id "ENSMUSP00000122490.2"; transcript_support_level "5"; mgi_id "MGI:105307"; tag "alternative_5_UTR"; tag "mRNA_end_NF"; tag "cds_end_NF"; havana_gene "OTTMUSG00000007367.1"; havana_transcript "OTTMUST00000017049.1";
chr4	HAVANA	start_codon	57270158	57270160	0	-	0	gene_id "ENSMUSG00000038764.15"; transcript_id "ENSMUST00000130900.2"; gene_type "protein_coding"; gene_name "Ptpn3"; transcript_type "protein_coding"; transcript_name "Ptpn3-203"; exon_number 2; exon_id "ENSMUSE00001213972.2"; level 2; protein_id "ENSMUSP00000114805.2"; transcript_support_level "5"; mgi_id "MGI:105307"; tag "alternative_5_UTR"; tag "mRNA_end_NF"; tag "cds_end_NF"; havana_gene "OTTMUSG00000007367.1"; havana_transcript "OTTMUST00000017048.1";
chr4	HAVANA	start_codon	57270158	57270160	0	-	0	gene_id "ENSMUSG00000038764.15"; transcript_id "ENSMUST00000151964.2"; gene_type "protein_coding"; gene_name "Ptpn3"; transcript_type "protein_coding"; transcript_name "Ptpn3-205"; exon_number 3; exon_id "ENSMUSE00000825768.2"; level 2; protein_id "ENSMUSP00000120111.2"; transcript_support_level "5"; mgi_id "MGI:105307"; tag "alternative_5_UTR"; tag "mRNA_end_NF"; tag "cds_end_NF"; havana_gene "OTTMUSG00000007367.1"; havana_transcript "OTTMUST00000017051.1";
chr4	HAVANA	UTR	57270161	57270177	0	-	.	gene_id "ENSMUSG00000038764.15"; transcript_id "ENSMUST00000075637.11"; gene_type "protein_coding"; gene_name "Ptpn3"; transcript_type "protein_coding"; transcript_name "Ptpn3-201"; exon_number 2; exon_id "ENSMUSE00001213972.2"; level 2; protein_id "ENSMUSP00000075063.5"; transcript_support_level "5"; mgi_id "MGI:105307"; tag "basic"; tag "Ensembl_canonical"; tag "GENCODE_Primary"; tag "appris_principal_1"; tag "CCDS"; ccdsid "CCDS51181.1"; havana_gene "OTTMUSG00000007367.1"; havana_transcript "OTTMUST00000017047.1";
chr4	HAVANA	UTR	57270161	57270177	0	-	.	gene_id "ENSMUSG00000038764.15"; transcript_id "ENSMUST00000153926.8"; gene_type "protein_coding"; gene_name "Ptpn3"; transcript_type "protein_coding"; transcript_name "Ptpn3-206"; exon_number 2; exon_id "ENSMUSE00001213972.2"; level 2; protein_id "ENSMUSP00000122490.2"; transcript_support_level "5"; mgi_id "MGI:105307"; tag "alternative_5_UTR"; tag "mRNA_end_NF"; tag "cds_end_NF"; havana_gene "OTTMUSG00000007367.1"; havana_transcript "OTTMUST00000017049.1";
chr4	HAVANA	UTR	57270161	57270177	0	-	.	gene_id "ENSMUSG00000038764.15"; transcript_id "ENSMUST00000130900.2"; gene_type "protein_coding"; gene_name "Ptpn3"; transcript_type "protein_coding"; transcript_name "Ptpn3-203"; exon_number 2; exon_id "ENSMUSE00001213972.2"; level 2; protein_id "ENSMUSP00000114805.2"; transcript_support_level "5"; mgi_id "MGI:105307"; tag "alternative_5_UTR"; tag "mRNA_end_NF"; tag "cds_end_NF"; havana_gene "OTTMUSG00000007367.1"; havana_transcript "OTTMUST00000017048.1";
chr4	HAVANA	UTR	57270161	57270177	0	-	.	gene_id "ENSMUSG00000038764.15"; transcript_id "ENSMUST00000151964.2"; gene_type "protein_coding"; gene_name "Ptpn3"; transcript_type "protein_coding"; transcript_name "Ptpn3-205"; exon_number 3; exon_id "ENSMUSE00000825768.2"; level 2; protein_id "ENSMUSP00000120111.2"; transcript_support_level "5"; mgi_id "MGI:105307"; tag "alternative_5_UTR"; tag "mRNA_end_NF"; tag "cds_end_NF"; havana_gene "OTTMUSG00000007367.1"; havana_transcript "OTTMUST00000017051.1";
chr4	HAVANA	exon	57282480	57282584	0	-	.	gene_id "ENSMUSG00000038764.15"; transcript_id "ENSMUST00000151964.2"; gene_type "protein_coding"; gene_name "Ptpn3"; transcript_type "protein_coding"; transcript_name "Ptpn3-205"; exon_number 2; exon_id "ENSMUSE00000806776.2"; level 2; protein_id "ENSMUSP00000120111.2"; transcript_support_level "5"; mgi_id "MGI:105307"; tag "alternative_5_UTR"; tag "mRNA_end_NF"; tag "cds_end_NF"; havana_gene "OTTMUSG00000007367.1"; havana_transcript "OTTMUST00000017051.1";
chr4	HAVANA	UTR	57282480	57282584	0	-	.	gene_id "ENSMUSG00000038764.15"; transcript_id "ENSMUST00000151964.2"; gene_type "protein_coding"; gene_name "Ptpn3"; transcript_type "protein_coding"; transcript_name "Ptpn3-205"; exon_number 2; exon_id "ENSMUSE00000806776.2"; level 2; protein_id "ENSMUSP00000120111.2"; transcript_support_level "5"; mgi_id "MGI:105307"; tag "alternative_5_UTR"; tag "mRNA_end_NF"; tag "cds_end_NF"; havana_gene "OTTMUSG00000007367.1"; havana_transcript "OTTMUST00000017051.1";
chr4	sragcm37_ss	exon	57290000	57290096	4.19741610281063	-	.	gene_id "ENSMUSG00000038764.15"; transcript_id "ENSMUSG00000038764.15_tx_5"; exon_id "chr4_57290000_57290096_-"; exonnum "1"; txlen "6300";
chr4	HAVANA	exon	57300281	57300375	0	-	.	gene_id "ENSMUSG00000038764.15"; transcript_id "ENSMUST00000153926.8"; gene_type "protein_coding"; gene_name "Ptpn3"; transcript_type "protein_coding"; transcript_name "Ptpn3-206"; exon_number 1; exon_id "ENSMUSE00000813201.2"; level 2; protein_id "ENSMUSP00000122490.2"; transcript_support_level "5"; mgi_id "MGI:105307"; tag "alternative_5_UTR"; tag "mRNA_end_NF"; tag "cds_end_NF"; havana_gene "OTTMUSG00000007367.1"; havana_transcript "OTTMUST00000017049.1";
chr4	HAVANA	UTR	57300281	57300375	0	-	.	gene_id "ENSMUSG00000038764.15"; transcript_id "ENSMUST00000153926.8"; gene_type "protein_coding"; gene_name "Ptpn3"; transcript_type "protein_coding"; transcript_name "Ptpn3-206"; exon_number 1; exon_id "ENSMUSE00000813201.2"; level 2; protein_id "ENSMUSP00000122490.2"; transcript_support_level "5"; mgi_id "MGI:105307"; tag "alternative_5_UTR"; tag "mRNA_end_NF"; tag "cds_end_NF"; havana_gene "OTTMUSG00000007367.1"; havana_transcript "OTTMUST00000017049.1";
chr4	HAVANA	exon	57300593	57300756	0	-	.	gene_id "ENSMUSG00000038764.15"; transcript_id "ENSMUST00000151964.2"; gene_type "protein_coding"; gene_name "Ptpn3"; transcript_type "protein_coding"; transcript_name "Ptpn3-205"; exon_number 1; exon_id "ENSMUSE00000792360.2"; level 2; protein_id "ENSMUSP00000120111.2"; transcript_support_level "5"; mgi_id "MGI:105307"; tag "alternative_5_UTR"; tag "mRNA_end_NF"; tag "cds_end_NF"; havana_gene "OTTMUSG00000007367.1"; havana_transcript "OTTMUST00000017051.1";
chr4	HAVANA	UTR	57300593	57300756	0	-	.	gene_id "ENSMUSG00000038764.15"; transcript_id "ENSMUST00000151964.2"; gene_type "protein_coding"; gene_name "Ptpn3"; transcript_type "protein_coding"; transcript_name "Ptpn3-205"; exon_number 1; exon_id "ENSMUSE00000792360.2"; level 2; protein_id "ENSMUSP00000120111.2"; transcript_support_level "5"; mgi_id "MGI:105307"; tag "alternative_5_UTR"; tag "mRNA_end_NF"; tag "cds_end_NF"; havana_gene "OTTMUSG00000007367.1"; havana_transcript "OTTMUST00000017051.1";
chr4	sragcm37_mid	exon	57300593	57300763	1.06113224665258	-	.	gene_id "ENSMUSG00000038764.15"; transcript_id "ENSMUSG00000038764.15_tx_8"; exon_id "chr4_57300593_57300763_-"; exonnum "2"; txlen "6745";
chr4	sragcm37_mid	exon	57300593	57300763	0.200612517173928	-	.	gene_id "ENSMUSG00000038764.15"; transcript_id "ENSMUSG00000038764.15_tx_9"; exon_id "chr4_57300593_57300763_-"; exonnum "2"; txlen "6540";
chr4	HAVANA	exon	57300593	57300915	0	-	.	gene_id "ENSMUSG00000038764.15"; transcript_id "ENSMUST00000150445.2"; gene_type "protein_coding"; gene_name "Ptpn3"; transcript_type "protein_coding_CDS_not_defined"; transcript_name "Ptpn3-204"; exon_number 1; exon_id "ENSMUSE00000778243.2"; level 2; transcript_support_level "5"; mgi_id "MGI:105307"; havana_gene "OTTMUSG00000007367.1"; havana_transcript "OTTMUST00000017052.1";
chr4	sragcm37_ss	exon	57301122	57301492	1.06113224665258	-	.	gene_id "ENSMUSG00000038764.15"; transcript_id "ENSMUSG00000038764.15_tx_8"; exon_id "chr4_57301122_57301492_-"; exonnum "1"; txlen "6745";
chr4	HAVANA	exon	57301324	57301507	0	-	.	gene_id "ENSMUSG00000038764.15"; transcript_id "ENSMUST00000130900.2"; gene_type "protein_coding"; gene_name "Ptpn3"; transcript_type "protein_coding"; transcript_name "Ptpn3-203"; exon_number 1; exon_id "ENSMUSE00000773649.2"; level 2; protein_id "ENSMUSP00000114805.2"; transcript_support_level "5"; mgi_id "MGI:105307"; tag "alternative_5_UTR"; tag "mRNA_end_NF"; tag "cds_end_NF"; havana_gene "OTTMUSG00000007367.1"; havana_transcript "OTTMUST00000017048.1";
chr4	HAVANA	UTR	57301324	57301507	0	-	.	gene_id "ENSMUSG00000038764.15"; transcript_id "ENSMUST00000130900.2"; gene_type "protein_coding"; gene_name "Ptpn3"; transcript_type "protein_coding"; transcript_name "Ptpn3-203"; exon_number 1; exon_id "ENSMUSE00000773649.2"; level 2; protein_id "ENSMUSP00000114805.2"; transcript_support_level "5"; mgi_id "MGI:105307"; tag "alternative_5_UTR"; tag "mRNA_end_NF"; tag "cds_end_NF"; havana_gene "OTTMUSG00000007367.1"; havana_transcript "OTTMUST00000017048.1";
chr4	HAVANA	exon	57301672	57301837	0	-	.	gene_id "ENSMUSG00000038764.15"; transcript_id "ENSMUST00000075637.11"; gene_type "protein_coding"; gene_name "Ptpn3"; transcript_type "protein_coding"; transcript_name "Ptpn3-201"; exon_number 1; exon_id "ENSMUSE00000456676.2"; level 2; protein_id "ENSMUSP00000075063.5"; transcript_support_level "5"; mgi_id "MGI:105307"; tag "basic"; tag "Ensembl_canonical"; tag "GENCODE_Primary"; tag "appris_principal_1"; tag "CCDS"; ccdsid "CCDS51181.1"; havana_gene "OTTMUSG00000007367.1"; havana_transcript "OTTMUST00000017047.1";
chr4	HAVANA	UTR	57301672	57301837	0	-	.	gene_id "ENSMUSG00000038764.15"; transcript_id "ENSMUST00000075637.11"; gene_type "protein_coding"; gene_name "Ptpn3"; transcript_type "protein_coding"; transcript_name "Ptpn3-201"; exon_number 1; exon_id "ENSMUSE00000456676.2"; level 2; protein_id "ENSMUSP00000075063.5"; transcript_support_level "5"; mgi_id "MGI:105307"; tag "basic"; tag "Ensembl_canonical"; tag "GENCODE_Primary"; tag "appris_principal_1"; tag "CCDS"; ccdsid "CCDS51181.1"; havana_gene "OTTMUSG00000007367.1"; havana_transcript "OTTMUST00000017047.1";
chr4	ENSEMBL_gcm37	exon	57301672	57301837	0.200612517173928	-	.	gene_id "ENSMUSG00000038764.15"; transcript_id "ENSMUSG00000038764.15_tx_9"; exon_id "chr4_57301672_57301837_-"; exonnum "1"; txlen "6540";
chr4	sragcm37_es	exon	57316303	57316834	0.479342651370167	-	.	gene_id "sragcm37_gene_38693"; transcript_id "sragcm37_gene_38693_tx_1"; exon_id "chr4_57316303_57316834_-"; exonnum "2"; txlen "664";
chr4	sragcm37_es	exon	57317252	57318150	0.0136201184103811	-	.	gene_id "sragcm37_gene_38693"; transcript_id "sragcm37_gene_38693_tx_2"; exon_id "chr4_57317252_57318150_-"; exonnum "2"; txlen "1031";
chr4	sragcm37_mid	exon	57320144	57320275	0.479342651370167	-	.	gene_id "sragcm37_gene_38693"; transcript_id "sragcm37_gene_38693_tx_1"; exon_id "chr4_57320144_57320275_-"; exonnum "1"; txlen "664";
chr4	sragcm37_mid	exon	57320144	57320275	0.0136201184103811	-	.	gene_id "sragcm37_gene_38693"; transcript_id "sragcm37_gene_38693_tx_2"; exon_id "chr4_57320144_57320275_-"; exonnum "1"; txlen "1031";
chr4	HAVANA	exon	57320329	57321577	0	-	.	gene_id "ENSMUSG00000136804.1"; transcript_id "ENSMUST00000337707.1"; gene_type "lncRNA"; gene_name "ENSMUSG00000136804"; transcript_type "lncRNA"; transcript_name "ENSMUST00000337707"; exon_number 2; exon_id "ENSMUSE00001665795.1"; level 2; tag "basic"; tag "Ensembl_canonical"; tag "GENCODE_Primary"; tag "TAGENE";
chr4	HAVANA	gene	57320329	57323106	0	-	.	gene_id "ENSMUSG00000136804.1"; gene_type "lncRNA"; gene_name "ENSMUSG00000136804"; level 2;
chr4	HAVANA	transcript	57320329	57323106	0	-	.	gene_id "ENSMUSG00000136804.1"; transcript_id "ENSMUST00000337707.1"; gene_type "lncRNA"; gene_name "ENSMUSG00000136804"; transcript_type "lncRNA"; transcript_name "ENSMUST00000337707"; level 2; tag "basic"; tag "Ensembl_canonical"; tag "GENCODE_Primary"; tag "TAGENE";
chr4	HAVANA	exon	57323003	57323106	0	-	.	gene_id "ENSMUSG00000136804.1"; transcript_id "ENSMUST00000337707.1"; gene_type "lncRNA"; gene_name "ENSMUSG00000136804"; transcript_type "lncRNA"; transcript_name "ENSMUST00000337707"; exon_number 1; exon_id "ENSMUSE00001665796.1"; level 2; tag "basic"; tag "Ensembl_canonical"; tag "GENCODE_Primary"; tag "TAGENE";
chr4	HAVANA	exon	57337872	57337978	0	-	.	gene_id "ENSMUSG00000130808.1"; transcript_id "ENSMUST00000301998.1"; gene_type "lncRNA"; gene_name "ENSMUSG00000130808"; transcript_type "lncRNA"; transcript_name "ENSMUST00000301998"; exon_number 2; exon_id "ENSMUSE00001596967.1"; level 2; tag "basic"; tag "Ensembl_canonical"; tag "GENCODE_Primary"; tag "TAGENE";
chr4	HAVANA	gene	57337872	57339113	0	-	.	gene_id "ENSMUSG00000130808.1"; gene_type "lncRNA"; gene_name "ENSMUSG00000130808"; level 2;
chr4	HAVANA	transcript	57337872	57339113	0	-	.	gene_id "ENSMUSG00000130808.1"; transcript_id "ENSMUST00000301998.1"; gene_type "lncRNA"; gene_name "ENSMUSG00000130808"; transcript_type "lncRNA"; transcript_name "ENSMUST00000301998"; level 2; tag "basic"; tag "Ensembl_canonical"; tag "GENCODE_Primary"; tag "TAGENE";
chr4	HAVANA	transcript	57338644	57339035	0	-	.	gene_id "ENSMUSG00000130808.1"; transcript_id "ENSMUST00000301999.1"; gene_type "lncRNA"; gene_name "ENSMUSG00000130808"; transcript_type "lncRNA"; transcript_name "ENSMUST00000301999"; level 2; tag "basic"; tag "TAGENE";
chr4	HAVANA	exon	57338644	57339035	0	-	.	gene_id "ENSMUSG00000130808.1"; transcript_id "ENSMUST00000301999.1"; gene_type "lncRNA"; gene_name "ENSMUSG00000130808"; transcript_type "lncRNA"; transcript_name "ENSMUST00000301999"; exon_number 1; exon_id "ENSMUSE00001596968.1"; level 2; tag "basic"; tag "TAGENE";
chr4	HAVANA	exon	57338853	57339113	0	-	.	gene_id "ENSMUSG00000130808.1"; transcript_id "ENSMUST00000301998.1"; gene_type "lncRNA"; gene_name "ENSMUSG00000130808"; transcript_type "lncRNA"; transcript_name "ENSMUST00000301998"; exon_number 1; exon_id "ENSMUSE00001596969.1"; level 2; tag "basic"; tag "Ensembl_canonical"; tag "GENCODE_Primary"; tag "TAGENE";
chr4	HAVANA	exon	57360046	57361417	0	-	.	gene_id "ENSMUSG00000087044.3"; transcript_id "ENSMUST00000152001.3"; gene_type "lncRNA"; gene_name "1700042G15Rik"; transcript_type "lncRNA"; transcript_name "1700042G15Rik-203"; exon_number 3; exon_id "ENSMUSE00001571898.1"; level 2; transcript_support_level "1"; mgi_id "MGI:1920599"; tag "TAGENE"; havana_gene "OTTMUSG00000007376.1"; havana_transcript "OTTMUST00000017063.1";
chr4	HAVANA	transcript	57360046	57364311	0	-	.	gene_id "ENSMUSG00000087044.3"; transcript_id "ENSMUST00000152001.3"; gene_type "lncRNA"; gene_name "1700042G15Rik"; transcript_type "lncRNA"; transcript_name "1700042G15Rik-203"; level 2; transcript_support_level "1"; mgi_id "MGI:1920599"; tag "TAGENE"; havana_gene "OTTMUSG00000007376.1"; havana_transcript "OTTMUST00000017063.1";
chr4	HAVANA	gene	57360046	57364328	0	-	.	gene_id "ENSMUSG00000087044.3"; gene_type "lncRNA"; gene_name "1700042G15Rik"; level 2; mgi_id "MGI:1920599"; havana_gene "OTTMUSG00000007376.1";
chr4	HAVANA	exon	57360055	57361417	0	-	.	gene_id "ENSMUSG00000087044.3"; transcript_id "ENSMUST00000143574.3"; gene_type "lncRNA"; gene_name "1700042G15Rik"; transcript_type "lncRNA"; transcript_name "1700042G15Rik-202"; exon_number 3; exon_id "ENSMUSE00001571906.1"; level 2; transcript_support_level "3"; mgi_id "MGI:1920599"; tag "basic"; tag "Ensembl_canonical"; tag "GENCODE_Primary"; tag "TAGENE"; havana_gene "OTTMUSG00000007376.1"; havana_transcript "OTTMUST00000017065.1";
chr4	HAVANA	transcript	57360055	57364328	0	-	.	gene_id "ENSMUSG00000087044.3"; transcript_id "ENSMUST00000143574.3"; gene_type "lncRNA"; gene_name "1700042G15Rik"; transcript_type "lncRNA"; transcript_name "1700042G15Rik-202"; level 2; transcript_support_level "3"; mgi_id "MGI:1920599"; tag "basic"; tag "Ensembl_canonical"; tag "GENCODE_Primary"; tag "TAGENE"; havana_gene "OTTMUSG00000007376.1"; havana_transcript "OTTMUST00000017065.1";
chr4	HAVANA	exon	57360271	57361417	0	-	.	gene_id "ENSMUSG00000087044.3"; transcript_id "ENSMUST00000288677.1"; gene_type "lncRNA"; gene_name "1700042G15Rik"; transcript_type "lncRNA"; transcript_name "1700042G15Rik-204"; exon_number 3; exon_id "ENSMUSE00001571904.1"; level 2; mgi_id "MGI:1920599"; tag "TAGENE"; havana_gene "OTTMUSG00000007376.1";
chr4	ENSEMBL_gcm37	exon	57360271	57361417	1.96502663061342	-	.	gene_id "ENSMUSG00000087044.3"; transcript_id "ENSMUSG00000087044.3_tx_2"; exon_id "chr4_57360271_57361417_-"; exonnum "3"; txlen "1418";
chr4	HAVANA	transcript	57360271	57363471	0	-	.	gene_id "ENSMUSG00000087044.3"; transcript_id "ENSMUST00000288677.1"; gene_type "lncRNA"; gene_name "1700042G15Rik"; transcript_type "lncRNA"; transcript_name "1700042G15Rik-204"; level 2; mgi_id "MGI:1920599"; tag "TAGENE"; havana_gene "OTTMUSG00000007376.1";
chr4	HAVANA	exon	57360868	57360901	0	-	.	gene_id "ENSMUSG00000087044.3"; transcript_id "ENSMUST00000137606.2"; gene_type "lncRNA"; gene_name "1700042G15Rik"; transcript_type "lncRNA"; transcript_name "1700042G15Rik-201"; exon_number 2; exon_id "ENSMUSE00000785102.2"; level 2; transcript_support_level "5"; mgi_id "MGI:1920599"; havana_gene "OTTMUSG00000007376.1"; havana_transcript "OTTMUST00000017064.1";
chr4	HAVANA	transcript	57360868	57364273	0	-	.	gene_id "ENSMUSG00000087044.3"; transcript_id "ENSMUST00000137606.2"; gene_type "lncRNA"; gene_name "1700042G15Rik"; transcript_type "lncRNA"; transcript_name "1700042G15Rik-201"; level 2; transcript_support_level "5"; mgi_id "MGI:1920599"; havana_gene "OTTMUSG00000007376.1"; havana_transcript "OTTMUST00000017064.1";
chr4	HAVANA	exon	57361226	57361417	0	-	.	gene_id "ENSMUSG00000087044.3"; transcript_id "ENSMUST00000288678.1"; gene_type "lncRNA"; gene_name "1700042G15Rik"; transcript_type "lncRNA"; transcript_name "1700042G15Rik-205"; exon_number 3; exon_id "ENSMUSE00001571903.1"; level 2; mgi_id "MGI:1920599"; tag "TAGENE"; havana_gene "OTTMUSG00000007376.1";
chr4	HAVANA	transcript	57361226	57363472	0	-	.	gene_id "ENSMUSG00000087044.3"; transcript_id "ENSMUST00000288678.1"; gene_type "lncRNA"; gene_name "1700042G15Rik"; transcript_type "lncRNA"; transcript_name "1700042G15Rik-205"; level 2; mgi_id "MGI:1920599"; tag "TAGENE"; havana_gene "OTTMUSG00000007376.1";
chr4	HAVANA	exon	57361347	57361417	0	-	.	gene_id "ENSMUSG00000087044.3"; transcript_id "ENSMUST00000288679.1"; gene_type "lncRNA"; gene_name "1700042G15Rik"; transcript_type "lncRNA"; transcript_name "1700042G15Rik-206"; exon_number 3; exon_id "ENSMUSE00001571902.1"; level 2; mgi_id "MGI:1920599"; tag "TAGENE"; havana_gene "OTTMUSG00000007376.1";
chr4	HAVANA	transcript	57361347	57362979	0	-	.	gene_id "ENSMUSG00000087044.3"; transcript_id "ENSMUST00000288679.1"; gene_type "lncRNA"; gene_name "1700042G15Rik"; transcript_type "lncRNA"; transcript_name "1700042G15Rik-206"; level 2; mgi_id "MGI:1920599"; tag "TAGENE"; havana_gene "OTTMUSG00000007376.1";
chr4	HAVANA	exon	57362075	57362219	0	-	.	gene_id "ENSMUSG00000087044.3"; transcript_id "ENSMUST00000143574.3"; gene_type "lncRNA"; gene_name "1700042G15Rik"; transcript_type "lncRNA"; transcript_name "1700042G15Rik-202"; exon_number 2; exon_id "ENSMUSE00000757754.2"; level 2; transcript_support_level "3"; mgi_id "MGI:1920599"; tag "basic"; tag "Ensembl_canonical"; tag "GENCODE_Primary"; tag "TAGENE"; havana_gene "OTTMUSG00000007376.1"; havana_transcript "OTTMUST00000017065.1";
chr4	HAVANA	exon	57362075	57362219	0	-	.	gene_id "ENSMUSG00000087044.3"; transcript_id "ENSMUST00000288677.1"; gene_type "lncRNA"; gene_name "1700042G15Rik"; transcript_type "lncRNA"; transcript_name "1700042G15Rik-204"; exon_number 2; exon_id "ENSMUSE00000757754.2"; level 2; mgi_id "MGI:1920599"; tag "TAGENE"; havana_gene "OTTMUSG00000007376.1";
chr4	HAVANA	exon	57362075	57362219	0	-	.	gene_id "ENSMUSG00000087044.3"; transcript_id "ENSMUST00000288679.1"; gene_type "lncRNA"; gene_name "1700042G15Rik"; transcript_type "lncRNA"; transcript_name "1700042G15Rik-206"; exon_number 2; exon_id "ENSMUSE00000757754.2"; level 2; mgi_id "MGI:1920599"; tag "TAGENE"; havana_gene "OTTMUSG00000007376.1";
chr4	ENSEMBL_gcm37	exon	57362075	57362219	1.96502663061342	-	.	gene_id "ENSMUSG00000087044.3"; transcript_id "ENSMUSG00000087044.3_tx_2"; exon_id "chr4_57362075_57362219_-"; exonnum "2"; txlen "1418";
chr4	HAVANA	exon	57362122	57362219	0	-	.	gene_id "ENSMUSG00000087044.3"; transcript_id "ENSMUST00000152001.3"; gene_type "lncRNA"; gene_name "1700042G15Rik"; transcript_type "lncRNA"; transcript_name "1700042G15Rik-203"; exon_number 2; exon_id "ENSMUSE00000811636.2"; level 2; transcript_support_level "1"; mgi_id "MGI:1920599"; tag "TAGENE"; havana_gene "OTTMUSG00000007376.1"; havana_transcript "OTTMUST00000017063.1";
chr4	HAVANA	exon	57362122	57362219	0	-	.	gene_id "ENSMUSG00000087044.3"; transcript_id "ENSMUST00000288678.1"; gene_type "lncRNA"; gene_name "1700042G15Rik"; transcript_type "lncRNA"; transcript_name "1700042G15Rik-205"; exon_number 2; exon_id "ENSMUSE00000811636.2"; level 2; mgi_id "MGI:1920599"; tag "TAGENE"; havana_gene "OTTMUSG00000007376.1";
chr4	HAVANA	exon	57362908	57362979	0	-	.	gene_id "ENSMUSG00000087044.3"; transcript_id "ENSMUST00000288679.1"; gene_type "lncRNA"; gene_name "1700042G15Rik"; transcript_type "lncRNA"; transcript_name "1700042G15Rik-206"; exon_number 1; exon_id "ENSMUSE00001571897.1"; level 2; mgi_id "MGI:1920599"; tag "TAGENE"; havana_gene "OTTMUSG00000007376.1";
chr4	HAVANA	exon	57363368	57363471	0	-	.	gene_id "ENSMUSG00000087044.3"; transcript_id "ENSMUST00000288677.1"; gene_type "lncRNA"; gene_name "1700042G15Rik"; transcript_type "lncRNA"; transcript_name "1700042G15Rik-204"; exon_number 1; exon_id "ENSMUSE00001571901.1"; level 2; mgi_id "MGI:1920599"; tag "TAGENE"; havana_gene "OTTMUSG00000007376.1";
chr4	HAVANA	exon	57363368	57363472	0	-	.	gene_id "ENSMUSG00000087044.3"; transcript_id "ENSMUST00000288678.1"; gene_type "lncRNA"; gene_name "1700042G15Rik"; transcript_type "lncRNA"; transcript_name "1700042G15Rik-205"; exon_number 1; exon_id "ENSMUSE00001571900.1"; level 2; mgi_id "MGI:1920599"; tag "TAGENE"; havana_gene "OTTMUSG00000007376.1";
chr4	HAVANA	exon	57364034	57364273	0	-	.	gene_id "ENSMUSG00000087044.3"; transcript_id "ENSMUST00000137606.2"; gene_type "lncRNA"; gene_name "1700042G15Rik"; transcript_type "lncRNA"; transcript_name "1700042G15Rik-201"; exon_number 1; exon_id "ENSMUSE00000823864.2"; level 2; transcript_support_level "5"; mgi_id "MGI:1920599"; havana_gene "OTTMUSG00000007376.1"; havana_transcript "OTTMUST00000017064.1";
chr4	HAVANA	exon	57364034	57364311	0	-	.	gene_id "ENSMUSG00000087044.3"; transcript_id "ENSMUST00000152001.3"; gene_type "lncRNA"; gene_name "1700042G15Rik"; transcript_type "lncRNA"; transcript_name "1700042G15Rik-203"; exon_number 1; exon_id "ENSMUSE00001571899.1"; level 2; transcript_support_level "1"; mgi_id "MGI:1920599"; tag "TAGENE"; havana_gene "OTTMUSG00000007376.1"; havana_transcript "OTTMUST00000017063.1";
chr4	HAVANA	exon	57364034	57364328	0	-	.	gene_id "ENSMUSG00000087044.3"; transcript_id "ENSMUST00000143574.3"; gene_type "lncRNA"; gene_name "1700042G15Rik"; transcript_type "lncRNA"; transcript_name "1700042G15Rik-202"; exon_number 1; exon_id "ENSMUSE00001571905.1"; level 2; transcript_support_level "3"; mgi_id "MGI:1920599"; tag "basic"; tag "Ensembl_canonical"; tag "GENCODE_Primary"; tag "TAGENE"; havana_gene "OTTMUSG00000007376.1"; havana_transcript "OTTMUST00000017065.1";
chr4	sragcm37_ss	exon	57367000	57367125	1.96502663061342	-	.	gene_id "ENSMUSG00000087044.3"; transcript_id "ENSMUSG00000087044.3_tx_2"; exon_id "chr4_57367000_57367125_-"; exonnum "1"; txlen "1418";
chr4	HAVANA	gene	57370953	57371954	0	-	.	gene_id "ENSMUSG00000095042.2"; gene_type "processed_pseudogene"; gene_name "Gm12537"; level 2; mgi_id "MGI:3650720"; havana_gene "OTTMUSG00000007377.1";
chr4	HAVANA	transcript	57370953	57371954	0	-	.	gene_id "ENSMUSG00000095042.2"; transcript_id "ENSMUST00000119266.2"; gene_type "processed_pseudogene"; gene_name "Gm12537"; transcript_type "processed_pseudogene"; transcript_name "Gm12537-201"; level 2; transcript_support_level "NA"; mgi_id "MGI:3650720"; ont "PGO:0000004"; tag "basic"; tag "Ensembl_canonical"; tag "GENCODE_Primary"; havana_gene "OTTMUSG00000007377.1"; havana_transcript "OTTMUST00000017066.1";
chr4	HAVANA	exon	57370953	57371954	0	-	.	gene_id "ENSMUSG00000095042.2"; transcript_id "ENSMUST00000119266.2"; gene_type "processed_pseudogene"; gene_name "Gm12537"; transcript_type "processed_pseudogene"; transcript_name "Gm12537-201"; exon_number 1; exon_id "ENSMUSE00001044293.2"; level 2; transcript_support_level "NA"; mgi_id "MGI:3650720"; ont "PGO:0000004"; tag "basic"; tag "Ensembl_canonical"; tag "GENCODE_Primary"; havana_gene "OTTMUSG00000007377.1"; havana_transcript "OTTMUST00000017066.1";
chr4	sragcm37_es	exon	57388377	57388602	0.278776017240457	-	.	gene_id "sragcm37_gene_53973"; transcript_id "sragcm37_gene_53973_tx_1"; exon_id "chr4_57388377_57388602_-"; exonnum "2"; txlen "542";
chr4	sragcm37_ss	exon	57390454	57390769	0.278776017240457	-	.	gene_id "sragcm37_gene_53973"; transcript_id "sragcm37_gene_53973_tx_1"; exon_id "chr4_57390454_57390769_-"; exonnum "1"; txlen "542";
chr4	HAVANA	gene	57413711	57414196	0	-	.	gene_id "ENSMUSG00000081540.4"; gene_type "processed_pseudogene"; gene_name "Gm12538"; level 2; mgi_id "MGI:3650715"; havana_gene "OTTMUSG00000007378.1";
chr4	HAVANA	transcript	57413711	57414196	0	-	.	gene_id "ENSMUSG00000081540.4"; transcript_id "ENSMUST00000120064.2"; gene_type "processed_pseudogene"; gene_name "Gm12538"; transcript_type "processed_pseudogene"; transcript_name "Gm12538-201"; level 2; transcript_support_level "NA"; mgi_id "MGI:3650715"; ont "PGO:0000004"; tag "basic"; tag "Ensembl_canonical"; tag "GENCODE_Primary"; havana_gene "OTTMUSG00000007378.1"; havana_transcript "OTTMUST00000017067.1";
chr4	HAVANA	exon	57413711	57414196	0	-	.	gene_id "ENSMUSG00000081540.4"; transcript_id "ENSMUST00000120064.2"; gene_type "processed_pseudogene"; gene_name "Gm12538"; transcript_type "processed_pseudogene"; transcript_name "Gm12538-201"; exon_number 1; exon_id "ENSMUSE00000714258.2"; level 2; transcript_support_level "NA"; mgi_id "MGI:3650715"; ont "PGO:0000004"; tag "basic"; tag "Ensembl_canonical"; tag "GENCODE_Primary"; havana_gene "OTTMUSG00000007378.1"; havana_transcript "OTTMUST00000017067.1";
chr4	HAVANA	exon	57455561	57456098	0	-	.	gene_id "ENSMUSG00000081615.2"; transcript_id "ENSMUST00000121549.2"; gene_type "processed_pseudogene"; gene_name "Gm12539"; transcript_type "processed_pseudogene"; transcript_name "Gm12539-201"; exon_number 2; exon_id "ENSMUSE00000718375.2"; level 2; transcript_support_level "NA"; mgi_id "MGI:3650716"; ont "PGO:0000004"; tag "basic"; tag "Ensembl_canonical"; tag "GENCODE_Primary"; havana_gene "OTTMUSG00000007379.1"; havana_transcript "OTTMUST00000017068.1";
chr4	HAVANA	gene	57455561	57457549	0	-	.	gene_id "ENSMUSG00000081615.2"; gene_type "processed_pseudogene"; gene_name "Gm12539"; level 2; mgi_id "MGI:3650716"; havana_gene "OTTMUSG00000007379.1";
chr4	HAVANA	transcript	57455561	57457549	0	-	.	gene_id "ENSMUSG00000081615.2"; transcript_id "ENSMUST00000121549.2"; gene_type "processed_pseudogene"; gene_name "Gm12539"; transcript_type "processed_pseudogene"; transcript_name "Gm12539-201"; level 2; transcript_support_level "NA"; mgi_id "MGI:3650716"; ont "PGO:0000004"; tag "basic"; tag "Ensembl_canonical"; tag "GENCODE_Primary"; havana_gene "OTTMUSG00000007379.1"; havana_transcript "OTTMUST00000017068.1";
chr4	HAVANA	exon	57456990	57457549	0	-	.	gene_id "ENSMUSG00000081615.2"; transcript_id "ENSMUST00000121549.2"; gene_type "processed_pseudogene"; gene_name "Gm12539"; transcript_type "processed_pseudogene"; transcript_name "Gm12539-201"; exon_number 1; exon_id "ENSMUSE00000709281.2"; level 2; transcript_support_level "NA"; mgi_id "MGI:3650716"; ont "PGO:0000004"; tag "basic"; tag "Ensembl_canonical"; tag "GENCODE_Primary"; havana_gene "OTTMUSG00000007379.1"; havana_transcript "OTTMUST00000017068.1";
chr4	HAVANA	exon	57490029	57492261	0	-	.	gene_id "ENSMUSG00000139010.1"; transcript_id "ENSMUST00000350677.1"; gene_type "lncRNA"; gene_name "ENSMUSG00000139010"; transcript_type "lncRNA"; transcript_name "ENSMUST00000350677"; exon_number 2; exon_id "ENSMUSE00001690501.1"; level 2; tag "basic"; tag "Ensembl_canonical"; tag "GENCODE_Primary"; tag "TAGENE";
chr4	ENSEMBL_gcm37	exon	57490029	57492261	0.128284288599562	-	.	gene_id "ENSMUSG00000139010.1"; transcript_id "ENSMUSG00000139010.1_tx_2"; exon_id "chr4_57490029_57492261_-"; exonnum "3"; txlen "2694";
chr4	ENSEMBL_gcm37	exon	57490029	57492261	0.00711800875363988	-	.	gene_id "ENSMUSG00000139010.1"; transcript_id "ENSMUSG00000139010.1_tx_3"; exon_id "chr4_57490029_57492261_-"; exonnum "4"; txlen "2791";
chr4	ENSEMBL_gcm37	exon	57490029	57492261	0.00711800875363988	-	.	gene_id "ENSMUSG00000139010.1"; transcript_id "ENSMUSG00000139010.1_tx_4"; exon_id "chr4_57490029_57492261_-"; exonnum "4"; txlen "2858";
chr4	HAVANA	gene	57490029	57496475	0	-	.	gene_id "ENSMUSG00000139010.1"; gene_type "lncRNA"; gene_name "ENSMUSG00000139010"; level 2;
chr4	HAVANA	transcript	57490029	57496475	0	-	.	gene_id "ENSMUSG00000139010.1"; transcript_id "ENSMUST00000350677.1"; gene_type "lncRNA"; gene_name "ENSMUSG00000139010"; transcript_type "lncRNA"; transcript_name "ENSMUST00000350677"; level 2; tag "basic"; tag "Ensembl_canonical"; tag "GENCODE_Primary"; tag "TAGENE";
chr4	sragcm37_mid	exon	57493454	57493550	0.00711800875363988	-	.	gene_id "ENSMUSG00000139010.1"; transcript_id "ENSMUSG00000139010.1_tx_3"; exon_id "chr4_57493454_57493550_-"; exonnum "3"; txlen "2791";
chr4	sragcm37_mid	exon	57493454	57493550	0.00711800875363988	-	.	gene_id "ENSMUSG00000139010.1"; transcript_id "ENSMUSG00000139010.1_tx_4"; exon_id "chr4_57493454_57493550_-"; exonnum "3"; txlen "2858";
chr4	sragcm37_mid	exon	57493925	57494366	0.128284288599562	-	.	gene_id "ENSMUSG00000139010.1"; transcript_id "ENSMUSG00000139010.1_tx_2"; exon_id "chr4_57493925_57494366_-"; exonnum "2"; txlen "2694";
chr4	sragcm37_mid	exon	57493925	57494366	0.00711800875363988	-	.	gene_id "ENSMUSG00000139010.1"; transcript_id "ENSMUSG00000139010.1_tx_3"; exon_id "chr4_57493925_57494366_-"; exonnum "2"; txlen "2791";
chr4	sragcm37_mid	exon	57493925	57494433	0.00711800875363988	-	.	gene_id "ENSMUSG00000139010.1"; transcript_id "ENSMUSG00000139010.1_tx_4"; exon_id "chr4_57493925_57494433_-"; exonnum "2"; txlen "2858";
chr4	HAVANA	exon	57496457	57496475	0	-	.	gene_id "ENSMUSG00000139010.1"; transcript_id "ENSMUST00000350677.1"; gene_type "lncRNA"; gene_name "ENSMUSG00000139010"; transcript_type "lncRNA"; transcript_name "ENSMUST00000350677"; exon_number 1; exon_id "ENSMUSE00001690502.1"; level 2; tag "basic"; tag "Ensembl_canonical"; tag "GENCODE_Primary"; tag "TAGENE";
chr4	ENSEMBL_gcm37	exon	57496457	57496475	0.128284288599562	-	.	gene_id "ENSMUSG00000139010.1"; transcript_id "ENSMUSG00000139010.1_tx_2"; exon_id "chr4_57496457_57496475_-"; exonnum "1"; txlen "2694";
chr4	ENSEMBL_gcm37	exon	57496457	57496475	0.00711800875363988	-	.	gene_id "ENSMUSG00000139010.1"; transcript_id "ENSMUSG00000139010.1_tx_3"; exon_id "chr4_57496457_57496475_-"; exonnum "1"; txlen "2791";
chr4	ENSEMBL_gcm37	exon	57496457	57496475	0.00711800875363988	-	.	gene_id "ENSMUSG00000139010.1"; transcript_id "ENSMUSG00000139010.1_tx_4"; exon_id "chr4_57496457_57496475_-"; exonnum "1"; txlen "2858";
chr4	sragcm37_es	exon	57582036	57582455	0.016866323496499	-	.	gene_id "sragcm37_gene_43216"; transcript_id "sragcm37_gene_43216_tx_5"; exon_id "chr4_57582036_57582455_-"; exonnum "2"; txlen "643";
chr4	sragcm37_es	exon	57582036	57582455	0.0090208469284755	-	.	gene_id "sragcm37_gene_43216"; transcript_id "sragcm37_gene_43216_tx_6"; exon_id "chr4_57582036_57582455_-"; exonnum "3"; txlen "700";
chr4	sragcm37_mid	exon	57584067	57584123	0.0090208469284755	-	.	gene_id "sragcm37_gene_43216"; transcript_id "sragcm37_gene_43216_tx_6"; exon_id "chr4_57584067_57584123_-"; exonnum "2"; txlen "700";
chr4	sragcm37_mid	exon	57585423	57585645	0.0295554759863761	-	.	gene_id "sragcm37_gene_43216"; transcript_id "sragcm37_gene_43216_tx_3"; exon_id "chr4_57585423_57585645_-"; exonnum "2"; txlen "502";
chr4	sragcm37_mid	exon	57585423	57585645	0.016866323496499	-	.	gene_id "sragcm37_gene_43216"; transcript_id "sragcm37_gene_43216_tx_5"; exon_id "chr4_57585423_57585645_-"; exonnum "1"; txlen "643";
chr4	sragcm37_mid	exon	57585423	57585645	0.0090208469284755	-	.	gene_id "sragcm37_gene_43216"; transcript_id "sragcm37_gene_43216_tx_6"; exon_id "chr4_57585423_57585645_-"; exonnum "1"; txlen "700";
chr4	sragcm37_ss	exon	57585767	57586045	0.0295554759863761	-	.	gene_id "sragcm37_gene_43216"; transcript_id "sragcm37_gene_43216_tx_3"; exon_id "chr4_57585767_57586045_-"; exonnum "1"; txlen "502";
chr4	sragcm37_es	exon	57587325	57587595	0.0249596091921028	-	.	gene_id "sragcm37_gene_43216"; transcript_id "sragcm37_gene_43216_tx_4"; exon_id "chr4_57587325_57587595_-"; exonnum "3"; txlen "625";
chr4	sragcm37_mid	exon	57588359	57588596	0.0249596091921028	-	.	gene_id "sragcm37_gene_43216"; transcript_id "sragcm37_gene_43216_tx_4"; exon_id "chr4_57588359_57588596_-"; exonnum "2"; txlen "625";
chr4	sragcm37_ss	exon	57592770	57592885	0.0249596091921028	-	.	gene_id "sragcm37_gene_43216"; transcript_id "sragcm37_gene_43216_tx_4"; exon_id "chr4_57592770_57592885_-"; exonnum "1"; txlen "625";
chr4	HAVANA	exon	57613889	57614227	0	-	.	gene_id "ENSMUSG00000122889.1"; transcript_id "ENSMUST00000255263.1"; gene_type "lncRNA"; gene_name "ENSMUSG00000122889"; transcript_type "lncRNA"; transcript_name "ENSMUST00000255263"; exon_number 3; exon_id "ENSMUSE00001507220.1"; level 2; tag "basic"; tag "Ensembl_canonical"; tag "GENCODE_Primary"; tag "TAGENE";
chr4	HAVANA	gene	57613889	57622243	0	-	.	gene_id "ENSMUSG00000122889.1"; gene_type "lncRNA"; gene_name "ENSMUSG00000122889"; level 2;
chr4	HAVANA	transcript	57613889	57622243	0	-	.	gene_id "ENSMUSG00000122889.1"; transcript_id "ENSMUST00000255263.1"; gene_type "lncRNA"; gene_name "ENSMUSG00000122889"; transcript_type "lncRNA"; transcript_name "ENSMUST00000255263"; level 2; tag "basic"; tag "Ensembl_canonical"; tag "GENCODE_Primary"; tag "TAGENE";
chr4	HAVANA	exon	57614377	57614520	0	-	.	gene_id "ENSMUSG00000122889.1"; transcript_id "ENSMUST00000255263.1"; gene_type "lncRNA"; gene_name "ENSMUSG00000122889"; transcript_type "lncRNA"; transcript_name "ENSMUST00000255263"; exon_number 2; exon_id "ENSMUSE00001507219.1"; level 2; tag "basic"; tag "Ensembl_canonical"; tag "GENCODE_Primary"; tag "TAGENE";
chr4	HAVANA	exon	57622126	57622243	0	-	.	gene_id "ENSMUSG00000122889.1"; transcript_id "ENSMUST00000255263.1"; gene_type "lncRNA"; gene_name "ENSMUSG00000122889"; transcript_type "lncRNA"; transcript_name "ENSMUST00000255263"; exon_number 1; exon_id "ENSMUSE00001507221.1"; level 2; tag "basic"; tag "Ensembl_canonical"; tag "GENCODE_Primary"; tag "TAGENE";
chr4	HAVANA	exon	57642203	57642559	0	-	.	gene_id "ENSMUSG00000122799.1"; transcript_id "ENSMUST00000254892.1"; gene_type "lncRNA"; gene_name "ENSMUSG00000122799"; transcript_type "lncRNA"; transcript_name "ENSMUST00000254892"; exon_number 2; exon_id "ENSMUSE00001506392.1"; level 2; tag "basic"; tag "TAGENE";
chr4	HAVANA	transcript	57642203	57647064	0	-	.	gene_id "ENSMUSG00000122799.1"; transcript_id "ENSMUST00000254892.1"; gene_type "lncRNA"; gene_name "ENSMUSG00000122799"; transcript_type "lncRNA"; transcript_name "ENSMUST00000254892"; level 2; tag "basic"; tag "TAGENE";
chr4	HAVANA	gene	57642203	57660300	0	-	.	gene_id "ENSMUSG00000122799.1"; gene_type "lncRNA"; gene_name "ENSMUSG00000122799"; level 2;
chr4	HAVANA	exon	57646848	57646992	0	-	.	gene_id "ENSMUSG00000122799.1"; transcript_id "ENSMUST00000254891.1"; gene_type "lncRNA"; gene_name "ENSMUSG00000122799"; transcript_type "lncRNA"; transcript_name "ENSMUST00000254891"; exon_number 3; exon_id "ENSMUSE00001506391.1"; level 2; tag "basic"; tag "Ensembl_canonical"; tag "GENCODE_Primary"; tag "TAGENE";
chr4	HAVANA	transcript	57646848	57660300	0	-	.	gene_id "ENSMUSG00000122799.1"; transcript_id "ENSMUST00000254891.1"; gene_type "lncRNA"; gene_name "ENSMUSG00000122799"; transcript_type "lncRNA"; transcript_name "ENSMUST00000254891"; level 2; tag "basic"; tag "Ensembl_canonical"; tag "GENCODE_Primary"; tag "TAGENE";
chr4	HAVANA	exon	57646858	57647064	0	-	.	gene_id "ENSMUSG00000122799.1"; transcript_id "ENSMUST00000254892.1"; gene_type "lncRNA"; gene_name "ENSMUSG00000122799"; transcript_type "lncRNA"; transcript_name "ENSMUST00000254892"; exon_number 1; exon_id "ENSMUSE00001506393.1"; level 2; tag "basic"; tag "TAGENE";
chr4	HAVANA	exon	57647897	57648071	0	-	.	gene_id "ENSMUSG00000122799.1"; transcript_id "ENSMUST00000254891.1"; gene_type "lncRNA"; gene_name "ENSMUSG00000122799"; transcript_type "lncRNA"; transcript_name "ENSMUST00000254891"; exon_number 2; exon_id "ENSMUSE00001506390.1"; level 2; tag "basic"; tag "Ensembl_canonical"; tag "GENCODE_Primary"; tag "TAGENE";
chr4	HAVANA	exon	57660080	57660300	0	-	.	gene_id "ENSMUSG00000122799.1"; transcript_id "ENSMUST00000254891.1"; gene_type "lncRNA"; gene_name "ENSMUSG00000122799"; transcript_type "lncRNA"; transcript_name "ENSMUST00000254891"; exon_number 1; exon_id "ENSMUSE00001506394.1"; level 2; tag "basic"; tag "Ensembl_canonical"; tag "GENCODE_Primary"; tag "TAGENE";
chr4	sragcm37_es	exon	57720036	57720245	0.190476533761005	-	.	gene_id "sragcm37_gene_55494"; transcript_id "sragcm37_gene_55494_tx_2"; exon_id "chr4_57720036_57720245_-"; exonnum "3"; txlen "521";
chr4	sragcm37_es	exon	57720036	57720245	0.0410852693947278	-	.	gene_id "sragcm37_gene_55494"; transcript_id "sragcm37_gene_55494_tx_5"; exon_id "chr4_57720036_57720245_-"; exonnum "4"; txlen "591";
chr4	sragcm37_es	exon	57720036	57720245	0.00324897654566528	-	.	gene_id "sragcm37_gene_55494"; transcript_id "sragcm37_gene_55494_tx_7"; exon_id "chr4_57720036_57720245_-"; exonnum "5"; txlen "794";
chr4	sragcm37_mid	exon	57721227	57721296	0.0410852693947278	-	.	gene_id "sragcm37_gene_55494"; transcript_id "sragcm37_gene_55494_tx_5"; exon_id "chr4_57721227_57721296_-"; exonnum "3"; txlen "591";
chr4	sragcm37_mid	exon	57721227	57721296	0.00324897654566528	-	.	gene_id "sragcm37_gene_55494"; transcript_id "sragcm37_gene_55494_tx_7"; exon_id "chr4_57721227_57721296_-"; exonnum "4"; txlen "794";
chr4	sragcm37_es	exon	57722828	57723135	0.154118640773577	-	.	gene_id "sragcm37_gene_55494"; transcript_id "sragcm37_gene_55494_tx_3"; exon_id "chr4_57722828_57723135_-"; exonnum "3"; txlen "619";
chr4	sragcm37_es	exon	57722828	57723135	0.0306213458418782	-	.	gene_id "sragcm37_gene_55494"; transcript_id "sragcm37_gene_55494_tx_6"; exon_id "chr4_57722828_57723135_-"; exonnum "4"; txlen "822";
chr4	sragcm37_mid	exon	57723812	57723960	0.190476533761005	-	.	gene_id "sragcm37_gene_55494"; transcript_id "sragcm37_gene_55494_tx_2"; exon_id "chr4_57723812_57723960_-"; exonnum "2"; txlen "521";
chr4	sragcm37_mid	exon	57723812	57723960	0.154118640773577	-	.	gene_id "sragcm37_gene_55494"; transcript_id "sragcm37_gene_55494_tx_3"; exon_id "chr4_57723812_57723960_-"; exonnum "2"; txlen "619";
chr4	sragcm37_mid	exon	57723812	57723960	0.0410852693947278	-	.	gene_id "sragcm37_gene_55494"; transcript_id "sragcm37_gene_55494_tx_5"; exon_id "chr4_57723812_57723960_-"; exonnum "2"; txlen "591";
chr4	sragcm37_mid	exon	57723812	57723960	0.0306213458418782	-	.	gene_id "sragcm37_gene_55494"; transcript_id "sragcm37_gene_55494_tx_6"; exon_id "chr4_57723812_57723960_-"; exonnum "3"; txlen "822";
chr4	sragcm37_mid	exon	57723812	57723960	0.00324897654566528	-	.	gene_id "sragcm37_gene_55494"; transcript_id "sragcm37_gene_55494_tx_7"; exon_id "chr4_57723812_57723960_-"; exonnum "3"; txlen "794";
chr4	sragcm37_mid	exon	57724790	57724992	0.0306213458418782	-	.	gene_id "sragcm37_gene_55494"; transcript_id "sragcm37_gene_55494_tx_6"; exon_id "chr4_57724790_57724992_-"; exonnum "2"; txlen "822";
chr4	sragcm37_mid	exon	57724790	57724992	0.00324897654566528	-	.	gene_id "sragcm37_gene_55494"; transcript_id "sragcm37_gene_55494_tx_7"; exon_id "chr4_57724790_57724992_-"; exonnum "2"; txlen "794";
chr4	sragcm37_mid	exon	57725432	57725593	0.190476533761005	-	.	gene_id "sragcm37_gene_55494"; transcript_id "sragcm37_gene_55494_tx_2"; exon_id "chr4_57725432_57725593_-"; exonnum "1"; txlen "521";
chr4	sragcm37_mid	exon	57725432	57725593	0.154118640773577	-	.	gene_id "sragcm37_gene_55494"; transcript_id "sragcm37_gene_55494_tx_3"; exon_id "chr4_57725432_57725593_-"; exonnum "1"; txlen "619";
chr4	sragcm37_mid	exon	57725432	57725593	0.0410852693947278	-	.	gene_id "sragcm37_gene_55494"; transcript_id "sragcm37_gene_55494_tx_5"; exon_id "chr4_57725432_57725593_-"; exonnum "1"; txlen "591";
chr4	sragcm37_mid	exon	57725432	57725593	0.0306213458418782	-	.	gene_id "sragcm37_gene_55494"; transcript_id "sragcm37_gene_55494_tx_6"; exon_id "chr4_57725432_57725593_-"; exonnum "1"; txlen "822";
chr4	sragcm37_mid	exon	57725432	57725593	0.00324897654566528	-	.	gene_id "sragcm37_gene_55494"; transcript_id "sragcm37_gene_55494_tx_7"; exon_id "chr4_57725432_57725593_-"; exonnum "1"; txlen "794";
chr4	sragcm37_es	exon	57730793	57731091	0.0877710175110605	-	.	gene_id "ENSMUSG00000122844.1"; transcript_id "ENSMUSG00000122844.1_tx_19"; exon_id "chr4_57730793_57731091_-"; exonnum "4"; txlen "628";
chr4	sragcm37_es	exon	57730793	57731091	0.0554935864146015	-	.	gene_id "ENSMUSG00000122844.1"; transcript_id "ENSMUSG00000122844.1_tx_24"; exon_id "chr4_57730793_57731091_-"; exonnum "5"; txlen "821";
chr4	sragcm37_es	exon	57730793	57731091	0.0313529317934404	-	.	gene_id "ENSMUSG00000122844.1"; transcript_id "ENSMUSG00000122844.1_tx_27"; exon_id "chr4_57730793_57731091_-"; exonnum "4"; txlen "613";
chr4	sragcm37_es	exon	57730793	57731091	0.030173287252243	-	.	gene_id "ENSMUSG00000122844.1"; transcript_id "ENSMUSG00000122844.1_tx_28"; exon_id "chr4_57730793_57731091_-"; exonnum "4"; txlen "711";
chr4	sragcm37_es	exon	57730793	57731091	0.0300408014890022	-	.	gene_id "ENSMUSG00000122844.1"; transcript_id "ENSMUSG00000122844.1_tx_29"; exon_id "chr4_57730793_57731091_-"; exonnum "3"; txlen "551";
chr4	sragcm37_es	exon	57730793	57731091	0.329707344213855	-	.	gene_id "ENSMUSG00000122844.1"; transcript_id "ENSMUSG00000122844.1_tx_3"; exon_id "chr4_57730793_57731091_-"; exonnum "4"; txlen "679";
chr4	sragcm37_es	exon	57730793	57731091	0.0228714435923655	-	.	gene_id "ENSMUSG00000122844.1"; transcript_id "ENSMUSG00000122844.1_tx_37"; exon_id "chr4_57730793_57731091_-"; exonnum "5"; txlen "1050";
chr4	sragcm37_es	exon	57730793	57731091	0.0227256149912186	-	.	gene_id "ENSMUSG00000122844.1"; transcript_id "ENSMUSG00000122844.1_tx_39"; exon_id "chr4_57730793_57731091_-"; exonnum "4"; txlen "858";
chr4	sragcm37_es	exon	57730793	57731091	0.0220766555784949	-	.	gene_id "ENSMUSG00000122844.1"; transcript_id "ENSMUSG00000122844.1_tx_41"; exon_id "chr4_57730793_57731091_-"; exonnum "3"; txlen "519";
chr4	sragcm37_es	exon	57730793	57731091	0.0206299437963004	-	.	gene_id "ENSMUSG00000122844.1"; transcript_id "ENSMUSG00000122844.1_tx_42"; exon_id "chr4_57730793_57731091_-"; exonnum "6"; txlen "931";
chr4	sragcm37_es	exon	57730793	57731091	0.0205173153450638	-	.	gene_id "ENSMUSG00000122844.1"; transcript_id "ENSMUSG00000122844.1_tx_45"; exon_id "chr4_57730793_57731091_-"; exonnum "5"; txlen "853";
chr4	sragcm37_es	exon	57730793	57731091	0.0198110259757278	-	.	gene_id "ENSMUSG00000122844.1"; transcript_id "ENSMUSG00000122844.1_tx_48"; exon_id "chr4_57730793_57731091_-"; exonnum "5"; txlen "738";
chr4	sragcm37_es	exon	57730793	57731091	0.0193588572147417	-	.	gene_id "ENSMUSG00000122844.1"; transcript_id "ENSMUSG00000122844.1_tx_50"; exon_id "chr4_57730793_57731091_-"; exonnum "5"; txlen "828";
chr4	sragcm37_es	exon	57730793	57731091	0.0187346438034576	-	.	gene_id "ENSMUSG00000122844.1"; transcript_id "ENSMUSG00000122844.1_tx_54"; exon_id "chr4_57730793_57731091_-"; exonnum "6"; txlen "1160";
chr4	sragcm37_es	exon	57730793	57731091	0.0181408010070742	-	.	gene_id "ENSMUSG00000122844.1"; transcript_id "ENSMUSG00000122844.1_tx_56"; exon_id "chr4_57730793_57731091_-"; exonnum "6"; txlen "880";
chr4	sragcm37_es	exon	57730793	57731091	0.0151006008178693	-	.	gene_id "ENSMUSG00000122844.1"; transcript_id "ENSMUSG00000122844.1_tx_62"; exon_id "chr4_57730793_57731091_-"; exonnum "5"; txlen "770";
chr4	sragcm37_es	exon	57730793	57731091	0.0148232543917873	-	.	gene_id "ENSMUSG00000122844.1"; transcript_id "ENSMUSG00000122844.1_tx_66"; exon_id "chr4_57730793_57731091_-"; exonnum "4"; txlen "908";
chr4	sragcm37_es	exon	57730793	57731091	0.0141773931407412	-	.	gene_id "ENSMUSG00000122844.1"; transcript_id "ENSMUSG00000122844.1_tx_69"; exon_id "chr4_57730793_57731091_-"; exonnum "4"; txlen "688";
chr4	HAVANA	exon	57735214	57735568	0	-	.	gene_id "ENSMUSG00000122844.1"; transcript_id "ENSMUST00000255088.1"; gene_type "lncRNA"; gene_name "ENSMUSG00000122844"; transcript_type "lncRNA"; transcript_name "ENSMUST00000255088"; exon_number 4; exon_id "ENSMUSE00001506843.1"; level 2; tag "TAGENE";
chr4	HAVANA	exon	57735214	57735568	0	-	.	gene_id "ENSMUSG00000122844.1"; transcript_id "ENSMUST00000255087.1"; gene_type "lncRNA"; gene_name "ENSMUSG00000122844"; transcript_type "lncRNA"; transcript_name "ENSMUST00000255087"; exon_number 4; exon_id "ENSMUSE00001506843.1"; level 2; tag "basic"; tag "Ensembl_canonical"; tag "GENCODE_Primary"; tag "TAGENE";
chr4	HAVANA	transcript	57735214	57744031	0	-	.	gene_id "ENSMUSG00000122844.1"; transcript_id "ENSMUST00000255088.1"; gene_type "lncRNA"; gene_name "ENSMUSG00000122844"; transcript_type "lncRNA"; transcript_name "ENSMUST00000255088"; level 2; tag "TAGENE";
chr4	HAVANA	gene	57735214	57744032	0	-	.	gene_id "ENSMUSG00000122844.1"; gene_type "lncRNA"; gene_name "ENSMUSG00000122844"; level 2;
chr4	HAVANA	transcript	57735214	57744032	0	-	.	gene_id "ENSMUSG00000122844.1"; transcript_id "ENSMUST00000255087.1"; gene_type "lncRNA"; gene_name "ENSMUSG00000122844"; transcript_type "lncRNA"; transcript_name "ENSMUST00000255087"; level 2; tag "basic"; tag "Ensembl_canonical"; tag "GENCODE_Primary"; tag "TAGENE";
chr4	HAVANA	exon	57735267	57735568	0	-	.	gene_id "ENSMUSG00000122844.1"; transcript_id "ENSMUST00000255089.1"; gene_type "lncRNA"; gene_name "ENSMUSG00000122844"; transcript_type "lncRNA"; transcript_name "ENSMUST00000255089"; exon_number 3; exon_id "ENSMUSE00001506842.1"; level 2; tag "basic"; tag "TAGENE";
chr4	ENSEMBL_gcm37	exon	57735267	57735568	0.13649322228438	-	.	gene_id "ENSMUSG00000122844.1"; transcript_id "ENSMUSG00000122844.1_tx_10"; exon_id "chr4_57735267_57735568_-"; exonnum "6"; txlen "1163";
chr4	ENSEMBL_gcm37	exon	57735267	57735568	0.122407940777548	-	.	gene_id "ENSMUSG00000122844.1"; transcript_id "ENSMUSG00000122844.1_tx_11"; exon_id "chr4_57735267_57735568_-"; exonnum "6"; txlen "1134";
chr4	ENSEMBL_gcm37	exon	57735267	57735568	0.119640718065424	-	.	gene_id "ENSMUSG00000122844.1"; transcript_id "ENSMUSG00000122844.1_tx_12"; exon_id "chr4_57735267_57735568_-"; exonnum "4"; txlen "911";
chr4	ENSEMBL_gcm37	exon	57735267	57735568	0.117758578480922	-	.	gene_id "ENSMUSG00000122844.1"; transcript_id "ENSMUSG00000122844.1_tx_13"; exon_id "chr4_57735267_57735568_-"; exonnum "7"; txlen "1244";
chr4	ENSEMBL_gcm37	exon	57735267	57735568	0.104817463673637	-	.	gene_id "ENSMUSG00000122844.1"; transcript_id "ENSMUSG00000122844.1_tx_15"; exon_id "chr4_57735267_57735568_-"; exonnum "5"; txlen "992";
chr4	ENSEMBL_gcm37	exon	57735267	57735568	0.0880598424922775	-	.	gene_id "ENSMUSG00000122844.1"; transcript_id "ENSMUSG00000122844.1_tx_17"; exon_id "chr4_57735267_57735568_-"; exonnum "5"; txlen "712";
chr4	ENSEMBL_gcm37	exon	57735267	57735568	0.0770275178656598	-	.	gene_id "ENSMUSG00000122844.1"; transcript_id "ENSMUSG00000122844.1_tx_21"; exon_id "chr4_57735267_57735568_-"; exonnum "5"; txlen "824";
chr4	ENSEMBL_gcm37	exon	57735267	57735568	0.0399606387708107	-	.	gene_id "ENSMUSG00000122844.1"; transcript_id "ENSMUSG00000122844.1_tx_26"; exon_id "chr4_57735267_57735568_-"; exonnum "4"; txlen "579";
chr4	ENSEMBL_gcm37	exon	57735267	57735568	0.0280275157173143	-	.	gene_id "ENSMUSG00000122844.1"; transcript_id "ENSMUSG00000122844.1_tx_30"; exon_id "chr4_57735267_57735568_-"; exonnum "4"; txlen "714";
chr4	ENSEMBL_gcm37	exon	57735267	57735568	0.0277235271218721	-	.	gene_id "ENSMUSG00000122844.1"; transcript_id "ENSMUSG00000122844.1_tx_31"; exon_id "chr4_57735267_57735568_-"; exonnum "6"; txlen "934";
chr4	ENSEMBL_gcm37	exon	57735267	57735568	0.0251839235933878	-	.	gene_id "ENSMUSG00000122844.1"; transcript_id "ENSMUSG00000122844.1_tx_33"; exon_id "chr4_57735267_57735568_-"; exonnum "5"; txlen "1021";
chr4	ENSEMBL_gcm37	exon	57735267	57735568	0.0249867960895454	-	.	gene_id "ENSMUSG00000122844.1"; transcript_id "ENSMUSG00000122844.1_tx_34"; exon_id "chr4_57735267_57735568_-"; exonnum "5"; txlen "741";
chr4	ENSEMBL_gcm37	exon	57735267	57735568	0.0205173153450638	-	.	gene_id "ENSMUSG00000122844.1"; transcript_id "ENSMUSG00000122844.1_tx_44"; exon_id "chr4_57735267_57735568_-"; exonnum "5"; txlen "856";
chr4	ENSEMBL_gcm37	exon	57735267	57735568	0.0193588572147417	-	.	gene_id "ENSMUSG00000122844.1"; transcript_id "ENSMUSG00000122844.1_tx_49"; exon_id "chr4_57735267_57735568_-"; exonnum "5"; txlen "831";
chr4	ENSEMBL_gcm37	exon	57735267	57735568	0.200288155527042	-	.	gene_id "ENSMUSG00000122844.1"; transcript_id "ENSMUSG00000122844.1_tx_5"; exon_id "chr4_57735267_57735568_-"; exonnum "4"; txlen "682";
chr4	ENSEMBL_gcm37	exon	57735267	57735568	0.0193588572147417	-	.	gene_id "ENSMUSG00000122844.1"; transcript_id "ENSMUSG00000122844.1_tx_51"; exon_id "chr4_57735267_57735568_-"; exonnum "6"; txlen "982";
chr4	ENSEMBL_gcm37	exon	57735267	57735568	0.0193588572147417	-	.	gene_id "ENSMUSG00000122844.1"; transcript_id "ENSMUSG00000122844.1_tx_52"; exon_id "chr4_57735267_57735568_-"; exonnum "6"; txlen "1227";
chr4	ENSEMBL_gcm37	exon	57735267	57735568	0.0181408010070742	-	.	gene_id "ENSMUSG00000122844.1"; transcript_id "ENSMUSG00000122844.1_tx_57"; exon_id "chr4_57735267_57735568_-"; exonnum "6"; txlen "883";
chr4	ENSEMBL_gcm37	exon	57735267	57735568	0.159023836669822	-	.	gene_id "ENSMUSG00000122844.1"; transcript_id "ENSMUSG00000122844.1_tx_6"; exon_id "chr4_57735267_57735568_-"; exonnum "4"; txlen "631";
chr4	ENSEMBL_gcm37	exon	57735267	57735568	0.0151006008178693	-	.	gene_id "ENSMUSG00000122844.1"; transcript_id "ENSMUSG00000122844.1_tx_63"; exon_id "chr4_57735267_57735568_-"; exonnum "5"; txlen "773";
chr4	ENSEMBL_gcm37	exon	57735267	57735568	0.0149952963970946	-	.	gene_id "ENSMUSG00000122844.1"; transcript_id "ENSMUSG00000122844.1_tx_64"; exon_id "chr4_57735267_57735568_-"; exonnum "5"; txlen "763";
chr4	ENSEMBL_gcm37	exon	57735267	57735568	0.014212604569402	-	.	gene_id "ENSMUSG00000122844.1"; transcript_id "ENSMUSG00000122844.1_tx_67"; exon_id "chr4_57735267_57735568_-"; exonnum "6"; txlen "1102";
chr4	ENSEMBL_gcm37	exon	57735267	57735568	0.0141773931407412	-	.	gene_id "ENSMUSG00000122844.1"; transcript_id "ENSMUSG00000122844.1_tx_68"; exon_id "chr4_57735267_57735568_-"; exonnum "4"; txlen "691";
chr4	ENSEMBL_gcm37	exon	57735267	57735568	0.146266895264699	-	.	gene_id "ENSMUSG00000122844.1"; transcript_id "ENSMUSG00000122844.1_tx_7"; exon_id "chr4_57735267_57735568_-"; exonnum "3"; txlen "522";
chr4	ENSEMBL_gcm37	exon	57735267	57735568	0.00709358332557169	-	.	gene_id "ENSMUSG00000122844.1"; transcript_id "ENSMUSG00000122844.1_tx_71"; exon_id "chr4_57735267_57735568_-"; exonnum "7"; txlen "1015";
chr4	ENSEMBL_gcm37	exon	57735267	57735568	0.145359545788821	-	.	gene_id "ENSMUSG00000122844.1"; transcript_id "ENSMUSG00000122844.1_tx_8"; exon_id "chr4_57735267_57735568_-"; exonnum "5"; txlen "1053";
chr4	ENSEMBL_gcm37	exon	57735267	57735568	0.141129201310311	-	.	gene_id "ENSMUSG00000122844.1"; transcript_id "ENSMUSG00000122844.1_tx_9"; exon_id "chr4_57735267_57735568_-"; exonnum "4"; txlen "603";
chr4	HAVANA	transcript	57735267	57743355	0	-	.	gene_id "ENSMUSG00000122844.1"; transcript_id "ENSMUST00000255089.1"; gene_type "lncRNA"; gene_name "ENSMUSG00000122844"; transcript_type "lncRNA"; transcript_name "ENSMUST00000255089"; level 2; tag "basic"; tag "TAGENE";
chr4	HAVANA	exon	57735977	57736127	0	-	.	gene_id "ENSMUSG00000122844.1"; transcript_id "ENSMUST00000255088.1"; gene_type "lncRNA"; gene_name "ENSMUSG00000122844"; transcript_type "lncRNA"; transcript_name "ENSMUST00000255088"; exon_number 3; exon_id "ENSMUSE00001506840.1"; level 2; tag "TAGENE";
chr4	ENSEMBL_gcm37	exon	57735977	57736127	0.0193588572147417	-	.	gene_id "ENSMUSG00000122844.1"; transcript_id "ENSMUSG00000122844.1_tx_51"; exon_id "chr4_57735977_57736127_-"; exonnum "5"; txlen "982";
chr4	ENSEMBL_gcm37	exon	57735977	57736127	0.0193588572147417	-	.	gene_id "ENSMUSG00000122844.1"; transcript_id "ENSMUSG00000122844.1_tx_52"; exon_id "chr4_57735977_57736127_-"; exonnum "5"; txlen "1227";
chr4	sragcm37_es	exon	57736534	57736759	0.0877710175110605	-	.	gene_id "ENSMUSG00000122844.1"; transcript_id "ENSMUSG00000122844.1_tx_18"; exon_id "chr4_57736534_57736759_-"; exonnum "4"; txlen "555";
chr4	sragcm37_es	exon	57736534	57736759	0.341492473361027	-	.	gene_id "ENSMUSG00000122844.1"; transcript_id "ENSMUSG00000122844.1_tx_2"; exon_id "chr4_57736534_57736759_-"; exonnum "4"; txlen "606";
chr4	sragcm37_es	exon	57736534	57736759	0.0501979573939038	-	.	gene_id "ENSMUSG00000122844.1"; transcript_id "ENSMUSG00000122844.1_tx_25"; exon_id "chr4_57736534_57736759_-"; exonnum "5"; txlen "748";
chr4	sragcm37_es	exon	57736534	57736759	0.0274910728335821	-	.	gene_id "ENSMUSG00000122844.1"; transcript_id "ENSMUSG00000122844.1_tx_32"; exon_id "chr4_57736534_57736759_-"; exonnum "4"; txlen "638";
chr4	sragcm37_es	exon	57736534	57736759	0.0228714435923655	-	.	gene_id "ENSMUSG00000122844.1"; transcript_id "ENSMUSG00000122844.1_tx_36"; exon_id "chr4_57736534_57736759_-"; exonnum "5"; txlen "977";
chr4	sragcm37_es	exon	57736534	57736759	0.0206299437963004	-	.	gene_id "ENSMUSG00000122844.1"; transcript_id "ENSMUSG00000122844.1_tx_43"; exon_id "chr4_57736534_57736759_-"; exonnum "6"; txlen "858";
chr4	sragcm37_es	exon	57736534	57736759	0.0205173153450638	-	.	gene_id "ENSMUSG00000122844.1"; transcript_id "ENSMUSG00000122844.1_tx_46"; exon_id "chr4_57736534_57736759_-"; exonnum "5"; txlen "780";
chr4	sragcm37_es	exon	57736534	57736759	0.0198110259757278	-	.	gene_id "ENSMUSG00000122844.1"; transcript_id "ENSMUSG00000122844.1_tx_47"; exon_id "chr4_57736534_57736759_-"; exonnum "5"; txlen "665";
chr4	sragcm37_es	exon	57736534	57736759	0.0187346438034576	-	.	gene_id "ENSMUSG00000122844.1"; transcript_id "ENSMUSG00000122844.1_tx_53"; exon_id "chr4_57736534_57736759_-"; exonnum "6"; txlen "1087";
chr4	sragcm37_es	exon	57736534	57736759	0.0181408010070742	-	.	gene_id "ENSMUSG00000122844.1"; transcript_id "ENSMUSG00000122844.1_tx_55"; exon_id "chr4_57736534_57736759_-"; exonnum "6"; txlen "807";
chr4	sragcm37_es	exon	57736534	57736759	0.0178859006875331	-	.	gene_id "ENSMUSG00000122844.1"; transcript_id "ENSMUSG00000122844.1_tx_58"; exon_id "chr4_57736534_57736759_-"; exonnum "4"; txlen "540";
chr4	sragcm37_es	exon	57736534	57736759	0.0178859006875331	-	.	gene_id "ENSMUSG00000122844.1"; transcript_id "ENSMUSG00000122844.1_tx_59"; exon_id "chr4_57736534_57736759_-"; exonnum "5"; txlen "755";
chr4	sragcm37_es	exon	57736534	57736759	0.0178859006875331	-	.	gene_id "ENSMUSG00000122844.1"; transcript_id "ENSMUSG00000122844.1_tx_60"; exon_id "chr4_57736534_57736759_-"; exonnum "4"; txlen "785";
chr4	sragcm37_es	exon	57736534	57736759	0.0151006008178693	-	.	gene_id "ENSMUSG00000122844.1"; transcript_id "ENSMUSG00000122844.1_tx_61"; exon_id "chr4_57736534_57736759_-"; exonnum "5"; txlen "697";
chr4	sragcm37_es	exon	57736534	57736759	0.0148232543917873	-	.	gene_id "ENSMUSG00000122844.1"; transcript_id "ENSMUSG00000122844.1_tx_65"; exon_id "chr4_57736534_57736759_-"; exonnum "4"; txlen "835";
chr4	sragcm37_es	exon	57736534	57736759	0.0141773931407412	-	.	gene_id "ENSMUSG00000122844.1"; transcript_id "ENSMUSG00000122844.1_tx_70"; exon_id "chr4_57736534_57736759_-"; exonnum "4"; txlen "615";
chr4	HAVANA	exon	57742325	57742433	0	-	.	gene_id "ENSMUSG00000122844.1"; transcript_id "ENSMUST00000255088.1"; gene_type "lncRNA"; gene_name "ENSMUSG00000122844"; transcript_type "lncRNA"; transcript_name "ENSMUST00000255088"; exon_number 2; exon_id "ENSMUSE00001506847.1"; level 2; tag "TAGENE";
chr4	ENSEMBL_gcm37	exon	57742325	57742433	0.0880598424922775	-	.	gene_id "ENSMUSG00000122844.1"; transcript_id "ENSMUSG00000122844.1_tx_17"; exon_id "chr4_57742325_57742433_-"; exonnum "4"; txlen "712";
chr4	ENSEMBL_gcm37	exon	57742325	57742433	0.0877710175110605	-	.	gene_id "ENSMUSG00000122844.1"; transcript_id "ENSMUSG00000122844.1_tx_18"; exon_id "chr4_57742325_57742433_-"; exonnum "3"; txlen "555";
chr4	ENSEMBL_gcm37	exon	57742325	57742433	0.0877710175110605	-	.	gene_id "ENSMUSG00000122844.1"; transcript_id "ENSMUSG00000122844.1_tx_19"; exon_id "chr4_57742325_57742433_-"; exonnum "3"; txlen "628";
chr4	ENSEMBL_gcm37	exon	57742325	57742433	0.0399606387708107	-	.	gene_id "ENSMUSG00000122844.1"; transcript_id "ENSMUSG00000122844.1_tx_26"; exon_id "chr4_57742325_57742433_-"; exonnum "3"; txlen "579";
chr4	ENSEMBL_gcm37	exon	57742325	57742433	0.0249867960895454	-	.	gene_id "ENSMUSG00000122844.1"; transcript_id "ENSMUSG00000122844.1_tx_34"; exon_id "chr4_57742325_57742433_-"; exonnum "4"; txlen "741";
chr4	ENSEMBL_gcm37	exon	57742325	57742433	0.0198110259757278	-	.	gene_id "ENSMUSG00000122844.1"; transcript_id "ENSMUSG00000122844.1_tx_47"; exon_id "chr4_57742325_57742433_-"; exonnum "4"; txlen "665";
chr4	ENSEMBL_gcm37	exon	57742325	57742433	0.0198110259757278	-	.	gene_id "ENSMUSG00000122844.1"; transcript_id "ENSMUSG00000122844.1_tx_48"; exon_id "chr4_57742325_57742433_-"; exonnum "4"; txlen "738";
chr4	ENSEMBL_gcm37	exon	57742325	57742433	0.0181408010070742	-	.	gene_id "ENSMUSG00000122844.1"; transcript_id "ENSMUSG00000122844.1_tx_55"; exon_id "chr4_57742325_57742433_-"; exonnum "5"; txlen "807";
chr4	ENSEMBL_gcm37	exon	57742325	57742433	0.0181408010070742	-	.	gene_id "ENSMUSG00000122844.1"; transcript_id "ENSMUSG00000122844.1_tx_56"; exon_id "chr4_57742325_57742433_-"; exonnum "5"; txlen "880";
chr4	ENSEMBL_gcm37	exon	57742325	57742433	0.0181408010070742	-	.	gene_id "ENSMUSG00000122844.1"; transcript_id "ENSMUSG00000122844.1_tx_57"; exon_id "chr4_57742325_57742433_-"; exonnum "5"; txlen "883";
chr4	ENSEMBL_gcm37	exon	57742325	57742433	0.159023836669822	-	.	gene_id "ENSMUSG00000122844.1"; transcript_id "ENSMUSG00000122844.1_tx_6"; exon_id "chr4_57742325_57742433_-"; exonnum "3"; txlen "631";
chr4	ENSEMBL_gcm37	exon	57742325	57742433	0.0151006008178693	-	.	gene_id "ENSMUSG00000122844.1"; transcript_id "ENSMUSG00000122844.1_tx_61"; exon_id "chr4_57742325_57742433_-"; exonnum "4"; txlen "697";
chr4	ENSEMBL_gcm37	exon	57742325	57742433	0.0151006008178693	-	.	gene_id "ENSMUSG00000122844.1"; transcript_id "ENSMUSG00000122844.1_tx_62"; exon_id "chr4_57742325_57742433_-"; exonnum "4"; txlen "770";
chr4	ENSEMBL_gcm37	exon	57742325	57742433	0.0151006008178693	-	.	gene_id "ENSMUSG00000122844.1"; transcript_id "ENSMUSG00000122844.1_tx_63"; exon_id "chr4_57742325_57742433_-"; exonnum "4"; txlen "773";
chr4	HAVANA	exon	57742325	57742468	0	-	.	gene_id "ENSMUSG00000122844.1"; transcript_id "ENSMUST00000255087.1"; gene_type "lncRNA"; gene_name "ENSMUSG00000122844"; transcript_type "lncRNA"; transcript_name "ENSMUST00000255087"; exon_number 3; exon_id "ENSMUSE00001506841.1"; level 2; tag "basic"; tag "Ensembl_canonical"; tag "GENCODE_Primary"; tag "TAGENE";
chr4	ENSEMBL_gcm37	exon	57742325	57742468	0.0313529317934404	-	.	gene_id "ENSMUSG00000122844.1"; transcript_id "ENSMUSG00000122844.1_tx_27"; exon_id "chr4_57742325_57742468_-"; exonnum "3"; txlen "613";
chr4	ENSEMBL_gcm37	exon	57742325	57742468	0.0193588572147417	-	.	gene_id "ENSMUSG00000122844.1"; transcript_id "ENSMUSG00000122844.1_tx_49"; exon_id "chr4_57742325_57742468_-"; exonnum "4"; txlen "831";
chr4	ENSEMBL_gcm37	exon	57742325	57742468	0.0193588572147417	-	.	gene_id "ENSMUSG00000122844.1"; transcript_id "ENSMUSG00000122844.1_tx_50"; exon_id "chr4_57742325_57742468_-"; exonnum "4"; txlen "828";
chr4	ENSEMBL_gcm37	exon	57742325	57742468	0.0193588572147417	-	.	gene_id "ENSMUSG00000122844.1"; transcript_id "ENSMUSG00000122844.1_tx_51"; exon_id "chr4_57742325_57742468_-"; exonnum "4"; txlen "982";
chr4	ENSEMBL_gcm37	exon	57742325	57742468	0.0178859006875331	-	.	gene_id "ENSMUSG00000122844.1"; transcript_id "ENSMUSG00000122844.1_tx_58"; exon_id "chr4_57742325_57742468_-"; exonnum "3"; txlen "540";
chr4	ENSEMBL_gcm37	exon	57742325	57742468	0.0178859006875331	-	.	gene_id "ENSMUSG00000122844.1"; transcript_id "ENSMUSG00000122844.1_tx_59"; exon_id "chr4_57742325_57742468_-"; exonnum "4"; txlen "755";
chr4	sragcm37_mid	exon	57742325	57742484	0.341492473361027	-	.	gene_id "ENSMUSG00000122844.1"; transcript_id "ENSMUSG00000122844.1_tx_2"; exon_id "chr4_57742325_57742484_-"; exonnum "3"; txlen "606";
chr4	sragcm37_mid	exon	57742325	57742484	0.0770275178656598	-	.	gene_id "ENSMUSG00000122844.1"; transcript_id "ENSMUSG00000122844.1_tx_21"; exon_id "chr4_57742325_57742484_-"; exonnum "4"; txlen "824";
chr4	sragcm37_mid	exon	57742325	57742484	0.0554935864146015	-	.	gene_id "ENSMUSG00000122844.1"; transcript_id "ENSMUSG00000122844.1_tx_24"; exon_id "chr4_57742325_57742484_-"; exonnum "4"; txlen "821";
chr4	sragcm37_mid	exon	57742325	57742484	0.0501979573939038	-	.	gene_id "ENSMUSG00000122844.1"; transcript_id "ENSMUSG00000122844.1_tx_25"; exon_id "chr4_57742325_57742484_-"; exonnum "4"; txlen "748";
chr4	sragcm37_mid	exon	57742325	57742484	0.030173287252243	-	.	gene_id "ENSMUSG00000122844.1"; transcript_id "ENSMUSG00000122844.1_tx_28"; exon_id "chr4_57742325_57742484_-"; exonnum "3"; txlen "711";
chr4	sragcm37_mid	exon	57742325	57742484	0.329707344213855	-	.	gene_id "ENSMUSG00000122844.1"; transcript_id "ENSMUSG00000122844.1_tx_3"; exon_id "chr4_57742325_57742484_-"; exonnum "3"; txlen "679";
chr4	sragcm37_mid	exon	57742325	57742484	0.0280275157173143	-	.	gene_id "ENSMUSG00000122844.1"; transcript_id "ENSMUSG00000122844.1_tx_30"; exon_id "chr4_57742325_57742484_-"; exonnum "3"; txlen "714";
chr4	sragcm37_mid	exon	57742325	57742484	0.0277235271218721	-	.	gene_id "ENSMUSG00000122844.1"; transcript_id "ENSMUSG00000122844.1_tx_31"; exon_id "chr4_57742325_57742484_-"; exonnum "5"; txlen "934";
chr4	sragcm37_mid	exon	57742325	57742484	0.0274910728335821	-	.	gene_id "ENSMUSG00000122844.1"; transcript_id "ENSMUSG00000122844.1_tx_32"; exon_id "chr4_57742325_57742484_-"; exonnum "3"; txlen "638";
chr4	sragcm37_mid	exon	57742325	57742484	0.0206299437963004	-	.	gene_id "ENSMUSG00000122844.1"; transcript_id "ENSMUSG00000122844.1_tx_42"; exon_id "chr4_57742325_57742484_-"; exonnum "5"; txlen "931";
chr4	sragcm37_mid	exon	57742325	57742484	0.0206299437963004	-	.	gene_id "ENSMUSG00000122844.1"; transcript_id "ENSMUSG00000122844.1_tx_43"; exon_id "chr4_57742325_57742484_-"; exonnum "5"; txlen "858";
chr4	sragcm37_mid	exon	57742325	57742484	0.0205173153450638	-	.	gene_id "ENSMUSG00000122844.1"; transcript_id "ENSMUSG00000122844.1_tx_44"; exon_id "chr4_57742325_57742484_-"; exonnum "4"; txlen "856";
chr4	sragcm37_mid	exon	57742325	57742484	0.0205173153450638	-	.	gene_id "ENSMUSG00000122844.1"; transcript_id "ENSMUSG00000122844.1_tx_45"; exon_id "chr4_57742325_57742484_-"; exonnum "4"; txlen "853";
chr4	sragcm37_mid	exon	57742325	57742484	0.0205173153450638	-	.	gene_id "ENSMUSG00000122844.1"; transcript_id "ENSMUSG00000122844.1_tx_46"; exon_id "chr4_57742325_57742484_-"; exonnum "4"; txlen "780";
chr4	sragcm37_mid	exon	57742325	57742484	0.200288155527042	-	.	gene_id "ENSMUSG00000122844.1"; transcript_id "ENSMUSG00000122844.1_tx_5"; exon_id "chr4_57742325_57742484_-"; exonnum "3"; txlen "682";
chr4	sragcm37_mid	exon	57742325	57742484	0.0149952963970946	-	.	gene_id "ENSMUSG00000122844.1"; transcript_id "ENSMUSG00000122844.1_tx_64"; exon_id "chr4_57742325_57742484_-"; exonnum "4"; txlen "763";
chr4	sragcm37_mid	exon	57742325	57742484	0.0141773931407412	-	.	gene_id "ENSMUSG00000122844.1"; transcript_id "ENSMUSG00000122844.1_tx_68"; exon_id "chr4_57742325_57742484_-"; exonnum "3"; txlen "691";
chr4	sragcm37_mid	exon	57742325	57742484	0.0141773931407412	-	.	gene_id "ENSMUSG00000122844.1"; transcript_id "ENSMUSG00000122844.1_tx_69"; exon_id "chr4_57742325_57742484_-"; exonnum "3"; txlen "688";
chr4	sragcm37_mid	exon	57742325	57742484	0.0141773931407412	-	.	gene_id "ENSMUSG00000122844.1"; transcript_id "ENSMUSG00000122844.1_tx_70"; exon_id "chr4_57742325_57742484_-"; exonnum "3"; txlen "615";
chr4	sragcm37_mid	exon	57742325	57742484	0.00709358332557169	-	.	gene_id "ENSMUSG00000122844.1"; transcript_id "ENSMUSG00000122844.1_tx_71"; exon_id "chr4_57742325_57742484_-"; exonnum "6"; txlen "1015";
chr4	HAVANA	exon	57742325	57742713	0	-	.	gene_id "ENSMUSG00000122844.1"; transcript_id "ENSMUST00000255089.1"; gene_type "lncRNA"; gene_name "ENSMUSG00000122844"; transcript_type "lncRNA"; transcript_name "ENSMUST00000255089"; exon_number 2; exon_id "ENSMUSE00001506844.1"; level 2; tag "basic"; tag "TAGENE";
chr4	ENSEMBL_gcm37	exon	57742325	57742713	0.13649322228438	-	.	gene_id "ENSMUSG00000122844.1"; transcript_id "ENSMUSG00000122844.1_tx_10"; exon_id "chr4_57742325_57742713_-"; exonnum "5"; txlen "1163";
chr4	ENSEMBL_gcm37	exon	57742325	57742713	0.122407940777548	-	.	gene_id "ENSMUSG00000122844.1"; transcript_id "ENSMUSG00000122844.1_tx_11"; exon_id "chr4_57742325_57742713_-"; exonnum "5"; txlen "1134";
chr4	ENSEMBL_gcm37	exon	57742325	57742713	0.119640718065424	-	.	gene_id "ENSMUSG00000122844.1"; transcript_id "ENSMUSG00000122844.1_tx_12"; exon_id "chr4_57742325_57742713_-"; exonnum "3"; txlen "911";
chr4	ENSEMBL_gcm37	exon	57742325	57742713	0.117758578480922	-	.	gene_id "ENSMUSG00000122844.1"; transcript_id "ENSMUSG00000122844.1_tx_13"; exon_id "chr4_57742325_57742713_-"; exonnum "6"; txlen "1244";
chr4	ENSEMBL_gcm37	exon	57742325	57742713	0.104817463673637	-	.	gene_id "ENSMUSG00000122844.1"; transcript_id "ENSMUSG00000122844.1_tx_15"; exon_id "chr4_57742325_57742713_-"; exonnum "4"; txlen "992";
chr4	ENSEMBL_gcm37	exon	57742325	57742713	0.0251839235933878	-	.	gene_id "ENSMUSG00000122844.1"; transcript_id "ENSMUSG00000122844.1_tx_33"; exon_id "chr4_57742325_57742713_-"; exonnum "4"; txlen "1021";
chr4	ENSEMBL_gcm37	exon	57742325	57742713	0.0228714435923655	-	.	gene_id "ENSMUSG00000122844.1"; transcript_id "ENSMUSG00000122844.1_tx_36"; exon_id "chr4_57742325_57742713_-"; exonnum "4"; txlen "977";
chr4	ENSEMBL_gcm37	exon	57742325	57742713	0.0228714435923655	-	.	gene_id "ENSMUSG00000122844.1"; transcript_id "ENSMUSG00000122844.1_tx_37"; exon_id "chr4_57742325_57742713_-"; exonnum "4"; txlen "1050";
chr4	ENSEMBL_gcm37	exon	57742325	57742713	0.0227256149912186	-	.	gene_id "ENSMUSG00000122844.1"; transcript_id "ENSMUSG00000122844.1_tx_39"; exon_id "chr4_57742325_57742713_-"; exonnum "3"; txlen "858";
chr4	ENSEMBL_gcm37	exon	57742325	57742713	0.0193588572147417	-	.	gene_id "ENSMUSG00000122844.1"; transcript_id "ENSMUSG00000122844.1_tx_52"; exon_id "chr4_57742325_57742713_-"; exonnum "4"; txlen "1227";
chr4	ENSEMBL_gcm37	exon	57742325	57742713	0.0187346438034576	-	.	gene_id "ENSMUSG00000122844.1"; transcript_id "ENSMUSG00000122844.1_tx_53"; exon_id "chr4_57742325_57742713_-"; exonnum "5"; txlen "1087";
chr4	ENSEMBL_gcm37	exon	57742325	57742713	0.0187346438034576	-	.	gene_id "ENSMUSG00000122844.1"; transcript_id "ENSMUSG00000122844.1_tx_54"; exon_id "chr4_57742325_57742713_-"; exonnum "5"; txlen "1160";
chr4	ENSEMBL_gcm37	exon	57742325	57742713	0.0178859006875331	-	.	gene_id "ENSMUSG00000122844.1"; transcript_id "ENSMUSG00000122844.1_tx_60"; exon_id "chr4_57742325_57742713_-"; exonnum "3"; txlen "785";
chr4	ENSEMBL_gcm37	exon	57742325	57742713	0.0148232543917873	-	.	gene_id "ENSMUSG00000122844.1"; transcript_id "ENSMUSG00000122844.1_tx_65"; exon_id "chr4_57742325_57742713_-"; exonnum "3"; txlen "835";
chr4	ENSEMBL_gcm37	exon	57742325	57742713	0.0148232543917873	-	.	gene_id "ENSMUSG00000122844.1"; transcript_id "ENSMUSG00000122844.1_tx_66"; exon_id "chr4_57742325_57742713_-"; exonnum "3"; txlen "908";
chr4	ENSEMBL_gcm37	exon	57742325	57742713	0.014212604569402	-	.	gene_id "ENSMUSG00000122844.1"; transcript_id "ENSMUSG00000122844.1_tx_67"; exon_id "chr4_57742325_57742713_-"; exonnum "5"; txlen "1102";
chr4	ENSEMBL_gcm37	exon	57742325	57742713	0.145359545788821	-	.	gene_id "ENSMUSG00000122844.1"; transcript_id "ENSMUSG00000122844.1_tx_8"; exon_id "chr4_57742325_57742713_-"; exonnum "4"; txlen "1053";
chr4	HAVANA	exon	57743213	57743354	0	-	.	gene_id "ENSMUSG00000122844.1"; transcript_id "ENSMUST00000255087.1"; gene_type "lncRNA"; gene_name "ENSMUSG00000122844"; transcript_type "lncRNA"; transcript_name "ENSMUST00000255087"; exon_number 2; exon_id "ENSMUSE00001506848.1"; level 2; tag "basic"; tag "Ensembl_canonical"; tag "GENCODE_Primary"; tag "TAGENE";
chr4	ENSEMBL_gcm37	exon	57743213	57743354	0.13649322228438	-	.	gene_id "ENSMUSG00000122844.1"; transcript_id "ENSMUSG00000122844.1_tx_10"; exon_id "chr4_57743213_57743354_-"; exonnum "4"; txlen "1163";
chr4	ENSEMBL_gcm37	exon	57743213	57743354	0.122407940777548	-	.	gene_id "ENSMUSG00000122844.1"; transcript_id "ENSMUSG00000122844.1_tx_11"; exon_id "chr4_57743213_57743354_-"; exonnum "4"; txlen "1134";
chr4	ENSEMBL_gcm37	exon	57743213	57743354	0.117758578480922	-	.	gene_id "ENSMUSG00000122844.1"; transcript_id "ENSMUSG00000122844.1_tx_13"; exon_id "chr4_57743213_57743354_-"; exonnum "5"; txlen "1244";
chr4	ENSEMBL_gcm37	exon	57743213	57743354	0.0770275178656598	-	.	gene_id "ENSMUSG00000122844.1"; transcript_id "ENSMUSG00000122844.1_tx_21"; exon_id "chr4_57743213_57743354_-"; exonnum "3"; txlen "824";
chr4	ENSEMBL_gcm37	exon	57743213	57743354	0.0554935864146015	-	.	gene_id "ENSMUSG00000122844.1"; transcript_id "ENSMUSG00000122844.1_tx_24"; exon_id "chr4_57743213_57743354_-"; exonnum "3"; txlen "821";
chr4	ENSEMBL_gcm37	exon	57743213	57743354	0.0501979573939038	-	.	gene_id "ENSMUSG00000122844.1"; transcript_id "ENSMUSG00000122844.1_tx_25"; exon_id "chr4_57743213_57743354_-"; exonnum "3"; txlen "748";
chr4	ENSEMBL_gcm37	exon	57743213	57743354	0.0313529317934404	-	.	gene_id "ENSMUSG00000122844.1"; transcript_id "ENSMUSG00000122844.1_tx_27"; exon_id "chr4_57743213_57743354_-"; exonnum "2"; txlen "613";
chr4	ENSEMBL_gcm37	exon	57743213	57743354	0.0277235271218721	-	.	gene_id "ENSMUSG00000122844.1"; transcript_id "ENSMUSG00000122844.1_tx_31"; exon_id "chr4_57743213_57743354_-"; exonnum "4"; txlen "934";
chr4	ENSEMBL_gcm37	exon	57743213	57743354	0.0228714435923655	-	.	gene_id "ENSMUSG00000122844.1"; transcript_id "ENSMUSG00000122844.1_tx_36"; exon_id "chr4_57743213_57743354_-"; exonnum "3"; txlen "977";
chr4	ENSEMBL_gcm37	exon	57743213	57743354	0.0228714435923655	-	.	gene_id "ENSMUSG00000122844.1"; transcript_id "ENSMUSG00000122844.1_tx_37"; exon_id "chr4_57743213_57743354_-"; exonnum "3"; txlen "1050";
chr4	ENSEMBL_gcm37	exon	57743213	57743354	0.0227256149912186	-	.	gene_id "ENSMUSG00000122844.1"; transcript_id "ENSMUSG00000122844.1_tx_39"; exon_id "chr4_57743213_57743354_-"; exonnum "2"; txlen "858";
chr4	ENSEMBL_gcm37	exon	57743213	57743354	0.0206299437963004	-	.	gene_id "ENSMUSG00000122844.1"; transcript_id "ENSMUSG00000122844.1_tx_42"; exon_id "chr4_57743213_57743354_-"; exonnum "4"; txlen "931";
chr4	ENSEMBL_gcm37	exon	57743213	57743354	0.0206299437963004	-	.	gene_id "ENSMUSG00000122844.1"; transcript_id "ENSMUSG00000122844.1_tx_43"; exon_id "chr4_57743213_57743354_-"; exonnum "4"; txlen "858";
chr4	ENSEMBL_gcm37	exon	57743213	57743354	0.0205173153450638	-	.	gene_id "ENSMUSG00000122844.1"; transcript_id "ENSMUSG00000122844.1_tx_44"; exon_id "chr4_57743213_57743354_-"; exonnum "3"; txlen "856";
chr4	ENSEMBL_gcm37	exon	57743213	57743354	0.0205173153450638	-	.	gene_id "ENSMUSG00000122844.1"; transcript_id "ENSMUSG00000122844.1_tx_45"; exon_id "chr4_57743213_57743354_-"; exonnum "3"; txlen "853";
chr4	ENSEMBL_gcm37	exon	57743213	57743354	0.0205173153450638	-	.	gene_id "ENSMUSG00000122844.1"; transcript_id "ENSMUSG00000122844.1_tx_46"; exon_id "chr4_57743213_57743354_-"; exonnum "3"; txlen "780";
chr4	ENSEMBL_gcm37	exon	57743213	57743354	0.0193588572147417	-	.	gene_id "ENSMUSG00000122844.1"; transcript_id "ENSMUSG00000122844.1_tx_49"; exon_id "chr4_57743213_57743354_-"; exonnum "3"; txlen "831";
chr4	ENSEMBL_gcm37	exon	57743213	57743354	0.0193588572147417	-	.	gene_id "ENSMUSG00000122844.1"; transcript_id "ENSMUSG00000122844.1_tx_50"; exon_id "chr4_57743213_57743354_-"; exonnum "3"; txlen "828";
chr4	ENSEMBL_gcm37	exon	57743213	57743354	0.0193588572147417	-	.	gene_id "ENSMUSG00000122844.1"; transcript_id "ENSMUSG00000122844.1_tx_51"; exon_id "chr4_57743213_57743354_-"; exonnum "3"; txlen "982";
chr4	ENSEMBL_gcm37	exon	57743213	57743354	0.0193588572147417	-	.	gene_id "ENSMUSG00000122844.1"; transcript_id "ENSMUSG00000122844.1_tx_52"; exon_id "chr4_57743213_57743354_-"; exonnum "3"; txlen "1227";
chr4	ENSEMBL_gcm37	exon	57743213	57743354	0.0187346438034576	-	.	gene_id "ENSMUSG00000122844.1"; transcript_id "ENSMUSG00000122844.1_tx_53"; exon_id "chr4_57743213_57743354_-"; exonnum "4"; txlen "1087";
chr4	ENSEMBL_gcm37	exon	57743213	57743354	0.0187346438034576	-	.	gene_id "ENSMUSG00000122844.1"; transcript_id "ENSMUSG00000122844.1_tx_54"; exon_id "chr4_57743213_57743354_-"; exonnum "4"; txlen "1160";
chr4	ENSEMBL_gcm37	exon	57743213	57743354	0.0181408010070742	-	.	gene_id "ENSMUSG00000122844.1"; transcript_id "ENSMUSG00000122844.1_tx_55"; exon_id "chr4_57743213_57743354_-"; exonnum "4"; txlen "807";
chr4	ENSEMBL_gcm37	exon	57743213	57743354	0.0181408010070742	-	.	gene_id "ENSMUSG00000122844.1"; transcript_id "ENSMUSG00000122844.1_tx_56"; exon_id "chr4_57743213_57743354_-"; exonnum "4"; txlen "880";
chr4	ENSEMBL_gcm37	exon	57743213	57743354	0.0181408010070742	-	.	gene_id "ENSMUSG00000122844.1"; transcript_id "ENSMUSG00000122844.1_tx_57"; exon_id "chr4_57743213_57743354_-"; exonnum "4"; txlen "883";
chr4	ENSEMBL_gcm37	exon	57743213	57743354	0.0178859006875331	-	.	gene_id "ENSMUSG00000122844.1"; transcript_id "ENSMUSG00000122844.1_tx_58"; exon_id "chr4_57743213_57743354_-"; exonnum "2"; txlen "540";
chr4	ENSEMBL_gcm37	exon	57743213	57743354	0.0178859006875331	-	.	gene_id "ENSMUSG00000122844.1"; transcript_id "ENSMUSG00000122844.1_tx_59"; exon_id "chr4_57743213_57743354_-"; exonnum "3"; txlen "755";
chr4	ENSEMBL_gcm37	exon	57743213	57743354	0.0178859006875331	-	.	gene_id "ENSMUSG00000122844.1"; transcript_id "ENSMUSG00000122844.1_tx_60"; exon_id "chr4_57743213_57743354_-"; exonnum "2"; txlen "785";
chr4	ENSEMBL_gcm37	exon	57743213	57743354	0.0151006008178693	-	.	gene_id "ENSMUSG00000122844.1"; transcript_id "ENSMUSG00000122844.1_tx_61"; exon_id "chr4_57743213_57743354_-"; exonnum "3"; txlen "697";
chr4	ENSEMBL_gcm37	exon	57743213	57743354	0.0151006008178693	-	.	gene_id "ENSMUSG00000122844.1"; transcript_id "ENSMUSG00000122844.1_tx_62"; exon_id "chr4_57743213_57743354_-"; exonnum "3"; txlen "770";
chr4	ENSEMBL_gcm37	exon	57743213	57743354	0.0151006008178693	-	.	gene_id "ENSMUSG00000122844.1"; transcript_id "ENSMUSG00000122844.1_tx_63"; exon_id "chr4_57743213_57743354_-"; exonnum "3"; txlen "773";
chr4	ENSEMBL_gcm37	exon	57743213	57743354	0.0141773931407412	-	.	gene_id "ENSMUSG00000122844.1"; transcript_id "ENSMUSG00000122844.1_tx_68"; exon_id "chr4_57743213_57743354_-"; exonnum "2"; txlen "691";
chr4	ENSEMBL_gcm37	exon	57743213	57743354	0.0141773931407412	-	.	gene_id "ENSMUSG00000122844.1"; transcript_id "ENSMUSG00000122844.1_tx_69"; exon_id "chr4_57743213_57743354_-"; exonnum "2"; txlen "688";
chr4	ENSEMBL_gcm37	exon	57743213	57743354	0.0141773931407412	-	.	gene_id "ENSMUSG00000122844.1"; transcript_id "ENSMUSG00000122844.1_tx_70"; exon_id "chr4_57743213_57743354_-"; exonnum "2"; txlen "615";
chr4	ENSEMBL_gcm37	exon	57743213	57743354	0.00709358332557169	-	.	gene_id "ENSMUSG00000122844.1"; transcript_id "ENSMUSG00000122844.1_tx_71"; exon_id "chr4_57743213_57743354_-"; exonnum "5"; txlen "1015";
chr4	ENSEMBL_gcm37	exon	57743213	57743354	0.145359545788821	-	.	gene_id "ENSMUSG00000122844.1"; transcript_id "ENSMUSG00000122844.1_tx_8"; exon_id "chr4_57743213_57743354_-"; exonnum "3"; txlen "1053";
chr4	HAVANA	exon	57743213	57743355	0	-	.	gene_id "ENSMUSG00000122844.1"; transcript_id "ENSMUST00000255089.1"; gene_type "lncRNA"; gene_name "ENSMUSG00000122844"; transcript_type "lncRNA"; transcript_name "ENSMUST00000255089"; exon_number 1; exon_id "ENSMUSE00001506845.1"; level 2; tag "basic"; tag "TAGENE";
chr4	HAVANA	exon	57744004	57744031	0	-	.	gene_id "ENSMUSG00000122844.1"; transcript_id "ENSMUST00000255088.1"; gene_type "lncRNA"; gene_name "ENSMUSG00000122844"; transcript_type "lncRNA"; transcript_name "ENSMUST00000255088"; exon_number 1; exon_id "ENSMUSE00001506846.1"; level 2; tag "TAGENE";
chr4	ENSEMBL_gcm37	exon	57744004	57744031	0.0313529317934404	-	.	gene_id "ENSMUSG00000122844.1"; transcript_id "ENSMUSG00000122844.1_tx_27"; exon_id "chr4_57744004_57744031_-"; exonnum "1"; txlen "613";
chr4	ENSEMBL_gcm37	exon	57744004	57744031	0.0227256149912186	-	.	gene_id "ENSMUSG00000122844.1"; transcript_id "ENSMUSG00000122844.1_tx_39"; exon_id "chr4_57744004_57744031_-"; exonnum "1"; txlen "858";
chr4	ENSEMBL_gcm37	exon	57744004	57744031	0.0178859006875331	-	.	gene_id "ENSMUSG00000122844.1"; transcript_id "ENSMUSG00000122844.1_tx_58"; exon_id "chr4_57744004_57744031_-"; exonnum "1"; txlen "540";
chr4	ENSEMBL_gcm37	exon	57744004	57744031	0.0178859006875331	-	.	gene_id "ENSMUSG00000122844.1"; transcript_id "ENSMUSG00000122844.1_tx_60"; exon_id "chr4_57744004_57744031_-"; exonnum "1"; txlen "785";
chr4	HAVANA	exon	57744004	57744032	0	-	.	gene_id "ENSMUSG00000122844.1"; transcript_id "ENSMUST00000255087.1"; gene_type "lncRNA"; gene_name "ENSMUSG00000122844"; transcript_type "lncRNA"; transcript_name "ENSMUST00000255087"; exon_number 1; exon_id "ENSMUSE00001506849.1"; level 2; tag "basic"; tag "Ensembl_canonical"; tag "GENCODE_Primary"; tag "TAGENE";
chr4	sragcm37_mid	exon	57744583	57744692	0.13649322228438	-	.	gene_id "ENSMUSG00000122844.1"; transcript_id "ENSMUSG00000122844.1_tx_10"; exon_id "chr4_57744583_57744692_-"; exonnum "3"; txlen "1163";
chr4	sragcm37_mid	exon	57744583	57744692	0.117758578480922	-	.	gene_id "ENSMUSG00000122844.1"; transcript_id "ENSMUSG00000122844.1_tx_13"; exon_id "chr4_57744583_57744692_-"; exonnum "4"; txlen "1244";
chr4	sragcm37_mid	exon	57744583	57744692	0.0277235271218721	-	.	gene_id "ENSMUSG00000122844.1"; transcript_id "ENSMUSG00000122844.1_tx_31"; exon_id "chr4_57744583_57744692_-"; exonnum "3"; txlen "934";
chr4	sragcm37_mid	exon	57744583	57744692	0.0251839235933878	-	.	gene_id "ENSMUSG00000122844.1"; transcript_id "ENSMUSG00000122844.1_tx_33"; exon_id "chr4_57744583_57744692_-"; exonnum "3"; txlen "1021";
chr4	sragcm37_mid	exon	57744583	57744692	0.0249867960895454	-	.	gene_id "ENSMUSG00000122844.1"; transcript_id "ENSMUSG00000122844.1_tx_34"; exon_id "chr4_57744583_57744692_-"; exonnum "3"; txlen "741";
chr4	sragcm37_mid	exon	57744583	57744692	0.0206299437963004	-	.	gene_id "ENSMUSG00000122844.1"; transcript_id "ENSMUSG00000122844.1_tx_42"; exon_id "chr4_57744583_57744692_-"; exonnum "3"; txlen "931";
chr4	sragcm37_mid	exon	57744583	57744692	0.0206299437963004	-	.	gene_id "ENSMUSG00000122844.1"; transcript_id "ENSMUSG00000122844.1_tx_43"; exon_id "chr4_57744583_57744692_-"; exonnum "3"; txlen "858";
chr4	sragcm37_mid	exon	57744583	57744692	0.0198110259757278	-	.	gene_id "ENSMUSG00000122844.1"; transcript_id "ENSMUSG00000122844.1_tx_47"; exon_id "chr4_57744583_57744692_-"; exonnum "3"; txlen "665";
chr4	sragcm37_mid	exon	57744583	57744692	0.0198110259757278	-	.	gene_id "ENSMUSG00000122844.1"; transcript_id "ENSMUSG00000122844.1_tx_48"; exon_id "chr4_57744583_57744692_-"; exonnum "3"; txlen "738";
chr4	sragcm37_mid	exon	57744583	57744692	0.0193588572147417	-	.	gene_id "ENSMUSG00000122844.1"; transcript_id "ENSMUSG00000122844.1_tx_49"; exon_id "chr4_57744583_57744692_-"; exonnum "2"; txlen "831";
chr4	sragcm37_mid	exon	57744583	57744692	0.0193588572147417	-	.	gene_id "ENSMUSG00000122844.1"; transcript_id "ENSMUSG00000122844.1_tx_50"; exon_id "chr4_57744583_57744692_-"; exonnum "2"; txlen "828";
chr4	sragcm37_mid	exon	57744583	57744692	0.0193588572147417	-	.	gene_id "ENSMUSG00000122844.1"; transcript_id "ENSMUSG00000122844.1_tx_51"; exon_id "chr4_57744583_57744692_-"; exonnum "2"; txlen "982";
chr4	sragcm37_mid	exon	57744583	57744692	0.0193588572147417	-	.	gene_id "ENSMUSG00000122844.1"; transcript_id "ENSMUSG00000122844.1_tx_52"; exon_id "chr4_57744583_57744692_-"; exonnum "2"; txlen "1227";
chr4	sragcm37_mid	exon	57744583	57744692	0.0187346438034576	-	.	gene_id "ENSMUSG00000122844.1"; transcript_id "ENSMUSG00000122844.1_tx_53"; exon_id "chr4_57744583_57744692_-"; exonnum "3"; txlen "1087";
chr4	sragcm37_mid	exon	57744583	57744692	0.0187346438034576	-	.	gene_id "ENSMUSG00000122844.1"; transcript_id "ENSMUSG00000122844.1_tx_54"; exon_id "chr4_57744583_57744692_-"; exonnum "3"; txlen "1160";
chr4	sragcm37_mid	exon	57744583	57744692	0.0181408010070742	-	.	gene_id "ENSMUSG00000122844.1"; transcript_id "ENSMUSG00000122844.1_tx_55"; exon_id "chr4_57744583_57744692_-"; exonnum "3"; txlen "807";
chr4	sragcm37_mid	exon	57744583	57744692	0.0181408010070742	-	.	gene_id "ENSMUSG00000122844.1"; transcript_id "ENSMUSG00000122844.1_tx_56"; exon_id "chr4_57744583_57744692_-"; exonnum "3"; txlen "880";
chr4	sragcm37_mid	exon	57744583	57744692	0.0181408010070742	-	.	gene_id "ENSMUSG00000122844.1"; transcript_id "ENSMUSG00000122844.1_tx_57"; exon_id "chr4_57744583_57744692_-"; exonnum "3"; txlen "883";
chr4	sragcm37_mid	exon	57744583	57744692	0.0178859006875331	-	.	gene_id "ENSMUSG00000122844.1"; transcript_id "ENSMUSG00000122844.1_tx_59"; exon_id "chr4_57744583_57744692_-"; exonnum "2"; txlen "755";
chr4	sragcm37_mid	exon	57744583	57744692	0.014212604569402	-	.	gene_id "ENSMUSG00000122844.1"; transcript_id "ENSMUSG00000122844.1_tx_67"; exon_id "chr4_57744583_57744692_-"; exonnum "4"; txlen "1102";
chr4	sragcm37_mid	exon	57744583	57744692	0.00709358332557169	-	.	gene_id "ENSMUSG00000122844.1"; transcript_id "ENSMUSG00000122844.1_tx_71"; exon_id "chr4_57744583_57744692_-"; exonnum "4"; txlen "1015";
chr4	sragcm37_mid	exon	57745500	57745632	0.13649322228438	-	.	gene_id "ENSMUSG00000122844.1"; transcript_id "ENSMUSG00000122844.1_tx_10"; exon_id "chr4_57745500_57745632_-"; exonnum "2"; txlen "1163";
chr4	sragcm37_mid	exon	57745500	57745632	0.122407940777548	-	.	gene_id "ENSMUSG00000122844.1"; transcript_id "ENSMUSG00000122844.1_tx_11"; exon_id "chr4_57745500_57745632_-"; exonnum "3"; txlen "1134";
chr4	sragcm37_mid	exon	57745500	57745632	0.119640718065424	-	.	gene_id "ENSMUSG00000122844.1"; transcript_id "ENSMUSG00000122844.1_tx_12"; exon_id "chr4_57745500_57745632_-"; exonnum "2"; txlen "911";
chr4	sragcm37_mid	exon	57745500	57745632	0.117758578480922	-	.	gene_id "ENSMUSG00000122844.1"; transcript_id "ENSMUSG00000122844.1_tx_13"; exon_id "chr4_57745500_57745632_-"; exonnum "3"; txlen "1244";
chr4	sragcm37_mid	exon	57745500	57745632	0.104817463673637	-	.	gene_id "ENSMUSG00000122844.1"; transcript_id "ENSMUSG00000122844.1_tx_15"; exon_id "chr4_57745500_57745632_-"; exonnum "3"; txlen "992";
chr4	sragcm37_mid	exon	57745500	57745632	0.0880598424922775	-	.	gene_id "ENSMUSG00000122844.1"; transcript_id "ENSMUSG00000122844.1_tx_17"; exon_id "chr4_57745500_57745632_-"; exonnum "3"; txlen "712";
chr4	sragcm37_mid	exon	57745500	57745632	0.0877710175110605	-	.	gene_id "ENSMUSG00000122844.1"; transcript_id "ENSMUSG00000122844.1_tx_18"; exon_id "chr4_57745500_57745632_-"; exonnum "2"; txlen "555";
chr4	sragcm37_mid	exon	57745500	57745632	0.0877710175110605	-	.	gene_id "ENSMUSG00000122844.1"; transcript_id "ENSMUSG00000122844.1_tx_19"; exon_id "chr4_57745500_57745632_-"; exonnum "2"; txlen "628";
chr4	sragcm37_mid	exon	57745500	57745632	0.341492473361027	-	.	gene_id "ENSMUSG00000122844.1"; transcript_id "ENSMUSG00000122844.1_tx_2"; exon_id "chr4_57745500_57745632_-"; exonnum "2"; txlen "606";
chr4	sragcm37_mid	exon	57745500	57745632	0.0770275178656598	-	.	gene_id "ENSMUSG00000122844.1"; transcript_id "ENSMUSG00000122844.1_tx_21"; exon_id "chr4_57745500_57745632_-"; exonnum "2"; txlen "824";
chr4	sragcm37_mid	exon	57745500	57745632	0.0554935864146015	-	.	gene_id "ENSMUSG00000122844.1"; transcript_id "ENSMUSG00000122844.1_tx_24"; exon_id "chr4_57745500_57745632_-"; exonnum "2"; txlen "821";
chr4	sragcm37_mid	exon	57745500	57745632	0.0501979573939038	-	.	gene_id "ENSMUSG00000122844.1"; transcript_id "ENSMUSG00000122844.1_tx_25"; exon_id "chr4_57745500_57745632_-"; exonnum "2"; txlen "748";
chr4	sragcm37_mid	exon	57745500	57745632	0.030173287252243	-	.	gene_id "ENSMUSG00000122844.1"; transcript_id "ENSMUSG00000122844.1_tx_28"; exon_id "chr4_57745500_57745632_-"; exonnum "2"; txlen "711";
chr4	sragcm37_mid	exon	57745500	57745632	0.0300408014890022	-	.	gene_id "ENSMUSG00000122844.1"; transcript_id "ENSMUSG00000122844.1_tx_29"; exon_id "chr4_57745500_57745632_-"; exonnum "2"; txlen "551";
chr4	sragcm37_mid	exon	57745500	57745632	0.329707344213855	-	.	gene_id "ENSMUSG00000122844.1"; transcript_id "ENSMUSG00000122844.1_tx_3"; exon_id "chr4_57745500_57745632_-"; exonnum "2"; txlen "679";
chr4	sragcm37_mid	exon	57745500	57745632	0.0280275157173143	-	.	gene_id "ENSMUSG00000122844.1"; transcript_id "ENSMUSG00000122844.1_tx_30"; exon_id "chr4_57745500_57745632_-"; exonnum "2"; txlen "714";
chr4	sragcm37_mid	exon	57745500	57745632	0.0277235271218721	-	.	gene_id "ENSMUSG00000122844.1"; transcript_id "ENSMUSG00000122844.1_tx_31"; exon_id "chr4_57745500_57745632_-"; exonnum "2"; txlen "934";
chr4	sragcm37_mid	exon	57745500	57745632	0.0274910728335821	-	.	gene_id "ENSMUSG00000122844.1"; transcript_id "ENSMUSG00000122844.1_tx_32"; exon_id "chr4_57745500_57745632_-"; exonnum "2"; txlen "638";
chr4	sragcm37_mid	exon	57745500	57745632	0.0251839235933878	-	.	gene_id "ENSMUSG00000122844.1"; transcript_id "ENSMUSG00000122844.1_tx_33"; exon_id "chr4_57745500_57745632_-"; exonnum "2"; txlen "1021";
chr4	sragcm37_mid	exon	57745500	57745632	0.0249867960895454	-	.	gene_id "ENSMUSG00000122844.1"; transcript_id "ENSMUSG00000122844.1_tx_34"; exon_id "chr4_57745500_57745632_-"; exonnum "2"; txlen "741";
chr4	sragcm37_mid	exon	57745500	57745632	0.0228714435923655	-	.	gene_id "ENSMUSG00000122844.1"; transcript_id "ENSMUSG00000122844.1_tx_36"; exon_id "chr4_57745500_57745632_-"; exonnum "2"; txlen "977";
chr4	sragcm37_mid	exon	57745500	57745632	0.0228714435923655	-	.	gene_id "ENSMUSG00000122844.1"; transcript_id "ENSMUSG00000122844.1_tx_37"; exon_id "chr4_57745500_57745632_-"; exonnum "2"; txlen "1050";
chr4	sragcm37_mid	exon	57745500	57745632	0.0220766555784949	-	.	gene_id "ENSMUSG00000122844.1"; transcript_id "ENSMUSG00000122844.1_tx_41"; exon_id "chr4_57745500_57745632_-"; exonnum "2"; txlen "519";
chr4	sragcm37_mid	exon	57745500	57745632	0.0206299437963004	-	.	gene_id "ENSMUSG00000122844.1"; transcript_id "ENSMUSG00000122844.1_tx_42"; exon_id "chr4_57745500_57745632_-"; exonnum "2"; txlen "931";
chr4	sragcm37_mid	exon	57745500	57745632	0.0206299437963004	-	.	gene_id "ENSMUSG00000122844.1"; transcript_id "ENSMUSG00000122844.1_tx_43"; exon_id "chr4_57745500_57745632_-"; exonnum "2"; txlen "858";
chr4	sragcm37_mid	exon	57745500	57745632	0.0205173153450638	-	.	gene_id "ENSMUSG00000122844.1"; transcript_id "ENSMUSG00000122844.1_tx_44"; exon_id "chr4_57745500_57745632_-"; exonnum "2"; txlen "856";
chr4	sragcm37_mid	exon	57745500	57745632	0.0205173153450638	-	.	gene_id "ENSMUSG00000122844.1"; transcript_id "ENSMUSG00000122844.1_tx_45"; exon_id "chr4_57745500_57745632_-"; exonnum "2"; txlen "853";
chr4	sragcm37_mid	exon	57745500	57745632	0.0205173153450638	-	.	gene_id "ENSMUSG00000122844.1"; transcript_id "ENSMUSG00000122844.1_tx_46"; exon_id "chr4_57745500_57745632_-"; exonnum "2"; txlen "780";
chr4	sragcm37_mid	exon	57745500	57745632	0.0198110259757278	-	.	gene_id "ENSMUSG00000122844.1"; transcript_id "ENSMUSG00000122844.1_tx_47"; exon_id "chr4_57745500_57745632_-"; exonnum "2"; txlen "665";
chr4	sragcm37_mid	exon	57745500	57745632	0.0198110259757278	-	.	gene_id "ENSMUSG00000122844.1"; transcript_id "ENSMUSG00000122844.1_tx_48"; exon_id "chr4_57745500_57745632_-"; exonnum "2"; txlen "738";
chr4	sragcm37_mid	exon	57745500	57745632	0.0193588572147417	-	.	gene_id "ENSMUSG00000122844.1"; transcript_id "ENSMUSG00000122844.1_tx_49"; exon_id "chr4_57745500_57745632_-"; exonnum "1"; txlen "831";
chr4	sragcm37_mid	exon	57745500	57745632	0.200288155527042	-	.	gene_id "ENSMUSG00000122844.1"; transcript_id "ENSMUSG00000122844.1_tx_5"; exon_id "chr4_57745500_57745632_-"; exonnum "2"; txlen "682";
chr4	sragcm37_mid	exon	57745500	57745632	0.0193588572147417	-	.	gene_id "ENSMUSG00000122844.1"; transcript_id "ENSMUSG00000122844.1_tx_50"; exon_id "chr4_57745500_57745632_-"; exonnum "1"; txlen "828";
chr4	sragcm37_mid	exon	57745500	57745632	0.0193588572147417	-	.	gene_id "ENSMUSG00000122844.1"; transcript_id "ENSMUSG00000122844.1_tx_51"; exon_id "chr4_57745500_57745632_-"; exonnum "1"; txlen "982";
chr4	sragcm37_mid	exon	57745500	57745632	0.0193588572147417	-	.	gene_id "ENSMUSG00000122844.1"; transcript_id "ENSMUSG00000122844.1_tx_52"; exon_id "chr4_57745500_57745632_-"; exonnum "1"; txlen "1227";
chr4	sragcm37_mid	exon	57745500	57745632	0.0187346438034576	-	.	gene_id "ENSMUSG00000122844.1"; transcript_id "ENSMUSG00000122844.1_tx_53"; exon_id "chr4_57745500_57745632_-"; exonnum "2"; txlen "1087";
chr4	sragcm37_mid	exon	57745500	57745632	0.0187346438034576	-	.	gene_id "ENSMUSG00000122844.1"; transcript_id "ENSMUSG00000122844.1_tx_54"; exon_id "chr4_57745500_57745632_-"; exonnum "2"; txlen "1160";
chr4	sragcm37_mid	exon	57745500	57745632	0.0181408010070742	-	.	gene_id "ENSMUSG00000122844.1"; transcript_id "ENSMUSG00000122844.1_tx_55"; exon_id "chr4_57745500_57745632_-"; exonnum "2"; txlen "807";
chr4	sragcm37_mid	exon	57745500	57745632	0.0181408010070742	-	.	gene_id "ENSMUSG00000122844.1"; transcript_id "ENSMUSG00000122844.1_tx_56"; exon_id "chr4_57745500_57745632_-"; exonnum "2"; txlen "880";
chr4	sragcm37_mid	exon	57745500	57745632	0.0181408010070742	-	.	gene_id "ENSMUSG00000122844.1"; transcript_id "ENSMUSG00000122844.1_tx_57"; exon_id "chr4_57745500_57745632_-"; exonnum "2"; txlen "883";
chr4	sragcm37_mid	exon	57745500	57745632	0.0178859006875331	-	.	gene_id "ENSMUSG00000122844.1"; transcript_id "ENSMUSG00000122844.1_tx_59"; exon_id "chr4_57745500_57745632_-"; exonnum "1"; txlen "755";
chr4	sragcm37_mid	exon	57745500	57745632	0.159023836669822	-	.	gene_id "ENSMUSG00000122844.1"; transcript_id "ENSMUSG00000122844.1_tx_6"; exon_id "chr4_57745500_57745632_-"; exonnum "2"; txlen "631";
chr4	sragcm37_mid	exon	57745500	57745632	0.0151006008178693	-	.	gene_id "ENSMUSG00000122844.1"; transcript_id "ENSMUSG00000122844.1_tx_61"; exon_id "chr4_57745500_57745632_-"; exonnum "2"; txlen "697";
chr4	sragcm37_mid	exon	57745500	57745632	0.0151006008178693	-	.	gene_id "ENSMUSG00000122844.1"; transcript_id "ENSMUSG00000122844.1_tx_62"; exon_id "chr4_57745500_57745632_-"; exonnum "2"; txlen "770";
chr4	sragcm37_mid	exon	57745500	57745632	0.0151006008178693	-	.	gene_id "ENSMUSG00000122844.1"; transcript_id "ENSMUSG00000122844.1_tx_63"; exon_id "chr4_57745500_57745632_-"; exonnum "2"; txlen "773";
chr4	sragcm37_mid	exon	57745500	57745632	0.0149952963970946	-	.	gene_id "ENSMUSG00000122844.1"; transcript_id "ENSMUSG00000122844.1_tx_64"; exon_id "chr4_57745500_57745632_-"; exonnum "3"; txlen "763";
chr4	sragcm37_mid	exon	57745500	57745632	0.0148232543917873	-	.	gene_id "ENSMUSG00000122844.1"; transcript_id "ENSMUSG00000122844.1_tx_65"; exon_id "chr4_57745500_57745632_-"; exonnum "2"; txlen "835";
chr4	sragcm37_mid	exon	57745500	57745632	0.0148232543917873	-	.	gene_id "ENSMUSG00000122844.1"; transcript_id "ENSMUSG00000122844.1_tx_66"; exon_id "chr4_57745500_57745632_-"; exonnum "2"; txlen "908";
chr4	sragcm37_mid	exon	57745500	57745632	0.014212604569402	-	.	gene_id "ENSMUSG00000122844.1"; transcript_id "ENSMUSG00000122844.1_tx_67"; exon_id "chr4_57745500_57745632_-"; exonnum "3"; txlen "1102";
chr4	sragcm37_mid	exon	57745500	57745632	0.146266895264699	-	.	gene_id "ENSMUSG00000122844.1"; transcript_id "ENSMUSG00000122844.1_tx_7"; exon_id "chr4_57745500_57745632_-"; exonnum "2"; txlen "522";
chr4	sragcm37_mid	exon	57745500	57745632	0.00709358332557169	-	.	gene_id "ENSMUSG00000122844.1"; transcript_id "ENSMUSG00000122844.1_tx_71"; exon_id "chr4_57745500_57745632_-"; exonnum "3"; txlen "1015";
chr4	sragcm37_mid	exon	57745500	57745632	0.145359545788821	-	.	gene_id "ENSMUSG00000122844.1"; transcript_id "ENSMUSG00000122844.1_tx_8"; exon_id "chr4_57745500_57745632_-"; exonnum "2"; txlen "1053";
chr4	sragcm37_mid	exon	57745500	57745632	0.141129201310311	-	.	gene_id "ENSMUSG00000122844.1"; transcript_id "ENSMUSG00000122844.1_tx_9"; exon_id "chr4_57745500_57745632_-"; exonnum "3"; txlen "603";
chr4	sragcm37_ss	exon	57750936	57751054	0.030173287252243	-	.	gene_id "ENSMUSG00000122844.1"; transcript_id "ENSMUSG00000122844.1_tx_28"; exon_id "chr4_57750936_57751054_-"; exonnum "1"; txlen "711";
chr4	sragcm37_ss	exon	57750936	57751054	0.0300408014890022	-	.	gene_id "ENSMUSG00000122844.1"; transcript_id "ENSMUSG00000122844.1_tx_29"; exon_id "chr4_57750936_57751054_-"; exonnum "1"; txlen "551";
chr4	sragcm37_ss	exon	57750936	57751054	0.0280275157173143	-	.	gene_id "ENSMUSG00000122844.1"; transcript_id "ENSMUSG00000122844.1_tx_30"; exon_id "chr4_57750936_57751054_-"; exonnum "1"; txlen "714";
chr4	sragcm37_ss	exon	57750936	57751054	0.0274910728335821	-	.	gene_id "ENSMUSG00000122844.1"; transcript_id "ENSMUSG00000122844.1_tx_32"; exon_id "chr4_57750936_57751054_-"; exonnum "1"; txlen "638";
chr4	sragcm37_ss	exon	57750936	57751054	0.0205173153450638	-	.	gene_id "ENSMUSG00000122844.1"; transcript_id "ENSMUSG00000122844.1_tx_44"; exon_id "chr4_57750936_57751054_-"; exonnum "1"; txlen "856";
chr4	sragcm37_ss	exon	57750936	57751054	0.0205173153450638	-	.	gene_id "ENSMUSG00000122844.1"; transcript_id "ENSMUSG00000122844.1_tx_45"; exon_id "chr4_57750936_57751054_-"; exonnum "1"; txlen "853";
chr4	sragcm37_ss	exon	57750936	57751054	0.0205173153450638	-	.	gene_id "ENSMUSG00000122844.1"; transcript_id "ENSMUSG00000122844.1_tx_46"; exon_id "chr4_57750936_57751054_-"; exonnum "1"; txlen "780";
chr4	sragcm37_mid	exon	57754224	57754304	0.122407940777548	-	.	gene_id "ENSMUSG00000122844.1"; transcript_id "ENSMUSG00000122844.1_tx_11"; exon_id "chr4_57754224_57754304_-"; exonnum "2"; txlen "1134";
chr4	sragcm37_mid	exon	57754224	57754304	0.117758578480922	-	.	gene_id "ENSMUSG00000122844.1"; transcript_id "ENSMUSG00000122844.1_tx_13"; exon_id "chr4_57754224_57754304_-"; exonnum "2"; txlen "1244";
chr4	sragcm37_mid	exon	57754224	57754304	0.104817463673637	-	.	gene_id "ENSMUSG00000122844.1"; transcript_id "ENSMUSG00000122844.1_tx_15"; exon_id "chr4_57754224_57754304_-"; exonnum "2"; txlen "992";
chr4	sragcm37_mid	exon	57754224	57754304	0.0880598424922775	-	.	gene_id "ENSMUSG00000122844.1"; transcript_id "ENSMUSG00000122844.1_tx_17"; exon_id "chr4_57754224_57754304_-"; exonnum "2"; txlen "712";
chr4	sragcm37_mid	exon	57754224	57754304	0.0399606387708107	-	.	gene_id "ENSMUSG00000122844.1"; transcript_id "ENSMUSG00000122844.1_tx_26"; exon_id "chr4_57754224_57754304_-"; exonnum "2"; txlen "579";
chr4	sragcm37_mid	exon	57754224	57754304	0.0149952963970946	-	.	gene_id "ENSMUSG00000122844.1"; transcript_id "ENSMUSG00000122844.1_tx_64"; exon_id "chr4_57754224_57754304_-"; exonnum "2"; txlen "763";
chr4	sragcm37_mid	exon	57754224	57754304	0.014212604569402	-	.	gene_id "ENSMUSG00000122844.1"; transcript_id "ENSMUSG00000122844.1_tx_67"; exon_id "chr4_57754224_57754304_-"; exonnum "2"; txlen "1102";
chr4	sragcm37_mid	exon	57754224	57754304	0.00709358332557169	-	.	gene_id "ENSMUSG00000122844.1"; transcript_id "ENSMUSG00000122844.1_tx_71"; exon_id "chr4_57754224_57754304_-"; exonnum "2"; txlen "1015";
chr4	sragcm37_mid	exon	57754224	57754304	0.141129201310311	-	.	gene_id "ENSMUSG00000122844.1"; transcript_id "ENSMUSG00000122844.1_tx_9"; exon_id "chr4_57754224_57754304_-"; exonnum "2"; txlen "603";
chr4	sragcm37_ss	exon	57755454	57755540	0.13649322228438	-	.	gene_id "ENSMUSG00000122844.1"; transcript_id "ENSMUSG00000122844.1_tx_10"; exon_id "chr4_57755454_57755540_-"; exonnum "1"; txlen "1163";
chr4	sragcm37_ss	exon	57755454	57755540	0.122407940777548	-	.	gene_id "ENSMUSG00000122844.1"; transcript_id "ENSMUSG00000122844.1_tx_11"; exon_id "chr4_57755454_57755540_-"; exonnum "1"; txlen "1134";
chr4	sragcm37_ss	exon	57755454	57755540	0.119640718065424	-	.	gene_id "ENSMUSG00000122844.1"; transcript_id "ENSMUSG00000122844.1_tx_12"; exon_id "chr4_57755454_57755540_-"; exonnum "1"; txlen "911";
chr4	sragcm37_ss	exon	57755454	57755540	0.117758578480922	-	.	gene_id "ENSMUSG00000122844.1"; transcript_id "ENSMUSG00000122844.1_tx_13"; exon_id "chr4_57755454_57755540_-"; exonnum "1"; txlen "1244";
chr4	sragcm37_ss	exon	57755454	57755540	0.104817463673637	-	.	gene_id "ENSMUSG00000122844.1"; transcript_id "ENSMUSG00000122844.1_tx_15"; exon_id "chr4_57755454_57755540_-"; exonnum "1"; txlen "992";
chr4	sragcm37_ss	exon	57755454	57755540	0.0880598424922775	-	.	gene_id "ENSMUSG00000122844.1"; transcript_id "ENSMUSG00000122844.1_tx_17"; exon_id "chr4_57755454_57755540_-"; exonnum "1"; txlen "712";
chr4	sragcm37_ss	exon	57755454	57755540	0.0877710175110605	-	.	gene_id "ENSMUSG00000122844.1"; transcript_id "ENSMUSG00000122844.1_tx_18"; exon_id "chr4_57755454_57755540_-"; exonnum "1"; txlen "555";
chr4	sragcm37_ss	exon	57755454	57755540	0.0877710175110605	-	.	gene_id "ENSMUSG00000122844.1"; transcript_id "ENSMUSG00000122844.1_tx_19"; exon_id "chr4_57755454_57755540_-"; exonnum "1"; txlen "628";
chr4	sragcm37_ss	exon	57755454	57755540	0.341492473361027	-	.	gene_id "ENSMUSG00000122844.1"; transcript_id "ENSMUSG00000122844.1_tx_2"; exon_id "chr4_57755454_57755540_-"; exonnum "1"; txlen "606";
chr4	sragcm37_ss	exon	57755454	57755540	0.0770275178656598	-	.	gene_id "ENSMUSG00000122844.1"; transcript_id "ENSMUSG00000122844.1_tx_21"; exon_id "chr4_57755454_57755540_-"; exonnum "1"; txlen "824";
chr4	sragcm37_ss	exon	57755454	57755540	0.0554935864146015	-	.	gene_id "ENSMUSG00000122844.1"; transcript_id "ENSMUSG00000122844.1_tx_24"; exon_id "chr4_57755454_57755540_-"; exonnum "1"; txlen "821";
chr4	sragcm37_ss	exon	57755454	57755540	0.0501979573939038	-	.	gene_id "ENSMUSG00000122844.1"; transcript_id "ENSMUSG00000122844.1_tx_25"; exon_id "chr4_57755454_57755540_-"; exonnum "1"; txlen "748";
chr4	sragcm37_ss	exon	57755454	57755540	0.0399606387708107	-	.	gene_id "ENSMUSG00000122844.1"; transcript_id "ENSMUSG00000122844.1_tx_26"; exon_id "chr4_57755454_57755540_-"; exonnum "1"; txlen "579";
chr4	sragcm37_ss	exon	57755454	57755540	0.329707344213855	-	.	gene_id "ENSMUSG00000122844.1"; transcript_id "ENSMUSG00000122844.1_tx_3"; exon_id "chr4_57755454_57755540_-"; exonnum "1"; txlen "679";
chr4	sragcm37_ss	exon	57755454	57755540	0.0277235271218721	-	.	gene_id "ENSMUSG00000122844.1"; transcript_id "ENSMUSG00000122844.1_tx_31"; exon_id "chr4_57755454_57755540_-"; exonnum "1"; txlen "934";
chr4	sragcm37_ss	exon	57755454	57755540	0.0251839235933878	-	.	gene_id "ENSMUSG00000122844.1"; transcript_id "ENSMUSG00000122844.1_tx_33"; exon_id "chr4_57755454_57755540_-"; exonnum "1"; txlen "1021";
chr4	sragcm37_ss	exon	57755454	57755540	0.0249867960895454	-	.	gene_id "ENSMUSG00000122844.1"; transcript_id "ENSMUSG00000122844.1_tx_34"; exon_id "chr4_57755454_57755540_-"; exonnum "1"; txlen "741";
chr4	sragcm37_ss	exon	57755454	57755540	0.0228714435923655	-	.	gene_id "ENSMUSG00000122844.1"; transcript_id "ENSMUSG00000122844.1_tx_36"; exon_id "chr4_57755454_57755540_-"; exonnum "1"; txlen "977";
chr4	sragcm37_ss	exon	57755454	57755540	0.0228714435923655	-	.	gene_id "ENSMUSG00000122844.1"; transcript_id "ENSMUSG00000122844.1_tx_37"; exon_id "chr4_57755454_57755540_-"; exonnum "1"; txlen "1050";
chr4	sragcm37_ss	exon	57755454	57755540	0.0220766555784949	-	.	gene_id "ENSMUSG00000122844.1"; transcript_id "ENSMUSG00000122844.1_tx_41"; exon_id "chr4_57755454_57755540_-"; exonnum "1"; txlen "519";
chr4	sragcm37_ss	exon	57755454	57755540	0.0206299437963004	-	.	gene_id "ENSMUSG00000122844.1"; transcript_id "ENSMUSG00000122844.1_tx_42"; exon_id "chr4_57755454_57755540_-"; exonnum "1"; txlen "931";
chr4	sragcm37_ss	exon	57755454	57755540	0.0206299437963004	-	.	gene_id "ENSMUSG00000122844.1"; transcript_id "ENSMUSG00000122844.1_tx_43"; exon_id "chr4_57755454_57755540_-"; exonnum "1"; txlen "858";
chr4	sragcm37_ss	exon	57755454	57755540	0.0198110259757278	-	.	gene_id "ENSMUSG00000122844.1"; transcript_id "ENSMUSG00000122844.1_tx_47"; exon_id "chr4_57755454_57755540_-"; exonnum "1"; txlen "665";
chr4	sragcm37_ss	exon	57755454	57755540	0.0198110259757278	-	.	gene_id "ENSMUSG00000122844.1"; transcript_id "ENSMUSG00000122844.1_tx_48"; exon_id "chr4_57755454_57755540_-"; exonnum "1"; txlen "738";
chr4	sragcm37_ss	exon	57755454	57755540	0.200288155527042	-	.	gene_id "ENSMUSG00000122844.1"; transcript_id "ENSMUSG00000122844.1_tx_5"; exon_id "chr4_57755454_57755540_-"; exonnum "1"; txlen "682";
chr4	sragcm37_ss	exon	57755454	57755540	0.0187346438034576	-	.	gene_id "ENSMUSG00000122844.1"; transcript_id "ENSMUSG00000122844.1_tx_53"; exon_id "chr4_57755454_57755540_-"; exonnum "1"; txlen "1087";
chr4	sragcm37_ss	exon	57755454	57755540	0.0187346438034576	-	.	gene_id "ENSMUSG00000122844.1"; transcript_id "ENSMUSG00000122844.1_tx_54"; exon_id "chr4_57755454_57755540_-"; exonnum "1"; txlen "1160";
chr4	sragcm37_ss	exon	57755454	57755540	0.0181408010070742	-	.	gene_id "ENSMUSG00000122844.1"; transcript_id "ENSMUSG00000122844.1_tx_55"; exon_id "chr4_57755454_57755540_-"; exonnum "1"; txlen "807";
chr4	sragcm37_ss	exon	57755454	57755540	0.0181408010070742	-	.	gene_id "ENSMUSG00000122844.1"; transcript_id "ENSMUSG00000122844.1_tx_56"; exon_id "chr4_57755454_57755540_-"; exonnum "1"; txlen "880";
chr4	sragcm37_ss	exon	57755454	57755540	0.0181408010070742	-	.	gene_id "ENSMUSG00000122844.1"; transcript_id "ENSMUSG00000122844.1_tx_57"; exon_id "chr4_57755454_57755540_-"; exonnum "1"; txlen "883";
chr4	sragcm37_ss	exon	57755454	57755540	0.159023836669822	-	.	gene_id "ENSMUSG00000122844.1"; transcript_id "ENSMUSG00000122844.1_tx_6"; exon_id "chr4_57755454_57755540_-"; exonnum "1"; txlen "631";
chr4	sragcm37_ss	exon	57755454	57755540	0.0151006008178693	-	.	gene_id "ENSMUSG00000122844.1"; transcript_id "ENSMUSG00000122844.1_tx_61"; exon_id "chr4_57755454_57755540_-"; exonnum "1"; txlen "697";
chr4	sragcm37_ss	exon	57755454	57755540	0.0151006008178693	-	.	gene_id "ENSMUSG00000122844.1"; transcript_id "ENSMUSG00000122844.1_tx_62"; exon_id "chr4_57755454_57755540_-"; exonnum "1"; txlen "770";
chr4	sragcm37_ss	exon	57755454	57755540	0.0151006008178693	-	.	gene_id "ENSMUSG00000122844.1"; transcript_id "ENSMUSG00000122844.1_tx_63"; exon_id "chr4_57755454_57755540_-"; exonnum "1"; txlen "773";
chr4	sragcm37_ss	exon	57755454	57755540	0.0149952963970946	-	.	gene_id "ENSMUSG00000122844.1"; transcript_id "ENSMUSG00000122844.1_tx_64"; exon_id "chr4_57755454_57755540_-"; exonnum "1"; txlen "763";
chr4	sragcm37_ss	exon	57755454	57755540	0.0148232543917873	-	.	gene_id "ENSMUSG00000122844.1"; transcript_id "ENSMUSG00000122844.1_tx_65"; exon_id "chr4_57755454_57755540_-"; exonnum "1"; txlen "835";
chr4	sragcm37_ss	exon	57755454	57755540	0.0148232543917873	-	.	gene_id "ENSMUSG00000122844.1"; transcript_id "ENSMUSG00000122844.1_tx_66"; exon_id "chr4_57755454_57755540_-"; exonnum "1"; txlen "908";
chr4	sragcm37_ss	exon	57755454	57755540	0.014212604569402	-	.	gene_id "ENSMUSG00000122844.1"; transcript_id "ENSMUSG00000122844.1_tx_67"; exon_id "chr4_57755454_57755540_-"; exonnum "1"; txlen "1102";
chr4	sragcm37_ss	exon	57755454	57755540	0.0141773931407412	-	.	gene_id "ENSMUSG00000122844.1"; transcript_id "ENSMUSG00000122844.1_tx_68"; exon_id "chr4_57755454_57755540_-"; exonnum "1"; txlen "691";
chr4	sragcm37_ss	exon	57755454	57755540	0.0141773931407412	-	.	gene_id "ENSMUSG00000122844.1"; transcript_id "ENSMUSG00000122844.1_tx_69"; exon_id "chr4_57755454_57755540_-"; exonnum "1"; txlen "688";
chr4	sragcm37_ss	exon	57755454	57755540	0.146266895264699	-	.	gene_id "ENSMUSG00000122844.1"; transcript_id "ENSMUSG00000122844.1_tx_7"; exon_id "chr4_57755454_57755540_-"; exonnum "1"; txlen "522";
chr4	sragcm37_ss	exon	57755454	57755540	0.0141773931407412	-	.	gene_id "ENSMUSG00000122844.1"; transcript_id "ENSMUSG00000122844.1_tx_70"; exon_id "chr4_57755454_57755540_-"; exonnum "1"; txlen "615";
chr4	sragcm37_ss	exon	57755454	57755540	0.00709358332557169	-	.	gene_id "ENSMUSG00000122844.1"; transcript_id "ENSMUSG00000122844.1_tx_71"; exon_id "chr4_57755454_57755540_-"; exonnum "1"; txlen "1015";
chr4	sragcm37_ss	exon	57755454	57755540	0.145359545788821	-	.	gene_id "ENSMUSG00000122844.1"; transcript_id "ENSMUSG00000122844.1_tx_8"; exon_id "chr4_57755454_57755540_-"; exonnum "1"; txlen "1053";
chr4	sragcm37_ss	exon	57755454	57755540	0.141129201310311	-	.	gene_id "ENSMUSG00000122844.1"; transcript_id "ENSMUSG00000122844.1_tx_9"; exon_id "chr4_57755454_57755540_-"; exonnum "1"; txlen "603";
chr4	HAVANA	exon	57757739	57758282	0	-	.	gene_id "ENSMUSG00000073846.5"; transcript_id "ENSMUST00000154462.2"; gene_type "lncRNA"; gene_name "Gm12526"; transcript_type "lncRNA"; transcript_name "Gm12526-201"; exon_number 2; exon_id "ENSMUSE00000790314.2"; level 2; transcript_support_level "1"; mgi_id "MGI:3651778"; tag "basic"; tag "Ensembl_canonical"; tag "GENCODE_Primary"; havana_gene "OTTMUSG00000007322.1"; havana_transcript "OTTMUST00000016942.1";
chr4	HAVANA	gene	57757739	57763901	0	-	.	gene_id "ENSMUSG00000073846.5"; gene_type "lncRNA"; gene_name "Gm12526"; level 2; mgi_id "MGI:3651778"; havana_gene "OTTMUSG00000007322.1";
chr4	HAVANA	transcript	57757739	57763901	0	-	.	gene_id "ENSMUSG00000073846.5"; transcript_id "ENSMUST00000154462.2"; gene_type "lncRNA"; gene_name "Gm12526"; transcript_type "lncRNA"; transcript_name "Gm12526-201"; level 2; transcript_support_level "1"; mgi_id "MGI:3651778"; tag "basic"; tag "Ensembl_canonical"; tag "GENCODE_Primary"; havana_gene "OTTMUSG00000007322.1"; havana_transcript "OTTMUST00000016942.1";
chr4	sragcm37_mid	exon	57757988	57758282	0.00317593435110265	-	.	gene_id "ENSMUSG00000073846.5"; transcript_id "ENSMUSG00000073846.5_tx_2"; exon_id "chr4_57757988_57758282_-"; exonnum "2"; txlen "1023";
chr4	HAVANA	exon	57763831	57763901	0	-	.	gene_id "ENSMUSG00000073846.5"; transcript_id "ENSMUST00000154462.2"; gene_type "lncRNA"; gene_name "Gm12526"; transcript_type "lncRNA"; transcript_name "Gm12526-201"; exon_number 1; exon_id "ENSMUSE00000673787.2"; level 2; transcript_support_level "1"; mgi_id "MGI:3651778"; tag "basic"; tag "Ensembl_canonical"; tag "GENCODE_Primary"; havana_gene "OTTMUSG00000007322.1"; havana_transcript "OTTMUST00000016942.1";
chr4	sragcm37_ss	exon	57782518	57783245	0.00317593435110265	-	.	gene_id "ENSMUSG00000073846.5"; transcript_id "ENSMUSG00000073846.5_tx_2"; exon_id "chr4_57782518_57783245_-"; exonnum "1"; txlen "1023";
chr4	sragcm37_es	exon	57814758	57815209	0.609088554176844	-	.	gene_id "sragcm37_gene_52775"; transcript_id "sragcm37_gene_52775_tx_1"; exon_id "chr4_57814758_57815209_-"; exonnum "2"; txlen "981";
chr4	sragcm37_es	exon	57814758	57815209	0.103464021055541	-	.	gene_id "sragcm37_gene_52775"; transcript_id "sragcm37_gene_52775_tx_2"; exon_id "chr4_57814758_57815209_-"; exonnum "2"; txlen "543";
chr4	sragcm37_es	exon	57814758	57815209	0.00336675777647683	-	.	gene_id "sragcm37_gene_52775"; transcript_id "sragcm37_gene_52775_tx_4"; exon_id "chr4_57814758_57815209_-"; exonnum "3"; txlen "527";
chr4	sragcm37_ss	exon	57820599	57820689	0.103464021055541	-	.	gene_id "sragcm37_gene_52775"; transcript_id "sragcm37_gene_52775_tx_2"; exon_id "chr4_57820599_57820689_-"; exonnum "1"; txlen "543";
chr4	sragcm37_ss	exon	57820813	57821341	0.609088554176844	-	.	gene_id "sragcm37_gene_52775"; transcript_id "sragcm37_gene_52775_tx_1"; exon_id "chr4_57820813_57821341_-"; exonnum "1"; txlen "981";
chr4	sragcm37_mid	exon	57827123	57827164	0.00336675777647683	-	.	gene_id "sragcm37_gene_52775"; transcript_id "sragcm37_gene_52775_tx_4"; exon_id "chr4_57827123_57827164_-"; exonnum "2"; txlen "527";
chr4	sragcm37_ss	exon	57834326	57834358	0.00336675777647683	-	.	gene_id "sragcm37_gene_52775"; transcript_id "sragcm37_gene_52775_tx_4"; exon_id "chr4_57834326_57834358_-"; exonnum "1"; txlen "527";
chr4	ENSEMBL	gene	57877389	57877495	0	-	.	gene_id "ENSMUSG00000096195.2"; gene_type "snRNA"; gene_name "Gm26138"; level 3; mgi_id "MGI:5455915";
chr4	ENSEMBL	transcript	57877389	57877495	0	-	.	gene_id "ENSMUSG00000096195.2"; transcript_id "ENSMUST00000179236.2"; gene_type "snRNA"; gene_name "Gm26138"; transcript_type "snRNA"; transcript_name "Gm26138-201"; level 3; transcript_support_level "NA"; mgi_id "MGI:5455915"; tag "basic"; tag "Ensembl_canonical"; tag "GENCODE_Primary";
chr4	ENSEMBL	exon	57877389	57877495	0	-	.	gene_id "ENSMUSG00000096195.2"; transcript_id "ENSMUST00000179236.2"; gene_type "snRNA"; gene_name "Gm26138"; transcript_type "snRNA"; transcript_name "Gm26138-201"; exon_number 1; exon_id "ENSMUSE00001067868.2"; level 3; transcript_support_level "NA"; mgi_id "MGI:5455915"; tag "basic"; tag "Ensembl_canonical"; tag "GENCODE_Primary";
chr4	sragcm37_es	exon	57900570	57900752	3.47179817511762	-	.	gene_id "sragcm37_gene_45560"; transcript_id "sragcm37_gene_45560_tx_1"; exon_id "chr4_57900570_57900752_-"; exonnum "3"; txlen "839";
chr4	sragcm37_es	exon	57900570	57900752	0.882451149240062	-	.	gene_id "sragcm37_gene_45560"; transcript_id "sragcm37_gene_45560_tx_2"; exon_id "chr4_57900570_57900752_-"; exonnum "3"; txlen "922";
chr4	sragcm37_es	exon	57900570	57900752	0.345684359852867	-	.	gene_id "sragcm37_gene_45560"; transcript_id "sragcm37_gene_45560_tx_3"; exon_id "chr4_57900570_57900752_-"; exonnum "4"; txlen "925";
chr4	sragcm37_es	exon	57900570	57900752	0.345684359852867	-	.	gene_id "sragcm37_gene_45560"; transcript_id "sragcm37_gene_45560_tx_4"; exon_id "chr4_57900570_57900752_-"; exonnum "4"; txlen "1008";
chr4	sragcm37_mid	exon	57901237	57901322	0.345684359852867	-	.	gene_id "sragcm37_gene_45560"; transcript_id "sragcm37_gene_45560_tx_3"; exon_id "chr4_57901237_57901322_-"; exonnum "3"; txlen "925";
chr4	sragcm37_mid	exon	57901237	57901322	0.345684359852867	-	.	gene_id "sragcm37_gene_45560"; transcript_id "sragcm37_gene_45560_tx_4"; exon_id "chr4_57901237_57901322_-"; exonnum "3"; txlen "1008";
chr4	sragcm37_mid	exon	57902058	57902483	3.47179817511762	-	.	gene_id "sragcm37_gene_45560"; transcript_id "sragcm37_gene_45560_tx_1"; exon_id "chr4_57902058_57902483_-"; exonnum "2"; txlen "839";
chr4	sragcm37_mid	exon	57902058	57902483	0.882451149240062	-	.	gene_id "sragcm37_gene_45560"; transcript_id "sragcm37_gene_45560_tx_2"; exon_id "chr4_57902058_57902483_-"; exonnum "2"; txlen "922";
chr4	sragcm37_mid	exon	57902058	57902483	0.345684359852867	-	.	gene_id "sragcm37_gene_45560"; transcript_id "sragcm37_gene_45560_tx_3"; exon_id "chr4_57902058_57902483_-"; exonnum "2"; txlen "925";
chr4	sragcm37_mid	exon	57902058	57902483	0.345684359852867	-	.	gene_id "sragcm37_gene_45560"; transcript_id "sragcm37_gene_45560_tx_4"; exon_id "chr4_57902058_57902483_-"; exonnum "2"; txlen "1008";
chr4	sragcm37_ss	exon	57903009	57903238	3.47179817511762	-	.	gene_id "sragcm37_gene_45560"; transcript_id "sragcm37_gene_45560_tx_1"; exon_id "chr4_57903009_57903238_-"; exonnum "1"; txlen "839";
chr4	sragcm37_ss	exon	57903009	57903238	0.345684359852867	-	.	gene_id "sragcm37_gene_45560"; transcript_id "sragcm37_gene_45560_tx_3"; exon_id "chr4_57903009_57903238_-"; exonnum "1"; txlen "925";
chr4	sragcm37_ss	exon	57903651	57903963	0.882451149240062	-	.	gene_id "sragcm37_gene_45560"; transcript_id "sragcm37_gene_45560_tx_2"; exon_id "chr4_57903651_57903963_-"; exonnum "1"; txlen "922";
chr4	sragcm37_ss	exon	57903651	57903963	0.345684359852867	-	.	gene_id "sragcm37_gene_45560"; transcript_id "sragcm37_gene_45560_tx_4"; exon_id "chr4_57903651_57903963_-"; exonnum "1"; txlen "1008";
chr4	HAVANA	UTR	57908483	57910102	0	-	.	gene_id "ENSMUSG00000052117.6"; transcript_id "ENSMUST00000063816.6"; gene_type "protein_coding"; gene_name "D630039A03Rik"; transcript_type "protein_coding"; transcript_name "D630039A03Rik-201"; exon_number 2; exon_id "ENSMUSE00000438430.6"; level 2; protein_id "ENSMUSP00000068932.6"; transcript_support_level "1"; mgi_id "MGI:2442889"; tag "basic"; tag "Ensembl_canonical"; tag "GENCODE_Primary"; tag "appris_principal_1"; tag "CCDS"; ccdsid "CCDS18206.1"; havana_gene "OTTMUSG00000007369.1"; havana_transcript "OTTMUST00000017054.1";
chr4	HAVANA	exon	57908483	57910611	0	-	.	gene_id "ENSMUSG00000052117.6"; transcript_id "ENSMUST00000063816.6"; gene_type "protein_coding"; gene_name "D630039A03Rik"; transcript_type "protein_coding"; transcript_name "D630039A03Rik-201"; exon_number 2; exon_id "ENSMUSE00000438430.6"; level 2; protein_id "ENSMUSP00000068932.6"; transcript_support_level "1"; mgi_id "MGI:2442889"; tag "basic"; tag "Ensembl_canonical"; tag "GENCODE_Primary"; tag "appris_principal_1"; tag "CCDS"; ccdsid "CCDS18206.1"; havana_gene "OTTMUSG00000007369.1"; havana_transcript "OTTMUST00000017054.1";
chr4	HAVANA	gene	57908483	57916297	0	-	.	gene_id "ENSMUSG00000052117.6"; gene_type "protein_coding"; gene_name "D630039A03Rik"; level 2; mgi_id "MGI:2442889"; havana_gene "OTTMUSG00000007369.1";
chr4	HAVANA	transcript	57908483	57916297	0	-	.	gene_id "ENSMUSG00000052117.6"; transcript_id "ENSMUST00000063816.6"; gene_type "protein_coding"; gene_name "D630039A03Rik"; transcript_type "protein_coding"; transcript_name "D630039A03Rik-201"; level 2; protein_id "ENSMUSP00000068932.6"; transcript_support_level "1"; mgi_id "MGI:2442889"; tag "basic"; tag "Ensembl_canonical"; tag "GENCODE_Primary"; tag "appris_principal_1"; tag "CCDS"; ccdsid "CCDS18206.1"; havana_gene "OTTMUSG00000007369.1"; havana_transcript "OTTMUST00000017054.1";
chr4	HAVANA	stop_codon	57910100	57910102	0	-	0	gene_id "ENSMUSG00000052117.6"; transcript_id "ENSMUST00000063816.6"; gene_type "protein_coding"; gene_name "D630039A03Rik"; transcript_type "protein_coding"; transcript_name "D630039A03Rik-201"; exon_number 2; exon_id "ENSMUSE00000438430.6"; level 2; protein_id "ENSMUSP00000068932.6"; transcript_support_level "1"; mgi_id "MGI:2442889"; tag "basic"; tag "Ensembl_canonical"; tag "GENCODE_Primary"; tag "appris_principal_1"; tag "CCDS"; ccdsid "CCDS18206.1"; havana_gene "OTTMUSG00000007369.1"; havana_transcript "OTTMUST00000017054.1";
chr4	HAVANA	CDS	57910103	57910611	0	-	2	gene_id "ENSMUSG00000052117.6"; transcript_id "ENSMUST00000063816.6"; gene_type "protein_coding"; gene_name "D630039A03Rik"; transcript_type "protein_coding"; transcript_name "D630039A03Rik-201"; exon_number 2; exon_id "ENSMUSE00000438430.6"; level 2; protein_id "ENSMUSP00000068932.6"; transcript_support_level "1"; mgi_id "MGI:2442889"; tag "basic"; tag "Ensembl_canonical"; tag "GENCODE_Primary"; tag "appris_principal_1"; tag "CCDS"; ccdsid "CCDS18206.1"; havana_gene "OTTMUSG00000007369.1"; havana_transcript "OTTMUST00000017054.1";
chr4	HAVANA	CDS	57915597	57915795	0	-	0	gene_id "ENSMUSG00000052117.6"; transcript_id "ENSMUST00000063816.6"; gene_type "protein_coding"; gene_name "D630039A03Rik"; transcript_type "protein_coding"; transcript_name "D630039A03Rik-201"; exon_number 1; exon_id "ENSMUSE00000438436.4"; level 2; protein_id "ENSMUSP00000068932.6"; transcript_support_level "1"; mgi_id "MGI:2442889"; tag "basic"; tag "Ensembl_canonical"; tag "GENCODE_Primary"; tag "appris_principal_1"; tag "CCDS"; ccdsid "CCDS18206.1"; havana_gene "OTTMUSG00000007369.1"; havana_transcript "OTTMUST00000017054.1";
chr4	HAVANA	exon	57915597	57916297	0	-	.	gene_id "ENSMUSG00000052117.6"; transcript_id "ENSMUST00000063816.6"; gene_type "protein_coding"; gene_name "D630039A03Rik"; transcript_type "protein_coding"; transcript_name "D630039A03Rik-201"; exon_number 1; exon_id "ENSMUSE00000438436.4"; level 2; protein_id "ENSMUSP00000068932.6"; transcript_support_level "1"; mgi_id "MGI:2442889"; tag "basic"; tag "Ensembl_canonical"; tag "GENCODE_Primary"; tag "appris_principal_1"; tag "CCDS"; ccdsid "CCDS18206.1"; havana_gene "OTTMUSG00000007369.1"; havana_transcript "OTTMUST00000017054.1";
chr4	HAVANA	start_codon	57915793	57915795	0	-	0	gene_id "ENSMUSG00000052117.6"; transcript_id "ENSMUST00000063816.6"; gene_type "protein_coding"; gene_name "D630039A03Rik"; transcript_type "protein_coding"; transcript_name "D630039A03Rik-201"; exon_number 1; exon_id "ENSMUSE00000438436.4"; level 2; protein_id "ENSMUSP00000068932.6"; transcript_support_level "1"; mgi_id "MGI:2442889"; tag "basic"; tag "Ensembl_canonical"; tag "GENCODE_Primary"; tag "appris_principal_1"; tag "CCDS"; ccdsid "CCDS18206.1"; havana_gene "OTTMUSG00000007369.1"; havana_transcript "OTTMUST00000017054.1";
chr4	HAVANA	UTR	57915796	57916297	0	-	.	gene_id "ENSMUSG00000052117.6"; transcript_id "ENSMUST00000063816.6"; gene_type "protein_coding"; gene_name "D630039A03Rik"; transcript_type "protein_coding"; transcript_name "D630039A03Rik-201"; exon_number 1; exon_id "ENSMUSE00000438436.4"; level 2; protein_id "ENSMUSP00000068932.6"; transcript_support_level "1"; mgi_id "MGI:2442889"; tag "basic"; tag "Ensembl_canonical"; tag "GENCODE_Primary"; tag "appris_principal_1"; tag "CCDS"; ccdsid "CCDS18206.1"; havana_gene "OTTMUSG00000007369.1"; havana_transcript "OTTMUST00000017054.1";
chr4	sragcm37_es	exon	57921475	57921757	0.0295507877644263	-	.	gene_id "ENSMUSG00000142518.1"; transcript_id "ENSMUSG00000142518.1_tx_2"; exon_id "chr4_57921475_57921757_-"; exonnum "5"; txlen "682";
chr4	sragcm37_es	exon	57921475	57921757	0.00654014901728828	-	.	gene_id "ENSMUSG00000142518.1"; transcript_id "ENSMUSG00000142518.1_tx_4"; exon_id "chr4_57921475_57921757_-"; exonnum "4"; txlen "730";
chr4	sragcm37_es	exon	57921475	57921757	0.000600296960583273	-	.	gene_id "ENSMUSG00000142518.1"; transcript_id "ENSMUSG00000142518.1_tx_5"; exon_id "chr4_57921475_57921757_-"; exonnum "6"; txlen "1018";
chr4	sragcm37_mid	exon	57922270	57922387	0.0295507877644263	-	.	gene_id "ENSMUSG00000142518.1"; transcript_id "ENSMUSG00000142518.1_tx_2"; exon_id "chr4_57922270_57922387_-"; exonnum "4"; txlen "682";
chr4	sragcm37_mid	exon	57922270	57922387	0.00654014901728828	-	.	gene_id "ENSMUSG00000142518.1"; transcript_id "ENSMUSG00000142518.1_tx_4"; exon_id "chr4_57922270_57922387_-"; exonnum "3"; txlen "730";
chr4	sragcm37_mid	exon	57922270	57922387	0.000600296960583273	-	.	gene_id "ENSMUSG00000142518.1"; transcript_id "ENSMUSG00000142518.1_tx_5"; exon_id "chr4_57922270_57922387_-"; exonnum "5"; txlen "1018";
chr4	sragcm37_mid	exon	57922666	57922704	0.0295507877644263	-	.	gene_id "ENSMUSG00000142518.1"; transcript_id "ENSMUSG00000142518.1_tx_2"; exon_id "chr4_57922666_57922704_-"; exonnum "3"; txlen "682";
chr4	sragcm37_es	exon	57923168	57923286	0.153804341983429	-	.	gene_id "ENSMUSG00000142518.1"; transcript_id "ENSMUSG00000142518.1_tx_1"; exon_id "chr4_57923168_57923286_-"; exonnum "4"; txlen "508";
chr4	sragcm37_es	exon	57923168	57923286	0.0226657509051298	-	.	gene_id "ENSMUSG00000142518.1"; transcript_id "ENSMUSG00000142518.1_tx_3"; exon_id "chr4_57923168_57923286_-"; exonnum "4"; txlen "589";
chr4	sragcm37_mid	exon	57923404	57923544	0.153804341983429	-	.	gene_id "ENSMUSG00000142518.1"; transcript_id "ENSMUSG00000142518.1_tx_1"; exon_id "chr4_57923404_57923544_-"; exonnum "3"; txlen "508";
chr4	sragcm37_mid	exon	57923404	57923544	0.0295507877644263	-	.	gene_id "ENSMUSG00000142518.1"; transcript_id "ENSMUSG00000142518.1_tx_2"; exon_id "chr4_57923404_57923544_-"; exonnum "2"; txlen "682";
chr4	sragcm37_mid	exon	57923404	57923544	0.0226657509051298	-	.	gene_id "ENSMUSG00000142518.1"; transcript_id "ENSMUSG00000142518.1_tx_3"; exon_id "chr4_57923404_57923544_-"; exonnum "3"; txlen "589";
chr4	sragcm37_mid	exon	57923404	57923544	0.000600296960583273	-	.	gene_id "ENSMUSG00000142518.1"; transcript_id "ENSMUSG00000142518.1_tx_5"; exon_id "chr4_57923404_57923544_-"; exonnum "4"; txlen "1018";
chr4	sragcm37_mid	exon	57923635	57923781	0.153804341983429	-	.	gene_id "ENSMUSG00000142518.1"; transcript_id "ENSMUSG00000142518.1_tx_1"; exon_id "chr4_57923635_57923781_-"; exonnum "2"; txlen "508";
chr4	sragcm37_mid	exon	57923635	57923781	0.000600296960583273	-	.	gene_id "ENSMUSG00000142518.1"; transcript_id "ENSMUSG00000142518.1_tx_5"; exon_id "chr4_57923635_57923781_-"; exonnum "3"; txlen "1018";
chr4	HAVANA	exon	57924178	57924617	0	-	.	gene_id "ENSMUSG00000142518.1"; transcript_id "ENSMUST00000371502.1"; gene_type "lncRNA"; gene_name "ENSMUSG00000142518"; transcript_type "lncRNA"; transcript_name "ENSMUST00000371502"; exon_number 2; exon_id "ENSMUSE00001730929.1"; level 2; tag "basic"; tag "Ensembl_canonical"; tag "GENCODE_Primary"; tag "TAGENE";
chr4	HAVANA	gene	57924178	57925051	0	-	.	gene_id "ENSMUSG00000142518.1"; gene_type "lncRNA"; gene_name "ENSMUSG00000142518"; level 2;
chr4	HAVANA	transcript	57924178	57925051	0	-	.	gene_id "ENSMUSG00000142518.1"; transcript_id "ENSMUST00000371502.1"; gene_type "lncRNA"; gene_name "ENSMUSG00000142518"; transcript_type "lncRNA"; transcript_name "ENSMUST00000371502"; level 2; tag "basic"; tag "Ensembl_canonical"; tag "GENCODE_Primary"; tag "TAGENE";
chr4	sragcm37_mid	exon	57924517	57924617	0.153804341983429	-	.	gene_id "ENSMUSG00000142518.1"; transcript_id "ENSMUSG00000142518.1_tx_1"; exon_id "chr4_57924517_57924617_-"; exonnum "1"; txlen "508";
chr4	sragcm37_mid	exon	57924517	57924617	0.0295507877644263	-	.	gene_id "ENSMUSG00000142518.1"; transcript_id "ENSMUSG00000142518.1_tx_2"; exon_id "chr4_57924517_57924617_-"; exonnum "1"; txlen "682";
chr4	sragcm37_mid	exon	57924517	57924617	0.0226657509051298	-	.	gene_id "ENSMUSG00000142518.1"; transcript_id "ENSMUSG00000142518.1_tx_3"; exon_id "chr4_57924517_57924617_-"; exonnum "2"; txlen "589";
chr4	sragcm37_mid	exon	57924517	57924617	0.00654014901728828	-	.	gene_id "ENSMUSG00000142518.1"; transcript_id "ENSMUSG00000142518.1_tx_4"; exon_id "chr4_57924517_57924617_-"; exonnum "2"; txlen "730";
chr4	sragcm37_mid	exon	57924517	57924617	0.000600296960583273	-	.	gene_id "ENSMUSG00000142518.1"; transcript_id "ENSMUSG00000142518.1_tx_5"; exon_id "chr4_57924517_57924617_-"; exonnum "2"; txlen "1018";
chr4	HAVANA	exon	57924824	57925051	0	-	.	gene_id "ENSMUSG00000142518.1"; transcript_id "ENSMUST00000371502.1"; gene_type "lncRNA"; gene_name "ENSMUSG00000142518"; transcript_type "lncRNA"; transcript_name "ENSMUST00000371502"; exon_number 1; exon_id "ENSMUSE00001730930.1"; level 2; tag "basic"; tag "Ensembl_canonical"; tag "GENCODE_Primary"; tag "TAGENE";
chr4	ENSEMBL_gcm37	exon	57924824	57925051	0.0226657509051298	-	.	gene_id "ENSMUSG00000142518.1"; transcript_id "ENSMUSG00000142518.1_tx_3"; exon_id "chr4_57924824_57925051_-"; exonnum "1"; txlen "589";
chr4	ENSEMBL_gcm37	exon	57924824	57925051	0.00654014901728828	-	.	gene_id "ENSMUSG00000142518.1"; transcript_id "ENSMUSG00000142518.1_tx_4"; exon_id "chr4_57924824_57925051_-"; exonnum "1"; txlen "730";
chr4	ENSEMBL_gcm37	exon	57924824	57925051	0.000600296960583273	-	.	gene_id "ENSMUSG00000142518.1"; transcript_id "ENSMUSG00000142518.1_tx_5"; exon_id "chr4_57924824_57925051_-"; exonnum "1"; txlen "1018";
chr4	HAVANA	UTR	57943373	57943907	0	-	.	gene_id "ENSMUSG00000028367.6"; transcript_id "ENSMUST00000030051.6"; gene_type "protein_coding"; gene_name "Txn1"; transcript_type "protein_coding"; transcript_name "Txn1-201"; exon_number 5; exon_id "ENSMUSE00000178476.4"; level 2; protein_id "ENSMUSP00000030051.6"; transcript_support_level "1"; mgi_id "MGI:98874"; tag "basic"; tag "Ensembl_canonical"; tag "GENCODE_Primary"; tag "appris_principal_1"; tag "CCDS"; ccdsid "CCDS18207.1"; havana_gene "OTTMUSG00000007384.1"; havana_transcript "OTTMUST00000017076.1";
chr4	HAVANA	exon	57943373	57943967	0	-	.	gene_id "ENSMUSG00000028367.6"; transcript_id "ENSMUST00000030051.6"; gene_type "protein_coding"; gene_name "Txn1"; transcript_type "protein_coding"; transcript_name "Txn1-201"; exon_number 5; exon_id "ENSMUSE00000178476.4"; level 2; protein_id "ENSMUSP00000030051.6"; transcript_support_level "1"; mgi_id "MGI:98874"; tag "basic"; tag "Ensembl_canonical"; tag "GENCODE_Primary"; tag "appris_principal_1"; tag "CCDS"; ccdsid "CCDS18207.1"; havana_gene "OTTMUSG00000007384.1"; havana_transcript "OTTMUST00000017076.1";
chr4	HAVANA	gene	57943373	57956411	0	-	.	gene_id "ENSMUSG00000028367.6"; gene_type "protein_coding"; gene_name "Txn1"; level 2; mgi_id "MGI:98874"; havana_gene "OTTMUSG00000007384.1";
chr4	HAVANA	transcript	57943373	57956411	0	-	.	gene_id "ENSMUSG00000028367.6"; transcript_id "ENSMUST00000030051.6"; gene_type "protein_coding"; gene_name "Txn1"; transcript_type "protein_coding"; transcript_name "Txn1-201"; level 2; protein_id "ENSMUSP00000030051.6"; transcript_support_level "1"; mgi_id "MGI:98874"; tag "basic"; tag "Ensembl_canonical"; tag "GENCODE_Primary"; tag "appris_principal_1"; tag "CCDS"; ccdsid "CCDS18207.1"; havana_gene "OTTMUSG00000007384.1"; havana_transcript "OTTMUST00000017076.1";
chr4	HAVANA	stop_codon	57943905	57943907	0	-	0	gene_id "ENSMUSG00000028367.6"; transcript_id "ENSMUST00000030051.6"; gene_type "protein_coding"; gene_name "Txn1"; transcript_type "protein_coding"; transcript_name "Txn1-201"; exon_number 5; exon_id "ENSMUSE00000178476.4"; level 2; protein_id "ENSMUSP00000030051.6"; transcript_support_level "1"; mgi_id "MGI:98874"; tag "basic"; tag "Ensembl_canonical"; tag "GENCODE_Primary"; tag "appris_principal_1"; tag "CCDS"; ccdsid "CCDS18207.1"; havana_gene "OTTMUSG00000007384.1"; havana_transcript "OTTMUST00000017076.1";
chr4	HAVANA	CDS	57943908	57943967	0	-	0	gene_id "ENSMUSG00000028367.6"; transcript_id "ENSMUST00000030051.6"; gene_type "protein_coding"; gene_name "Txn1"; transcript_type "protein_coding"; transcript_name "Txn1-201"; exon_number 5; exon_id "ENSMUSE00000178476.4"; level 2; protein_id "ENSMUSP00000030051.6"; transcript_support_level "1"; mgi_id "MGI:98874"; tag "basic"; tag "Ensembl_canonical"; tag "GENCODE_Primary"; tag "appris_principal_1"; tag "CCDS"; ccdsid "CCDS18207.1"; havana_gene "OTTMUSG00000007384.1"; havana_transcript "OTTMUST00000017076.1";
chr4	HAVANA	exon	57945147	57945212	0	-	.	gene_id "ENSMUSG00000028367.6"; transcript_id "ENSMUST00000030051.6"; gene_type "protein_coding"; gene_name "Txn1"; transcript_type "protein_coding"; transcript_name "Txn1-201"; exon_number 4; exon_id "ENSMUSE00000178468.2"; level 2; protein_id "ENSMUSP00000030051.6"; transcript_support_level "1"; mgi_id "MGI:98874"; tag "basic"; tag "Ensembl_canonical"; tag "GENCODE_Primary"; tag "appris_principal_1"; tag "CCDS"; ccdsid "CCDS18207.1"; havana_gene "OTTMUSG00000007384.1"; havana_transcript "OTTMUST00000017076.1";
chr4	HAVANA	CDS	57945147	57945212	0	-	0	gene_id "ENSMUSG00000028367.6"; transcript_id "ENSMUST00000030051.6"; gene_type "protein_coding"; gene_name "Txn1"; transcript_type "protein_coding"; transcript_name "Txn1-201"; exon_number 4; exon_id "ENSMUSE00000178468.2"; level 2; protein_id "ENSMUSP00000030051.6"; transcript_support_level "1"; mgi_id "MGI:98874"; tag "basic"; tag "Ensembl_canonical"; tag "GENCODE_Primary"; tag "appris_principal_1"; tag "CCDS"; ccdsid "CCDS18207.1"; havana_gene "OTTMUSG00000007384.1"; havana_transcript "OTTMUST00000017076.1";
chr4	HAVANA	exon	57950839	57950898	0	-	.	gene_id "ENSMUSG00000028367.6"; transcript_id "ENSMUST00000030051.6"; gene_type "protein_coding"; gene_name "Txn1"; transcript_type "protein_coding"; transcript_name "Txn1-201"; exon_number 3; exon_id "ENSMUSE00000339316.3"; level 2; protein_id "ENSMUSP00000030051.6"; transcript_support_level "1"; mgi_id "MGI:98874"; tag "basic"; tag "Ensembl_canonical"; tag "GENCODE_Primary"; tag "appris_principal_1"; tag "CCDS"; ccdsid "CCDS18207.1"; havana_gene "OTTMUSG00000007384.1"; havana_transcript "OTTMUST00000017076.1";
chr4	HAVANA	CDS	57950839	57950898	0	-	0	gene_id "ENSMUSG00000028367.6"; transcript_id "ENSMUST00000030051.6"; gene_type "protein_coding"; gene_name "Txn1"; transcript_type "protein_coding"; transcript_name "Txn1-201"; exon_number 3; exon_id "ENSMUSE00000339316.3"; level 2; protein_id "ENSMUSP00000030051.6"; transcript_support_level "1"; mgi_id "MGI:98874"; tag "basic"; tag "Ensembl_canonical"; tag "GENCODE_Primary"; tag "appris_principal_1"; tag "CCDS"; ccdsid "CCDS18207.1"; havana_gene "OTTMUSG00000007384.1"; havana_transcript "OTTMUST00000017076.1";
chr4	HAVANA	exon	57951797	57951901	0	-	.	gene_id "ENSMUSG00000028367.6"; transcript_id "ENSMUST00000030051.6"; gene_type "protein_coding"; gene_name "Txn1"; transcript_type "protein_coding"; transcript_name "Txn1-201"; exon_number 2; exon_id "ENSMUSE00000364504.3"; level 2; protein_id "ENSMUSP00000030051.6"; transcript_support_level "1"; mgi_id "MGI:98874"; tag "basic"; tag "Ensembl_canonical"; tag "GENCODE_Primary"; tag "appris_principal_1"; tag "CCDS"; ccdsid "CCDS18207.1"; havana_gene "OTTMUSG00000007384.1"; havana_transcript "OTTMUST00000017076.1";
chr4	HAVANA	CDS	57951797	57951901	0	-	0	gene_id "ENSMUSG00000028367.6"; transcript_id "ENSMUST00000030051.6"; gene_type "protein_coding"; gene_name "Txn1"; transcript_type "protein_coding"; transcript_name "Txn1-201"; exon_number 2; exon_id "ENSMUSE00000364504.3"; level 2; protein_id "ENSMUSP00000030051.6"; transcript_support_level "1"; mgi_id "MGI:98874"; tag "basic"; tag "Ensembl_canonical"; tag "GENCODE_Primary"; tag "appris_principal_1"; tag "CCDS"; ccdsid "CCDS18207.1"; havana_gene "OTTMUSG00000007384.1"; havana_transcript "OTTMUST00000017076.1";
chr4	HAVANA	CDS	57956187	57956210	0	-	0	gene_id "ENSMUSG00000028367.6"; transcript_id "ENSMUST00000030051.6"; gene_type "protein_coding"; gene_name "Txn1"; transcript_type "protein_coding"; transcript_name "Txn1-201"; exon_number 1; exon_id "ENSMUSE00000178472.5"; level 2; protein_id "ENSMUSP00000030051.6"; transcript_support_level "1"; mgi_id "MGI:98874"; tag "basic"; tag "Ensembl_canonical"; tag "GENCODE_Primary"; tag "appris_principal_1"; tag "CCDS"; ccdsid "CCDS18207.1"; havana_gene "OTTMUSG00000007384.1"; havana_transcript "OTTMUST00000017076.1";
chr4	HAVANA	exon	57956187	57956411	0	-	.	gene_id "ENSMUSG00000028367.6"; transcript_id "ENSMUST00000030051.6"; gene_type "protein_coding"; gene_name "Txn1"; transcript_type "protein_coding"; transcript_name "Txn1-201"; exon_number 1; exon_id "ENSMUSE00000178472.5"; level 2; protein_id "ENSMUSP00000030051.6"; transcript_support_level "1"; mgi_id "MGI:98874"; tag "basic"; tag "Ensembl_canonical"; tag "GENCODE_Primary"; tag "appris_principal_1"; tag "CCDS"; ccdsid "CCDS18207.1"; havana_gene "OTTMUSG00000007384.1"; havana_transcript "OTTMUST00000017076.1";
chr4	HAVANA	start_codon	57956208	57956210	0	-	0	gene_id "ENSMUSG00000028367.6"; transcript_id "ENSMUST00000030051.6"; gene_type "protein_coding"; gene_name "Txn1"; transcript_type "protein_coding"; transcript_name "Txn1-201"; exon_number 1; exon_id "ENSMUSE00000178472.5"; level 2; protein_id "ENSMUSP00000030051.6"; transcript_support_level "1"; mgi_id "MGI:98874"; tag "basic"; tag "Ensembl_canonical"; tag "GENCODE_Primary"; tag "appris_principal_1"; tag "CCDS"; ccdsid "CCDS18207.1"; havana_gene "OTTMUSG00000007384.1"; havana_transcript "OTTMUST00000017076.1";
chr4	HAVANA	UTR	57956211	57956411	0	-	.	gene_id "ENSMUSG00000028367.6"; transcript_id "ENSMUST00000030051.6"; gene_type "protein_coding"; gene_name "Txn1"; transcript_type "protein_coding"; transcript_name "Txn1-201"; exon_number 1; exon_id "ENSMUSE00000178472.5"; level 2; protein_id "ENSMUSP00000030051.6"; transcript_support_level "1"; mgi_id "MGI:98874"; tag "basic"; tag "Ensembl_canonical"; tag "GENCODE_Primary"; tag "appris_principal_1"; tag "CCDS"; ccdsid "CCDS18207.1"; havana_gene "OTTMUSG00000007384.1"; havana_transcript "OTTMUST00000017076.1";
chr4	sragcm37_es	exon	57957858	57957955	0.00357718013750663	-	.	gene_id "ENSMUSG00000028367.6"; transcript_id "ENSMUSG00000028367.6_tx_2"; exon_id "chr4_57957858_57957955_-"; exonnum "6"; txlen "677";
chr4	sragcm37_mid	exon	57958813	57958870	0.00357718013750663	-	.	gene_id "ENSMUSG00000028367.6"; transcript_id "ENSMUSG00000028367.6_tx_2"; exon_id "chr4_57958813_57958870_-"; exonnum "5"; txlen "677";
chr4	sragcm37_mid	exon	57963005	57963069	0.00357718013750663	-	.	gene_id "ENSMUSG00000028367.6"; transcript_id "ENSMUSG00000028367.6_tx_2"; exon_id "chr4_57963005_57963069_-"; exonnum "4"; txlen "677";
chr4	sragcm37_mid	exon	57969973	57970161	0.00357718013750663	-	.	gene_id "ENSMUSG00000028367.6"; transcript_id "ENSMUSG00000028367.6_tx_2"; exon_id "chr4_57969973_57970161_-"; exonnum "3"; txlen "677";
chr4	sragcm37_mid	exon	57972123	57972312	0.00357718013750663	-	.	gene_id "ENSMUSG00000028367.6"; transcript_id "ENSMUSG00000028367.6_tx_2"; exon_id "chr4_57972123_57972312_-"; exonnum "2"; txlen "677";
chr4	sragcm37_ss	exon	57972896	57972972	0.00357718013750663	-	.	gene_id "ENSMUSG00000028367.6"; transcript_id "ENSMUSG00000028367.6_tx_2"; exon_id "chr4_57972896_57972972_-"; exonnum "1"; txlen "677";
chr4	HAVANA	UTR	57984027	57984170	0	-	.	gene_id "ENSMUSG00000038709.16"; transcript_id "ENSMUST00000102897.11"; gene_type "protein_coding"; gene_name "Txndc8"; transcript_type "protein_coding"; transcript_name "Txndc8-201"; exon_number 6; exon_id "ENSMUSE00001233730.2"; level 2; protein_id "ENSMUSP00000099961.5"; transcript_support_level "1"; mgi_id "MGI:1914652"; tag "basic"; tag "Ensembl_canonical"; tag "GENCODE_Primary"; tag "appris_principal_1"; havana_gene "OTTMUSG00000007385.1"; havana_transcript "OTTMUST00000017077.1";
chr4	HAVANA	exon	57984027	57984230	0	-	.	gene_id "ENSMUSG00000038709.16"; transcript_id "ENSMUST00000154540.2"; gene_type "protein_coding"; gene_name "Txndc8"; transcript_type "protein_coding_CDS_not_defined"; transcript_name "Txndc8-203"; exon_number 6; exon_id "ENSMUSE00001250968.2"; level 2; transcript_support_level "5"; mgi_id "MGI:1914652"; havana_gene "OTTMUSG00000007385.1"; havana_transcript "OTTMUST00000017078.1";
chr4	HAVANA	exon	57984027	57984230	0	-	.	gene_id "ENSMUSG00000038709.16"; transcript_id "ENSMUST00000102897.11"; gene_type "protein_coding"; gene_name "Txndc8"; transcript_type "protein_coding"; transcript_name "Txndc8-201"; exon_number 6; exon_id "ENSMUSE00001233730.2"; level 2; protein_id "ENSMUSP00000099961.5"; transcript_support_level "1"; mgi_id "MGI:1914652"; tag "basic"; tag "Ensembl_canonical"; tag "GENCODE_Primary"; tag "appris_principal_1"; havana_gene "OTTMUSG00000007385.1"; havana_transcript "OTTMUST00000017077.1";
chr4	HAVANA	transcript	57984027	58009025	0	-	.	gene_id "ENSMUSG00000038709.16"; transcript_id "ENSMUST00000154540.2"; gene_type "protein_coding"; gene_name "Txndc8"; transcript_type "protein_coding_CDS_not_defined"; transcript_name "Txndc8-203"; level 2; transcript_support_level "5"; mgi_id "MGI:1914652"; havana_gene "OTTMUSG00000007385.1"; havana_transcript "OTTMUST00000017078.1";
chr4	HAVANA	gene	57984027	58009124	0	-	.	gene_id "ENSMUSG00000038709.16"; gene_type "protein_coding"; gene_name "Txndc8"; level 2; mgi_id "MGI:1914652"; havana_gene "OTTMUSG00000007385.1";
chr4	HAVANA	transcript	57984027	58009124	0	-	.	gene_id "ENSMUSG00000038709.16"; transcript_id "ENSMUST00000102897.11"; gene_type "protein_coding"; gene_name "Txndc8"; transcript_type "protein_coding"; transcript_name "Txndc8-201"; level 2; protein_id "ENSMUSP00000099961.5"; transcript_support_level "1"; mgi_id "MGI:1914652"; tag "basic"; tag "Ensembl_canonical"; tag "GENCODE_Primary"; tag "appris_principal_1"; havana_gene "OTTMUSG00000007385.1"; havana_transcript "OTTMUST00000017077.1";
chr4	HAVANA	UTR	57984029	57984170	0	-	.	gene_id "ENSMUSG00000038709.16"; transcript_id "ENSMUST00000139256.2"; gene_type "protein_coding"; gene_name "Txndc8"; transcript_type "protein_coding"; transcript_name "Txndc8-202"; exon_number 2; exon_id "ENSMUSE00000452534.3"; level 2; protein_id "ENSMUSP00000117634.2"; transcript_support_level "3"; mgi_id "MGI:1914652"; tag "mRNA_start_NF"; tag "cds_start_NF"; havana_gene "OTTMUSG00000007385.1"; havana_transcript "OTTMUST00000017079.1";
chr4	ENSEMBL	UTR	57984029	57984170	0	-	.	gene_id "ENSMUSG00000038709.16"; transcript_id "ENSMUST00000239406.2"; gene_type "protein_coding"; gene_name "Txndc8"; transcript_type "protein_coding"; transcript_name "Txndc8-204"; exon_number 6; exon_id "ENSMUSE00000452534.3"; level 3; protein_id "ENSMUSP00000159291.2"; mgi_id "MGI:1914652"; tag "basic"; tag "CCDS"; ccdsid "CCDS18208.1"; havana_gene "OTTMUSG00000007385.1";
chr4	HAVANA	exon	57984029	57984230	0	-	.	gene_id "ENSMUSG00000038709.16"; transcript_id "ENSMUST00000139256.2"; gene_type "protein_coding"; gene_name "Txndc8"; transcript_type "protein_coding"; transcript_name "Txndc8-202"; exon_number 2; exon_id "ENSMUSE00000452534.3"; level 2; protein_id "ENSMUSP00000117634.2"; transcript_support_level "3"; mgi_id "MGI:1914652"; tag "mRNA_start_NF"; tag "cds_start_NF"; havana_gene "OTTMUSG00000007385.1"; havana_transcript "OTTMUST00000017079.1";
chr4	ENSEMBL	exon	57984029	57984230	0	-	.	gene_id "ENSMUSG00000038709.16"; transcript_id "ENSMUST00000239406.2"; gene_type "protein_coding"; gene_name "Txndc8"; transcript_type "protein_coding"; transcript_name "Txndc8-204"; exon_number 6; exon_id "ENSMUSE00000452534.3"; level 3; protein_id "ENSMUSP00000159291.2"; mgi_id "MGI:1914652"; tag "basic"; tag "CCDS"; ccdsid "CCDS18208.1"; havana_gene "OTTMUSG00000007385.1";
chr4	HAVANA	transcript	57984029	58000310	0	-	.	gene_id "ENSMUSG00000038709.16"; transcript_id "ENSMUST00000139256.2"; gene_type "protein_coding"; gene_name "Txndc8"; transcript_type "protein_coding"; transcript_name "Txndc8-202"; level 2; protein_id "ENSMUSP00000117634.2"; transcript_support_level "3"; mgi_id "MGI:1914652"; tag "mRNA_start_NF"; tag "cds_start_NF"; havana_gene "OTTMUSG00000007385.1"; havana_transcript "OTTMUST00000017079.1";
chr4	ENSEMBL	transcript	57984029	58009124	0	-	.	gene_id "ENSMUSG00000038709.16"; transcript_id "ENSMUST00000239406.2"; gene_type "protein_coding"; gene_name "Txndc8"; transcript_type "protein_coding"; transcript_name "Txndc8-204"; level 3; protein_id "ENSMUSP00000159291.2"; mgi_id "MGI:1914652"; tag "basic"; tag "CCDS"; ccdsid "CCDS18208.1"; havana_gene "OTTMUSG00000007385.1";
chr4	HAVANA	stop_codon	57984168	57984170	0	-	0	gene_id "ENSMUSG00000038709.16"; transcript_id "ENSMUST00000102897.11"; gene_type "protein_coding"; gene_name "Txndc8"; transcript_type "protein_coding"; transcript_name "Txndc8-201"; exon_number 6; exon_id "ENSMUSE00001233730.2"; level 2; protein_id "ENSMUSP00000099961.5"; transcript_support_level "1"; mgi_id "MGI:1914652"; tag "basic"; tag "Ensembl_canonical"; tag "GENCODE_Primary"; tag "appris_principal_1"; havana_gene "OTTMUSG00000007385.1"; havana_transcript "OTTMUST00000017077.1";
chr4	HAVANA	stop_codon	57984168	57984170	0	-	0	gene_id "ENSMUSG00000038709.16"; transcript_id "ENSMUST00000139256.2"; gene_type "protein_coding"; gene_name "Txndc8"; transcript_type "protein_coding"; transcript_name "Txndc8-202"; exon_number 2; exon_id "ENSMUSE00000452534.3"; level 2; protein_id "ENSMUSP00000117634.2"; transcript_support_level "3"; mgi_id "MGI:1914652"; tag "mRNA_start_NF"; tag "cds_start_NF"; havana_gene "OTTMUSG00000007385.1"; havana_transcript "OTTMUST00000017079.1";
chr4	ENSEMBL	stop_codon	57984168	57984170	0	-	0	gene_id "ENSMUSG00000038709.16"; transcript_id "ENSMUST00000239406.2"; gene_type "protein_coding"; gene_name "Txndc8"; transcript_type "protein_coding"; transcript_name "Txndc8-204"; exon_number 6; exon_id "ENSMUSE00000452534.3"; level 3; protein_id "ENSMUSP00000159291.2"; mgi_id "MGI:1914652"; tag "basic"; tag "CCDS"; ccdsid "CCDS18208.1"; havana_gene "OTTMUSG00000007385.1";
chr4	HAVANA	CDS	57984171	57984230	0	-	0	gene_id "ENSMUSG00000038709.16"; transcript_id "ENSMUST00000102897.11"; gene_type "protein_coding"; gene_name "Txndc8"; transcript_type "protein_coding"; transcript_name "Txndc8-201"; exon_number 6; exon_id "ENSMUSE00001233730.2"; level 2; protein_id "ENSMUSP00000099961.5"; transcript_support_level "1"; mgi_id "MGI:1914652"; tag "basic"; tag "Ensembl_canonical"; tag "GENCODE_Primary"; tag "appris_principal_1"; havana_gene "OTTMUSG00000007385.1"; havana_transcript "OTTMUST00000017077.1";
chr4	HAVANA	CDS	57984171	57984230	0	-	0	gene_id "ENSMUSG00000038709.16"; transcript_id "ENSMUST00000139256.2"; gene_type "protein_coding"; gene_name "Txndc8"; transcript_type "protein_coding"; transcript_name "Txndc8-202"; exon_number 2; exon_id "ENSMUSE00000452534.3"; level 2; protein_id "ENSMUSP00000117634.2"; transcript_support_level "3"; mgi_id "MGI:1914652"; tag "mRNA_start_NF"; tag "cds_start_NF"; havana_gene "OTTMUSG00000007385.1"; havana_transcript "OTTMUST00000017079.1";
chr4	ENSEMBL	CDS	57984171	57984230	0	-	0	gene_id "ENSMUSG00000038709.16"; transcript_id "ENSMUST00000239406.2"; gene_type "protein_coding"; gene_name "Txndc8"; transcript_type "protein_coding"; transcript_name "Txndc8-204"; exon_number 6; exon_id "ENSMUSE00000452534.3"; level 3; protein_id "ENSMUSP00000159291.2"; mgi_id "MGI:1914652"; tag "basic"; tag "CCDS"; ccdsid "CCDS18208.1"; havana_gene "OTTMUSG00000007385.1";
chr4	HAVANA	exon	57985577	57985642	0	-	.	gene_id "ENSMUSG00000038709.16"; transcript_id "ENSMUST00000154540.2"; gene_type "protein_coding"; gene_name "Txndc8"; transcript_type "protein_coding_CDS_not_defined"; transcript_name "Txndc8-203"; exon_number 5; exon_id "ENSMUSE00001277313.2"; level 2; transcript_support_level "5"; mgi_id "MGI:1914652"; havana_gene "OTTMUSG00000007385.1"; havana_transcript "OTTMUST00000017078.1";
chr4	HAVANA	exon	57985577	57985642	0	-	.	gene_id "ENSMUSG00000038709.16"; transcript_id "ENSMUST00000102897.11"; gene_type "protein_coding"; gene_name "Txndc8"; transcript_type "protein_coding"; transcript_name "Txndc8-201"; exon_number 5; exon_id "ENSMUSE00001279383.2"; level 2; protein_id "ENSMUSP00000099961.5"; transcript_support_level "1"; mgi_id "MGI:1914652"; tag "basic"; tag "Ensembl_canonical"; tag "GENCODE_Primary"; tag "appris_principal_1"; havana_gene "OTTMUSG00000007385.1"; havana_transcript "OTTMUST00000017077.1";
chr4	HAVANA	CDS	57985577	57985642	0	-	0	gene_id "ENSMUSG00000038709.16"; transcript_id "ENSMUST00000102897.11"; gene_type "protein_coding"; gene_name "Txndc8"; transcript_type "protein_coding"; transcript_name "Txndc8-201"; exon_number 5; exon_id "ENSMUSE00001279383.2"; level 2; protein_id "ENSMUSP00000099961.5"; transcript_support_level "1"; mgi_id "MGI:1914652"; tag "basic"; tag "Ensembl_canonical"; tag "GENCODE_Primary"; tag "appris_principal_1"; havana_gene "OTTMUSG00000007385.1"; havana_transcript "OTTMUST00000017077.1";
chr4	ENSEMBL	exon	57985577	57985642	0	-	.	gene_id "ENSMUSG00000038709.16"; transcript_id "ENSMUST00000239406.2"; gene_type "protein_coding"; gene_name "Txndc8"; transcript_type "protein_coding"; transcript_name "Txndc8-204"; exon_number 5; exon_id "ENSMUSE00001279383.2"; level 3; protein_id "ENSMUSP00000159291.2"; mgi_id "MGI:1914652"; tag "basic"; tag "CCDS"; ccdsid "CCDS18208.1"; havana_gene "OTTMUSG00000007385.1";
chr4	ENSEMBL	CDS	57985577	57985642	0	-	0	gene_id "ENSMUSG00000038709.16"; transcript_id "ENSMUST00000239406.2"; gene_type "protein_coding"; gene_name "Txndc8"; transcript_type "protein_coding"; transcript_name "Txndc8-204"; exon_number 5; exon_id "ENSMUSE00001279383.2"; level 3; protein_id "ENSMUSP00000159291.2"; mgi_id "MGI:1914652"; tag "basic"; tag "CCDS"; ccdsid "CCDS18208.1"; havana_gene "OTTMUSG00000007385.1";
chr4	HAVANA	exon	58000245	58000310	0	-	.	gene_id "ENSMUSG00000038709.16"; transcript_id "ENSMUST00000154540.2"; gene_type "protein_coding"; gene_name "Txndc8"; transcript_type "protein_coding_CDS_not_defined"; transcript_name "Txndc8-203"; exon_number 4; exon_id "ENSMUSE00001243496.2"; level 2; transcript_support_level "5"; mgi_id "MGI:1914652"; havana_gene "OTTMUSG00000007385.1"; havana_transcript "OTTMUST00000017078.1";
chr4	HAVANA	exon	58000245	58000310	0	-	.	gene_id "ENSMUSG00000038709.16"; transcript_id "ENSMUST00000102897.11"; gene_type "protein_coding"; gene_name "Txndc8"; transcript_type "protein_coding"; transcript_name "Txndc8-201"; exon_number 4; exon_id "ENSMUSE00001221145.2"; level 2; protein_id "ENSMUSP00000099961.5"; transcript_support_level "1"; mgi_id "MGI:1914652"; tag "basic"; tag "Ensembl_canonical"; tag "GENCODE_Primary"; tag "appris_principal_1"; havana_gene "OTTMUSG00000007385.1"; havana_transcript "OTTMUST00000017077.1";
chr4	HAVANA	CDS	58000245	58000310	0	-	0	gene_id "ENSMUSG00000038709.16"; transcript_id "ENSMUST00000102897.11"; gene_type "protein_coding"; gene_name "Txndc8"; transcript_type "protein_coding"; transcript_name "Txndc8-201"; exon_number 4; exon_id "ENSMUSE00001221145.2"; level 2; protein_id "ENSMUSP00000099961.5"; transcript_support_level "1"; mgi_id "MGI:1914652"; tag "basic"; tag "Ensembl_canonical"; tag "GENCODE_Primary"; tag "appris_principal_1"; havana_gene "OTTMUSG00000007385.1"; havana_transcript "OTTMUST00000017077.1";
chr4	HAVANA	exon	58000245	58000310	0	-	.	gene_id "ENSMUSG00000038709.16"; transcript_id "ENSMUST00000139256.2"; gene_type "protein_coding"; gene_name "Txndc8"; transcript_type "protein_coding"; transcript_name "Txndc8-202"; exon_number 1; exon_id "ENSMUSE00001221145.2"; level 2; protein_id "ENSMUSP00000117634.2"; transcript_support_level "3"; mgi_id "MGI:1914652"; tag "mRNA_start_NF"; tag "cds_start_NF"; havana_gene "OTTMUSG00000007385.1"; havana_transcript "OTTMUST00000017079.1";
chr4	HAVANA	CDS	58000245	58000310	0	-	0	gene_id "ENSMUSG00000038709.16"; transcript_id "ENSMUST00000139256.2"; gene_type "protein_coding"; gene_name "Txndc8"; transcript_type "protein_coding"; transcript_name "Txndc8-202"; exon_number 1; exon_id "ENSMUSE00001221145.2"; level 2; protein_id "ENSMUSP00000117634.2"; transcript_support_level "3"; mgi_id "MGI:1914652"; tag "mRNA_start_NF"; tag "cds_start_NF"; havana_gene "OTTMUSG00000007385.1"; havana_transcript "OTTMUST00000017079.1";
chr4	ENSEMBL	exon	58000245	58000310	0	-	.	gene_id "ENSMUSG00000038709.16"; transcript_id "ENSMUST00000239406.2"; gene_type "protein_coding"; gene_name "Txndc8"; transcript_type "protein_coding"; transcript_name "Txndc8-204"; exon_number 4; exon_id "ENSMUSE00001221145.2"; level 3; protein_id "ENSMUSP00000159291.2"; mgi_id "MGI:1914652"; tag "basic"; tag "CCDS"; ccdsid "CCDS18208.1"; havana_gene "OTTMUSG00000007385.1";
chr4	ENSEMBL	CDS	58000245	58000310	0	-	0	gene_id "ENSMUSG00000038709.16"; transcript_id "ENSMUST00000239406.2"; gene_type "protein_coding"; gene_name "Txndc8"; transcript_type "protein_coding"; transcript_name "Txndc8-204"; exon_number 4; exon_id "ENSMUSE00001221145.2"; level 3; protein_id "ENSMUSP00000159291.2"; mgi_id "MGI:1914652"; tag "basic"; tag "CCDS"; ccdsid "CCDS18208.1"; havana_gene "OTTMUSG00000007385.1";
chr4	HAVANA	exon	58002336	58002459	0	-	.	gene_id "ENSMUSG00000038709.16"; transcript_id "ENSMUST00000154540.2"; gene_type "protein_coding"; gene_name "Txndc8"; transcript_type "protein_coding_CDS_not_defined"; transcript_name "Txndc8-203"; exon_number 3; exon_id "ENSMUSE00000810561.2"; level 2; transcript_support_level "5"; mgi_id "MGI:1914652"; havana_gene "OTTMUSG00000007385.1"; havana_transcript "OTTMUST00000017078.1";
chr4	HAVANA	exon	58002400	58002459	0	-	.	gene_id "ENSMUSG00000038709.16"; transcript_id "ENSMUST00000102897.11"; gene_type "protein_coding"; gene_name "Txndc8"; transcript_type "protein_coding"; transcript_name "Txndc8-201"; exon_number 3; exon_id "ENSMUSE00000326017.2"; level 2; protein_id "ENSMUSP00000099961.5"; transcript_support_level "1"; mgi_id "MGI:1914652"; tag "basic"; tag "Ensembl_canonical"; tag "GENCODE_Primary"; tag "appris_principal_1"; havana_gene "OTTMUSG00000007385.1"; havana_transcript "OTTMUST00000017077.1";
chr4	HAVANA	CDS	58002400	58002459	0	-	0	gene_id "ENSMUSG00000038709.16"; transcript_id "ENSMUST00000102897.11"; gene_type "protein_coding"; gene_name "Txndc8"; transcript_type "protein_coding"; transcript_name "Txndc8-201"; exon_number 3; exon_id "ENSMUSE00000326017.2"; level 2; protein_id "ENSMUSP00000099961.5"; transcript_support_level "1"; mgi_id "MGI:1914652"; tag "basic"; tag "Ensembl_canonical"; tag "GENCODE_Primary"; tag "appris_principal_1"; havana_gene "OTTMUSG00000007385.1"; havana_transcript "OTTMUST00000017077.1";
chr4	ENSEMBL	exon	58002400	58002459	0	-	.	gene_id "ENSMUSG00000038709.16"; transcript_id "ENSMUST00000239406.2"; gene_type "protein_coding"; gene_name "Txndc8"; transcript_type "protein_coding"; transcript_name "Txndc8-204"; exon_number 3; exon_id "ENSMUSE00000326017.2"; level 3; protein_id "ENSMUSP00000159291.2"; mgi_id "MGI:1914652"; tag "basic"; tag "CCDS"; ccdsid "CCDS18208.1"; havana_gene "OTTMUSG00000007385.1";
chr4	ENSEMBL	CDS	58002400	58002459	0	-	0	gene_id "ENSMUSG00000038709.16"; transcript_id "ENSMUST00000239406.2"; gene_type "protein_coding"; gene_name "Txndc8"; transcript_type "protein_coding"; transcript_name "Txndc8-204"; exon_number 3; exon_id "ENSMUSE00000326017.2"; level 3; protein_id "ENSMUSP00000159291.2"; mgi_id "MGI:1914652"; tag "basic"; tag "CCDS"; ccdsid "CCDS18208.1"; havana_gene "OTTMUSG00000007385.1";
chr4	HAVANA	exon	58007075	58007179	0	-	.	gene_id "ENSMUSG00000038709.16"; transcript_id "ENSMUST00000154540.2"; gene_type "protein_coding"; gene_name "Txndc8"; transcript_type "protein_coding_CDS_not_defined"; transcript_name "Txndc8-203"; exon_number 2; exon_id "ENSMUSE00001236839.2"; level 2; transcript_support_level "5"; mgi_id "MGI:1914652"; havana_gene "OTTMUSG00000007385.1"; havana_transcript "OTTMUST00000017078.1";
chr4	HAVANA	exon	58007075	58007179	0	-	.	gene_id "ENSMUSG00000038709.16"; transcript_id "ENSMUST00000102897.11"; gene_type "protein_coding"; gene_name "Txndc8"; transcript_type "protein_coding"; transcript_name "Txndc8-201"; exon_number 2; exon_id "ENSMUSE00001291422.2"; level 2; protein_id "ENSMUSP00000099961.5"; transcript_support_level "1"; mgi_id "MGI:1914652"; tag "basic"; tag "Ensembl_canonical"; tag "GENCODE_Primary"; tag "appris_principal_1"; havana_gene "OTTMUSG00000007385.1"; havana_transcript "OTTMUST00000017077.1";
chr4	HAVANA	CDS	58007075	58007179	0	-	0	gene_id "ENSMUSG00000038709.16"; transcript_id "ENSMUST00000102897.11"; gene_type "protein_coding"; gene_name "Txndc8"; transcript_type "protein_coding"; transcript_name "Txndc8-201"; exon_number 2; exon_id "ENSMUSE00001291422.2"; level 2; protein_id "ENSMUSP00000099961.5"; transcript_support_level "1"; mgi_id "MGI:1914652"; tag "basic"; tag "Ensembl_canonical"; tag "GENCODE_Primary"; tag "appris_principal_1"; havana_gene "OTTMUSG00000007385.1"; havana_transcript "OTTMUST00000017077.1";
chr4	ENSEMBL	exon	58007075	58007179	0	-	.	gene_id "ENSMUSG00000038709.16"; transcript_id "ENSMUST00000239406.2"; gene_type "protein_coding"; gene_name "Txndc8"; transcript_type "protein_coding"; transcript_name "Txndc8-204"; exon_number 2; exon_id "ENSMUSE00001291422.2"; level 3; protein_id "ENSMUSP00000159291.2"; mgi_id "MGI:1914652"; tag "basic"; tag "CCDS"; ccdsid "CCDS18208.1"; havana_gene "OTTMUSG00000007385.1";
chr4	ENSEMBL	CDS	58007075	58007179	0	-	0	gene_id "ENSMUSG00000038709.16"; transcript_id "ENSMUST00000239406.2"; gene_type "protein_coding"; gene_name "Txndc8"; transcript_type "protein_coding"; transcript_name "Txndc8-204"; exon_number 2; exon_id "ENSMUSE00001291422.2"; level 3; protein_id "ENSMUSP00000159291.2"; mgi_id "MGI:1914652"; tag "basic"; tag "CCDS"; ccdsid "CCDS18208.1"; havana_gene "OTTMUSG00000007385.1";
chr4	HAVANA	exon	58009006	58009025	0	-	.	gene_id "ENSMUSG00000038709.16"; transcript_id "ENSMUST00000154540.2"; gene_type "protein_coding"; gene_name "Txndc8"; transcript_type "protein_coding_CDS_not_defined"; transcript_name "Txndc8-203"; exon_number 1; exon_id "ENSMUSE00000807178.2"; level 2; transcript_support_level "5"; mgi_id "MGI:1914652"; havana_gene "OTTMUSG00000007385.1"; havana_transcript "OTTMUST00000017078.1";
chr4	HAVANA	CDS	58009006	58009029	0	-	0	gene_id "ENSMUSG00000038709.16"; transcript_id "ENSMUST00000102897.11"; gene_type "protein_coding"; gene_name "Txndc8"; transcript_type "protein_coding"; transcript_name "Txndc8-201"; exon_number 1; exon_id "ENSMUSE00000879731.2"; level 2; protein_id "ENSMUSP00000099961.5"; transcript_support_level "1"; mgi_id "MGI:1914652"; tag "basic"; tag "Ensembl_canonical"; tag "GENCODE_Primary"; tag "appris_principal_1"; havana_gene "OTTMUSG00000007385.1"; havana_transcript "OTTMUST00000017077.1";
chr4	ENSEMBL	CDS	58009006	58009107	0	-	0	gene_id "ENSMUSG00000038709.16"; transcript_id "ENSMUST00000239406.2"; gene_type "protein_coding"; gene_name "Txndc8"; transcript_type "protein_coding"; transcript_name "Txndc8-204"; exon_number 1; exon_id "ENSMUSE00000879731.2"; level 3; protein_id "ENSMUSP00000159291.2"; mgi_id "MGI:1914652"; tag "basic"; tag "CCDS"; ccdsid "CCDS18208.1"; havana_gene "OTTMUSG00000007385.1";
chr4	HAVANA	exon	58009006	58009124	0	-	.	gene_id "ENSMUSG00000038709.16"; transcript_id "ENSMUST00000102897.11"; gene_type "protein_coding"; gene_name "Txndc8"; transcript_type "protein_coding"; transcript_name "Txndc8-201"; exon_number 1; exon_id "ENSMUSE00000879731.2"; level 2; protein_id "ENSMUSP00000099961.5"; transcript_support_level "1"; mgi_id "MGI:1914652"; tag "basic"; tag "Ensembl_canonical"; tag "GENCODE_Primary"; tag "appris_principal_1"; havana_gene "OTTMUSG00000007385.1"; havana_transcript "OTTMUST00000017077.1";
chr4	ENSEMBL	exon	58009006	58009124	0	-	.	gene_id "ENSMUSG00000038709.16"; transcript_id "ENSMUST00000239406.2"; gene_type "protein_coding"; gene_name "Txndc8"; transcript_type "protein_coding"; transcript_name "Txndc8-204"; exon_number 1; exon_id "ENSMUSE00000879731.2"; level 3; protein_id "ENSMUSP00000159291.2"; mgi_id "MGI:1914652"; tag "basic"; tag "CCDS"; ccdsid "CCDS18208.1"; havana_gene "OTTMUSG00000007385.1";
chr4	HAVANA	start_codon	58009027	58009029	0	-	0	gene_id "ENSMUSG00000038709.16"; transcript_id "ENSMUST00000102897.11"; gene_type "protein_coding"; gene_name "Txndc8"; transcript_type "protein_coding"; transcript_name "Txndc8-201"; exon_number 1; exon_id "ENSMUSE00000879731.2"; level 2; protein_id "ENSMUSP00000099961.5"; transcript_support_level "1"; mgi_id "MGI:1914652"; tag "basic"; tag "Ensembl_canonical"; tag "GENCODE_Primary"; tag "appris_principal_1"; havana_gene "OTTMUSG00000007385.1"; havana_transcript "OTTMUST00000017077.1";
chr4	HAVANA	UTR	58009030	58009124	0	-	.	gene_id "ENSMUSG00000038709.16"; transcript_id "ENSMUST00000102897.11"; gene_type "protein_coding"; gene_name "Txndc8"; transcript_type "protein_coding"; transcript_name "Txndc8-201"; exon_number 1; exon_id "ENSMUSE00000879731.2"; level 2; protein_id "ENSMUSP00000099961.5"; transcript_support_level "1"; mgi_id "MGI:1914652"; tag "basic"; tag "Ensembl_canonical"; tag "GENCODE_Primary"; tag "appris_principal_1"; havana_gene "OTTMUSG00000007385.1"; havana_transcript "OTTMUST00000017077.1";
chr4	ENSEMBL	start_codon	58009105	58009107	0	-	0	gene_id "ENSMUSG00000038709.16"; transcript_id "ENSMUST00000239406.2"; gene_type "protein_coding"; gene_name "Txndc8"; transcript_type "protein_coding"; transcript_name "Txndc8-204"; exon_number 1; exon_id "ENSMUSE00000879731.2"; level 3; protein_id "ENSMUSP00000159291.2"; mgi_id "MGI:1914652"; tag "basic"; tag "CCDS"; ccdsid "CCDS18208.1"; havana_gene "OTTMUSG00000007385.1";
chr4	ENSEMBL	UTR	58009108	58009124	0	-	.	gene_id "ENSMUSG00000038709.16"; transcript_id "ENSMUST00000239406.2"; gene_type "protein_coding"; gene_name "Txndc8"; transcript_type "protein_coding"; transcript_name "Txndc8-204"; exon_number 1; exon_id "ENSMUSE00000879731.2"; level 3; protein_id "ENSMUSP00000159291.2"; mgi_id "MGI:1914652"; tag "basic"; tag "CCDS"; ccdsid "CCDS18208.1"; havana_gene "OTTMUSG00000007385.1";
chr4	sragcm37_es	exon	58033791	58034086	0.00495017137481278	-	.	gene_id "sragcm37_gene_62300"; transcript_id "sragcm37_gene_62300_tx_1"; exon_id "chr4_58033791_58034086_-"; exonnum "2"; txlen "520";
chr4	sragcm37_ss	exon	58038039	58038262	0.00495017137481278	-	.	gene_id "sragcm37_gene_62300"; transcript_id "sragcm37_gene_62300_tx_1"; exon_id "chr4_58038039_58038262_-"; exonnum "1"; txlen "520";
chr4	HAVANA	UTR	58042442	58043149	0	-	.	gene_id "ENSMUSG00000028369.16"; transcript_id "ENSMUST00000042850.9"; gene_type "protein_coding"; gene_name "Svep1"; transcript_type "protein_coding"; transcript_name "Svep1-201"; exon_number 48; exon_id "ENSMUSE00000414099.7"; level 2; protein_id "ENSMUSP00000045856.9"; transcript_support_level "1"; mgi_id "MGI:1928849"; tag "basic"; tag "Ensembl_canonical"; tag "GENCODE_Primary"; tag "appris_principal_1"; tag "CCDS"; ccdsid "CCDS18209.1"; havana_gene "OTTMUSG00000007439.1"; havana_transcript "OTTMUST00000017198.1";
chr4	HAVANA	exon	58042442	58043168	0	-	.	gene_id "ENSMUSG00000028369.16"; transcript_id "ENSMUST00000042850.9"; gene_type "protein_coding"; gene_name "Svep1"; transcript_type "protein_coding"; transcript_name "Svep1-201"; exon_number 48; exon_id "ENSMUSE00000414099.7"; level 2; protein_id "ENSMUSP00000045856.9"; transcript_support_level "1"; mgi_id "MGI:1928849"; tag "basic"; tag "Ensembl_canonical"; tag "GENCODE_Primary"; tag "appris_principal_1"; tag "CCDS"; ccdsid "CCDS18209.1"; havana_gene "OTTMUSG00000007439.1"; havana_transcript "OTTMUST00000017198.1";
chr4	HAVANA	transcript	58042442	58206596	0	-	.	gene_id "ENSMUSG00000028369.16"; transcript_id "ENSMUST00000042850.9"; gene_type "protein_coding"; gene_name "Svep1"; transcript_type "protein_coding"; transcript_name "Svep1-201"; level 2; protein_id "ENSMUSP00000045856.9"; transcript_support_level "1"; mgi_id "MGI:1928849"; tag "basic"; tag "Ensembl_canonical"; tag "GENCODE_Primary"; tag "appris_principal_1"; tag "CCDS"; ccdsid "CCDS18209.1"; havana_gene "OTTMUSG00000007439.1"; havana_transcript "OTTMUST00000017198.1";
chr4	HAVANA	gene	58042442	58206859	0	-	.	gene_id "ENSMUSG00000028369.16"; gene_type "protein_coding"; gene_name "Svep1"; level 2; mgi_id "MGI:1928849"; havana_gene "OTTMUSG00000007439.1";
chr4	HAVANA	stop_codon	58043147	58043149	0	-	0	gene_id "ENSMUSG00000028369.16"; transcript_id "ENSMUST00000042850.9"; gene_type "protein_coding"; gene_name "Svep1"; transcript_type "protein_coding"; transcript_name "Svep1-201"; exon_number 48; exon_id "ENSMUSE00000414099.7"; level 2; protein_id "ENSMUSP00000045856.9"; transcript_support_level "1"; mgi_id "MGI:1928849"; tag "basic"; tag "Ensembl_canonical"; tag "GENCODE_Primary"; tag "appris_principal_1"; tag "CCDS"; ccdsid "CCDS18209.1"; havana_gene "OTTMUSG00000007439.1"; havana_transcript "OTTMUST00000017198.1";
chr4	HAVANA	CDS	58043150	58043168	0	-	1	gene_id "ENSMUSG00000028369.16"; transcript_id "ENSMUST00000042850.9"; gene_type "protein_coding"; gene_name "Svep1"; transcript_type "protein_coding"; transcript_name "Svep1-201"; exon_number 48; exon_id "ENSMUSE00000414099.7"; level 2; protein_id "ENSMUSP00000045856.9"; transcript_support_level "1"; mgi_id "MGI:1928849"; tag "basic"; tag "Ensembl_canonical"; tag "GENCODE_Primary"; tag "appris_principal_1"; tag "CCDS"; ccdsid "CCDS18209.1"; havana_gene "OTTMUSG00000007439.1"; havana_transcript "OTTMUST00000017198.1";
chr4	HAVANA	exon	58043963	58044056	0	-	.	gene_id "ENSMUSG00000028369.16"; transcript_id "ENSMUST00000042850.9"; gene_type "protein_coding"; gene_name "Svep1"; transcript_type "protein_coding"; transcript_name "Svep1-201"; exon_number 47; exon_id "ENSMUSE00000339973.2"; level 2; protein_id "ENSMUSP00000045856.9"; transcript_support_level "1"; mgi_id "MGI:1928849"; tag "basic"; tag "Ensembl_canonical"; tag "GENCODE_Primary"; tag "appris_principal_1"; tag "CCDS"; ccdsid "CCDS18209.1"; havana_gene "OTTMUSG00000007439.1"; havana_transcript "OTTMUST00000017198.1";
chr4	HAVANA	CDS	58043963	58044056	0	-	2	gene_id "ENSMUSG00000028369.16"; transcript_id "ENSMUST00000042850.9"; gene_type "protein_coding"; gene_name "Svep1"; transcript_type "protein_coding"; transcript_name "Svep1-201"; exon_number 47; exon_id "ENSMUSE00000339973.2"; level 2; protein_id "ENSMUSP00000045856.9"; transcript_support_level "1"; mgi_id "MGI:1928849"; tag "basic"; tag "Ensembl_canonical"; tag "GENCODE_Primary"; tag "appris_principal_1"; tag "CCDS"; ccdsid "CCDS18209.1"; havana_gene "OTTMUSG00000007439.1"; havana_transcript "OTTMUST00000017198.1";
chr4	HAVANA	exon	58046542	58046637	0	-	.	gene_id "ENSMUSG00000028369.16"; transcript_id "ENSMUST00000042850.9"; gene_type "protein_coding"; gene_name "Svep1"; transcript_type "protein_coding"; transcript_name "Svep1-201"; exon_number 46; exon_id "ENSMUSE00000178502.2"; level 2; protein_id "ENSMUSP00000045856.9"; transcript_support_level "1"; mgi_id "MGI:1928849"; tag "basic"; tag "Ensembl_canonical"; tag "GENCODE_Primary"; tag "appris_principal_1"; tag "CCDS"; ccdsid "CCDS18209.1"; havana_gene "OTTMUSG00000007439.1"; havana_transcript "OTTMUST00000017198.1";
chr4	HAVANA	CDS	58046542	58046637	0	-	2	gene_id "ENSMUSG00000028369.16"; transcript_id "ENSMUST00000042850.9"; gene_type "protein_coding"; gene_name "Svep1"; transcript_type "protein_coding"; transcript_name "Svep1-201"; exon_number 46; exon_id "ENSMUSE00000178502.2"; level 2; protein_id "ENSMUSP00000045856.9"; transcript_support_level "1"; mgi_id "MGI:1928849"; tag "basic"; tag "Ensembl_canonical"; tag "GENCODE_Primary"; tag "appris_principal_1"; tag "CCDS"; ccdsid "CCDS18209.1"; havana_gene "OTTMUSG00000007439.1"; havana_transcript "OTTMUST00000017198.1";
chr4	HAVANA	exon	58048111	58048206	0	-	.	gene_id "ENSMUSG00000028369.16"; transcript_id "ENSMUST00000042850.9"; gene_type "protein_coding"; gene_name "Svep1"; transcript_type "protein_coding"; transcript_name "Svep1-201"; exon_number 45; exon_id "ENSMUSE00000325565.2"; level 2; protein_id "ENSMUSP00000045856.9"; transcript_support_level "1"; mgi_id "MGI:1928849"; tag "basic"; tag "Ensembl_canonical"; tag "GENCODE_Primary"; tag "appris_principal_1"; tag "CCDS"; ccdsid "CCDS18209.1"; havana_gene "OTTMUSG00000007439.1"; havana_transcript "OTTMUST00000017198.1";
chr4	HAVANA	CDS	58048111	58048206	0	-	2	gene_id "ENSMUSG00000028369.16"; transcript_id "ENSMUST00000042850.9"; gene_type "protein_coding"; gene_name "Svep1"; transcript_type "protein_coding"; transcript_name "Svep1-201"; exon_number 45; exon_id "ENSMUSE00000325565.2"; level 2; protein_id "ENSMUSP00000045856.9"; transcript_support_level "1"; mgi_id "MGI:1928849"; tag "basic"; tag "Ensembl_canonical"; tag "GENCODE_Primary"; tag "appris_principal_1"; tag "CCDS"; ccdsid "CCDS18209.1"; havana_gene "OTTMUSG00000007439.1"; havana_transcript "OTTMUST00000017198.1";
chr4	HAVANA	exon	58049110	58049280	0	-	.	gene_id "ENSMUSG00000028369.16"; transcript_id "ENSMUST00000042850.9"; gene_type "protein_coding"; gene_name "Svep1"; transcript_type "protein_coding"; transcript_name "Svep1-201"; exon_number 44; exon_id "ENSMUSE00000178496.2"; level 2; protein_id "ENSMUSP00000045856.9"; transcript_support_level "1"; mgi_id "MGI:1928849"; tag "basic"; tag "Ensembl_canonical"; tag "GENCODE_Primary"; tag "appris_principal_1"; tag "CCDS"; ccdsid "CCDS18209.1"; havana_gene "OTTMUSG00000007439.1"; havana_transcript "OTTMUST00000017198.1";
chr4	HAVANA	CDS	58049110	58049280	0	-	2	gene_id "ENSMUSG00000028369.16"; transcript_id "ENSMUST00000042850.9"; gene_type "protein_coding"; gene_name "Svep1"; transcript_type "protein_coding"; transcript_name "Svep1-201"; exon_number 44; exon_id "ENSMUSE00000178496.2"; level 2; protein_id "ENSMUSP00000045856.9"; transcript_support_level "1"; mgi_id "MGI:1928849"; tag "basic"; tag "Ensembl_canonical"; tag "GENCODE_Primary"; tag "appris_principal_1"; tag "CCDS"; ccdsid "CCDS18209.1"; havana_gene "OTTMUSG00000007439.1"; havana_transcript "OTTMUST00000017198.1";
chr4	HAVANA	exon	58053119	58053295	0	-	.	gene_id "ENSMUSG00000028369.16"; transcript_id "ENSMUST00000042850.9"; gene_type "protein_coding"; gene_name "Svep1"; transcript_type "protein_coding"; transcript_name "Svep1-201"; exon_number 43; exon_id "ENSMUSE00000178520.2"; level 2; protein_id "ENSMUSP00000045856.9"; transcript_support_level "1"; mgi_id "MGI:1928849"; tag "basic"; tag "Ensembl_canonical"; tag "GENCODE_Primary"; tag "appris_principal_1"; tag "CCDS"; ccdsid "CCDS18209.1"; havana_gene "OTTMUSG00000007439.1"; havana_transcript "OTTMUST00000017198.1";
chr4	HAVANA	CDS	58053119	58053295	0	-	2	gene_id "ENSMUSG00000028369.16"; transcript_id "ENSMUST00000042850.9"; gene_type "protein_coding"; gene_name "Svep1"; transcript_type "protein_coding"; transcript_name "Svep1-201"; exon_number 43; exon_id "ENSMUSE00000178520.2"; level 2; protein_id "ENSMUSP00000045856.9"; transcript_support_level "1"; mgi_id "MGI:1928849"; tag "basic"; tag "Ensembl_canonical"; tag "GENCODE_Primary"; tag "appris_principal_1"; tag "CCDS"; ccdsid "CCDS18209.1"; havana_gene "OTTMUSG00000007439.1"; havana_transcript "OTTMUST00000017198.1";
chr4	HAVANA	exon	58054539	58054712	0	-	.	gene_id "ENSMUSG00000028369.16"; transcript_id "ENSMUST00000042850.9"; gene_type "protein_coding"; gene_name "Svep1"; transcript_type "protein_coding"; transcript_name "Svep1-201"; exon_number 42; exon_id "ENSMUSE00000335895.3"; level 2; protein_id "ENSMUSP00000045856.9"; transcript_support_level "1"; mgi_id "MGI:1928849"; tag "basic"; tag "Ensembl_canonical"; tag "GENCODE_Primary"; tag "appris_principal_1"; tag "CCDS"; ccdsid "CCDS18209.1"; havana_gene "OTTMUSG00000007439.1"; havana_transcript "OTTMUST00000017198.1";
chr4	HAVANA	CDS	58054539	58054712	0	-	2	gene_id "ENSMUSG00000028369.16"; transcript_id "ENSMUST00000042850.9"; gene_type "protein_coding"; gene_name "Svep1"; transcript_type "protein_coding"; transcript_name "Svep1-201"; exon_number 42; exon_id "ENSMUSE00000335895.3"; level 2; protein_id "ENSMUSP00000045856.9"; transcript_support_level "1"; mgi_id "MGI:1928849"; tag "basic"; tag "Ensembl_canonical"; tag "GENCODE_Primary"; tag "appris_principal_1"; tag "CCDS"; ccdsid "CCDS18209.1"; havana_gene "OTTMUSG00000007439.1"; havana_transcript "OTTMUST00000017198.1";
chr4	HAVANA	exon	58057930	58057993	0	-	.	gene_id "ENSMUSG00000028369.16"; transcript_id "ENSMUST00000042850.9"; gene_type "protein_coding"; gene_name "Svep1"; transcript_type "protein_coding"; transcript_name "Svep1-201"; exon_number 41; exon_id "ENSMUSE00000527174.2"; level 2; protein_id "ENSMUSP00000045856.9"; transcript_support_level "1"; mgi_id "MGI:1928849"; tag "basic"; tag "Ensembl_canonical"; tag "GENCODE_Primary"; tag "appris_principal_1"; tag "CCDS"; ccdsid "CCDS18209.1"; havana_gene "OTTMUSG00000007439.1"; havana_transcript "OTTMUST00000017198.1";
chr4	HAVANA	CDS	58057930	58057993	0	-	0	gene_id "ENSMUSG00000028369.16"; transcript_id "ENSMUST00000042850.9"; gene_type "protein_coding"; gene_name "Svep1"; transcript_type "protein_coding"; transcript_name "Svep1-201"; exon_number 41; exon_id "ENSMUSE00000527174.2"; level 2; protein_id "ENSMUSP00000045856.9"; transcript_support_level "1"; mgi_id "MGI:1928849"; tag "basic"; tag "Ensembl_canonical"; tag "GENCODE_Primary"; tag "appris_principal_1"; tag "CCDS"; ccdsid "CCDS18209.1"; havana_gene "OTTMUSG00000007439.1"; havana_transcript "OTTMUST00000017198.1";
chr4	HAVANA	exon	58064172	58064327	0	-	.	gene_id "ENSMUSG00000028369.16"; transcript_id "ENSMUST00000042850.9"; gene_type "protein_coding"; gene_name "Svep1"; transcript_type "protein_coding"; transcript_name "Svep1-201"; exon_number 40; exon_id "ENSMUSE00000178507.2"; level 2; protein_id "ENSMUSP00000045856.9"; transcript_support_level "1"; mgi_id "MGI:1928849"; tag "basic"; tag "Ensembl_canonical"; tag "GENCODE_Primary"; tag "appris_principal_1"; tag "CCDS"; ccdsid "CCDS18209.1"; havana_gene "OTTMUSG00000007439.1"; havana_transcript "OTTMUST00000017198.1";
chr4	HAVANA	CDS	58064172	58064327	0	-	0	gene_id "ENSMUSG00000028369.16"; transcript_id "ENSMUST00000042850.9"; gene_type "protein_coding"; gene_name "Svep1"; transcript_type "protein_coding"; transcript_name "Svep1-201"; exon_number 40; exon_id "ENSMUSE00000178507.2"; level 2; protein_id "ENSMUSP00000045856.9"; transcript_support_level "1"; mgi_id "MGI:1928849"; tag "basic"; tag "Ensembl_canonical"; tag "GENCODE_Primary"; tag "appris_principal_1"; tag "CCDS"; ccdsid "CCDS18209.1"; havana_gene "OTTMUSG00000007439.1"; havana_transcript "OTTMUST00000017198.1";
chr4	HAVANA	exon	58066429	58066654	0	-	.	gene_id "ENSMUSG00000028369.16"; transcript_id "ENSMUST00000042850.9"; gene_type "protein_coding"; gene_name "Svep1"; transcript_type "protein_coding"; transcript_name "Svep1-201"; exon_number 39; exon_id "ENSMUSE00000178526.2"; level 2; protein_id "ENSMUSP00000045856.9"; transcript_support_level "1"; mgi_id "MGI:1928849"; tag "basic"; tag "Ensembl_canonical"; tag "GENCODE_Primary"; tag "appris_principal_1"; tag "CCDS"; ccdsid "CCDS18209.1"; havana_gene "OTTMUSG00000007439.1"; havana_transcript "OTTMUST00000017198.1";
chr4	HAVANA	CDS	58066429	58066654	0	-	1	gene_id "ENSMUSG00000028369.16"; transcript_id "ENSMUST00000042850.9"; gene_type "protein_coding"; gene_name "Svep1"; transcript_type "protein_coding"; transcript_name "Svep1-201"; exon_number 39; exon_id "ENSMUSE00000178526.2"; level 2; protein_id "ENSMUSP00000045856.9"; transcript_support_level "1"; mgi_id "MGI:1928849"; tag "basic"; tag "Ensembl_canonical"; tag "GENCODE_Primary"; tag "appris_principal_1"; tag "CCDS"; ccdsid "CCDS18209.1"; havana_gene "OTTMUSG00000007439.1"; havana_transcript "OTTMUST00000017198.1";
chr4	HAVANA	exon	58068357	58071139	0	-	.	gene_id "ENSMUSG00000028369.16"; transcript_id "ENSMUST00000042850.9"; gene_type "protein_coding"; gene_name "Svep1"; transcript_type "protein_coding"; transcript_name "Svep1-201"; exon_number 38; exon_id "ENSMUSE00000325611.2"; level 2; protein_id "ENSMUSP00000045856.9"; transcript_support_level "1"; mgi_id "MGI:1928849"; tag "basic"; tag "Ensembl_canonical"; tag "GENCODE_Primary"; tag "appris_principal_1"; tag "CCDS"; ccdsid "CCDS18209.1"; havana_gene "OTTMUSG00000007439.1"; havana_transcript "OTTMUST00000017198.1";
chr4	HAVANA	CDS	58068357	58071139	0	-	0	gene_id "ENSMUSG00000028369.16"; transcript_id "ENSMUST00000042850.9"; gene_type "protein_coding"; gene_name "Svep1"; transcript_type "protein_coding"; transcript_name "Svep1-201"; exon_number 38; exon_id "ENSMUSE00000325611.2"; level 2; protein_id "ENSMUSP00000045856.9"; transcript_support_level "1"; mgi_id "MGI:1928849"; tag "basic"; tag "Ensembl_canonical"; tag "GENCODE_Primary"; tag "appris_principal_1"; tag "CCDS"; ccdsid "CCDS18209.1"; havana_gene "OTTMUSG00000007439.1"; havana_transcript "OTTMUST00000017198.1";
chr4	HAVANA	exon	58072663	58073335	0	-	.	gene_id "ENSMUSG00000028369.16"; transcript_id "ENSMUST00000042850.9"; gene_type "protein_coding"; gene_name "Svep1"; transcript_type "protein_coding"; transcript_name "Svep1-201"; exon_number 37; exon_id "ENSMUSE00000325621.2"; level 2; protein_id "ENSMUSP00000045856.9"; transcript_support_level "1"; mgi_id "MGI:1928849"; tag "basic"; tag "Ensembl_canonical"; tag "GENCODE_Primary"; tag "appris_principal_1"; tag "CCDS"; ccdsid "CCDS18209.1"; havana_gene "OTTMUSG00000007439.1"; havana_transcript "OTTMUST00000017198.1";
chr4	HAVANA	CDS	58072663	58073335	0	-	1	gene_id "ENSMUSG00000028369.16"; transcript_id "ENSMUST00000042850.9"; gene_type "protein_coding"; gene_name "Svep1"; transcript_type "protein_coding"; transcript_name "Svep1-201"; exon_number 37; exon_id "ENSMUSE00000325621.2"; level 2; protein_id "ENSMUSP00000045856.9"; transcript_support_level "1"; mgi_id "MGI:1928849"; tag "basic"; tag "Ensembl_canonical"; tag "GENCODE_Primary"; tag "appris_principal_1"; tag "CCDS"; ccdsid "CCDS18209.1"; havana_gene "OTTMUSG00000007439.1"; havana_transcript "OTTMUST00000017198.1";
chr4	HAVANA	exon	58082651	58082818	0	-	.	gene_id "ENSMUSG00000028369.16"; transcript_id "ENSMUST00000042850.9"; gene_type "protein_coding"; gene_name "Svep1"; transcript_type "protein_coding"; transcript_name "Svep1-201"; exon_number 36; exon_id "ENSMUSE00000325627.2"; level 2; protein_id "ENSMUSP00000045856.9"; transcript_support_level "1"; mgi_id "MGI:1928849"; tag "basic"; tag "Ensembl_canonical"; tag "GENCODE_Primary"; tag "appris_principal_1"; tag "CCDS"; ccdsid "CCDS18209.1"; havana_gene "OTTMUSG00000007439.1"; havana_transcript "OTTMUST00000017198.1";
chr4	HAVANA	CDS	58082651	58082818	0	-	1	gene_id "ENSMUSG00000028369.16"; transcript_id "ENSMUST00000042850.9"; gene_type "protein_coding"; gene_name "Svep1"; transcript_type "protein_coding"; transcript_name "Svep1-201"; exon_number 36; exon_id "ENSMUSE00000325627.2"; level 2; protein_id "ENSMUSP00000045856.9"; transcript_support_level "1"; mgi_id "MGI:1928849"; tag "basic"; tag "Ensembl_canonical"; tag "GENCODE_Primary"; tag "appris_principal_1"; tag "CCDS"; ccdsid "CCDS18209.1"; havana_gene "OTTMUSG00000007439.1"; havana_transcript "OTTMUST00000017198.1";
chr4	HAVANA	exon	58083967	58084158	0	-	.	gene_id "ENSMUSG00000028369.16"; transcript_id "ENSMUST00000042850.9"; gene_type "protein_coding"; gene_name "Svep1"; transcript_type "protein_coding"; transcript_name "Svep1-201"; exon_number 35; exon_id "ENSMUSE00000178516.2"; level 2; protein_id "ENSMUSP00000045856.9"; transcript_support_level "1"; mgi_id "MGI:1928849"; tag "basic"; tag "Ensembl_canonical"; tag "GENCODE_Primary"; tag "appris_principal_1"; tag "CCDS"; ccdsid "CCDS18209.1"; havana_gene "OTTMUSG00000007439.1"; havana_transcript "OTTMUST00000017198.1";
chr4	HAVANA	CDS	58083967	58084158	0	-	1	gene_id "ENSMUSG00000028369.16"; transcript_id "ENSMUST00000042850.9"; gene_type "protein_coding"; gene_name "Svep1"; transcript_type "protein_coding"; transcript_name "Svep1-201"; exon_number 35; exon_id "ENSMUSE00000178516.2"; level 2; protein_id "ENSMUSP00000045856.9"; transcript_support_level "1"; mgi_id "MGI:1928849"; tag "basic"; tag "Ensembl_canonical"; tag "GENCODE_Primary"; tag "appris_principal_1"; tag "CCDS"; ccdsid "CCDS18209.1"; havana_gene "OTTMUSG00000007439.1"; havana_transcript "OTTMUST00000017198.1";
chr4	HAVANA	exon	58084515	58084599	0	-	.	gene_id "ENSMUSG00000028369.16"; transcript_id "ENSMUST00000042850.9"; gene_type "protein_coding"; gene_name "Svep1"; transcript_type "protein_coding"; transcript_name "Svep1-201"; exon_number 34; exon_id "ENSMUSE00000178497.2"; level 2; protein_id "ENSMUSP00000045856.9"; transcript_support_level "1"; mgi_id "MGI:1928849"; tag "basic"; tag "Ensembl_canonical"; tag "GENCODE_Primary"; tag "appris_principal_1"; tag "CCDS"; ccdsid "CCDS18209.1"; havana_gene "OTTMUSG00000007439.1"; havana_transcript "OTTMUST00000017198.1";
chr4	HAVANA	CDS	58084515	58084599	0	-	2	gene_id "ENSMUSG00000028369.16"; transcript_id "ENSMUST00000042850.9"; gene_type "protein_coding"; gene_name "Svep1"; transcript_type "protein_coding"; transcript_name "Svep1-201"; exon_number 34; exon_id "ENSMUSE00000178497.2"; level 2; protein_id "ENSMUSP00000045856.9"; transcript_support_level "1"; mgi_id "MGI:1928849"; tag "basic"; tag "Ensembl_canonical"; tag "GENCODE_Primary"; tag "appris_principal_1"; tag "CCDS"; ccdsid "CCDS18209.1"; havana_gene "OTTMUSG00000007439.1"; havana_transcript "OTTMUST00000017198.1";
chr4	HAVANA	exon	58084810	58084986	0	-	.	gene_id "ENSMUSG00000028369.16"; transcript_id "ENSMUST00000042850.9"; gene_type "protein_coding"; gene_name "Svep1"; transcript_type "protein_coding"; transcript_name "Svep1-201"; exon_number 33; exon_id "ENSMUSE00000325640.2"; level 2; protein_id "ENSMUSP00000045856.9"; transcript_support_level "1"; mgi_id "MGI:1928849"; tag "basic"; tag "Ensembl_canonical"; tag "GENCODE_Primary"; tag "appris_principal_1"; tag "CCDS"; ccdsid "CCDS18209.1"; havana_gene "OTTMUSG00000007439.1"; havana_transcript "OTTMUST00000017198.1";
chr4	HAVANA	CDS	58084810	58084986	0	-	2	gene_id "ENSMUSG00000028369.16"; transcript_id "ENSMUST00000042850.9"; gene_type "protein_coding"; gene_name "Svep1"; transcript_type "protein_coding"; transcript_name "Svep1-201"; exon_number 33; exon_id "ENSMUSE00000325640.2"; level 2; protein_id "ENSMUSP00000045856.9"; transcript_support_level "1"; mgi_id "MGI:1928849"; tag "basic"; tag "Ensembl_canonical"; tag "GENCODE_Primary"; tag "appris_principal_1"; tag "CCDS"; ccdsid "CCDS18209.1"; havana_gene "OTTMUSG00000007439.1"; havana_transcript "OTTMUST00000017198.1";
chr4	HAVANA	exon	58087728	58087847	0	-	.	gene_id "ENSMUSG00000028369.16"; transcript_id "ENSMUST00000042850.9"; gene_type "protein_coding"; gene_name "Svep1"; transcript_type "protein_coding"; transcript_name "Svep1-201"; exon_number 32; exon_id "ENSMUSE00000325648.2"; level 2; protein_id "ENSMUSP00000045856.9"; transcript_support_level "1"; mgi_id "MGI:1928849"; tag "basic"; tag "Ensembl_canonical"; tag "GENCODE_Primary"; tag "appris_principal_1"; tag "CCDS"; ccdsid "CCDS18209.1"; havana_gene "OTTMUSG00000007439.1"; havana_transcript "OTTMUST00000017198.1";
chr4	HAVANA	CDS	58087728	58087847	0	-	2	gene_id "ENSMUSG00000028369.16"; transcript_id "ENSMUST00000042850.9"; gene_type "protein_coding"; gene_name "Svep1"; transcript_type "protein_coding"; transcript_name "Svep1-201"; exon_number 32; exon_id "ENSMUSE00000325648.2"; level 2; protein_id "ENSMUSP00000045856.9"; transcript_support_level "1"; mgi_id "MGI:1928849"; tag "basic"; tag "Ensembl_canonical"; tag "GENCODE_Primary"; tag "appris_principal_1"; tag "CCDS"; ccdsid "CCDS18209.1"; havana_gene "OTTMUSG00000007439.1"; havana_transcript "OTTMUST00000017198.1";
chr4	HAVANA	exon	58088218	58088391	0	-	.	gene_id "ENSMUSG00000028369.16"; transcript_id "ENSMUST00000042850.9"; gene_type "protein_coding"; gene_name "Svep1"; transcript_type "protein_coding"; transcript_name "Svep1-201"; exon_number 31; exon_id "ENSMUSE00000178508.2"; level 2; protein_id "ENSMUSP00000045856.9"; transcript_support_level "1"; mgi_id "MGI:1928849"; tag "basic"; tag "Ensembl_canonical"; tag "GENCODE_Primary"; tag "appris_principal_1"; tag "CCDS"; ccdsid "CCDS18209.1"; havana_gene "OTTMUSG00000007439.1"; havana_transcript "OTTMUST00000017198.1";
chr4	HAVANA	CDS	58088218	58088391	0	-	2	gene_id "ENSMUSG00000028369.16"; transcript_id "ENSMUST00000042850.9"; gene_type "protein_coding"; gene_name "Svep1"; transcript_type "protein_coding"; transcript_name "Svep1-201"; exon_number 31; exon_id "ENSMUSE00000178508.2"; level 2; protein_id "ENSMUSP00000045856.9"; transcript_support_level "1"; mgi_id "MGI:1928849"; tag "basic"; tag "Ensembl_canonical"; tag "GENCODE_Primary"; tag "appris_principal_1"; tag "CCDS"; ccdsid "CCDS18209.1"; havana_gene "OTTMUSG00000007439.1"; havana_transcript "OTTMUST00000017198.1";
chr4	HAVANA	exon	58089352	58089522	0	-	.	gene_id "ENSMUSG00000028369.16"; transcript_id "ENSMUST00000042850.9"; gene_type "protein_coding"; gene_name "Svep1"; transcript_type "protein_coding"; transcript_name "Svep1-201"; exon_number 30; exon_id "ENSMUSE00000347036.2"; level 2; protein_id "ENSMUSP00000045856.9"; transcript_support_level "1"; mgi_id "MGI:1928849"; tag "basic"; tag "Ensembl_canonical"; tag "GENCODE_Primary"; tag "appris_principal_1"; tag "CCDS"; ccdsid "CCDS18209.1"; havana_gene "OTTMUSG00000007439.1"; havana_transcript "OTTMUST00000017198.1";
chr4	HAVANA	CDS	58089352	58089522	0	-	2	gene_id "ENSMUSG00000028369.16"; transcript_id "ENSMUST00000042850.9"; gene_type "protein_coding"; gene_name "Svep1"; transcript_type "protein_coding"; transcript_name "Svep1-201"; exon_number 30; exon_id "ENSMUSE00000347036.2"; level 2; protein_id "ENSMUSP00000045856.9"; transcript_support_level "1"; mgi_id "MGI:1928849"; tag "basic"; tag "Ensembl_canonical"; tag "GENCODE_Primary"; tag "appris_principal_1"; tag "CCDS"; ccdsid "CCDS18209.1"; havana_gene "OTTMUSG00000007439.1"; havana_transcript "OTTMUST00000017198.1";
chr4	HAVANA	exon	58090581	58090704	0	-	.	gene_id "ENSMUSG00000028369.16"; transcript_id "ENSMUST00000042850.9"; gene_type "protein_coding"; gene_name "Svep1"; transcript_type "protein_coding"; transcript_name "Svep1-201"; exon_number 29; exon_id "ENSMUSE00000325664.2"; level 2; protein_id "ENSMUSP00000045856.9"; transcript_support_level "1"; mgi_id "MGI:1928849"; tag "basic"; tag "Ensembl_canonical"; tag "GENCODE_Primary"; tag "appris_principal_1"; tag "CCDS"; ccdsid "CCDS18209.1"; havana_gene "OTTMUSG00000007439.1"; havana_transcript "OTTMUST00000017198.1";
chr4	HAVANA	CDS	58090581	58090704	0	-	0	gene_id "ENSMUSG00000028369.16"; transcript_id "ENSMUST00000042850.9"; gene_type "protein_coding"; gene_name "Svep1"; transcript_type "protein_coding"; transcript_name "Svep1-201"; exon_number 29; exon_id "ENSMUSE00000325664.2"; level 2; protein_id "ENSMUSP00000045856.9"; transcript_support_level "1"; mgi_id "MGI:1928849"; tag "basic"; tag "Ensembl_canonical"; tag "GENCODE_Primary"; tag "appris_principal_1"; tag "CCDS"; ccdsid "CCDS18209.1"; havana_gene "OTTMUSG00000007439.1"; havana_transcript "OTTMUST00000017198.1";
chr4	HAVANA	exon	58091873	58091997	0	-	.	gene_id "ENSMUSG00000028369.16"; transcript_id "ENSMUST00000042850.9"; gene_type "protein_coding"; gene_name "Svep1"; transcript_type "protein_coding"; transcript_name "Svep1-201"; exon_number 28; exon_id "ENSMUSE00000401950.2"; level 2; protein_id "ENSMUSP00000045856.9"; transcript_support_level "1"; mgi_id "MGI:1928849"; tag "basic"; tag "Ensembl_canonical"; tag "GENCODE_Primary"; tag "appris_principal_1"; tag "CCDS"; ccdsid "CCDS18209.1"; havana_gene "OTTMUSG00000007439.1"; havana_transcript "OTTMUST00000017198.1";
chr4	HAVANA	CDS	58091873	58091997	0	-	2	gene_id "ENSMUSG00000028369.16"; transcript_id "ENSMUST00000042850.9"; gene_type "protein_coding"; gene_name "Svep1"; transcript_type "protein_coding"; transcript_name "Svep1-201"; exon_number 28; exon_id "ENSMUSE00000401950.2"; level 2; protein_id "ENSMUSP00000045856.9"; transcript_support_level "1"; mgi_id "MGI:1928849"; tag "basic"; tag "Ensembl_canonical"; tag "GENCODE_Primary"; tag "appris_principal_1"; tag "CCDS"; ccdsid "CCDS18209.1"; havana_gene "OTTMUSG00000007439.1"; havana_transcript "OTTMUST00000017198.1";
chr4	HAVANA	exon	58094001	58094176	0	-	.	gene_id "ENSMUSG00000028369.16"; transcript_id "ENSMUST00000042850.9"; gene_type "protein_coding"; gene_name "Svep1"; transcript_type "protein_coding"; transcript_name "Svep1-201"; exon_number 27; exon_id "ENSMUSE00000371906.2"; level 2; protein_id "ENSMUSP00000045856.9"; transcript_support_level "1"; mgi_id "MGI:1928849"; tag "basic"; tag "Ensembl_canonical"; tag "GENCODE_Primary"; tag "appris_principal_1"; tag "CCDS"; ccdsid "CCDS18209.1"; havana_gene "OTTMUSG00000007439.1"; havana_transcript "OTTMUST00000017198.1";
chr4	HAVANA	CDS	58094001	58094176	0	-	1	gene_id "ENSMUSG00000028369.16"; transcript_id "ENSMUST00000042850.9"; gene_type "protein_coding"; gene_name "Svep1"; transcript_type "protein_coding"; transcript_name "Svep1-201"; exon_number 27; exon_id "ENSMUSE00000371906.2"; level 2; protein_id "ENSMUSP00000045856.9"; transcript_support_level "1"; mgi_id "MGI:1928849"; tag "basic"; tag "Ensembl_canonical"; tag "GENCODE_Primary"; tag "appris_principal_1"; tag "CCDS"; ccdsid "CCDS18209.1"; havana_gene "OTTMUSG00000007439.1"; havana_transcript "OTTMUST00000017198.1";
chr4	HAVANA	exon	58096159	58096360	0	-	.	gene_id "ENSMUSG00000028369.16"; transcript_id "ENSMUST00000042850.9"; gene_type "protein_coding"; gene_name "Svep1"; transcript_type "protein_coding"; transcript_name "Svep1-201"; exon_number 26; exon_id "ENSMUSE00000394420.2"; level 2; protein_id "ENSMUSP00000045856.9"; transcript_support_level "1"; mgi_id "MGI:1928849"; tag "basic"; tag "Ensembl_canonical"; tag "GENCODE_Primary"; tag "appris_principal_1"; tag "CCDS"; ccdsid "CCDS18209.1"; havana_gene "OTTMUSG00000007439.1"; havana_transcript "OTTMUST00000017198.1";
chr4	HAVANA	CDS	58096159	58096360	0	-	2	gene_id "ENSMUSG00000028369.16"; transcript_id "ENSMUST00000042850.9"; gene_type "protein_coding"; gene_name "Svep1"; transcript_type "protein_coding"; transcript_name "Svep1-201"; exon_number 26; exon_id "ENSMUSE00000394420.2"; level 2; protein_id "ENSMUSP00000045856.9"; transcript_support_level "1"; mgi_id "MGI:1928849"; tag "basic"; tag "Ensembl_canonical"; tag "GENCODE_Primary"; tag "appris_principal_1"; tag "CCDS"; ccdsid "CCDS18209.1"; havana_gene "OTTMUSG00000007439.1"; havana_transcript "OTTMUST00000017198.1";
chr4	HAVANA	exon	58097284	58097441	0	-	.	gene_id "ENSMUSG00000028369.16"; transcript_id "ENSMUST00000042850.9"; gene_type "protein_coding"; gene_name "Svep1"; transcript_type "protein_coding"; transcript_name "Svep1-201"; exon_number 25; exon_id "ENSMUSE00000353566.2"; level 2; protein_id "ENSMUSP00000045856.9"; transcript_support_level "1"; mgi_id "MGI:1928849"; tag "basic"; tag "Ensembl_canonical"; tag "GENCODE_Primary"; tag "appris_principal_1"; tag "CCDS"; ccdsid "CCDS18209.1"; havana_gene "OTTMUSG00000007439.1"; havana_transcript "OTTMUST00000017198.1";
chr4	HAVANA	CDS	58097284	58097441	0	-	1	gene_id "ENSMUSG00000028369.16"; transcript_id "ENSMUST00000042850.9"; gene_type "protein_coding"; gene_name "Svep1"; transcript_type "protein_coding"; transcript_name "Svep1-201"; exon_number 25; exon_id "ENSMUSE00000353566.2"; level 2; protein_id "ENSMUSP00000045856.9"; transcript_support_level "1"; mgi_id "MGI:1928849"; tag "basic"; tag "Ensembl_canonical"; tag "GENCODE_Primary"; tag "appris_principal_1"; tag "CCDS"; ccdsid "CCDS18209.1"; havana_gene "OTTMUSG00000007439.1"; havana_transcript "OTTMUST00000017198.1";
chr4	HAVANA	exon	58099943	58100144	0	-	.	gene_id "ENSMUSG00000028369.16"; transcript_id "ENSMUST00000042850.9"; gene_type "protein_coding"; gene_name "Svep1"; transcript_type "protein_coding"; transcript_name "Svep1-201"; exon_number 24; exon_id "ENSMUSE00000396694.2"; level 2; protein_id "ENSMUSP00000045856.9"; transcript_support_level "1"; mgi_id "MGI:1928849"; tag "basic"; tag "Ensembl_canonical"; tag "GENCODE_Primary"; tag "appris_principal_1"; tag "CCDS"; ccdsid "CCDS18209.1"; havana_gene "OTTMUSG00000007439.1"; havana_transcript "OTTMUST00000017198.1";
chr4	HAVANA	CDS	58099943	58100144	0	-	2	gene_id "ENSMUSG00000028369.16"; transcript_id "ENSMUST00000042850.9"; gene_type "protein_coding"; gene_name "Svep1"; transcript_type "protein_coding"; transcript_name "Svep1-201"; exon_number 24; exon_id "ENSMUSE00000396694.2"; level 2; protein_id "ENSMUSP00000045856.9"; transcript_support_level "1"; mgi_id "MGI:1928849"; tag "basic"; tag "Ensembl_canonical"; tag "GENCODE_Primary"; tag "appris_principal_1"; tag "CCDS"; ccdsid "CCDS18209.1"; havana_gene "OTTMUSG00000007439.1"; havana_transcript "OTTMUST00000017198.1";
chr4	HAVANA	exon	58100763	58100876	0	-	.	gene_id "ENSMUSG00000028369.16"; transcript_id "ENSMUST00000042850.9"; gene_type "protein_coding"; gene_name "Svep1"; transcript_type "protein_coding"; transcript_name "Svep1-201"; exon_number 23; exon_id "ENSMUSE00000325383.2"; level 2; protein_id "ENSMUSP00000045856.9"; transcript_support_level "1"; mgi_id "MGI:1928849"; tag "basic"; tag "Ensembl_canonical"; tag "GENCODE_Primary"; tag "appris_principal_1"; tag "CCDS"; ccdsid "CCDS18209.1"; havana_gene "OTTMUSG00000007439.1"; havana_transcript "OTTMUST00000017198.1";
chr4	HAVANA	CDS	58100763	58100876	0	-	2	gene_id "ENSMUSG00000028369.16"; transcript_id "ENSMUST00000042850.9"; gene_type "protein_coding"; gene_name "Svep1"; transcript_type "protein_coding"; transcript_name "Svep1-201"; exon_number 23; exon_id "ENSMUSE00000325383.2"; level 2; protein_id "ENSMUSP00000045856.9"; transcript_support_level "1"; mgi_id "MGI:1928849"; tag "basic"; tag "Ensembl_canonical"; tag "GENCODE_Primary"; tag "appris_principal_1"; tag "CCDS"; ccdsid "CCDS18209.1"; havana_gene "OTTMUSG00000007439.1"; havana_transcript "OTTMUST00000017198.1";
chr4	HAVANA	exon	58104438	58104551	0	-	.	gene_id "ENSMUSG00000028369.16"; transcript_id "ENSMUST00000042850.9"; gene_type "protein_coding"; gene_name "Svep1"; transcript_type "protein_coding"; transcript_name "Svep1-201"; exon_number 22; exon_id "ENSMUSE00000350904.3"; level 2; protein_id "ENSMUSP00000045856.9"; transcript_support_level "1"; mgi_id "MGI:1928849"; tag "basic"; tag "Ensembl_canonical"; tag "GENCODE_Primary"; tag "appris_principal_1"; tag "CCDS"; ccdsid "CCDS18209.1"; havana_gene "OTTMUSG00000007439.1"; havana_transcript "OTTMUST00000017198.1";
chr4	HAVANA	CDS	58104438	58104551	0	-	2	gene_id "ENSMUSG00000028369.16"; transcript_id "ENSMUST00000042850.9"; gene_type "protein_coding"; gene_name "Svep1"; transcript_type "protein_coding"; transcript_name "Svep1-201"; exon_number 22; exon_id "ENSMUSE00000350904.3"; level 2; protein_id "ENSMUSP00000045856.9"; transcript_support_level "1"; mgi_id "MGI:1928849"; tag "basic"; tag "Ensembl_canonical"; tag "GENCODE_Primary"; tag "appris_principal_1"; tag "CCDS"; ccdsid "CCDS18209.1"; havana_gene "OTTMUSG00000007439.1"; havana_transcript "OTTMUST00000017198.1";
chr4	HAVANA	exon	58106295	58106391	0	-	.	gene_id "ENSMUSG00000028369.16"; transcript_id "ENSMUST00000042850.9"; gene_type "protein_coding"; gene_name "Svep1"; transcript_type "protein_coding"; transcript_name "Svep1-201"; exon_number 21; exon_id "ENSMUSE00000325396.2"; level 2; protein_id "ENSMUSP00000045856.9"; transcript_support_level "1"; mgi_id "MGI:1928849"; tag "basic"; tag "Ensembl_canonical"; tag "GENCODE_Primary"; tag "appris_principal_1"; tag "CCDS"; ccdsid "CCDS18209.1"; havana_gene "OTTMUSG00000007439.1"; havana_transcript "OTTMUST00000017198.1";
chr4	HAVANA	CDS	58106295	58106391	0	-	0	gene_id "ENSMUSG00000028369.16"; transcript_id "ENSMUST00000042850.9"; gene_type "protein_coding"; gene_name "Svep1"; transcript_type "protein_coding"; transcript_name "Svep1-201"; exon_number 21; exon_id "ENSMUSE00000325396.2"; level 2; protein_id "ENSMUSP00000045856.9"; transcript_support_level "1"; mgi_id "MGI:1928849"; tag "basic"; tag "Ensembl_canonical"; tag "GENCODE_Primary"; tag "appris_principal_1"; tag "CCDS"; ccdsid "CCDS18209.1"; havana_gene "OTTMUSG00000007439.1"; havana_transcript "OTTMUST00000017198.1";
chr4	HAVANA	exon	58107517	58107608	0	-	.	gene_id "ENSMUSG00000028369.16"; transcript_id "ENSMUST00000042850.9"; gene_type "protein_coding"; gene_name "Svep1"; transcript_type "protein_coding"; transcript_name "Svep1-201"; exon_number 20; exon_id "ENSMUSE00000662946.2"; level 2; protein_id "ENSMUSP00000045856.9"; transcript_support_level "1"; mgi_id "MGI:1928849"; tag "basic"; tag "Ensembl_canonical"; tag "GENCODE_Primary"; tag "appris_principal_1"; tag "CCDS"; ccdsid "CCDS18209.1"; havana_gene "OTTMUSG00000007439.1"; havana_transcript "OTTMUST00000017198.1";
chr4	HAVANA	CDS	58107517	58107608	0	-	2	gene_id "ENSMUSG00000028369.16"; transcript_id "ENSMUST00000042850.9"; gene_type "protein_coding"; gene_name "Svep1"; transcript_type "protein_coding"; transcript_name "Svep1-201"; exon_number 20; exon_id "ENSMUSE00000662946.2"; level 2; protein_id "ENSMUSP00000045856.9"; transcript_support_level "1"; mgi_id "MGI:1928849"; tag "basic"; tag "Ensembl_canonical"; tag "GENCODE_Primary"; tag "appris_principal_1"; tag "CCDS"; ccdsid "CCDS18209.1"; havana_gene "OTTMUSG00000007439.1"; havana_transcript "OTTMUST00000017198.1";
chr4	HAVANA	exon	58108228	58108389	0	-	.	gene_id "ENSMUSG00000028369.16"; transcript_id "ENSMUST00000042850.9"; gene_type "protein_coding"; gene_name "Svep1"; transcript_type "protein_coding"; transcript_name "Svep1-201"; exon_number 19; exon_id "ENSMUSE00000325412.2"; level 2; protein_id "ENSMUSP00000045856.9"; transcript_support_level "1"; mgi_id "MGI:1928849"; tag "basic"; tag "Ensembl_canonical"; tag "GENCODE_Primary"; tag "appris_principal_1"; tag "CCDS"; ccdsid "CCDS18209.1"; havana_gene "OTTMUSG00000007439.1"; havana_transcript "OTTMUST00000017198.1";
chr4	HAVANA	CDS	58108228	58108389	0	-	2	gene_id "ENSMUSG00000028369.16"; transcript_id "ENSMUST00000042850.9"; gene_type "protein_coding"; gene_name "Svep1"; transcript_type "protein_coding"; transcript_name "Svep1-201"; exon_number 19; exon_id "ENSMUSE00000325412.2"; level 2; protein_id "ENSMUSP00000045856.9"; transcript_support_level "1"; mgi_id "MGI:1928849"; tag "basic"; tag "Ensembl_canonical"; tag "GENCODE_Primary"; tag "appris_principal_1"; tag "CCDS"; ccdsid "CCDS18209.1"; havana_gene "OTTMUSG00000007439.1"; havana_transcript "OTTMUST00000017198.1";
chr4	HAVANA	exon	58111299	58111460	0	-	.	gene_id "ENSMUSG00000028369.16"; transcript_id "ENSMUST00000042850.9"; gene_type "protein_coding"; gene_name "Svep1"; transcript_type "protein_coding"; transcript_name "Svep1-201"; exon_number 18; exon_id "ENSMUSE00000325420.2"; level 2; protein_id "ENSMUSP00000045856.9"; transcript_support_level "1"; mgi_id "MGI:1928849"; tag "basic"; tag "Ensembl_canonical"; tag "GENCODE_Primary"; tag "appris_principal_1"; tag "CCDS"; ccdsid "CCDS18209.1"; havana_gene "OTTMUSG00000007439.1"; havana_transcript "OTTMUST00000017198.1";
chr4	HAVANA	CDS	58111299	58111460	0	-	2	gene_id "ENSMUSG00000028369.16"; transcript_id "ENSMUST00000042850.9"; gene_type "protein_coding"; gene_name "Svep1"; transcript_type "protein_coding"; transcript_name "Svep1-201"; exon_number 18; exon_id "ENSMUSE00000325420.2"; level 2; protein_id "ENSMUSP00000045856.9"; transcript_support_level "1"; mgi_id "MGI:1928849"; tag "basic"; tag "Ensembl_canonical"; tag "GENCODE_Primary"; tag "appris_principal_1"; tag "CCDS"; ccdsid "CCDS18209.1"; havana_gene "OTTMUSG00000007439.1"; havana_transcript "OTTMUST00000017198.1";
chr4	HAVANA	exon	58113489	58113650	0	-	.	gene_id "ENSMUSG00000028369.16"; transcript_id "ENSMUST00000042850.9"; gene_type "protein_coding"; gene_name "Svep1"; transcript_type "protein_coding"; transcript_name "Svep1-201"; exon_number 17; exon_id "ENSMUSE00000325426.2"; level 2; protein_id "ENSMUSP00000045856.9"; transcript_support_level "1"; mgi_id "MGI:1928849"; tag "basic"; tag "Ensembl_canonical"; tag "GENCODE_Primary"; tag "appris_principal_1"; tag "CCDS"; ccdsid "CCDS18209.1"; havana_gene "OTTMUSG00000007439.1"; havana_transcript "OTTMUST00000017198.1";
chr4	HAVANA	CDS	58113489	58113650	0	-	2	gene_id "ENSMUSG00000028369.16"; transcript_id "ENSMUST00000042850.9"; gene_type "protein_coding"; gene_name "Svep1"; transcript_type "protein_coding"; transcript_name "Svep1-201"; exon_number 17; exon_id "ENSMUSE00000325426.2"; level 2; protein_id "ENSMUSP00000045856.9"; transcript_support_level "1"; mgi_id "MGI:1928849"; tag "basic"; tag "Ensembl_canonical"; tag "GENCODE_Primary"; tag "appris_principal_1"; tag "CCDS"; ccdsid "CCDS18209.1"; havana_gene "OTTMUSG00000007439.1"; havana_transcript "OTTMUST00000017198.1";
chr4	HAVANA	exon	58115697	58115930	0	-	.	gene_id "ENSMUSG00000028369.16"; transcript_id "ENSMUST00000042850.9"; gene_type "protein_coding"; gene_name "Svep1"; transcript_type "protein_coding"; transcript_name "Svep1-201"; exon_number 16; exon_id "ENSMUSE00000325431.2"; level 2; protein_id "ENSMUSP00000045856.9"; transcript_support_level "1"; mgi_id "MGI:1928849"; tag "basic"; tag "Ensembl_canonical"; tag "GENCODE_Primary"; tag "appris_principal_1"; tag "CCDS"; ccdsid "CCDS18209.1"; havana_gene "OTTMUSG00000007439.1"; havana_transcript "OTTMUST00000017198.1";
chr4	HAVANA	CDS	58115697	58115930	0	-	2	gene_id "ENSMUSG00000028369.16"; transcript_id "ENSMUST00000042850.9"; gene_type "protein_coding"; gene_name "Svep1"; transcript_type "protein_coding"; transcript_name "Svep1-201"; exon_number 16; exon_id "ENSMUSE00000325431.2"; level 2; protein_id "ENSMUSP00000045856.9"; transcript_support_level "1"; mgi_id "MGI:1928849"; tag "basic"; tag "Ensembl_canonical"; tag "GENCODE_Primary"; tag "appris_principal_1"; tag "CCDS"; ccdsid "CCDS18209.1"; havana_gene "OTTMUSG00000007439.1"; havana_transcript "OTTMUST00000017198.1";
chr4	HAVANA	exon	58116488	58116652	0	-	.	gene_id "ENSMUSG00000028369.16"; transcript_id "ENSMUST00000042850.9"; gene_type "protein_coding"; gene_name "Svep1"; transcript_type "protein_coding"; transcript_name "Svep1-201"; exon_number 15; exon_id "ENSMUSE00000325439.2"; level 2; protein_id "ENSMUSP00000045856.9"; transcript_support_level "1"; mgi_id "MGI:1928849"; tag "basic"; tag "Ensembl_canonical"; tag "GENCODE_Primary"; tag "appris_principal_1"; tag "CCDS"; ccdsid "CCDS18209.1"; havana_gene "OTTMUSG00000007439.1"; havana_transcript "OTTMUST00000017198.1";
chr4	HAVANA	CDS	58116488	58116652	0	-	2	gene_id "ENSMUSG00000028369.16"; transcript_id "ENSMUST00000042850.9"; gene_type "protein_coding"; gene_name "Svep1"; transcript_type "protein_coding"; transcript_name "Svep1-201"; exon_number 15; exon_id "ENSMUSE00000325439.2"; level 2; protein_id "ENSMUSP00000045856.9"; transcript_support_level "1"; mgi_id "MGI:1928849"; tag "basic"; tag "Ensembl_canonical"; tag "GENCODE_Primary"; tag "appris_principal_1"; tag "CCDS"; ccdsid "CCDS18209.1"; havana_gene "OTTMUSG00000007439.1"; havana_transcript "OTTMUST00000017198.1";
chr4	HAVANA	exon	58118125	58118233	0	-	.	gene_id "ENSMUSG00000028369.16"; transcript_id "ENSMUST00000042850.9"; gene_type "protein_coding"; gene_name "Svep1"; transcript_type "protein_coding"; transcript_name "Svep1-201"; exon_number 14; exon_id "ENSMUSE00000325444.2"; level 2; protein_id "ENSMUSP00000045856.9"; transcript_support_level "1"; mgi_id "MGI:1928849"; tag "basic"; tag "Ensembl_canonical"; tag "GENCODE_Primary"; tag "appris_principal_1"; tag "CCDS"; ccdsid "CCDS18209.1"; havana_gene "OTTMUSG00000007439.1"; havana_transcript "OTTMUST00000017198.1";
chr4	HAVANA	CDS	58118125	58118233	0	-	0	gene_id "ENSMUSG00000028369.16"; transcript_id "ENSMUST00000042850.9"; gene_type "protein_coding"; gene_name "Svep1"; transcript_type "protein_coding"; transcript_name "Svep1-201"; exon_number 14; exon_id "ENSMUSE00000325444.2"; level 2; protein_id "ENSMUSP00000045856.9"; transcript_support_level "1"; mgi_id "MGI:1928849"; tag "basic"; tag "Ensembl_canonical"; tag "GENCODE_Primary"; tag "appris_principal_1"; tag "CCDS"; ccdsid "CCDS18209.1"; havana_gene "OTTMUSG00000007439.1"; havana_transcript "OTTMUST00000017198.1";
chr4	HAVANA	exon	58120545	58120666	0	-	.	gene_id "ENSMUSG00000028369.16"; transcript_id "ENSMUST00000042850.9"; gene_type "protein_coding"; gene_name "Svep1"; transcript_type "protein_coding"; transcript_name "Svep1-201"; exon_number 13; exon_id "ENSMUSE00000325451.2"; level 2; protein_id "ENSMUSP00000045856.9"; transcript_support_level "1"; mgi_id "MGI:1928849"; tag "basic"; tag "Ensembl_canonical"; tag "GENCODE_Primary"; tag "appris_principal_1"; tag "CCDS"; ccdsid "CCDS18209.1"; havana_gene "OTTMUSG00000007439.1"; havana_transcript "OTTMUST00000017198.1";
chr4	HAVANA	CDS	58120545	58120666	0	-	2	gene_id "ENSMUSG00000028369.16"; transcript_id "ENSMUST00000042850.9"; gene_type "protein_coding"; gene_name "Svep1"; transcript_type "protein_coding"; transcript_name "Svep1-201"; exon_number 13; exon_id "ENSMUSE00000325451.2"; level 2; protein_id "ENSMUSP00000045856.9"; transcript_support_level "1"; mgi_id "MGI:1928849"; tag "basic"; tag "Ensembl_canonical"; tag "GENCODE_Primary"; tag "appris_principal_1"; tag "CCDS"; ccdsid "CCDS18209.1"; havana_gene "OTTMUSG00000007439.1"; havana_transcript "OTTMUST00000017198.1";
chr4	HAVANA	exon	58121827	58122021	0	-	.	gene_id "ENSMUSG00000028369.16"; transcript_id "ENSMUST00000042850.9"; gene_type "protein_coding"; gene_name "Svep1"; transcript_type "protein_coding"; transcript_name "Svep1-201"; exon_number 12; exon_id "ENSMUSE00000325457.2"; level 2; protein_id "ENSMUSP00000045856.9"; transcript_support_level "1"; mgi_id "MGI:1928849"; tag "basic"; tag "Ensembl_canonical"; tag "GENCODE_Primary"; tag "appris_principal_1"; tag "CCDS"; ccdsid "CCDS18209.1"; havana_gene "OTTMUSG00000007439.1"; havana_transcript "OTTMUST00000017198.1";
chr4	HAVANA	CDS	58121827	58122021	0	-	2	gene_id "ENSMUSG00000028369.16"; transcript_id "ENSMUST00000042850.9"; gene_type "protein_coding"; gene_name "Svep1"; transcript_type "protein_coding"; transcript_name "Svep1-201"; exon_number 12; exon_id "ENSMUSE00000325457.2"; level 2; protein_id "ENSMUSP00000045856.9"; transcript_support_level "1"; mgi_id "MGI:1928849"; tag "basic"; tag "Ensembl_canonical"; tag "GENCODE_Primary"; tag "appris_principal_1"; tag "CCDS"; ccdsid "CCDS18209.1"; havana_gene "OTTMUSG00000007439.1"; havana_transcript "OTTMUST00000017198.1";
```
