## Supplementary material for "Significantly Improved Mouse and Rat Genome Annotation Using Sequence Read Archive RNA-seq Data": mouse_SRA_GENCODE_M37.gtf: mouse_SRA_GENCODE_M37.gtf (part 1020 of 1572)

```
chr4	HAVANA	exon	58123145	58123276	0	-	.	gene_id "ENSMUSG00000028369.16"; transcript_id "ENSMUST00000042850.9"; gene_type "protein_coding"; gene_name "Svep1"; transcript_type "protein_coding"; transcript_name "Svep1-201"; exon_number 11; exon_id "ENSMUSE00000325463.2"; level 2; protein_id "ENSMUSP00000045856.9"; transcript_support_level "1"; mgi_id "MGI:1928849"; tag "basic"; tag "Ensembl_canonical"; tag "GENCODE_Primary"; tag "appris_principal_1"; tag "CCDS"; ccdsid "CCDS18209.1"; havana_gene "OTTMUSG00000007439.1"; havana_transcript "OTTMUST00000017198.1";
chr4	HAVANA	CDS	58123145	58123276	0	-	2	gene_id "ENSMUSG00000028369.16"; transcript_id "ENSMUST00000042850.9"; gene_type "protein_coding"; gene_name "Svep1"; transcript_type "protein_coding"; transcript_name "Svep1-201"; exon_number 11; exon_id "ENSMUSE00000325463.2"; level 2; protein_id "ENSMUSP00000045856.9"; transcript_support_level "1"; mgi_id "MGI:1928849"; tag "basic"; tag "Ensembl_canonical"; tag "GENCODE_Primary"; tag "appris_principal_1"; tag "CCDS"; ccdsid "CCDS18209.1"; havana_gene "OTTMUSG00000007439.1"; havana_transcript "OTTMUST00000017198.1";
chr4	HAVANA	exon	58123982	58124089	0	-	.	gene_id "ENSMUSG00000028369.16"; transcript_id "ENSMUST00000042850.9"; gene_type "protein_coding"; gene_name "Svep1"; transcript_type "protein_coding"; transcript_name "Svep1-201"; exon_number 10; exon_id "ENSMUSE00000325471.2"; level 2; protein_id "ENSMUSP00000045856.9"; transcript_support_level "1"; mgi_id "MGI:1928849"; tag "basic"; tag "Ensembl_canonical"; tag "GENCODE_Primary"; tag "appris_principal_1"; tag "CCDS"; ccdsid "CCDS18209.1"; havana_gene "OTTMUSG00000007439.1"; havana_transcript "OTTMUST00000017198.1";
chr4	HAVANA	CDS	58123982	58124089	0	-	2	gene_id "ENSMUSG00000028369.16"; transcript_id "ENSMUST00000042850.9"; gene_type "protein_coding"; gene_name "Svep1"; transcript_type "protein_coding"; transcript_name "Svep1-201"; exon_number 10; exon_id "ENSMUSE00000325471.2"; level 2; protein_id "ENSMUSP00000045856.9"; transcript_support_level "1"; mgi_id "MGI:1928849"; tag "basic"; tag "Ensembl_canonical"; tag "GENCODE_Primary"; tag "appris_principal_1"; tag "CCDS"; ccdsid "CCDS18209.1"; havana_gene "OTTMUSG00000007439.1"; havana_transcript "OTTMUST00000017198.1";
chr4	HAVANA	exon	58128766	58128895	0	-	.	gene_id "ENSMUSG00000028369.16"; transcript_id "ENSMUST00000042850.9"; gene_type "protein_coding"; gene_name "Svep1"; transcript_type "protein_coding"; transcript_name "Svep1-201"; exon_number 9; exon_id "ENSMUSE00000325480.2"; level 2; protein_id "ENSMUSP00000045856.9"; transcript_support_level "1"; mgi_id "MGI:1928849"; tag "basic"; tag "Ensembl_canonical"; tag "GENCODE_Primary"; tag "appris_principal_1"; tag "CCDS"; ccdsid "CCDS18209.1"; havana_gene "OTTMUSG00000007439.1"; havana_transcript "OTTMUST00000017198.1";
chr4	HAVANA	CDS	58128766	58128895	0	-	0	gene_id "ENSMUSG00000028369.16"; transcript_id "ENSMUST00000042850.9"; gene_type "protein_coding"; gene_name "Svep1"; transcript_type "protein_coding"; transcript_name "Svep1-201"; exon_number 9; exon_id "ENSMUSE00000325480.2"; level 2; protein_id "ENSMUSP00000045856.9"; transcript_support_level "1"; mgi_id "MGI:1928849"; tag "basic"; tag "Ensembl_canonical"; tag "GENCODE_Primary"; tag "appris_principal_1"; tag "CCDS"; ccdsid "CCDS18209.1"; havana_gene "OTTMUSG00000007439.1"; havana_transcript "OTTMUST00000017198.1";
chr4	HAVANA	exon	58133304	58133422	0	-	.	gene_id "ENSMUSG00000028369.16"; transcript_id "ENSMUST00000042850.9"; gene_type "protein_coding"; gene_name "Svep1"; transcript_type "protein_coding"; transcript_name "Svep1-201"; exon_number 8; exon_id "ENSMUSE00000325488.2"; level 2; protein_id "ENSMUSP00000045856.9"; transcript_support_level "1"; mgi_id "MGI:1928849"; tag "basic"; tag "Ensembl_canonical"; tag "GENCODE_Primary"; tag "appris_principal_1"; tag "CCDS"; ccdsid "CCDS18209.1"; havana_gene "OTTMUSG00000007439.1"; havana_transcript "OTTMUST00000017198.1";
chr4	HAVANA	CDS	58133304	58133422	0	-	2	gene_id "ENSMUSG00000028369.16"; transcript_id "ENSMUST00000042850.9"; gene_type "protein_coding"; gene_name "Svep1"; transcript_type "protein_coding"; transcript_name "Svep1-201"; exon_number 8; exon_id "ENSMUSE00000325488.2"; level 2; protein_id "ENSMUSP00000045856.9"; transcript_support_level "1"; mgi_id "MGI:1928849"; tag "basic"; tag "Ensembl_canonical"; tag "GENCODE_Primary"; tag "appris_principal_1"; tag "CCDS"; ccdsid "CCDS18209.1"; havana_gene "OTTMUSG00000007439.1"; havana_transcript "OTTMUST00000017198.1";
chr4	HAVANA	exon	58135426	58135620	0	-	.	gene_id "ENSMUSG00000028369.16"; transcript_id "ENSMUST00000042850.9"; gene_type "protein_coding"; gene_name "Svep1"; transcript_type "protein_coding"; transcript_name "Svep1-201"; exon_number 7; exon_id "ENSMUSE00000325498.2"; level 2; protein_id "ENSMUSP00000045856.9"; transcript_support_level "1"; mgi_id "MGI:1928849"; tag "basic"; tag "Ensembl_canonical"; tag "GENCODE_Primary"; tag "appris_principal_1"; tag "CCDS"; ccdsid "CCDS18209.1"; havana_gene "OTTMUSG00000007439.1"; havana_transcript "OTTMUST00000017198.1";
chr4	HAVANA	CDS	58135426	58135620	0	-	2	gene_id "ENSMUSG00000028369.16"; transcript_id "ENSMUST00000042850.9"; gene_type "protein_coding"; gene_name "Svep1"; transcript_type "protein_coding"; transcript_name "Svep1-201"; exon_number 7; exon_id "ENSMUSE00000325498.2"; level 2; protein_id "ENSMUSP00000045856.9"; transcript_support_level "1"; mgi_id "MGI:1928849"; tag "basic"; tag "Ensembl_canonical"; tag "GENCODE_Primary"; tag "appris_principal_1"; tag "CCDS"; ccdsid "CCDS18209.1"; havana_gene "OTTMUSG00000007439.1"; havana_transcript "OTTMUST00000017198.1";
chr4	HAVANA	exon	58138605	58138784	0	-	.	gene_id "ENSMUSG00000028369.16"; transcript_id "ENSMUST00000042850.9"; gene_type "protein_coding"; gene_name "Svep1"; transcript_type "protein_coding"; transcript_name "Svep1-201"; exon_number 6; exon_id "ENSMUSE00000325509.2"; level 2; protein_id "ENSMUSP00000045856.9"; transcript_support_level "1"; mgi_id "MGI:1928849"; tag "basic"; tag "Ensembl_canonical"; tag "GENCODE_Primary"; tag "appris_principal_1"; tag "CCDS"; ccdsid "CCDS18209.1"; havana_gene "OTTMUSG00000007439.1"; havana_transcript "OTTMUST00000017198.1";
chr4	HAVANA	CDS	58138605	58138784	0	-	2	gene_id "ENSMUSG00000028369.16"; transcript_id "ENSMUST00000042850.9"; gene_type "protein_coding"; gene_name "Svep1"; transcript_type "protein_coding"; transcript_name "Svep1-201"; exon_number 6; exon_id "ENSMUSE00000325509.2"; level 2; protein_id "ENSMUSP00000045856.9"; transcript_support_level "1"; mgi_id "MGI:1928849"; tag "basic"; tag "Ensembl_canonical"; tag "GENCODE_Primary"; tag "appris_principal_1"; tag "CCDS"; ccdsid "CCDS18209.1"; havana_gene "OTTMUSG00000007439.1"; havana_transcript "OTTMUST00000017198.1";
chr4	HAVANA	exon	58143459	58145337	0	-	.	gene_id "ENSMUSG00000028369.16"; transcript_id "ENSMUST00000149152.8"; gene_type "protein_coding"; gene_name "Svep1"; transcript_type "protein_coding_CDS_not_defined"; transcript_name "Svep1-204"; exon_number 5; exon_id "ENSMUSE00000785804.2"; level 2; transcript_support_level "1"; mgi_id "MGI:1928849"; havana_gene "OTTMUSG00000007439.1"; havana_transcript "OTTMUST00000017201.1";
chr4	HAVANA	transcript	58143459	58206612	0	-	.	gene_id "ENSMUSG00000028369.16"; transcript_id "ENSMUST00000149152.8"; gene_type "protein_coding"; gene_name "Svep1"; transcript_type "protein_coding_CDS_not_defined"; transcript_name "Svep1-204"; level 2; transcript_support_level "1"; mgi_id "MGI:1928849"; havana_gene "OTTMUSG00000007439.1"; havana_transcript "OTTMUST00000017201.1";
chr4	HAVANA	exon	58144820	58146673	0	-	.	gene_id "ENSMUSG00000028369.16"; transcript_id "ENSMUST00000128783.2"; gene_type "protein_coding"; gene_name "Svep1"; transcript_type "protein_coding_CDS_not_defined"; transcript_name "Svep1-202"; exon_number 4; exon_id "ENSMUSE00000788299.2"; level 2; transcript_support_level "1"; mgi_id "MGI:1928849"; havana_gene "OTTMUSG00000007439.1"; havana_transcript "OTTMUST00000017199.1";
chr4	HAVANA	transcript	58144820	58206859	0	-	.	gene_id "ENSMUSG00000028369.16"; transcript_id "ENSMUST00000128783.2"; gene_type "protein_coding"; gene_name "Svep1"; transcript_type "protein_coding_CDS_not_defined"; transcript_name "Svep1-202"; level 2; transcript_support_level "1"; mgi_id "MGI:1928849"; havana_gene "OTTMUSG00000007439.1"; havana_transcript "OTTMUST00000017199.1";
chr4	HAVANA	exon	58145158	58145337	0	-	.	gene_id "ENSMUSG00000028369.16"; transcript_id "ENSMUST00000042850.9"; gene_type "protein_coding"; gene_name "Svep1"; transcript_type "protein_coding"; transcript_name "Svep1-201"; exon_number 5; exon_id "ENSMUSE00000325517.2"; level 2; protein_id "ENSMUSP00000045856.9"; transcript_support_level "1"; mgi_id "MGI:1928849"; tag "basic"; tag "Ensembl_canonical"; tag "GENCODE_Primary"; tag "appris_principal_1"; tag "CCDS"; ccdsid "CCDS18209.1"; havana_gene "OTTMUSG00000007439.1"; havana_transcript "OTTMUST00000017198.1";
chr4	HAVANA	CDS	58145158	58145337	0	-	2	gene_id "ENSMUSG00000028369.16"; transcript_id "ENSMUST00000042850.9"; gene_type "protein_coding"; gene_name "Svep1"; transcript_type "protein_coding"; transcript_name "Svep1-201"; exon_number 5; exon_id "ENSMUSE00000325517.2"; level 2; protein_id "ENSMUSP00000045856.9"; transcript_support_level "1"; mgi_id "MGI:1928849"; tag "basic"; tag "Ensembl_canonical"; tag "GENCODE_Primary"; tag "appris_principal_1"; tag "CCDS"; ccdsid "CCDS18209.1"; havana_gene "OTTMUSG00000007439.1"; havana_transcript "OTTMUST00000017198.1";
chr4	HAVANA	exon	58146515	58146673	0	-	.	gene_id "ENSMUSG00000028369.16"; transcript_id "ENSMUST00000042850.9"; gene_type "protein_coding"; gene_name "Svep1"; transcript_type "protein_coding"; transcript_name "Svep1-201"; exon_number 4; exon_id "ENSMUSE00001259252.2"; level 2; protein_id "ENSMUSP00000045856.9"; transcript_support_level "1"; mgi_id "MGI:1928849"; tag "basic"; tag "Ensembl_canonical"; tag "GENCODE_Primary"; tag "appris_principal_1"; tag "CCDS"; ccdsid "CCDS18209.1"; havana_gene "OTTMUSG00000007439.1"; havana_transcript "OTTMUST00000017198.1";
chr4	HAVANA	CDS	58146515	58146673	0	-	2	gene_id "ENSMUSG00000028369.16"; transcript_id "ENSMUST00000042850.9"; gene_type "protein_coding"; gene_name "Svep1"; transcript_type "protein_coding"; transcript_name "Svep1-201"; exon_number 4; exon_id "ENSMUSE00001259252.2"; level 2; protein_id "ENSMUSP00000045856.9"; transcript_support_level "1"; mgi_id "MGI:1928849"; tag "basic"; tag "Ensembl_canonical"; tag "GENCODE_Primary"; tag "appris_principal_1"; tag "CCDS"; ccdsid "CCDS18209.1"; havana_gene "OTTMUSG00000007439.1"; havana_transcript "OTTMUST00000017198.1";
chr4	HAVANA	exon	58146515	58146673	0	-	.	gene_id "ENSMUSG00000028369.16"; transcript_id "ENSMUST00000149152.8"; gene_type "protein_coding"; gene_name "Svep1"; transcript_type "protein_coding_CDS_not_defined"; transcript_name "Svep1-204"; exon_number 4; exon_id "ENSMUSE00001208901.2"; level 2; transcript_support_level "1"; mgi_id "MGI:1928849"; havana_gene "OTTMUSG00000007439.1"; havana_transcript "OTTMUST00000017201.1";
chr4	HAVANA	exon	58175931	58176107	0	-	.	gene_id "ENSMUSG00000028369.16"; transcript_id "ENSMUST00000042850.9"; gene_type "protein_coding"; gene_name "Svep1"; transcript_type "protein_coding"; transcript_name "Svep1-201"; exon_number 3; exon_id "ENSMUSE00001278284.2"; level 2; protein_id "ENSMUSP00000045856.9"; transcript_support_level "1"; mgi_id "MGI:1928849"; tag "basic"; tag "Ensembl_canonical"; tag "GENCODE_Primary"; tag "appris_principal_1"; tag "CCDS"; ccdsid "CCDS18209.1"; havana_gene "OTTMUSG00000007439.1"; havana_transcript "OTTMUST00000017198.1";
chr4	HAVANA	CDS	58175931	58176107	0	-	2	gene_id "ENSMUSG00000028369.16"; transcript_id "ENSMUST00000042850.9"; gene_type "protein_coding"; gene_name "Svep1"; transcript_type "protein_coding"; transcript_name "Svep1-201"; exon_number 3; exon_id "ENSMUSE00001278284.2"; level 2; protein_id "ENSMUSP00000045856.9"; transcript_support_level "1"; mgi_id "MGI:1928849"; tag "basic"; tag "Ensembl_canonical"; tag "GENCODE_Primary"; tag "appris_principal_1"; tag "CCDS"; ccdsid "CCDS18209.1"; havana_gene "OTTMUSG00000007439.1"; havana_transcript "OTTMUST00000017198.1";
chr4	HAVANA	exon	58175931	58176107	0	-	.	gene_id "ENSMUSG00000028369.16"; transcript_id "ENSMUST00000149152.8"; gene_type "protein_coding"; gene_name "Svep1"; transcript_type "protein_coding_CDS_not_defined"; transcript_name "Svep1-204"; exon_number 3; exon_id "ENSMUSE00001254448.2"; level 2; transcript_support_level "1"; mgi_id "MGI:1928849"; havana_gene "OTTMUSG00000007439.1"; havana_transcript "OTTMUST00000017201.1";
chr4	HAVANA	exon	58175931	58176107	0	-	.	gene_id "ENSMUSG00000028369.16"; transcript_id "ENSMUST00000128783.2"; gene_type "protein_coding"; gene_name "Svep1"; transcript_type "protein_coding_CDS_not_defined"; transcript_name "Svep1-202"; exon_number 3; exon_id "ENSMUSE00001254448.2"; level 2; transcript_support_level "1"; mgi_id "MGI:1928849"; havana_gene "OTTMUSG00000007439.1"; havana_transcript "OTTMUST00000017199.1";
chr4	HAVANA	exon	58178103	58179707	0	-	.	gene_id "ENSMUSG00000028369.16"; transcript_id "ENSMUST00000146329.2"; gene_type "protein_coding"; gene_name "Svep1"; transcript_type "protein_coding_CDS_not_defined"; transcript_name "Svep1-203"; exon_number 2; exon_id "ENSMUSE00000785940.2"; level 2; transcript_support_level "1"; mgi_id "MGI:1928849"; havana_gene "OTTMUSG00000007439.1"; havana_transcript "OTTMUST00000017200.1";
chr4	HAVANA	transcript	58178103	58206688	0	-	.	gene_id "ENSMUSG00000028369.16"; transcript_id "ENSMUST00000146329.2"; gene_type "protein_coding"; gene_name "Svep1"; transcript_type "protein_coding_CDS_not_defined"; transcript_name "Svep1-203"; level 2; transcript_support_level "1"; mgi_id "MGI:1928849"; havana_gene "OTTMUSG00000007439.1"; havana_transcript "OTTMUST00000017200.1";
chr4	HAVANA	exon	58179452	58179707	0	-	.	gene_id "ENSMUSG00000028369.16"; transcript_id "ENSMUST00000042850.9"; gene_type "protein_coding"; gene_name "Svep1"; transcript_type "protein_coding"; transcript_name "Svep1-201"; exon_number 2; exon_id "ENSMUSE00001273877.2"; level 2; protein_id "ENSMUSP00000045856.9"; transcript_support_level "1"; mgi_id "MGI:1928849"; tag "basic"; tag "Ensembl_canonical"; tag "GENCODE_Primary"; tag "appris_principal_1"; tag "CCDS"; ccdsid "CCDS18209.1"; havana_gene "OTTMUSG00000007439.1"; havana_transcript "OTTMUST00000017198.1";
chr4	HAVANA	CDS	58179452	58179707	0	-	0	gene_id "ENSMUSG00000028369.16"; transcript_id "ENSMUST00000042850.9"; gene_type "protein_coding"; gene_name "Svep1"; transcript_type "protein_coding"; transcript_name "Svep1-201"; exon_number 2; exon_id "ENSMUSE00001273877.2"; level 2; protein_id "ENSMUSP00000045856.9"; transcript_support_level "1"; mgi_id "MGI:1928849"; tag "basic"; tag "Ensembl_canonical"; tag "GENCODE_Primary"; tag "appris_principal_1"; tag "CCDS"; ccdsid "CCDS18209.1"; havana_gene "OTTMUSG00000007439.1"; havana_transcript "OTTMUST00000017198.1";
chr4	HAVANA	exon	58179452	58179707	0	-	.	gene_id "ENSMUSG00000028369.16"; transcript_id "ENSMUST00000149152.8"; gene_type "protein_coding"; gene_name "Svep1"; transcript_type "protein_coding_CDS_not_defined"; transcript_name "Svep1-204"; exon_number 2; exon_id "ENSMUSE00001217996.2"; level 2; transcript_support_level "1"; mgi_id "MGI:1928849"; havana_gene "OTTMUSG00000007439.1"; havana_transcript "OTTMUST00000017201.1";
chr4	HAVANA	exon	58179452	58179707	0	-	.	gene_id "ENSMUSG00000028369.16"; transcript_id "ENSMUST00000128783.2"; gene_type "protein_coding"; gene_name "Svep1"; transcript_type "protein_coding_CDS_not_defined"; transcript_name "Svep1-202"; exon_number 2; exon_id "ENSMUSE00001217996.2"; level 2; transcript_support_level "1"; mgi_id "MGI:1928849"; havana_gene "OTTMUSG00000007439.1"; havana_transcript "OTTMUST00000017199.1";
chr4	HAVANA	CDS	58205843	58206376	0	-	0	gene_id "ENSMUSG00000028369.16"; transcript_id "ENSMUST00000042850.9"; gene_type "protein_coding"; gene_name "Svep1"; transcript_type "protein_coding"; transcript_name "Svep1-201"; exon_number 1; exon_id "ENSMUSE00000325550.4"; level 2; protein_id "ENSMUSP00000045856.9"; transcript_support_level "1"; mgi_id "MGI:1928849"; tag "basic"; tag "Ensembl_canonical"; tag "GENCODE_Primary"; tag "appris_principal_1"; tag "CCDS"; ccdsid "CCDS18209.1"; havana_gene "OTTMUSG00000007439.1"; havana_transcript "OTTMUST00000017198.1";
chr4	HAVANA	exon	58205843	58206596	0	-	.	gene_id "ENSMUSG00000028369.16"; transcript_id "ENSMUST00000042850.9"; gene_type "protein_coding"; gene_name "Svep1"; transcript_type "protein_coding"; transcript_name "Svep1-201"; exon_number 1; exon_id "ENSMUSE00000325550.4"; level 2; protein_id "ENSMUSP00000045856.9"; transcript_support_level "1"; mgi_id "MGI:1928849"; tag "basic"; tag "Ensembl_canonical"; tag "GENCODE_Primary"; tag "appris_principal_1"; tag "CCDS"; ccdsid "CCDS18209.1"; havana_gene "OTTMUSG00000007439.1"; havana_transcript "OTTMUST00000017198.1";
chr4	HAVANA	exon	58205843	58206612	0	-	.	gene_id "ENSMUSG00000028369.16"; transcript_id "ENSMUST00000149152.8"; gene_type "protein_coding"; gene_name "Svep1"; transcript_type "protein_coding_CDS_not_defined"; transcript_name "Svep1-204"; exon_number 1; exon_id "ENSMUSE00000817071.2"; level 2; transcript_support_level "1"; mgi_id "MGI:1928849"; havana_gene "OTTMUSG00000007439.1"; havana_transcript "OTTMUST00000017201.1";
chr4	HAVANA	exon	58205843	58206688	0	-	.	gene_id "ENSMUSG00000028369.16"; transcript_id "ENSMUST00000146329.2"; gene_type "protein_coding"; gene_name "Svep1"; transcript_type "protein_coding_CDS_not_defined"; transcript_name "Svep1-203"; exon_number 1; exon_id "ENSMUSE00000776600.2"; level 2; transcript_support_level "1"; mgi_id "MGI:1928849"; havana_gene "OTTMUSG00000007439.1"; havana_transcript "OTTMUST00000017200.1";
chr4	HAVANA	exon	58205843	58206859	0	-	.	gene_id "ENSMUSG00000028369.16"; transcript_id "ENSMUST00000128783.2"; gene_type "protein_coding"; gene_name "Svep1"; transcript_type "protein_coding_CDS_not_defined"; transcript_name "Svep1-202"; exon_number 1; exon_id "ENSMUSE00000763940.2"; level 2; transcript_support_level "1"; mgi_id "MGI:1928849"; havana_gene "OTTMUSG00000007439.1"; havana_transcript "OTTMUST00000017199.1";
chr4	HAVANA	start_codon	58206374	58206376	0	-	0	gene_id "ENSMUSG00000028369.16"; transcript_id "ENSMUST00000042850.9"; gene_type "protein_coding"; gene_name "Svep1"; transcript_type "protein_coding"; transcript_name "Svep1-201"; exon_number 1; exon_id "ENSMUSE00000325550.4"; level 2; protein_id "ENSMUSP00000045856.9"; transcript_support_level "1"; mgi_id "MGI:1928849"; tag "basic"; tag "Ensembl_canonical"; tag "GENCODE_Primary"; tag "appris_principal_1"; tag "CCDS"; ccdsid "CCDS18209.1"; havana_gene "OTTMUSG00000007439.1"; havana_transcript "OTTMUST00000017198.1";
chr4	HAVANA	UTR	58206377	58206596	0	-	.	gene_id "ENSMUSG00000028369.16"; transcript_id "ENSMUST00000042850.9"; gene_type "protein_coding"; gene_name "Svep1"; transcript_type "protein_coding"; transcript_name "Svep1-201"; exon_number 1; exon_id "ENSMUSE00000325550.4"; level 2; protein_id "ENSMUSP00000045856.9"; transcript_support_level "1"; mgi_id "MGI:1928849"; tag "basic"; tag "Ensembl_canonical"; tag "GENCODE_Primary"; tag "appris_principal_1"; tag "CCDS"; ccdsid "CCDS18209.1"; havana_gene "OTTMUSG00000007439.1"; havana_transcript "OTTMUST00000017198.1";
chr4	sragcm37_es	exon	58327167	58327315	0.00278355801383193	-	.	gene_id "ENSMUSG00000128641.1"; transcript_id "ENSMUSG00000128641.1_tx_10"; exon_id "chr4_58327167_58327315_-"; exonnum "7"; txlen "791";
chr4	sragcm37_es	exon	58327167	58327315	0.00278355801383193	-	.	gene_id "ENSMUSG00000128641.1"; transcript_id "ENSMUSG00000128641.1_tx_11"; exon_id "chr4_58327167_58327315_-"; exonnum "6"; txlen "709";
chr4	sragcm37_es	exon	58327167	58327315	0.00179584387989157	-	.	gene_id "ENSMUSG00000128641.1"; transcript_id "ENSMUSG00000128641.1_tx_18"; exon_id "chr4_58327167_58327315_-"; exonnum "7"; txlen "844";
chr4	sragcm37_es	exon	58327167	58327315	0.00718337551956627	-	.	gene_id "ENSMUSG00000128641.1"; transcript_id "ENSMUSG00000128641.1_tx_2"; exon_id "chr4_58327167_58327315_-"; exonnum "6"; txlen "600";
chr4	sragcm37_es	exon	58327167	58327315	0.00179584387989157	-	.	gene_id "ENSMUSG00000128641.1"; transcript_id "ENSMUSG00000128641.1_tx_21"; exon_id "chr4_58327167_58327315_-"; exonnum "6"; txlen "653";
chr4	sragcm37_es	exon	58327167	58327315	0.00436119560704149	-	.	gene_id "ENSMUSG00000128641.1"; transcript_id "ENSMUSG00000128641.1_tx_4"; exon_id "chr4_58327167_58327315_-"; exonnum "5"; txlen "619";
chr4	sragcm37_es	exon	58327167	58327315	0.00377127214777229	-	.	gene_id "ENSMUSG00000128641.1"; transcript_id "ENSMUSG00000128641.1_tx_7"; exon_id "chr4_58327167_58327315_-"; exonnum "5"; txlen "518";
chr4	sragcm37_es	exon	58327433	58327579	0.00233459704385904	-	.	gene_id "ENSMUSG00000128641.1"; transcript_id "ENSMUSG00000128641.1_tx_12"; exon_id "chr4_58327433_58327579_-"; exonnum "7"; txlen "789";
chr4	sragcm37_es	exon	58327433	58327579	0.00233459704385904	-	.	gene_id "ENSMUSG00000128641.1"; transcript_id "ENSMUSG00000128641.1_tx_13"; exon_id "chr4_58327433_58327579_-"; exonnum "6"; txlen "598";
chr4	sragcm37_es	exon	58327433	58327579	0.00233459704385904	-	.	gene_id "ENSMUSG00000128641.1"; transcript_id "ENSMUSG00000128641.1_tx_14"; exon_id "chr4_58327433_58327579_-"; exonnum "5"; txlen "516";
chr4	sragcm37_es	exon	58327433	58327579	0.00233459704385904	-	.	gene_id "ENSMUSG00000128641.1"; transcript_id "ENSMUSG00000128641.1_tx_15"; exon_id "chr4_58327433_58327579_-"; exonnum "6"; txlen "707";
chr4	sragcm37_es	exon	58327433	58327579	0.00179584387989157	-	.	gene_id "ENSMUSG00000128641.1"; transcript_id "ENSMUSG00000128641.1_tx_20"; exon_id "chr4_58327433_58327579_-"; exonnum "7"; txlen "842";
chr4	sragcm37_es	exon	58327433	58327579	0.0039122346370686	-	.	gene_id "ENSMUSG00000128641.1"; transcript_id "ENSMUSG00000128641.1_tx_6"; exon_id "chr4_58327433_58327579_-"; exonnum "5"; txlen "617";
chr4	sragcm37_mid	exon	58329594	58329628	0.00278355801383193	-	.	gene_id "ENSMUSG00000128641.1"; transcript_id "ENSMUSG00000128641.1_tx_10"; exon_id "chr4_58329594_58329628_-"; exonnum "6"; txlen "791";
chr4	sragcm37_mid	exon	58329594	58329628	0.00278355801383193	-	.	gene_id "ENSMUSG00000128641.1"; transcript_id "ENSMUSG00000128641.1_tx_11"; exon_id "chr4_58329594_58329628_-"; exonnum "5"; txlen "709";
chr4	sragcm37_mid	exon	58329594	58329628	0.00233459704385904	-	.	gene_id "ENSMUSG00000128641.1"; transcript_id "ENSMUSG00000128641.1_tx_12"; exon_id "chr4_58329594_58329628_-"; exonnum "6"; txlen "789";
chr4	sragcm37_mid	exon	58329594	58329628	0.00233459704385904	-	.	gene_id "ENSMUSG00000128641.1"; transcript_id "ENSMUSG00000128641.1_tx_13"; exon_id "chr4_58329594_58329628_-"; exonnum "5"; txlen "598";
chr4	sragcm37_mid	exon	58329594	58329628	0.00233459704385904	-	.	gene_id "ENSMUSG00000128641.1"; transcript_id "ENSMUSG00000128641.1_tx_14"; exon_id "chr4_58329594_58329628_-"; exonnum "4"; txlen "516";
chr4	sragcm37_mid	exon	58329594	58329628	0.00233459704385904	-	.	gene_id "ENSMUSG00000128641.1"; transcript_id "ENSMUSG00000128641.1_tx_15"; exon_id "chr4_58329594_58329628_-"; exonnum "5"; txlen "707";
chr4	sragcm37_mid	exon	58329594	58329628	0.00179584387989157	-	.	gene_id "ENSMUSG00000128641.1"; transcript_id "ENSMUSG00000128641.1_tx_18"; exon_id "chr4_58329594_58329628_-"; exonnum "6"; txlen "844";
chr4	sragcm37_mid	exon	58329594	58329628	0.00718337551956627	-	.	gene_id "ENSMUSG00000128641.1"; transcript_id "ENSMUSG00000128641.1_tx_2"; exon_id "chr4_58329594_58329628_-"; exonnum "5"; txlen "600";
chr4	sragcm37_mid	exon	58329594	58329628	0.00179584387989157	-	.	gene_id "ENSMUSG00000128641.1"; transcript_id "ENSMUSG00000128641.1_tx_20"; exon_id "chr4_58329594_58329628_-"; exonnum "6"; txlen "842";
chr4	sragcm37_mid	exon	58329594	58329628	0.00179584387989157	-	.	gene_id "ENSMUSG00000128641.1"; transcript_id "ENSMUSG00000128641.1_tx_21"; exon_id "chr4_58329594_58329628_-"; exonnum "5"; txlen "653";
chr4	sragcm37_mid	exon	58329594	58329628	0.00436119560704149	-	.	gene_id "ENSMUSG00000128641.1"; transcript_id "ENSMUSG00000128641.1_tx_4"; exon_id "chr4_58329594_58329628_-"; exonnum "4"; txlen "619";
chr4	sragcm37_mid	exon	58329594	58329628	0.0039122346370686	-	.	gene_id "ENSMUSG00000128641.1"; transcript_id "ENSMUSG00000128641.1_tx_6"; exon_id "chr4_58329594_58329628_-"; exonnum "4"; txlen "617";
chr4	sragcm37_mid	exon	58329594	58329628	0.00377127214777229	-	.	gene_id "ENSMUSG00000128641.1"; transcript_id "ENSMUSG00000128641.1_tx_7"; exon_id "chr4_58329594_58329628_-"; exonnum "4"; txlen "518";
chr4	sragcm37_es	exon	58330876	58331125	0.00179584387989157	-	.	gene_id "ENSMUSG00000128641.1"; transcript_id "ENSMUSG00000128641.1_tx_16"; exon_id "chr4_58330876_58331125_-"; exonnum "6"; txlen "857";
chr4	sragcm37_es	exon	58330876	58331125	0.00179584387989157	-	.	gene_id "ENSMUSG00000128641.1"; transcript_id "ENSMUSG00000128641.1_tx_17"; exon_id "chr4_58330876_58331125_-"; exonnum "6"; txlen "910";
chr4	sragcm37_es	exon	58330876	58331125	0.00179584387989157	-	.	gene_id "ENSMUSG00000128641.1"; transcript_id "ENSMUSG00000128641.1_tx_19"; exon_id "chr4_58330876_58331125_-"; exonnum "5"; txlen "775";
chr4	sragcm37_es	exon	58330876	58331125	0.00337348147310113	-	.	gene_id "ENSMUSG00000128641.1"; transcript_id "ENSMUSG00000128641.1_tx_8"; exon_id "chr4_58330876_58331125_-"; exonnum "4"; txlen "685";
chr4	sragcm37_mid	exon	58339795	58339985	0.00278355801383193	-	.	gene_id "ENSMUSG00000128641.1"; transcript_id "ENSMUSG00000128641.1_tx_10"; exon_id "chr4_58339795_58339985_-"; exonnum "5"; txlen "791";
chr4	sragcm37_mid	exon	58339795	58339985	0.00278355801383193	-	.	gene_id "ENSMUSG00000128641.1"; transcript_id "ENSMUSG00000128641.1_tx_11"; exon_id "chr4_58339795_58339985_-"; exonnum "4"; txlen "709";
chr4	sragcm37_mid	exon	58339795	58339985	0.00233459704385904	-	.	gene_id "ENSMUSG00000128641.1"; transcript_id "ENSMUSG00000128641.1_tx_12"; exon_id "chr4_58339795_58339985_-"; exonnum "5"; txlen "789";
chr4	sragcm37_mid	exon	58339795	58339985	0.00233459704385904	-	.	gene_id "ENSMUSG00000128641.1"; transcript_id "ENSMUSG00000128641.1_tx_15"; exon_id "chr4_58339795_58339985_-"; exonnum "4"; txlen "707";
chr4	sragcm37_mid	exon	58339795	58339985	0.00179584387989157	-	.	gene_id "ENSMUSG00000128641.1"; transcript_id "ENSMUSG00000128641.1_tx_16"; exon_id "chr4_58339795_58339985_-"; exonnum "5"; txlen "857";
chr4	sragcm37_mid	exon	58339795	58339985	0.00179584387989157	-	.	gene_id "ENSMUSG00000128641.1"; transcript_id "ENSMUSG00000128641.1_tx_17"; exon_id "chr4_58339795_58339985_-"; exonnum "5"; txlen "910";
chr4	sragcm37_mid	exon	58339795	58339985	0.00179584387989157	-	.	gene_id "ENSMUSG00000128641.1"; transcript_id "ENSMUSG00000128641.1_tx_18"; exon_id "chr4_58339795_58339985_-"; exonnum "5"; txlen "844";
chr4	sragcm37_mid	exon	58339795	58339985	0.00179584387989157	-	.	gene_id "ENSMUSG00000128641.1"; transcript_id "ENSMUSG00000128641.1_tx_19"; exon_id "chr4_58339795_58339985_-"; exonnum "4"; txlen "775";
chr4	sragcm37_mid	exon	58339795	58339985	0.00179584387989157	-	.	gene_id "ENSMUSG00000128641.1"; transcript_id "ENSMUSG00000128641.1_tx_20"; exon_id "chr4_58339795_58339985_-"; exonnum "5"; txlen "842";
chr4	sragcm37_mid	exon	58339795	58339985	0.00436119560704149	-	.	gene_id "ENSMUSG00000128641.1"; transcript_id "ENSMUSG00000128641.1_tx_4"; exon_id "chr4_58339795_58339985_-"; exonnum "3"; txlen "619";
chr4	sragcm37_mid	exon	58339795	58339985	0.0039122346370686	-	.	gene_id "ENSMUSG00000128641.1"; transcript_id "ENSMUSG00000128641.1_tx_6"; exon_id "chr4_58339795_58339985_-"; exonnum "3"; txlen "617";
chr4	sragcm37_mid	exon	58339795	58339985	0.00337348147310113	-	.	gene_id "ENSMUSG00000128641.1"; transcript_id "ENSMUSG00000128641.1_tx_8"; exon_id "chr4_58339795_58339985_-"; exonnum "3"; txlen "685";
chr4	sragcm37_mid	exon	58341532	58341634	0.00278355801383193	-	.	gene_id "ENSMUSG00000128641.1"; transcript_id "ENSMUSG00000128641.1_tx_10"; exon_id "chr4_58341532_58341634_-"; exonnum "4"; txlen "791";
chr4	sragcm37_mid	exon	58341532	58341634	0.00278355801383193	-	.	gene_id "ENSMUSG00000128641.1"; transcript_id "ENSMUSG00000128641.1_tx_11"; exon_id "chr4_58341532_58341634_-"; exonnum "3"; txlen "709";
chr4	sragcm37_mid	exon	58341532	58341634	0.00233459704385904	-	.	gene_id "ENSMUSG00000128641.1"; transcript_id "ENSMUSG00000128641.1_tx_12"; exon_id "chr4_58341532_58341634_-"; exonnum "4"; txlen "789";
chr4	sragcm37_mid	exon	58341532	58341634	0.00233459704385904	-	.	gene_id "ENSMUSG00000128641.1"; transcript_id "ENSMUSG00000128641.1_tx_13"; exon_id "chr4_58341532_58341634_-"; exonnum "4"; txlen "598";
chr4	sragcm37_mid	exon	58341532	58341634	0.00233459704385904	-	.	gene_id "ENSMUSG00000128641.1"; transcript_id "ENSMUSG00000128641.1_tx_14"; exon_id "chr4_58341532_58341634_-"; exonnum "3"; txlen "516";
chr4	sragcm37_mid	exon	58341532	58341634	0.00233459704385904	-	.	gene_id "ENSMUSG00000128641.1"; transcript_id "ENSMUSG00000128641.1_tx_15"; exon_id "chr4_58341532_58341634_-"; exonnum "3"; txlen "707";
chr4	sragcm37_mid	exon	58341532	58341634	0.00179584387989157	-	.	gene_id "ENSMUSG00000128641.1"; transcript_id "ENSMUSG00000128641.1_tx_16"; exon_id "chr4_58341532_58341634_-"; exonnum "4"; txlen "857";
chr4	sragcm37_mid	exon	58341532	58341634	0.00179584387989157	-	.	gene_id "ENSMUSG00000128641.1"; transcript_id "ENSMUSG00000128641.1_tx_17"; exon_id "chr4_58341532_58341634_-"; exonnum "4"; txlen "910";
chr4	sragcm37_mid	exon	58341532	58341634	0.00179584387989157	-	.	gene_id "ENSMUSG00000128641.1"; transcript_id "ENSMUSG00000128641.1_tx_18"; exon_id "chr4_58341532_58341634_-"; exonnum "4"; txlen "844";
chr4	sragcm37_mid	exon	58341532	58341634	0.00179584387989157	-	.	gene_id "ENSMUSG00000128641.1"; transcript_id "ENSMUSG00000128641.1_tx_19"; exon_id "chr4_58341532_58341634_-"; exonnum "3"; txlen "775";
chr4	sragcm37_mid	exon	58341532	58341634	0.00718337551956627	-	.	gene_id "ENSMUSG00000128641.1"; transcript_id "ENSMUSG00000128641.1_tx_2"; exon_id "chr4_58341532_58341634_-"; exonnum "4"; txlen "600";
chr4	sragcm37_mid	exon	58341532	58341634	0.00179584387989157	-	.	gene_id "ENSMUSG00000128641.1"; transcript_id "ENSMUSG00000128641.1_tx_20"; exon_id "chr4_58341532_58341634_-"; exonnum "4"; txlen "842";
chr4	sragcm37_mid	exon	58341532	58341634	0.00179584387989157	-	.	gene_id "ENSMUSG00000128641.1"; transcript_id "ENSMUSG00000128641.1_tx_21"; exon_id "chr4_58341532_58341634_-"; exonnum "4"; txlen "653";
chr4	sragcm37_mid	exon	58341532	58341634	0.00436119560704149	-	.	gene_id "ENSMUSG00000128641.1"; transcript_id "ENSMUSG00000128641.1_tx_4"; exon_id "chr4_58341532_58341634_-"; exonnum "2"; txlen "619";
chr4	sragcm37_mid	exon	58341532	58341634	0.0039122346370686	-	.	gene_id "ENSMUSG00000128641.1"; transcript_id "ENSMUSG00000128641.1_tx_6"; exon_id "chr4_58341532_58341634_-"; exonnum "2"; txlen "617";
chr4	sragcm37_mid	exon	58341532	58341634	0.00377127214777229	-	.	gene_id "ENSMUSG00000128641.1"; transcript_id "ENSMUSG00000128641.1_tx_7"; exon_id "chr4_58341532_58341634_-"; exonnum "3"; txlen "518";
chr4	sragcm37_mid	exon	58341532	58341634	0.00337348147310113	-	.	gene_id "ENSMUSG00000128641.1"; transcript_id "ENSMUSG00000128641.1_tx_8"; exon_id "chr4_58341532_58341634_-"; exonnum "2"; txlen "685";
chr4	sragcm37_mid	exon	58343602	58343683	0.00278355801383193	-	.	gene_id "ENSMUSG00000128641.1"; transcript_id "ENSMUSG00000128641.1_tx_10"; exon_id "chr4_58343602_58343683_-"; exonnum "3"; txlen "791";
chr4	sragcm37_mid	exon	58343602	58343683	0.00233459704385904	-	.	gene_id "ENSMUSG00000128641.1"; transcript_id "ENSMUSG00000128641.1_tx_12"; exon_id "chr4_58343602_58343683_-"; exonnum "3"; txlen "789";
chr4	sragcm37_mid	exon	58343602	58343683	0.00233459704385904	-	.	gene_id "ENSMUSG00000128641.1"; transcript_id "ENSMUSG00000128641.1_tx_13"; exon_id "chr4_58343602_58343683_-"; exonnum "3"; txlen "598";
chr4	sragcm37_mid	exon	58343602	58343683	0.00179584387989157	-	.	gene_id "ENSMUSG00000128641.1"; transcript_id "ENSMUSG00000128641.1_tx_16"; exon_id "chr4_58343602_58343683_-"; exonnum "3"; txlen "857";
chr4	sragcm37_mid	exon	58343602	58343683	0.00718337551956627	-	.	gene_id "ENSMUSG00000128641.1"; transcript_id "ENSMUSG00000128641.1_tx_2"; exon_id "chr4_58343602_58343683_-"; exonnum "3"; txlen "600";
chr4	sragcm37_mid	exon	58343602	58343736	0.00179584387989157	-	.	gene_id "ENSMUSG00000128641.1"; transcript_id "ENSMUSG00000128641.1_tx_17"; exon_id "chr4_58343602_58343736_-"; exonnum "3"; txlen "910";
chr4	sragcm37_mid	exon	58343602	58343736	0.00179584387989157	-	.	gene_id "ENSMUSG00000128641.1"; transcript_id "ENSMUSG00000128641.1_tx_18"; exon_id "chr4_58343602_58343736_-"; exonnum "3"; txlen "844";
chr4	sragcm37_mid	exon	58343602	58343736	0.00179584387989157	-	.	gene_id "ENSMUSG00000128641.1"; transcript_id "ENSMUSG00000128641.1_tx_20"; exon_id "chr4_58343602_58343736_-"; exonnum "3"; txlen "842";
chr4	sragcm37_mid	exon	58343602	58343736	0.00179584387989157	-	.	gene_id "ENSMUSG00000128641.1"; transcript_id "ENSMUSG00000128641.1_tx_21"; exon_id "chr4_58343602_58343736_-"; exonnum "3"; txlen "653";
chr4	sragcm37_mid	exon	58344280	58344369	0.00278355801383193	-	.	gene_id "ENSMUSG00000128641.1"; transcript_id "ENSMUSG00000128641.1_tx_10"; exon_id "chr4_58344280_58344369_-"; exonnum "2"; txlen "791";
chr4	sragcm37_mid	exon	58344280	58344369	0.00278355801383193	-	.	gene_id "ENSMUSG00000128641.1"; transcript_id "ENSMUSG00000128641.1_tx_11"; exon_id "chr4_58344280_58344369_-"; exonnum "2"; txlen "709";
chr4	sragcm37_mid	exon	58344280	58344369	0.00233459704385904	-	.	gene_id "ENSMUSG00000128641.1"; transcript_id "ENSMUSG00000128641.1_tx_12"; exon_id "chr4_58344280_58344369_-"; exonnum "2"; txlen "789";
chr4	sragcm37_mid	exon	58344280	58344369	0.00233459704385904	-	.	gene_id "ENSMUSG00000128641.1"; transcript_id "ENSMUSG00000128641.1_tx_13"; exon_id "chr4_58344280_58344369_-"; exonnum "2"; txlen "598";
chr4	sragcm37_mid	exon	58344280	58344369	0.00233459704385904	-	.	gene_id "ENSMUSG00000128641.1"; transcript_id "ENSMUSG00000128641.1_tx_14"; exon_id "chr4_58344280_58344369_-"; exonnum "2"; txlen "516";
chr4	sragcm37_mid	exon	58344280	58344369	0.00233459704385904	-	.	gene_id "ENSMUSG00000128641.1"; transcript_id "ENSMUSG00000128641.1_tx_15"; exon_id "chr4_58344280_58344369_-"; exonnum "2"; txlen "707";
chr4	sragcm37_mid	exon	58344280	58344369	0.00179584387989157	-	.	gene_id "ENSMUSG00000128641.1"; transcript_id "ENSMUSG00000128641.1_tx_16"; exon_id "chr4_58344280_58344369_-"; exonnum "2"; txlen "857";
chr4	sragcm37_mid	exon	58344280	58344369	0.00179584387989157	-	.	gene_id "ENSMUSG00000128641.1"; transcript_id "ENSMUSG00000128641.1_tx_17"; exon_id "chr4_58344280_58344369_-"; exonnum "2"; txlen "910";
chr4	sragcm37_mid	exon	58344280	58344369	0.00179584387989157	-	.	gene_id "ENSMUSG00000128641.1"; transcript_id "ENSMUSG00000128641.1_tx_18"; exon_id "chr4_58344280_58344369_-"; exonnum "2"; txlen "844";
chr4	sragcm37_mid	exon	58344280	58344369	0.00179584387989157	-	.	gene_id "ENSMUSG00000128641.1"; transcript_id "ENSMUSG00000128641.1_tx_19"; exon_id "chr4_58344280_58344369_-"; exonnum "2"; txlen "775";
chr4	sragcm37_mid	exon	58344280	58344369	0.00718337551956627	-	.	gene_id "ENSMUSG00000128641.1"; transcript_id "ENSMUSG00000128641.1_tx_2"; exon_id "chr4_58344280_58344369_-"; exonnum "2"; txlen "600";
chr4	sragcm37_mid	exon	58344280	58344369	0.00179584387989157	-	.	gene_id "ENSMUSG00000128641.1"; transcript_id "ENSMUSG00000128641.1_tx_20"; exon_id "chr4_58344280_58344369_-"; exonnum "2"; txlen "842";
chr4	sragcm37_mid	exon	58344280	58344369	0.00179584387989157	-	.	gene_id "ENSMUSG00000128641.1"; transcript_id "ENSMUSG00000128641.1_tx_21"; exon_id "chr4_58344280_58344369_-"; exonnum "2"; txlen "653";
chr4	sragcm37_mid	exon	58344280	58344369	0.00377127214777229	-	.	gene_id "ENSMUSG00000128641.1"; transcript_id "ENSMUSG00000128641.1_tx_7"; exon_id "chr4_58344280_58344369_-"; exonnum "2"; txlen "518";
chr4	HAVANA	exon	58345706	58345985	0	-	.	gene_id "ENSMUSG00000128641.1"; transcript_id "ENSMUST00000288920.1"; gene_type "lncRNA"; gene_name "ENSMUSG00000128641"; transcript_type "lncRNA"; transcript_name "ENSMUST00000288920"; exon_number 2; exon_id "ENSMUSE00001572129.1"; level 2; tag "basic"; tag "Ensembl_canonical"; tag "GENCODE_Primary"; tag "TAGENE";
chr4	HAVANA	gene	58345706	58355773	0	-	.	gene_id "ENSMUSG00000128641.1"; gene_type "lncRNA"; gene_name "ENSMUSG00000128641"; level 2;
chr4	HAVANA	transcript	58345706	58355773	0	-	.	gene_id "ENSMUSG00000128641.1"; transcript_id "ENSMUST00000288920.1"; gene_type "lncRNA"; gene_name "ENSMUSG00000128641"; transcript_type "lncRNA"; transcript_name "ENSMUST00000288920"; level 2; tag "basic"; tag "Ensembl_canonical"; tag "GENCODE_Primary"; tag "TAGENE";
chr4	sragcm37_ss	exon	58350190	58350330	0.00278355801383193	-	.	gene_id "ENSMUSG00000128641.1"; transcript_id "ENSMUSG00000128641.1_tx_10"; exon_id "chr4_58350190_58350330_-"; exonnum "1"; txlen "791";
chr4	sragcm37_ss	exon	58350190	58350330	0.00278355801383193	-	.	gene_id "ENSMUSG00000128641.1"; transcript_id "ENSMUSG00000128641.1_tx_11"; exon_id "chr4_58350190_58350330_-"; exonnum "1"; txlen "709";
chr4	sragcm37_ss	exon	58350190	58350330	0.00233459704385904	-	.	gene_id "ENSMUSG00000128641.1"; transcript_id "ENSMUSG00000128641.1_tx_12"; exon_id "chr4_58350190_58350330_-"; exonnum "1"; txlen "789";
chr4	sragcm37_ss	exon	58350190	58350330	0.00233459704385904	-	.	gene_id "ENSMUSG00000128641.1"; transcript_id "ENSMUSG00000128641.1_tx_13"; exon_id "chr4_58350190_58350330_-"; exonnum "1"; txlen "598";
chr4	sragcm37_ss	exon	58350190	58350330	0.00233459704385904	-	.	gene_id "ENSMUSG00000128641.1"; transcript_id "ENSMUSG00000128641.1_tx_14"; exon_id "chr4_58350190_58350330_-"; exonnum "1"; txlen "516";
chr4	sragcm37_ss	exon	58350190	58350330	0.00233459704385904	-	.	gene_id "ENSMUSG00000128641.1"; transcript_id "ENSMUSG00000128641.1_tx_15"; exon_id "chr4_58350190_58350330_-"; exonnum "1"; txlen "707";
chr4	sragcm37_ss	exon	58350190	58350330	0.00179584387989157	-	.	gene_id "ENSMUSG00000128641.1"; transcript_id "ENSMUSG00000128641.1_tx_16"; exon_id "chr4_58350190_58350330_-"; exonnum "1"; txlen "857";
chr4	sragcm37_ss	exon	58350190	58350330	0.00179584387989157	-	.	gene_id "ENSMUSG00000128641.1"; transcript_id "ENSMUSG00000128641.1_tx_17"; exon_id "chr4_58350190_58350330_-"; exonnum "1"; txlen "910";
chr4	sragcm37_ss	exon	58350190	58350330	0.00179584387989157	-	.	gene_id "ENSMUSG00000128641.1"; transcript_id "ENSMUSG00000128641.1_tx_18"; exon_id "chr4_58350190_58350330_-"; exonnum "1"; txlen "844";
chr4	sragcm37_ss	exon	58350190	58350330	0.00179584387989157	-	.	gene_id "ENSMUSG00000128641.1"; transcript_id "ENSMUSG00000128641.1_tx_19"; exon_id "chr4_58350190_58350330_-"; exonnum "1"; txlen "775";
chr4	sragcm37_ss	exon	58350190	58350330	0.00718337551956627	-	.	gene_id "ENSMUSG00000128641.1"; transcript_id "ENSMUSG00000128641.1_tx_2"; exon_id "chr4_58350190_58350330_-"; exonnum "1"; txlen "600";
chr4	sragcm37_ss	exon	58350190	58350330	0.00179584387989157	-	.	gene_id "ENSMUSG00000128641.1"; transcript_id "ENSMUSG00000128641.1_tx_20"; exon_id "chr4_58350190_58350330_-"; exonnum "1"; txlen "842";
chr4	sragcm37_ss	exon	58350190	58350330	0.00179584387989157	-	.	gene_id "ENSMUSG00000128641.1"; transcript_id "ENSMUSG00000128641.1_tx_21"; exon_id "chr4_58350190_58350330_-"; exonnum "1"; txlen "653";
chr4	sragcm37_ss	exon	58350190	58350330	0.00436119560704149	-	.	gene_id "ENSMUSG00000128641.1"; transcript_id "ENSMUSG00000128641.1_tx_4"; exon_id "chr4_58350190_58350330_-"; exonnum "1"; txlen "619";
chr4	sragcm37_ss	exon	58350190	58350330	0.0039122346370686	-	.	gene_id "ENSMUSG00000128641.1"; transcript_id "ENSMUSG00000128641.1_tx_6"; exon_id "chr4_58350190_58350330_-"; exonnum "1"; txlen "617";
chr4	sragcm37_ss	exon	58350190	58350330	0.00377127214777229	-	.	gene_id "ENSMUSG00000128641.1"; transcript_id "ENSMUSG00000128641.1_tx_7"; exon_id "chr4_58350190_58350330_-"; exonnum "1"; txlen "518";
chr4	sragcm37_ss	exon	58350190	58350330	0.00337348147310113	-	.	gene_id "ENSMUSG00000128641.1"; transcript_id "ENSMUSG00000128641.1_tx_8"; exon_id "chr4_58350190_58350330_-"; exonnum "1"; txlen "685";
chr4	HAVANA	exon	58355581	58355773	0	-	.	gene_id "ENSMUSG00000128641.1"; transcript_id "ENSMUST00000288920.1"; gene_type "lncRNA"; gene_name "ENSMUSG00000128641"; transcript_type "lncRNA"; transcript_name "ENSMUST00000288920"; exon_number 1; exon_id "ENSMUSE00001572128.1"; level 2; tag "basic"; tag "Ensembl_canonical"; tag "GENCODE_Primary"; tag "TAGENE";
chr4	sragcm37_es	exon	58376624	58376654	0.013135767105056	-	.	gene_id "ENSMUSG00000122956.1"; transcript_id "ENSMUSG00000122956.1_tx_10"; exon_id "chr4_58376624_58376654_-"; exonnum "5"; txlen "605";
chr4	sragcm37_es	exon	58376624	58376654	0.013135767105056	-	.	gene_id "ENSMUSG00000122956.1"; transcript_id "ENSMUSG00000122956.1_tx_11"; exon_id "chr4_58376624_58376654_-"; exonnum "5"; txlen "632";
chr4	sragcm37_es	exon	58376624	58376654	0.00903083988472603	-	.	gene_id "ENSMUSG00000122956.1"; transcript_id "ENSMUSG00000122956.1_tx_19"; exon_id "chr4_58376624_58376654_-"; exonnum "4"; txlen "511";
chr4	sragcm37_mid	exon	58381297	58381417	0.013135767105056	-	.	gene_id "ENSMUSG00000122956.1"; transcript_id "ENSMUSG00000122956.1_tx_10"; exon_id "chr4_58381297_58381417_-"; exonnum "4"; txlen "605";
chr4	sragcm37_mid	exon	58381297	58381417	0.013135767105056	-	.	gene_id "ENSMUSG00000122956.1"; transcript_id "ENSMUSG00000122956.1_tx_11"; exon_id "chr4_58381297_58381417_-"; exonnum "4"; txlen "632";
chr4	HAVANA	exon	58383039	58383686	0	-	.	gene_id "ENSMUSG00000122956.1"; transcript_id "ENSMUST00000255573.1"; gene_type "lncRNA"; gene_name "ENSMUSG00000122956"; transcript_type "lncRNA"; transcript_name "ENSMUST00000255573"; exon_number 4; exon_id "ENSMUSE00001507860.1"; level 2; tag "basic"; tag "TAGENE";
chr4	HAVANA	transcript	58383039	58400961	0	-	.	gene_id "ENSMUSG00000122956.1"; transcript_id "ENSMUST00000255573.1"; gene_type "lncRNA"; gene_name "ENSMUSG00000122956"; transcript_type "lncRNA"; transcript_name "ENSMUST00000255573"; level 2; tag "basic"; tag "TAGENE";
chr4	HAVANA	gene	58383039	58401962	0	-	.	gene_id "ENSMUSG00000122956.1"; gene_type "lncRNA"; gene_name "ENSMUSG00000122956"; level 2;
chr4	HAVANA	exon	58383046	58383686	0	-	.	gene_id "ENSMUSG00000122956.1"; transcript_id "ENSMUST00000255578.1"; gene_type "lncRNA"; gene_name "ENSMUSG00000122956"; transcript_type "lncRNA"; transcript_name "ENSMUST00000255578"; exon_number 2; exon_id "ENSMUSE00001507853.1"; level 2; tag "TAGENE";
chr4	HAVANA	exon	58383046	58383686	0	-	.	gene_id "ENSMUSG00000122956.1"; transcript_id "ENSMUST00000255570.1"; gene_type "lncRNA"; gene_name "ENSMUSG00000122956"; transcript_type "lncRNA"; transcript_name "ENSMUST00000255570"; exon_number 4; exon_id "ENSMUSE00001507853.1"; level 2; tag "basic"; tag "Ensembl_canonical"; tag "GENCODE_Primary"; tag "TAGENE";
chr4	HAVANA	transcript	58383046	58384572	0	-	.	gene_id "ENSMUSG00000122956.1"; transcript_id "ENSMUST00000255578.1"; gene_type "lncRNA"; gene_name "ENSMUSG00000122956"; transcript_type "lncRNA"; transcript_name "ENSMUST00000255578"; level 2; tag "TAGENE";
chr4	HAVANA	transcript	58383046	58401962	0	-	.	gene_id "ENSMUSG00000122956.1"; transcript_id "ENSMUST00000255570.1"; gene_type "lncRNA"; gene_name "ENSMUSG00000122956"; transcript_type "lncRNA"; transcript_name "ENSMUST00000255570"; level 2; tag "basic"; tag "Ensembl_canonical"; tag "GENCODE_Primary"; tag "TAGENE";
chr4	HAVANA	exon	58383102	58383686	0	-	.	gene_id "ENSMUSG00000122956.1"; transcript_id "ENSMUST00000255579.1"; gene_type "lncRNA"; gene_name "ENSMUSG00000122956"; transcript_type "lncRNA"; transcript_name "ENSMUST00000255579"; exon_number 2; exon_id "ENSMUSE00001507846.1"; level 2; tag "TAGENE";
chr4	HAVANA	exon	58383102	58383686	0	-	.	gene_id "ENSMUSG00000122956.1"; transcript_id "ENSMUST00000255572.1"; gene_type "lncRNA"; gene_name "ENSMUSG00000122956"; transcript_type "lncRNA"; transcript_name "ENSMUST00000255572"; exon_number 3; exon_id "ENSMUSE00001507846.1"; level 2; tag "TAGENE";
chr4	ENSEMBL_gcm37	exon	58383102	58383686	0.0118272945283592	-	.	gene_id "ENSMUSG00000122956.1"; transcript_id "ENSMUSG00000122956.1_tx_12"; exon_id "chr4_58383102_58383686_-"; exonnum "4"; txlen "1038";
chr4	ENSEMBL_gcm37	exon	58383102	58383686	0.011493796216924	-	.	gene_id "ENSMUSG00000122956.1"; transcript_id "ENSMUSG00000122956.1_tx_13"; exon_id "chr4_58383102_58383686_-"; exonnum "4"; txlen "1065";
chr4	ENSEMBL_gcm37	exon	58383102	58383686	0.011454483514681	-	.	gene_id "ENSMUSG00000122956.1"; transcript_id "ENSMUSG00000122956.1_tx_14"; exon_id "chr4_58383102_58383686_-"; exonnum "4"; txlen "977";
chr4	ENSEMBL_gcm37	exon	58383102	58383686	0.011454483514681	-	.	gene_id "ENSMUSG00000122956.1"; transcript_id "ENSMUSG00000122956.1_tx_15"; exon_id "chr4_58383102_58383686_-"; exonnum "3"; txlen "879";
chr4	ENSEMBL_gcm37	exon	58383102	58383686	0.00949357949644871	-	.	gene_id "ENSMUSG00000122956.1"; transcript_id "ENSMUSG00000122956.1_tx_16"; exon_id "chr4_58383102_58383686_-"; exonnum "3"; txlen "906";
chr4	ENSEMBL_gcm37	exon	58383102	58383686	0.00738886899659402	-	.	gene_id "ENSMUSG00000122956.1"; transcript_id "ENSMUSG00000122956.1_tx_21"; exon_id "chr4_58383102_58383686_-"; exonnum "4"; txlen "1004";
chr4	ENSEMBL_gcm37	exon	58383102	58383686	0.0150958476026456	-	.	gene_id "ENSMUSG00000122956.1"; transcript_id "ENSMUSG00000122956.1_tx_5"; exon_id "chr4_58383102_58383686_-"; exonnum "3"; txlen "928";
chr4	ENSEMBL_gcm37	exon	58383102	58383686	0.0142696613639356	-	.	gene_id "ENSMUSG00000122956.1"; transcript_id "ENSMUSG00000122956.1_tx_6"; exon_id "chr4_58383102_58383686_-"; exonnum "4"; txlen "913";
chr4	ENSEMBL_gcm37	exon	58383102	58383686	0.0134692654164912	-	.	gene_id "ENSMUSG00000122956.1"; transcript_id "ENSMUSG00000122956.1_tx_8"; exon_id "chr4_58383102_58383686_-"; exonnum "5"; txlen "1136";
chr4	ENSEMBL_gcm37	exon	58383102	58383686	0.013135767105056	-	.	gene_id "ENSMUSG00000122956.1"; transcript_id "ENSMUSG00000122956.1_tx_9"; exon_id "chr4_58383102_58383686_-"; exonnum "5"; txlen "1163";
chr4	HAVANA	transcript	58383102	58384322	0	-	.	gene_id "ENSMUSG00000122956.1"; transcript_id "ENSMUST00000255579.1"; gene_type "lncRNA"; gene_name "ENSMUSG00000122956"; transcript_type "lncRNA"; transcript_name "ENSMUST00000255579"; level 2; tag "TAGENE";
chr4	HAVANA	transcript	58383102	58401044	0	-	.	gene_id "ENSMUSG00000122956.1"; transcript_id "ENSMUST00000255572.1"; gene_type "lncRNA"; gene_name "ENSMUSG00000122956"; transcript_type "lncRNA"; transcript_name "ENSMUST00000255572"; level 2; tag "TAGENE";
chr4	HAVANA	exon	58383113	58383686	0	-	.	gene_id "ENSMUSG00000122956.1"; transcript_id "ENSMUST00000255577.1"; gene_type "lncRNA"; gene_name "ENSMUSG00000122956"; transcript_type "lncRNA"; transcript_name "ENSMUST00000255577"; exon_number 2; exon_id "ENSMUSE00001507849.1"; level 2; tag "TAGENE";
chr4	HAVANA	exon	58383113	58383686	0	-	.	gene_id "ENSMUSG00000122956.1"; transcript_id "ENSMUST00000255576.1"; gene_type "lncRNA"; gene_name "ENSMUSG00000122956"; transcript_type "lncRNA"; transcript_name "ENSMUST00000255576"; exon_number 3; exon_id "ENSMUSE00001507849.1"; level 2; tag "TAGENE";
chr4	HAVANA	exon	58383113	58383686	0	-	.	gene_id "ENSMUSG00000122956.1"; transcript_id "ENSMUST00000255575.1"; gene_type "lncRNA"; gene_name "ENSMUSG00000122956"; transcript_type "lncRNA"; transcript_name "ENSMUST00000255575"; exon_number 4; exon_id "ENSMUSE00001507849.1"; level 2; tag "TAGENE";
chr4	HAVANA	exon	58383113	58383686	0	-	.	gene_id "ENSMUSG00000122956.1"; transcript_id "ENSMUST00000255574.1"; gene_type "lncRNA"; gene_name "ENSMUSG00000122956"; transcript_type "lncRNA"; transcript_name "ENSMUST00000255574"; exon_number 3; exon_id "ENSMUSE00001507849.1"; level 2; tag "TAGENE";
chr4	HAVANA	exon	58383113	58383686	0	-	.	gene_id "ENSMUSG00000122956.1"; transcript_id "ENSMUST00000255571.1"; gene_type "lncRNA"; gene_name "ENSMUSG00000122956"; transcript_type "lncRNA"; transcript_name "ENSMUST00000255571"; exon_number 3; exon_id "ENSMUSE00001507849.1"; level 2; tag "TAGENE";
chr4	HAVANA	transcript	58383113	58392659	0	-	.	gene_id "ENSMUSG00000122956.1"; transcript_id "ENSMUST00000255577.1"; gene_type "lncRNA"; gene_name "ENSMUSG00000122956"; transcript_type "lncRNA"; transcript_name "ENSMUST00000255577"; level 2; tag "TAGENE";
chr4	HAVANA	transcript	58383113	58392673	0	-	.	gene_id "ENSMUSG00000122956.1"; transcript_id "ENSMUST00000255576.1"; gene_type "lncRNA"; gene_name "ENSMUSG00000122956"; transcript_type "lncRNA"; transcript_name "ENSMUST00000255576"; level 2; tag "TAGENE";
chr4	HAVANA	transcript	58383113	58400919	0	-	.	gene_id "ENSMUSG00000122956.1"; transcript_id "ENSMUST00000255575.1"; gene_type "lncRNA"; gene_name "ENSMUSG00000122956"; transcript_type "lncRNA"; transcript_name "ENSMUST00000255575"; level 2; tag "TAGENE";
chr4	HAVANA	transcript	58383113	58400965	0	-	.	gene_id "ENSMUSG00000122956.1"; transcript_id "ENSMUST00000255574.1"; gene_type "lncRNA"; gene_name "ENSMUSG00000122956"; transcript_type "lncRNA"; transcript_name "ENSMUST00000255574"; level 2; tag "TAGENE";
chr4	HAVANA	transcript	58383113	58401962	0	-	.	gene_id "ENSMUSG00000122956.1"; transcript_id "ENSMUST00000255571.1"; gene_type "lncRNA"; gene_name "ENSMUSG00000122956"; transcript_type "lncRNA"; transcript_name "ENSMUST00000255571"; level 2; tag "TAGENE";
chr4	HAVANA	exon	58384231	58384322	0	-	.	gene_id "ENSMUSG00000122956.1"; transcript_id "ENSMUST00000255579.1"; gene_type "lncRNA"; gene_name "ENSMUSG00000122956"; transcript_type "lncRNA"; transcript_name "ENSMUST00000255579"; exon_number 1; exon_id "ENSMUSE00001507851.1"; level 2; tag "TAGENE";
chr4	HAVANA	exon	58384397	58384572	0	-	.	gene_id "ENSMUSG00000122956.1"; transcript_id "ENSMUST00000255578.1"; gene_type "lncRNA"; gene_name "ENSMUSG00000122956"; transcript_type "lncRNA"; transcript_name "ENSMUST00000255578"; exon_number 1; exon_id "ENSMUSE00001507859.1"; level 2; tag "TAGENE";
chr4	HAVANA	exon	58384748	58384845	0	-	.	gene_id "ENSMUSG00000122956.1"; transcript_id "ENSMUST00000255573.1"; gene_type "lncRNA"; gene_name "ENSMUSG00000122956"; transcript_type "lncRNA"; transcript_name "ENSMUST00000255573"; exon_number 3; exon_id "ENSMUSE00001507850.1"; level 2; tag "basic"; tag "TAGENE";
chr4	HAVANA	exon	58384748	58384845	0	-	.	gene_id "ENSMUSG00000122956.1"; transcript_id "ENSMUST00000255570.1"; gene_type "lncRNA"; gene_name "ENSMUSG00000122956"; transcript_type "lncRNA"; transcript_name "ENSMUST00000255570"; exon_number 3; exon_id "ENSMUSE00001507850.1"; level 2; tag "basic"; tag "Ensembl_canonical"; tag "GENCODE_Primary"; tag "TAGENE";
chr4	HAVANA	exon	58384748	58384845	0	-	.	gene_id "ENSMUSG00000122956.1"; transcript_id "ENSMUST00000255572.1"; gene_type "lncRNA"; gene_name "ENSMUSG00000122956"; transcript_type "lncRNA"; transcript_name "ENSMUST00000255572"; exon_number 2; exon_id "ENSMUSE00001507850.1"; level 2; tag "TAGENE";
chr4	HAVANA	exon	58384748	58384845	0	-	.	gene_id "ENSMUSG00000122956.1"; transcript_id "ENSMUST00000255576.1"; gene_type "lncRNA"; gene_name "ENSMUSG00000122956"; transcript_type "lncRNA"; transcript_name "ENSMUST00000255576"; exon_number 2; exon_id "ENSMUSE00001507850.1"; level 2; tag "TAGENE";
chr4	HAVANA	exon	58384748	58384845	0	-	.	gene_id "ENSMUSG00000122956.1"; transcript_id "ENSMUST00000255575.1"; gene_type "lncRNA"; gene_name "ENSMUSG00000122956"; transcript_type "lncRNA"; transcript_name "ENSMUST00000255575"; exon_number 3; exon_id "ENSMUSE00001507850.1"; level 2; tag "TAGENE";
chr4	ENSEMBL_gcm37	exon	58384748	58384845	0.011454483514681	-	.	gene_id "ENSMUSG00000122956.1"; transcript_id "ENSMUSG00000122956.1_tx_14"; exon_id "chr4_58384748_58384845_-"; exonnum "3"; txlen "977";
chr4	ENSEMBL_gcm37	exon	58384748	58384845	0.00738886899659402	-	.	gene_id "ENSMUSG00000122956.1"; transcript_id "ENSMUSG00000122956.1_tx_21"; exon_id "chr4_58384748_58384845_-"; exonnum "3"; txlen "1004";
chr4	ENSEMBL_gcm37	exon	58384748	58384845	0.0150958476026456	-	.	gene_id "ENSMUSG00000122956.1"; transcript_id "ENSMUSG00000122956.1_tx_5"; exon_id "chr4_58384748_58384845_-"; exonnum "2"; txlen "928";
chr4	ENSEMBL_gcm37	exon	58384748	58384845	0.0142696613639356	-	.	gene_id "ENSMUSG00000122956.1"; transcript_id "ENSMUSG00000122956.1_tx_6"; exon_id "chr4_58384748_58384845_-"; exonnum "3"; txlen "913";
chr4	ENSEMBL_gcm37	exon	58384748	58384845	0.0134692654164912	-	.	gene_id "ENSMUSG00000122956.1"; transcript_id "ENSMUSG00000122956.1_tx_8"; exon_id "chr4_58384748_58384845_-"; exonnum "4"; txlen "1136";
chr4	ENSEMBL_gcm37	exon	58384748	58384845	0.013135767105056	-	.	gene_id "ENSMUSG00000122956.1"; transcript_id "ENSMUSG00000122956.1_tx_9"; exon_id "chr4_58384748_58384845_-"; exonnum "4"; txlen "1163";
chr4	HAVANA	exon	58392437	58392659	0	-	.	gene_id "ENSMUSG00000122956.1"; transcript_id "ENSMUST00000255577.1"; gene_type "lncRNA"; gene_name "ENSMUSG00000122956"; transcript_type "lncRNA"; transcript_name "ENSMUST00000255577"; exon_number 1; exon_id "ENSMUSE00001507861.1"; level 2; tag "TAGENE";
chr4	HAVANA	exon	58392437	58392673	0	-	.	gene_id "ENSMUSG00000122956.1"; transcript_id "ENSMUST00000255576.1"; gene_type "lncRNA"; gene_name "ENSMUSG00000122956"; transcript_type "lncRNA"; transcript_name "ENSMUST00000255576"; exon_number 1; exon_id "ENSMUSE00001507856.1"; level 2; tag "TAGENE";
chr4	HAVANA	exon	58393723	58393860	0	-	.	gene_id "ENSMUSG00000122956.1"; transcript_id "ENSMUST00000255570.1"; gene_type "lncRNA"; gene_name "ENSMUSG00000122956"; transcript_type "lncRNA"; transcript_name "ENSMUST00000255570"; exon_number 2; exon_id "ENSMUSE00001507858.1"; level 2; tag "basic"; tag "Ensembl_canonical"; tag "GENCODE_Primary"; tag "TAGENE";
chr4	HAVANA	exon	58393723	58393945	0	-	.	gene_id "ENSMUSG00000122956.1"; transcript_id "ENSMUST00000255575.1"; gene_type "lncRNA"; gene_name "ENSMUSG00000122956"; transcript_type "lncRNA"; transcript_name "ENSMUST00000255575"; exon_number 2; exon_id "ENSMUSE00001507857.1"; level 2; tag "TAGENE";
chr4	HAVANA	exon	58393723	58393945	0	-	.	gene_id "ENSMUSG00000122956.1"; transcript_id "ENSMUST00000255574.1"; gene_type "lncRNA"; gene_name "ENSMUSG00000122956"; transcript_type "lncRNA"; transcript_name "ENSMUST00000255574"; exon_number 2; exon_id "ENSMUSE00001507857.1"; level 2; tag "TAGENE";
chr4	ENSEMBL_gcm37	exon	58393723	58393945	0.013135767105056	-	.	gene_id "ENSMUSG00000122956.1"; transcript_id "ENSMUSG00000122956.1_tx_10"; exon_id "chr4_58393723_58393945_-"; exonnum "3"; txlen "605";
chr4	ENSEMBL_gcm37	exon	58393723	58393945	0.0118272945283592	-	.	gene_id "ENSMUSG00000122956.1"; transcript_id "ENSMUSG00000122956.1_tx_12"; exon_id "chr4_58393723_58393945_-"; exonnum "3"; txlen "1038";
chr4	ENSEMBL_gcm37	exon	58393723	58393945	0.011454483514681	-	.	gene_id "ENSMUSG00000122956.1"; transcript_id "ENSMUSG00000122956.1_tx_14"; exon_id "chr4_58393723_58393945_-"; exonnum "2"; txlen "977";
chr4	ENSEMBL_gcm37	exon	58393723	58393945	0.011454483514681	-	.	gene_id "ENSMUSG00000122956.1"; transcript_id "ENSMUSG00000122956.1_tx_15"; exon_id "chr4_58393723_58393945_-"; exonnum "2"; txlen "879";
chr4	ENSEMBL_gcm37	exon	58393723	58393945	0.0134692654164912	-	.	gene_id "ENSMUSG00000122956.1"; transcript_id "ENSMUSG00000122956.1_tx_8"; exon_id "chr4_58393723_58393945_-"; exonnum "3"; txlen "1136";
chr4	sragcm37_mid	exon	58393723	58393967	0.0150958476026456	-	.	gene_id "ENSMUSG00000122956.1"; transcript_id "ENSMUSG00000122956.1_tx_5"; exon_id "chr4_58393723_58393967_-"; exonnum "1"; txlen "928";
chr4	HAVANA	exon	58393723	58393972	0	-	.	gene_id "ENSMUSG00000122956.1"; transcript_id "ENSMUST00000255573.1"; gene_type "lncRNA"; gene_name "ENSMUSG00000122956"; transcript_type "lncRNA"; transcript_name "ENSMUST00000255573"; exon_number 2; exon_id "ENSMUSE00001507855.1"; level 2; tag "basic"; tag "TAGENE";
chr4	HAVANA	exon	58393723	58393972	0	-	.	gene_id "ENSMUSG00000122956.1"; transcript_id "ENSMUST00000255571.1"; gene_type "lncRNA"; gene_name "ENSMUSG00000122956"; transcript_type "lncRNA"; transcript_name "ENSMUST00000255571"; exon_number 2; exon_id "ENSMUSE00001507855.1"; level 2; tag "TAGENE";
chr4	ENSEMBL_gcm37	exon	58393723	58393972	0.013135767105056	-	.	gene_id "ENSMUSG00000122956.1"; transcript_id "ENSMUSG00000122956.1_tx_11"; exon_id "chr4_58393723_58393972_-"; exonnum "3"; txlen "632";
chr4	ENSEMBL_gcm37	exon	58393723	58393972	0.011493796216924	-	.	gene_id "ENSMUSG00000122956.1"; transcript_id "ENSMUSG00000122956.1_tx_13"; exon_id "chr4_58393723_58393972_-"; exonnum "3"; txlen "1065";
chr4	ENSEMBL_gcm37	exon	58393723	58393972	0.00949357949644871	-	.	gene_id "ENSMUSG00000122956.1"; transcript_id "ENSMUSG00000122956.1_tx_16"; exon_id "chr4_58393723_58393972_-"; exonnum "2"; txlen "906";
chr4	ENSEMBL_gcm37	exon	58393723	58393972	0.00903083988472603	-	.	gene_id "ENSMUSG00000122956.1"; transcript_id "ENSMUSG00000122956.1_tx_19"; exon_id "chr4_58393723_58393972_-"; exonnum "3"; txlen "511";
chr4	ENSEMBL_gcm37	exon	58393723	58393972	0.00738886899659402	-	.	gene_id "ENSMUSG00000122956.1"; transcript_id "ENSMUSG00000122956.1_tx_21"; exon_id "chr4_58393723_58393972_-"; exonnum "2"; txlen "1004";
chr4	ENSEMBL_gcm37	exon	58393723	58393972	0.013135767105056	-	.	gene_id "ENSMUSG00000122956.1"; transcript_id "ENSMUSG00000122956.1_tx_9"; exon_id "chr4_58393723_58393972_-"; exonnum "3"; txlen "1163";
chr4	HAVANA	exon	58400805	58400919	0	-	.	gene_id "ENSMUSG00000122956.1"; transcript_id "ENSMUST00000255575.1"; gene_type "lncRNA"; gene_name "ENSMUSG00000122956"; transcript_type "lncRNA"; transcript_name "ENSMUST00000255575"; exon_number 1; exon_id "ENSMUSE00001507848.1"; level 2; tag "TAGENE";
chr4	HAVANA	exon	58400805	58400961	0	-	.	gene_id "ENSMUSG00000122956.1"; transcript_id "ENSMUST00000255573.1"; gene_type "lncRNA"; gene_name "ENSMUSG00000122956"; transcript_type "lncRNA"; transcript_name "ENSMUST00000255573"; exon_number 1; exon_id "ENSMUSE00001507845.1"; level 2; tag "basic"; tag "TAGENE";
chr4	sragcm37_mid	exon	58400805	58400963	0.013135767105056	-	.	gene_id "ENSMUSG00000122956.1"; transcript_id "ENSMUSG00000122956.1_tx_10"; exon_id "chr4_58400805_58400963_-"; exonnum "2"; txlen "605";
chr4	sragcm37_mid	exon	58400805	58400963	0.013135767105056	-	.	gene_id "ENSMUSG00000122956.1"; transcript_id "ENSMUSG00000122956.1_tx_11"; exon_id "chr4_58400805_58400963_-"; exonnum "2"; txlen "632";
chr4	sragcm37_mid	exon	58400805	58400963	0.0118272945283592	-	.	gene_id "ENSMUSG00000122956.1"; transcript_id "ENSMUSG00000122956.1_tx_12"; exon_id "chr4_58400805_58400963_-"; exonnum "2"; txlen "1038";
chr4	sragcm37_mid	exon	58400805	58400963	0.011493796216924	-	.	gene_id "ENSMUSG00000122956.1"; transcript_id "ENSMUSG00000122956.1_tx_13"; exon_id "chr4_58400805_58400963_-"; exonnum "2"; txlen "1065";
chr4	sragcm37_mid	exon	58400805	58400963	0.00903083988472603	-	.	gene_id "ENSMUSG00000122956.1"; transcript_id "ENSMUSG00000122956.1_tx_19"; exon_id "chr4_58400805_58400963_-"; exonnum "2"; txlen "511";
chr4	sragcm37_mid	exon	58400805	58400963	0.0142696613639356	-	.	gene_id "ENSMUSG00000122956.1"; transcript_id "ENSMUSG00000122956.1_tx_6"; exon_id "chr4_58400805_58400963_-"; exonnum "2"; txlen "913";
chr4	sragcm37_mid	exon	58400805	58400963	0.0134692654164912	-	.	gene_id "ENSMUSG00000122956.1"; transcript_id "ENSMUSG00000122956.1_tx_8"; exon_id "chr4_58400805_58400963_-"; exonnum "2"; txlen "1136";
chr4	sragcm37_mid	exon	58400805	58400963	0.013135767105056	-	.	gene_id "ENSMUSG00000122956.1"; transcript_id "ENSMUSG00000122956.1_tx_9"; exon_id "chr4_58400805_58400963_-"; exonnum "2"; txlen "1163";
chr4	HAVANA	exon	58400805	58400965	0	-	.	gene_id "ENSMUSG00000122956.1"; transcript_id "ENSMUST00000255574.1"; gene_type "lncRNA"; gene_name "ENSMUSG00000122956"; transcript_type "lncRNA"; transcript_name "ENSMUST00000255574"; exon_number 1; exon_id "ENSMUSE00001507847.1"; level 2; tag "TAGENE";
chr4	HAVANA	exon	58400805	58401044	0	-	.	gene_id "ENSMUSG00000122956.1"; transcript_id "ENSMUST00000255572.1"; gene_type "lncRNA"; gene_name "ENSMUSG00000122956"; transcript_type "lncRNA"; transcript_name "ENSMUST00000255572"; exon_number 1; exon_id "ENSMUSE00001507852.1"; level 2; tag "TAGENE";
chr4	sragcm37_mid	exon	58401807	58401877	0.013135767105056	-	.	gene_id "ENSMUSG00000122956.1"; transcript_id "ENSMUSG00000122956.1_tx_10"; exon_id "chr4_58401807_58401877_-"; exonnum "1"; txlen "605";
chr4	sragcm37_mid	exon	58401807	58401877	0.013135767105056	-	.	gene_id "ENSMUSG00000122956.1"; transcript_id "ENSMUSG00000122956.1_tx_11"; exon_id "chr4_58401807_58401877_-"; exonnum "1"; txlen "632";
chr4	sragcm37_mid	exon	58401807	58401877	0.0118272945283592	-	.	gene_id "ENSMUSG00000122956.1"; transcript_id "ENSMUSG00000122956.1_tx_12"; exon_id "chr4_58401807_58401877_-"; exonnum "1"; txlen "1038";
chr4	sragcm37_mid	exon	58401807	58401877	0.011493796216924	-	.	gene_id "ENSMUSG00000122956.1"; transcript_id "ENSMUSG00000122956.1_tx_13"; exon_id "chr4_58401807_58401877_-"; exonnum "1"; txlen "1065";
chr4	sragcm37_mid	exon	58401807	58401877	0.011454483514681	-	.	gene_id "ENSMUSG00000122956.1"; transcript_id "ENSMUSG00000122956.1_tx_14"; exon_id "chr4_58401807_58401877_-"; exonnum "1"; txlen "977";
chr4	sragcm37_mid	exon	58401807	58401877	0.011454483514681	-	.	gene_id "ENSMUSG00000122956.1"; transcript_id "ENSMUSG00000122956.1_tx_15"; exon_id "chr4_58401807_58401877_-"; exonnum "1"; txlen "879";
chr4	sragcm37_mid	exon	58401807	58401877	0.00949357949644871	-	.	gene_id "ENSMUSG00000122956.1"; transcript_id "ENSMUSG00000122956.1_tx_16"; exon_id "chr4_58401807_58401877_-"; exonnum "1"; txlen "906";
chr4	sragcm37_mid	exon	58401807	58401877	0.00903083988472603	-	.	gene_id "ENSMUSG00000122956.1"; transcript_id "ENSMUSG00000122956.1_tx_19"; exon_id "chr4_58401807_58401877_-"; exonnum "1"; txlen "511";
chr4	sragcm37_mid	exon	58401807	58401877	0.00738886899659402	-	.	gene_id "ENSMUSG00000122956.1"; transcript_id "ENSMUSG00000122956.1_tx_21"; exon_id "chr4_58401807_58401877_-"; exonnum "1"; txlen "1004";
chr4	sragcm37_mid	exon	58401807	58401877	0.0142696613639356	-	.	gene_id "ENSMUSG00000122956.1"; transcript_id "ENSMUSG00000122956.1_tx_6"; exon_id "chr4_58401807_58401877_-"; exonnum "1"; txlen "913";
chr4	sragcm37_mid	exon	58401807	58401877	0.0134692654164912	-	.	gene_id "ENSMUSG00000122956.1"; transcript_id "ENSMUSG00000122956.1_tx_8"; exon_id "chr4_58401807_58401877_-"; exonnum "1"; txlen "1136";
chr4	sragcm37_mid	exon	58401807	58401877	0.013135767105056	-	.	gene_id "ENSMUSG00000122956.1"; transcript_id "ENSMUSG00000122956.1_tx_9"; exon_id "chr4_58401807_58401877_-"; exonnum "1"; txlen "1163";
chr4	HAVANA	exon	58401807	58401962	0	-	.	gene_id "ENSMUSG00000122956.1"; transcript_id "ENSMUST00000255570.1"; gene_type "lncRNA"; gene_name "ENSMUSG00000122956"; transcript_type "lncRNA"; transcript_name "ENSMUST00000255570"; exon_number 1; exon_id "ENSMUSE00001507854.1"; level 2; tag "basic"; tag "Ensembl_canonical"; tag "GENCODE_Primary"; tag "TAGENE";
chr4	HAVANA	exon	58401807	58401962	0	-	.	gene_id "ENSMUSG00000122956.1"; transcript_id "ENSMUST00000255571.1"; gene_type "lncRNA"; gene_name "ENSMUSG00000122956"; transcript_type "lncRNA"; transcript_name "ENSMUST00000255571"; exon_number 1; exon_id "ENSMUSE00001507854.1"; level 2; tag "TAGENE";
chr4	HAVANA	UTR	58435255	58437335	0	-	.	gene_id "ENSMUSG00000038668.15"; transcript_id "ENSMUST00000107570.2"; gene_type "protein_coding"; gene_name "Lpar1"; transcript_type "protein_coding"; transcript_name "Lpar1-202"; exon_number 3; exon_id "ENSMUSE00000517863.3"; level 2; protein_id "ENSMUSP00000103196.2"; transcript_support_level "1"; mgi_id "MGI:108429"; tag "basic"; tag "CCDS"; ccdsid "CCDS71391.1"; havana_gene "OTTMUSG00000007519.1"; havana_transcript "OTTMUST00000017342.1";
chr4	HAVANA	UTR	58435255	58437335	0	-	.	gene_id "ENSMUSG00000038668.15"; transcript_id "ENSMUST00000107571.8"; gene_type "protein_coding"; gene_name "Lpar1"; transcript_type "protein_coding"; transcript_name "Lpar1-203"; exon_number 4; exon_id "ENSMUSE00000517863.3"; level 2; protein_id "ENSMUSP00000103197.2"; transcript_support_level "5"; mgi_id "MGI:108429"; tag "basic"; tag "Ensembl_canonical"; tag "GENCODE_Primary"; tag "appris_principal_1"; tag "CCDS"; ccdsid "CCDS18212.1"; havana_gene "OTTMUSG00000007519.1"; havana_transcript "OTTMUST00000017339.1";
chr4	HAVANA	UTR	58435255	58437335	0	-	.	gene_id "ENSMUSG00000038668.15"; transcript_id "ENSMUST00000055018.11"; gene_type "protein_coding"; gene_name "Lpar1"; transcript_type "protein_coding"; transcript_name "Lpar1-201"; exon_number 4; exon_id "ENSMUSE00000517863.3"; level 2; protein_id "ENSMUSP00000052581.5"; transcript_support_level "1"; mgi_id "MGI:108429"; tag "basic"; tag "appris_principal_1"; tag "CCDS"; ccdsid "CCDS18212.1"; havana_gene "OTTMUSG00000007519.1"; havana_transcript "OTTMUST00000017338.1";
chr4	HAVANA	UTR	58435255	58437335	0	-	.	gene_id "ENSMUSG00000038668.15"; transcript_id "ENSMUST00000107575.9"; gene_type "protein_coding"; gene_name "Lpar1"; transcript_type "protein_coding"; transcript_name "Lpar1-205"; exon_number 4; exon_id "ENSMUSE00000517863.3"; level 2; protein_id "ENSMUSP00000103201.3"; transcript_support_level "1"; mgi_id "MGI:108429"; tag "alternative_5_UTR"; tag "basic"; tag "appris_principal_1"; tag "CCDS"; ccdsid "CCDS18212.1"; havana_gene "OTTMUSG00000007519.1"; havana_transcript "OTTMUST00000017340.1";
chr4	HAVANA	UTR	58435255	58437335	0	-	.	gene_id "ENSMUSG00000038668.15"; transcript_id "ENSMUST00000107574.8"; gene_type "protein_coding"; gene_name "Lpar1"; transcript_type "protein_coding"; transcript_name "Lpar1-204"; exon_number 4; exon_id "ENSMUSE00000517863.3"; level 2; protein_id "ENSMUSP00000103200.2"; transcript_support_level "5"; mgi_id "MGI:108429"; tag "alternative_5_UTR"; tag "basic"; tag "appris_principal_1"; tag "CCDS"; ccdsid "CCDS18212.1"; havana_gene "OTTMUSG00000007519.1"; havana_transcript "OTTMUST00000017341.1";
chr4	HAVANA	exon	58435255	58437634	0	-	.	gene_id "ENSMUSG00000038668.15"; transcript_id "ENSMUST00000107570.2"; gene_type "protein_coding"; gene_name "Lpar1"; transcript_type "protein_coding"; transcript_name "Lpar1-202"; exon_number 3; exon_id "ENSMUSE00000517863.3"; level 2; protein_id "ENSMUSP00000103196.2"; transcript_support_level "1"; mgi_id "MGI:108429"; tag "basic"; tag "CCDS"; ccdsid "CCDS71391.1"; havana_gene "OTTMUSG00000007519.1"; havana_transcript "OTTMUST00000017342.1";
chr4	HAVANA	exon	58435255	58437634	0	-	.	gene_id "ENSMUSG00000038668.15"; transcript_id "ENSMUST00000107571.8"; gene_type "protein_coding"; gene_name "Lpar1"; transcript_type "protein_coding"; transcript_name "Lpar1-203"; exon_number 4; exon_id "ENSMUSE00000517863.3"; level 2; protein_id "ENSMUSP00000103197.2"; transcript_support_level "5"; mgi_id "MGI:108429"; tag "basic"; tag "Ensembl_canonical"; tag "GENCODE_Primary"; tag "appris_principal_1"; tag "CCDS"; ccdsid "CCDS18212.1"; havana_gene "OTTMUSG00000007519.1"; havana_transcript "OTTMUST00000017339.1";
chr4	HAVANA	exon	58435255	58437634	0	-	.	gene_id "ENSMUSG00000038668.15"; transcript_id "ENSMUST00000055018.11"; gene_type "protein_coding"; gene_name "Lpar1"; transcript_type "protein_coding"; transcript_name "Lpar1-201"; exon_number 4; exon_id "ENSMUSE00000517863.3"; level 2; protein_id "ENSMUSP00000052581.5"; transcript_support_level "1"; mgi_id "MGI:108429"; tag "basic"; tag "appris_principal_1"; tag "CCDS"; ccdsid "CCDS18212.1"; havana_gene "OTTMUSG00000007519.1"; havana_transcript "OTTMUST00000017338.1";
chr4	HAVANA	exon	58435255	58437634	0	-	.	gene_id "ENSMUSG00000038668.15"; transcript_id "ENSMUST00000107575.9"; gene_type "protein_coding"; gene_name "Lpar1"; transcript_type "protein_coding"; transcript_name "Lpar1-205"; exon_number 4; exon_id "ENSMUSE00000517863.3"; level 2; protein_id "ENSMUSP00000103201.3"; transcript_support_level "1"; mgi_id "MGI:108429"; tag "alternative_5_UTR"; tag "basic"; tag "appris_principal_1"; tag "CCDS"; ccdsid "CCDS18212.1"; havana_gene "OTTMUSG00000007519.1"; havana_transcript "OTTMUST00000017340.1";
chr4	HAVANA	exon	58435255	58437634	0	-	.	gene_id "ENSMUSG00000038668.15"; transcript_id "ENSMUST00000107574.8"; gene_type "protein_coding"; gene_name "Lpar1"; transcript_type "protein_coding"; transcript_name "Lpar1-204"; exon_number 4; exon_id "ENSMUSE00000517863.3"; level 2; protein_id "ENSMUSP00000103200.2"; transcript_support_level "5"; mgi_id "MGI:108429"; tag "alternative_5_UTR"; tag "basic"; tag "appris_principal_1"; tag "CCDS"; ccdsid "CCDS18212.1"; havana_gene "OTTMUSG00000007519.1"; havana_transcript "OTTMUST00000017341.1";
chr4	ENSEMBL_gcm37	exon	58435255	58437634	13.9872522502629	-	.	gene_id "ENSMUSG00000038668.15"; transcript_id "ENSMUSG00000038668.15_tx_5"; exon_id "chr4_58435255_58437634_-"; exonnum "4"; txlen "3510";
chr4	ENSEMBL_gcm37	exon	58435255	58437634	0.00329542698244199	-	.	gene_id "ENSMUSG00000038668.15"; transcript_id "ENSMUSG00000038668.15_tx_6"; exon_id "chr4_58435255_58437634_-"; exonnum "8"; txlen "3811";
chr4	HAVANA	transcript	58435255	58499403	0	-	.	gene_id "ENSMUSG00000038668.15"; transcript_id "ENSMUST00000107570.2"; gene_type "protein_coding"; gene_name "Lpar1"; transcript_type "protein_coding"; transcript_name "Lpar1-202"; level 2; protein_id "ENSMUSP00000103196.2"; transcript_support_level "1"; mgi_id "MGI:108429"; tag "basic"; tag "CCDS"; ccdsid "CCDS71391.1"; havana_gene "OTTMUSG00000007519.1"; havana_transcript "OTTMUST00000017342.1";
chr4	HAVANA	transcript	58435255	58553311	0	-	.	gene_id "ENSMUSG00000038668.15"; transcript_id "ENSMUST00000107571.8"; gene_type "protein_coding"; gene_name "Lpar1"; transcript_type "protein_coding"; transcript_name "Lpar1-203"; level 2; protein_id "ENSMUSP00000103197.2"; transcript_support_level "5"; mgi_id "MGI:108429"; tag "basic"; tag "Ensembl_canonical"; tag "GENCODE_Primary"; tag "appris_principal_1"; tag "CCDS"; ccdsid "CCDS18212.1"; havana_gene "OTTMUSG00000007519.1"; havana_transcript "OTTMUST00000017339.1";
chr4	HAVANA	transcript	58435255	58553357	0	-	.	gene_id "ENSMUSG00000038668.15"; transcript_id "ENSMUST00000055018.11"; gene_type "protein_coding"; gene_name "Lpar1"; transcript_type "protein_coding"; transcript_name "Lpar1-201"; level 2; protein_id "ENSMUSP00000052581.5"; transcript_support_level "1"; mgi_id "MGI:108429"; tag "basic"; tag "appris_principal_1"; tag "CCDS"; ccdsid "CCDS18212.1"; havana_gene "OTTMUSG00000007519.1"; havana_transcript "OTTMUST00000017338.1";
chr4	HAVANA	transcript	58435255	58553553	0	-	.	gene_id "ENSMUSG00000038668.15"; transcript_id "ENSMUST00000107575.9"; gene_type "protein_coding"; gene_name "Lpar1"; transcript_type "protein_coding"; transcript_name "Lpar1-205"; level 2; protein_id "ENSMUSP00000103201.3"; transcript_support_level "1"; mgi_id "MGI:108429"; tag "alternative_5_UTR"; tag "basic"; tag "appris_principal_1"; tag "CCDS"; ccdsid "CCDS18212.1"; havana_gene "OTTMUSG00000007519.1"; havana_transcript "OTTMUST00000017340.1";
chr4	HAVANA	transcript	58435255	58553628	0	-	.	gene_id "ENSMUSG00000038668.15"; transcript_id "ENSMUST00000107574.8"; gene_type "protein_coding"; gene_name "Lpar1"; transcript_type "protein_coding"; transcript_name "Lpar1-204"; level 2; protein_id "ENSMUSP00000103200.2"; transcript_support_level "5"; mgi_id "MGI:108429"; tag "alternative_5_UTR"; tag "basic"; tag "appris_principal_1"; tag "CCDS"; ccdsid "CCDS18212.1"; havana_gene "OTTMUSG00000007519.1"; havana_transcript "OTTMUST00000017341.1";
chr4	HAVANA	gene	58435255	58553898	0	-	.	gene_id "ENSMUSG00000038668.15"; gene_type "protein_coding"; gene_name "Lpar1"; level 2; mgi_id "MGI:108429"; tag "ncRNA_host"; tag "overlapping_locus"; havana_gene "OTTMUSG00000007519.1";
chr4	HAVANA	stop_codon	58437333	58437335	0	-	0	gene_id "ENSMUSG00000038668.15"; transcript_id "ENSMUST00000107570.2"; gene_type "protein_coding"; gene_name "Lpar1"; transcript_type "protein_coding"; transcript_name "Lpar1-202"; exon_number 3; exon_id "ENSMUSE00000517863.3"; level 2; protein_id "ENSMUSP00000103196.2"; transcript_support_level "1"; mgi_id "MGI:108429"; tag "basic"; tag "CCDS"; ccdsid "CCDS71391.1"; havana_gene "OTTMUSG00000007519.1"; havana_transcript "OTTMUST00000017342.1";
chr4	HAVANA	stop_codon	58437333	58437335	0	-	0	gene_id "ENSMUSG00000038668.15"; transcript_id "ENSMUST00000107571.8"; gene_type "protein_coding"; gene_name "Lpar1"; transcript_type "protein_coding"; transcript_name "Lpar1-203"; exon_number 4; exon_id "ENSMUSE00000517863.3"; level 2; protein_id "ENSMUSP00000103197.2"; transcript_support_level "5"; mgi_id "MGI:108429"; tag "basic"; tag "Ensembl_canonical"; tag "GENCODE_Primary"; tag "appris_principal_1"; tag "CCDS"; ccdsid "CCDS18212.1"; havana_gene "OTTMUSG00000007519.1"; havana_transcript "OTTMUST00000017339.1";
chr4	HAVANA	stop_codon	58437333	58437335	0	-	0	gene_id "ENSMUSG00000038668.15"; transcript_id "ENSMUST00000055018.11"; gene_type "protein_coding"; gene_name "Lpar1"; transcript_type "protein_coding"; transcript_name "Lpar1-201"; exon_number 4; exon_id "ENSMUSE00000517863.3"; level 2; protein_id "ENSMUSP00000052581.5"; transcript_support_level "1"; mgi_id "MGI:108429"; tag "basic"; tag "appris_principal_1"; tag "CCDS"; ccdsid "CCDS18212.1"; havana_gene "OTTMUSG00000007519.1"; havana_transcript "OTTMUST00000017338.1";
chr4	HAVANA	stop_codon	58437333	58437335	0	-	0	gene_id "ENSMUSG00000038668.15"; transcript_id "ENSMUST00000107575.9"; gene_type "protein_coding"; gene_name "Lpar1"; transcript_type "protein_coding"; transcript_name "Lpar1-205"; exon_number 4; exon_id "ENSMUSE00000517863.3"; level 2; protein_id "ENSMUSP00000103201.3"; transcript_support_level "1"; mgi_id "MGI:108429"; tag "alternative_5_UTR"; tag "basic"; tag "appris_principal_1"; tag "CCDS"; ccdsid "CCDS18212.1"; havana_gene "OTTMUSG00000007519.1"; havana_transcript "OTTMUST00000017340.1";
chr4	HAVANA	stop_codon	58437333	58437335	0	-	0	gene_id "ENSMUSG00000038668.15"; transcript_id "ENSMUST00000107574.8"; gene_type "protein_coding"; gene_name "Lpar1"; transcript_type "protein_coding"; transcript_name "Lpar1-204"; exon_number 4; exon_id "ENSMUSE00000517863.3"; level 2; protein_id "ENSMUSP00000103200.2"; transcript_support_level "5"; mgi_id "MGI:108429"; tag "alternative_5_UTR"; tag "basic"; tag "appris_principal_1"; tag "CCDS"; ccdsid "CCDS18212.1"; havana_gene "OTTMUSG00000007519.1"; havana_transcript "OTTMUST00000017341.1";
chr4	HAVANA	CDS	58437336	58437634	0	-	2	gene_id "ENSMUSG00000038668.15"; transcript_id "ENSMUST00000107570.2"; gene_type "protein_coding"; gene_name "Lpar1"; transcript_type "protein_coding"; transcript_name "Lpar1-202"; exon_number 3; exon_id "ENSMUSE00000517863.3"; level 2; protein_id "ENSMUSP00000103196.2"; transcript_support_level "1"; mgi_id "MGI:108429"; tag "basic"; tag "CCDS"; ccdsid "CCDS71391.1"; havana_gene "OTTMUSG00000007519.1"; havana_transcript "OTTMUST00000017342.1";
chr4	HAVANA	CDS	58437336	58437634	0	-	2	gene_id "ENSMUSG00000038668.15"; transcript_id "ENSMUST00000107571.8"; gene_type "protein_coding"; gene_name "Lpar1"; transcript_type "protein_coding"; transcript_name "Lpar1-203"; exon_number 4; exon_id "ENSMUSE00000517863.3"; level 2; protein_id "ENSMUSP00000103197.2"; transcript_support_level "5"; mgi_id "MGI:108429"; tag "basic"; tag "Ensembl_canonical"; tag "GENCODE_Primary"; tag "appris_principal_1"; tag "CCDS"; ccdsid "CCDS18212.1"; havana_gene "OTTMUSG00000007519.1"; havana_transcript "OTTMUST00000017339.1";
chr4	HAVANA	CDS	58437336	58437634	0	-	2	gene_id "ENSMUSG00000038668.15"; transcript_id "ENSMUST00000055018.11"; gene_type "protein_coding"; gene_name "Lpar1"; transcript_type "protein_coding"; transcript_name "Lpar1-201"; exon_number 4; exon_id "ENSMUSE00000517863.3"; level 2; protein_id "ENSMUSP00000052581.5"; transcript_support_level "1"; mgi_id "MGI:108429"; tag "basic"; tag "appris_principal_1"; tag "CCDS"; ccdsid "CCDS18212.1"; havana_gene "OTTMUSG00000007519.1"; havana_transcript "OTTMUST00000017338.1";
chr4	HAVANA	CDS	58437336	58437634	0	-	2	gene_id "ENSMUSG00000038668.15"; transcript_id "ENSMUST00000107575.9"; gene_type "protein_coding"; gene_name "Lpar1"; transcript_type "protein_coding"; transcript_name "Lpar1-205"; exon_number 4; exon_id "ENSMUSE00000517863.3"; level 2; protein_id "ENSMUSP00000103201.3"; transcript_support_level "1"; mgi_id "MGI:108429"; tag "alternative_5_UTR"; tag "basic"; tag "appris_principal_1"; tag "CCDS"; ccdsid "CCDS18212.1"; havana_gene "OTTMUSG00000007519.1"; havana_transcript "OTTMUST00000017340.1";
chr4	HAVANA	CDS	58437336	58437634	0	-	2	gene_id "ENSMUSG00000038668.15"; transcript_id "ENSMUST00000107574.8"; gene_type "protein_coding"; gene_name "Lpar1"; transcript_type "protein_coding"; transcript_name "Lpar1-204"; exon_number 4; exon_id "ENSMUSE00000517863.3"; level 2; protein_id "ENSMUSP00000103200.2"; transcript_support_level "5"; mgi_id "MGI:108429"; tag "alternative_5_UTR"; tag "basic"; tag "appris_principal_1"; tag "CCDS"; ccdsid "CCDS18212.1"; havana_gene "OTTMUSG00000007519.1"; havana_transcript "OTTMUST00000017341.1";
chr4	ENSEMBL	gene	58441012	58441098	0	-	.	gene_id "ENSMUSG00000093293.2"; gene_type "miRNA"; gene_name "Mir3095"; level 3; mgi_id "MGI:4834310";
chr4	ENSEMBL	transcript	58441012	58441098	0	-	.	gene_id "ENSMUSG00000093293.2"; transcript_id "ENSMUST00000175552.2"; gene_type "miRNA"; gene_name "Mir3095"; transcript_type "miRNA"; transcript_name "Mir3095-201"; level 3; transcript_support_level "NA"; mgi_id "MGI:4834310"; tag "basic"; tag "Ensembl_canonical"; tag "GENCODE_Primary";
chr4	ENSEMBL	exon	58441012	58441098	0	-	.	gene_id "ENSMUSG00000093293.2"; transcript_id "ENSMUST00000175552.2"; gene_type "miRNA"; gene_name "Mir3095"; transcript_type "miRNA"; transcript_name "Mir3095-201"; exon_number 1; exon_id "ENSMUSE00000946200.2"; level 3; transcript_support_level "NA"; mgi_id "MGI:4834310"; tag "basic"; tag "Ensembl_canonical"; tag "GENCODE_Primary";
chr4	HAVANA	gene	58483252	58483825	0	-	.	gene_id "ENSMUSG00000083834.2"; gene_type "processed_pseudogene"; gene_name "Gm12577"; level 2; mgi_id "MGI:3651713"; tag "overlapping_locus"; havana_gene "OTTMUSG00000007580.1";
chr4	HAVANA	transcript	58483252	58483825	0	-	.	gene_id "ENSMUSG00000083834.2"; transcript_id "ENSMUST00000119701.2"; gene_type "processed_pseudogene"; gene_name "Gm12577"; transcript_type "processed_pseudogene"; transcript_name "Gm12577-201"; level 2; transcript_support_level "NA"; mgi_id "MGI:3651713"; ont "PGO:0000004"; tag "basic"; tag "Ensembl_canonical"; tag "GENCODE_Primary"; havana_gene "OTTMUSG00000007580.1"; havana_transcript "OTTMUST00000017417.1";
chr4	HAVANA	exon	58483252	58483825	0	-	.	gene_id "ENSMUSG00000083834.2"; transcript_id "ENSMUST00000119701.2"; gene_type "processed_pseudogene"; gene_name "Gm12577"; transcript_type "processed_pseudogene"; transcript_name "Gm12577-201"; exon_number 1; exon_id "ENSMUSE00000718718.2"; level 2; transcript_support_level "NA"; mgi_id "MGI:3651713"; ont "PGO:0000004"; tag "basic"; tag "Ensembl_canonical"; tag "GENCODE_Primary"; havana_gene "OTTMUSG00000007580.1"; havana_transcript "OTTMUST00000017417.1";
chr4	HAVANA	CDS	58486477	58487215	0	-	0	gene_id "ENSMUSG00000038668.15"; transcript_id "ENSMUST00000107570.2"; gene_type "protein_coding"; gene_name "Lpar1"; transcript_type "protein_coding"; transcript_name "Lpar1-202"; exon_number 2; exon_id "ENSMUSE00001222196.2"; level 2; protein_id "ENSMUSP00000103196.2"; transcript_support_level "1"; mgi_id "MGI:108429"; tag "basic"; tag "CCDS"; ccdsid "CCDS71391.1"; havana_gene "OTTMUSG00000007519.1"; havana_transcript "OTTMUST00000017342.1";
chr4	HAVANA	exon	58486477	58487224	0	-	.	gene_id "ENSMUSG00000038668.15"; transcript_id "ENSMUST00000107570.2"; gene_type "protein_coding"; gene_name "Lpar1"; transcript_type "protein_coding"; transcript_name "Lpar1-202"; exon_number 2; exon_id "ENSMUSE00001222196.2"; level 2; protein_id "ENSMUSP00000103196.2"; transcript_support_level "1"; mgi_id "MGI:108429"; tag "basic"; tag "CCDS"; ccdsid "CCDS71391.1"; havana_gene "OTTMUSG00000007519.1"; havana_transcript "OTTMUST00000017342.1";
chr4	HAVANA	exon	58486477	58487224	0	-	.	gene_id "ENSMUSG00000038668.15"; transcript_id "ENSMUST00000107571.8"; gene_type "protein_coding"; gene_name "Lpar1"; transcript_type "protein_coding"; transcript_name "Lpar1-203"; exon_number 3; exon_id "ENSMUSE00001261995.2"; level 2; protein_id "ENSMUSP00000103197.2"; transcript_support_level "5"; mgi_id "MGI:108429"; tag "basic"; tag "Ensembl_canonical"; tag "GENCODE_Primary"; tag "appris_principal_1"; tag "CCDS"; ccdsid "CCDS18212.1"; havana_gene "OTTMUSG00000007519.1"; havana_transcript "OTTMUST00000017339.1";
chr4	HAVANA	CDS	58486477	58487224	0	-	0	gene_id "ENSMUSG00000038668.15"; transcript_id "ENSMUST00000107571.8"; gene_type "protein_coding"; gene_name "Lpar1"; transcript_type "protein_coding"; transcript_name "Lpar1-203"; exon_number 3; exon_id "ENSMUSE00001261995.2"; level 2; protein_id "ENSMUSP00000103197.2"; transcript_support_level "5"; mgi_id "MGI:108429"; tag "basic"; tag "Ensembl_canonical"; tag "GENCODE_Primary"; tag "appris_principal_1"; tag "CCDS"; ccdsid "CCDS18212.1"; havana_gene "OTTMUSG00000007519.1"; havana_transcript "OTTMUST00000017339.1";
chr4	HAVANA	exon	58486477	58487224	0	-	.	gene_id "ENSMUSG00000038668.15"; transcript_id "ENSMUST00000055018.11"; gene_type "protein_coding"; gene_name "Lpar1"; transcript_type "protein_coding"; transcript_name "Lpar1-201"; exon_number 3; exon_id "ENSMUSE00001261995.2"; level 2; protein_id "ENSMUSP00000052581.5"; transcript_support_level "1"; mgi_id "MGI:108429"; tag "basic"; tag "appris_principal_1"; tag "CCDS"; ccdsid "CCDS18212.1"; havana_gene "OTTMUSG00000007519.1"; havana_transcript "OTTMUST00000017338.1";
chr4	HAVANA	CDS	58486477	58487224	0	-	0	gene_id "ENSMUSG00000038668.15"; transcript_id "ENSMUST00000055018.11"; gene_type "protein_coding"; gene_name "Lpar1"; transcript_type "protein_coding"; transcript_name "Lpar1-201"; exon_number 3; exon_id "ENSMUSE00001261995.2"; level 2; protein_id "ENSMUSP00000052581.5"; transcript_support_level "1"; mgi_id "MGI:108429"; tag "basic"; tag "appris_principal_1"; tag "CCDS"; ccdsid "CCDS18212.1"; havana_gene "OTTMUSG00000007519.1"; havana_transcript "OTTMUST00000017338.1";
chr4	HAVANA	exon	58486477	58487224	0	-	.	gene_id "ENSMUSG00000038668.15"; transcript_id "ENSMUST00000107575.9"; gene_type "protein_coding"; gene_name "Lpar1"; transcript_type "protein_coding"; transcript_name "Lpar1-205"; exon_number 3; exon_id "ENSMUSE00001261995.2"; level 2; protein_id "ENSMUSP00000103201.3"; transcript_support_level "1"; mgi_id "MGI:108429"; tag "alternative_5_UTR"; tag "basic"; tag "appris_principal_1"; tag "CCDS"; ccdsid "CCDS18212.1"; havana_gene "OTTMUSG00000007519.1"; havana_transcript "OTTMUST00000017340.1";
chr4	HAVANA	CDS	58486477	58487224	0	-	0	gene_id "ENSMUSG00000038668.15"; transcript_id "ENSMUST00000107575.9"; gene_type "protein_coding"; gene_name "Lpar1"; transcript_type "protein_coding"; transcript_name "Lpar1-205"; exon_number 3; exon_id "ENSMUSE00001261995.2"; level 2; protein_id "ENSMUSP00000103201.3"; transcript_support_level "1"; mgi_id "MGI:108429"; tag "alternative_5_UTR"; tag "basic"; tag "appris_principal_1"; tag "CCDS"; ccdsid "CCDS18212.1"; havana_gene "OTTMUSG00000007519.1"; havana_transcript "OTTMUST00000017340.1";
chr4	HAVANA	exon	58486477	58487224	0	-	.	gene_id "ENSMUSG00000038668.15"; transcript_id "ENSMUST00000107574.8"; gene_type "protein_coding"; gene_name "Lpar1"; transcript_type "protein_coding"; transcript_name "Lpar1-204"; exon_number 3; exon_id "ENSMUSE00001261995.2"; level 2; protein_id "ENSMUSP00000103200.2"; transcript_support_level "5"; mgi_id "MGI:108429"; tag "alternative_5_UTR"; tag "basic"; tag "appris_principal_1"; tag "CCDS"; ccdsid "CCDS18212.1"; havana_gene "OTTMUSG00000007519.1"; havana_transcript "OTTMUST00000017341.1";
chr4	HAVANA	CDS	58486477	58487224	0	-	0	gene_id "ENSMUSG00000038668.15"; transcript_id "ENSMUST00000107574.8"; gene_type "protein_coding"; gene_name "Lpar1"; transcript_type "protein_coding"; transcript_name "Lpar1-204"; exon_number 3; exon_id "ENSMUSE00001261995.2"; level 2; protein_id "ENSMUSP00000103200.2"; transcript_support_level "5"; mgi_id "MGI:108429"; tag "alternative_5_UTR"; tag "basic"; tag "appris_principal_1"; tag "CCDS"; ccdsid "CCDS18212.1"; havana_gene "OTTMUSG00000007519.1"; havana_transcript "OTTMUST00000017341.1";
chr4	ENSEMBL_gcm37	exon	58486477	58487224	13.9872522502629	-	.	gene_id "ENSMUSG00000038668.15"; transcript_id "ENSMUSG00000038668.15_tx_5"; exon_id "chr4_58486477_58487224_-"; exonnum "3"; txlen "3510";
chr4	ENSEMBL_gcm37	exon	58486477	58487224	0.00329542698244199	-	.	gene_id "ENSMUSG00000038668.15"; transcript_id "ENSMUSG00000038668.15_tx_6"; exon_id "chr4_58486477_58487224_-"; exonnum "7"; txlen "3811";
chr4	HAVANA	exon	58487045	58487224	0	-	.	gene_id "ENSMUSG00000038668.15"; transcript_id "ENSMUST00000155170.8"; gene_type "protein_coding"; gene_name "Lpar1"; transcript_type "protein_coding"; transcript_name "Lpar1-208"; exon_number 4; exon_id "ENSMUSE00000830080.2"; level 2; protein_id "ENSMUSP00000121440.2"; transcript_support_level "5"; mgi_id "MGI:108429"; tag "mRNA_end_NF"; tag "cds_end_NF"; havana_gene "OTTMUSG00000007519.1"; havana_transcript "OTTMUST00000017345.1";
chr4	HAVANA	CDS	58487045	58487224	0	-	0	gene_id "ENSMUSG00000038668.15"; transcript_id "ENSMUST00000155170.8"; gene_type "protein_coding"; gene_name "Lpar1"; transcript_type "protein_coding"; transcript_name "Lpar1-208"; exon_number 4; exon_id "ENSMUSE00000830080.2"; level 2; protein_id "ENSMUSP00000121440.2"; transcript_support_level "5"; mgi_id "MGI:108429"; tag "mRNA_end_NF"; tag "cds_end_NF"; havana_gene "OTTMUSG00000007519.1"; havana_transcript "OTTMUST00000017345.1";
chr4	HAVANA	transcript	58487045	58548401	0	-	.	gene_id "ENSMUSG00000038668.15"; transcript_id "ENSMUST00000155170.8"; gene_type "protein_coding"; gene_name "Lpar1"; transcript_type "protein_coding"; transcript_name "Lpar1-208"; level 2; protein_id "ENSMUSP00000121440.2"; transcript_support_level "5"; mgi_id "MGI:108429"; tag "mRNA_end_NF"; tag "cds_end_NF"; havana_gene "OTTMUSG00000007519.1"; havana_transcript "OTTMUST00000017345.1";
chr4	HAVANA	exon	58487100	58487224	0	-	.	gene_id "ENSMUSG00000038668.15"; transcript_id "ENSMUST00000147354.8"; gene_type "protein_coding"; gene_name "Lpar1"; transcript_type "protein_coding"; transcript_name "Lpar1-207"; exon_number 3; exon_id "ENSMUSE00000777540.2"; level 2; protein_id "ENSMUSP00000123694.2"; transcript_support_level "2"; mgi_id "MGI:108429"; tag "mRNA_end_NF"; tag "cds_end_NF"; tag "alternative_5_UTR"; havana_gene "OTTMUSG00000007519.1"; havana_transcript "OTTMUST00000017343.1";
chr4	HAVANA	CDS	58487100	58487224	0	-	0	gene_id "ENSMUSG00000038668.15"; transcript_id "ENSMUST00000147354.8"; gene_type "protein_coding"; gene_name "Lpar1"; transcript_type "protein_coding"; transcript_name "Lpar1-207"; exon_number 3; exon_id "ENSMUSE00000777540.2"; level 2; protein_id "ENSMUSP00000123694.2"; transcript_support_level "2"; mgi_id "MGI:108429"; tag "mRNA_end_NF"; tag "cds_end_NF"; tag "alternative_5_UTR"; havana_gene "OTTMUSG00000007519.1"; havana_transcript "OTTMUST00000017343.1";
chr4	HAVANA	transcript	58487100	58553898	0	-	.	gene_id "ENSMUSG00000038668.15"; transcript_id "ENSMUST00000147354.8"; gene_type "protein_coding"; gene_name "Lpar1"; transcript_type "protein_coding"; transcript_name "Lpar1-207"; level 2; protein_id "ENSMUSP00000123694.2"; transcript_support_level "2"; mgi_id "MGI:108429"; tag "mRNA_end_NF"; tag "cds_end_NF"; tag "alternative_5_UTR"; havana_gene "OTTMUSG00000007519.1"; havana_transcript "OTTMUST00000017343.1";
chr4	HAVANA	exon	58487134	58487224	0	-	.	gene_id "ENSMUSG00000038668.15"; transcript_id "ENSMUST00000145361.2"; gene_type "protein_coding"; gene_name "Lpar1"; transcript_type "protein_coding"; transcript_name "Lpar1-206"; exon_number 3; exon_id "ENSMUSE00000830674.2"; level 2; protein_id "ENSMUSP00000116856.2"; transcript_support_level "2"; mgi_id "MGI:108429"; tag "mRNA_end_NF"; tag "cds_end_NF"; havana_gene "OTTMUSG00000007519.1"; havana_transcript "OTTMUST00000017344.1";
chr4	HAVANA	CDS	58487134	58487224	0	-	0	gene_id "ENSMUSG00000038668.15"; transcript_id "ENSMUST00000145361.2"; gene_type "protein_coding"; gene_name "Lpar1"; transcript_type "protein_coding"; transcript_name "Lpar1-206"; exon_number 3; exon_id "ENSMUSE00000830674.2"; level 2; protein_id "ENSMUSP00000116856.2"; transcript_support_level "2"; mgi_id "MGI:108429"; tag "mRNA_end_NF"; tag "cds_end_NF"; havana_gene "OTTMUSG00000007519.1"; havana_transcript "OTTMUST00000017344.1";
chr4	HAVANA	transcript	58487134	58553184	0	-	.	gene_id "ENSMUSG00000038668.15"; transcript_id "ENSMUST00000145361.2"; gene_type "protein_coding"; gene_name "Lpar1"; transcript_type "protein_coding"; transcript_name "Lpar1-206"; level 2; protein_id "ENSMUSP00000116856.2"; transcript_support_level "2"; mgi_id "MGI:108429"; tag "mRNA_end_NF"; tag "cds_end_NF"; havana_gene "OTTMUSG00000007519.1"; havana_transcript "OTTMUST00000017344.1";
chr4	HAVANA	start_codon	58487213	58487215	0	-	0	gene_id "ENSMUSG00000038668.15"; transcript_id "ENSMUST00000107570.2"; gene_type "protein_coding"; gene_name "Lpar1"; transcript_type "protein_coding"; transcript_name "Lpar1-202"; exon_number 2; exon_id "ENSMUSE00001222196.2"; level 2; protein_id "ENSMUSP00000103196.2"; transcript_support_level "1"; mgi_id "MGI:108429"; tag "basic"; tag "CCDS"; ccdsid "CCDS71391.1"; havana_gene "OTTMUSG00000007519.1"; havana_transcript "OTTMUST00000017342.1";
chr4	HAVANA	UTR	58487216	58487224	0	-	.	gene_id "ENSMUSG00000038668.15"; transcript_id "ENSMUST00000107570.2"; gene_type "protein_coding"; gene_name "Lpar1"; transcript_type "protein_coding"; transcript_name "Lpar1-202"; exon_number 2; exon_id "ENSMUSE00001222196.2"; level 2; protein_id "ENSMUSP00000103196.2"; transcript_support_level "1"; mgi_id "MGI:108429"; tag "basic"; tag "CCDS"; ccdsid "CCDS71391.1"; havana_gene "OTTMUSG00000007519.1"; havana_transcript "OTTMUST00000017342.1";
chr4	HAVANA	exon	58499288	58499403	0	-	.	gene_id "ENSMUSG00000038668.15"; transcript_id "ENSMUST00000107570.2"; gene_type "protein_coding"; gene_name "Lpar1"; transcript_type "protein_coding"; transcript_name "Lpar1-202"; exon_number 1; exon_id "ENSMUSE00000673678.2"; level 2; protein_id "ENSMUSP00000103196.2"; transcript_support_level "1"; mgi_id "MGI:108429"; tag "basic"; tag "CCDS"; ccdsid "CCDS71391.1"; havana_gene "OTTMUSG00000007519.1"; havana_transcript "OTTMUST00000017342.1";
chr4	HAVANA	UTR	58499288	58499403	0	-	.	gene_id "ENSMUSG00000038668.15"; transcript_id "ENSMUST00000107570.2"; gene_type "protein_coding"; gene_name "Lpar1"; transcript_type "protein_coding"; transcript_name "Lpar1-202"; exon_number 1; exon_id "ENSMUSE00000673678.2"; level 2; protein_id "ENSMUSP00000103196.2"; transcript_support_level "1"; mgi_id "MGI:108429"; tag "basic"; tag "CCDS"; ccdsid "CCDS71391.1"; havana_gene "OTTMUSG00000007519.1"; havana_transcript "OTTMUST00000017342.1";
chr4	HAVANA	CDS	58504622	58504666	0	-	0	gene_id "ENSMUSG00000038668.15"; transcript_id "ENSMUST00000107571.8"; gene_type "protein_coding"; gene_name "Lpar1"; transcript_type "protein_coding"; transcript_name "Lpar1-203"; exon_number 2; exon_id "ENSMUSE00000673681.2"; level 2; protein_id "ENSMUSP00000103197.2"; transcript_support_level "5"; mgi_id "MGI:108429"; tag "basic"; tag "Ensembl_canonical"; tag "GENCODE_Primary"; tag "appris_principal_1"; tag "CCDS"; ccdsid "CCDS18212.1"; havana_gene "OTTMUSG00000007519.1"; havana_transcript "OTTMUST00000017339.1";
chr4	HAVANA	CDS	58504622	58504666	0	-	0	gene_id "ENSMUSG00000038668.15"; transcript_id "ENSMUST00000055018.11"; gene_type "protein_coding"; gene_name "Lpar1"; transcript_type "protein_coding"; transcript_name "Lpar1-201"; exon_number 2; exon_id "ENSMUSE00000325098.4"; level 2; protein_id "ENSMUSP00000052581.5"; transcript_support_level "1"; mgi_id "MGI:108429"; tag "basic"; tag "appris_principal_1"; tag "CCDS"; ccdsid "CCDS18212.1"; havana_gene "OTTMUSG00000007519.1"; havana_transcript "OTTMUST00000017338.1";
chr4	HAVANA	CDS	58504622	58504666	0	-	0	gene_id "ENSMUSG00000038668.15"; transcript_id "ENSMUST00000107575.9"; gene_type "protein_coding"; gene_name "Lpar1"; transcript_type "protein_coding"; transcript_name "Lpar1-205"; exon_number 2; exon_id "ENSMUSE00000325098.4"; level 2; protein_id "ENSMUSP00000103201.3"; transcript_support_level "1"; mgi_id "MGI:108429"; tag "alternative_5_UTR"; tag "basic"; tag "appris_principal_1"; tag "CCDS"; ccdsid "CCDS18212.1"; havana_gene "OTTMUSG00000007519.1"; havana_transcript "OTTMUST00000017340.1";
chr4	HAVANA	CDS	58504622	58504666	0	-	0	gene_id "ENSMUSG00000038668.15"; transcript_id "ENSMUST00000107574.8"; gene_type "protein_coding"; gene_name "Lpar1"; transcript_type "protein_coding"; transcript_name "Lpar1-204"; exon_number 2; exon_id "ENSMUSE00000325098.4"; level 2; protein_id "ENSMUSP00000103200.2"; transcript_support_level "5"; mgi_id "MGI:108429"; tag "alternative_5_UTR"; tag "basic"; tag "appris_principal_1"; tag "CCDS"; ccdsid "CCDS18212.1"; havana_gene "OTTMUSG00000007519.1"; havana_transcript "OTTMUST00000017341.1";
chr4	HAVANA	CDS	58504622	58504666	0	-	0	gene_id "ENSMUSG00000038668.15"; transcript_id "ENSMUST00000155170.8"; gene_type "protein_coding"; gene_name "Lpar1"; transcript_type "protein_coding"; transcript_name "Lpar1-208"; exon_number 3; exon_id "ENSMUSE00000325098.4"; level 2; protein_id "ENSMUSP00000121440.2"; transcript_support_level "5"; mgi_id "MGI:108429"; tag "mRNA_end_NF"; tag "cds_end_NF"; havana_gene "OTTMUSG00000007519.1"; havana_transcript "OTTMUST00000017345.1";
chr4	HAVANA	CDS	58504622	58504666	0	-	0	gene_id "ENSMUSG00000038668.15"; transcript_id "ENSMUST00000147354.8"; gene_type "protein_coding"; gene_name "Lpar1"; transcript_type "protein_coding"; transcript_name "Lpar1-207"; exon_number 2; exon_id "ENSMUSE00000325098.4"; level 2; protein_id "ENSMUSP00000123694.2"; transcript_support_level "2"; mgi_id "MGI:108429"; tag "mRNA_end_NF"; tag "cds_end_NF"; tag "alternative_5_UTR"; havana_gene "OTTMUSG00000007519.1"; havana_transcript "OTTMUST00000017343.1";
chr4	HAVANA	CDS	58504622	58504666	0	-	0	gene_id "ENSMUSG00000038668.15"; transcript_id "ENSMUST00000145361.2"; gene_type "protein_coding"; gene_name "Lpar1"; transcript_type "protein_coding"; transcript_name "Lpar1-206"; exon_number 2; exon_id "ENSMUSE00000325098.4"; level 2; protein_id "ENSMUSP00000116856.2"; transcript_support_level "2"; mgi_id "MGI:108429"; tag "mRNA_end_NF"; tag "cds_end_NF"; havana_gene "OTTMUSG00000007519.1"; havana_transcript "OTTMUST00000017344.1";
chr4	HAVANA	exon	58504622	58504781	0	-	.	gene_id "ENSMUSG00000038668.15"; transcript_id "ENSMUST00000055018.11"; gene_type "protein_coding"; gene_name "Lpar1"; transcript_type "protein_coding"; transcript_name "Lpar1-201"; exon_number 2; exon_id "ENSMUSE00000325098.4"; level 2; protein_id "ENSMUSP00000052581.5"; transcript_support_level "1"; mgi_id "MGI:108429"; tag "basic"; tag "appris_principal_1"; tag "CCDS"; ccdsid "CCDS18212.1"; havana_gene "OTTMUSG00000007519.1"; havana_transcript "OTTMUST00000017338.1";
chr4	HAVANA	exon	58504622	58504781	0	-	.	gene_id "ENSMUSG00000038668.15"; transcript_id "ENSMUST00000107575.9"; gene_type "protein_coding"; gene_name "Lpar1"; transcript_type "protein_coding"; transcript_name "Lpar1-205"; exon_number 2; exon_id "ENSMUSE00000325098.4"; level 2; protein_id "ENSMUSP00000103201.3"; transcript_support_level "1"; mgi_id "MGI:108429"; tag "alternative_5_UTR"; tag "basic"; tag "appris_principal_1"; tag "CCDS"; ccdsid "CCDS18212.1"; havana_gene "OTTMUSG00000007519.1"; havana_transcript "OTTMUST00000017340.1";
chr4	HAVANA	exon	58504622	58504781	0	-	.	gene_id "ENSMUSG00000038668.15"; transcript_id "ENSMUST00000107574.8"; gene_type "protein_coding"; gene_name "Lpar1"; transcript_type "protein_coding"; transcript_name "Lpar1-204"; exon_number 2; exon_id "ENSMUSE00000325098.4"; level 2; protein_id "ENSMUSP00000103200.2"; transcript_support_level "5"; mgi_id "MGI:108429"; tag "alternative_5_UTR"; tag "basic"; tag "appris_principal_1"; tag "CCDS"; ccdsid "CCDS18212.1"; havana_gene "OTTMUSG00000007519.1"; havana_transcript "OTTMUST00000017341.1";
chr4	HAVANA	exon	58504622	58504781	0	-	.	gene_id "ENSMUSG00000038668.15"; transcript_id "ENSMUST00000155170.8"; gene_type "protein_coding"; gene_name "Lpar1"; transcript_type "protein_coding"; transcript_name "Lpar1-208"; exon_number 3; exon_id "ENSMUSE00000325098.4"; level 2; protein_id "ENSMUSP00000121440.2"; transcript_support_level "5"; mgi_id "MGI:108429"; tag "mRNA_end_NF"; tag "cds_end_NF"; havana_gene "OTTMUSG00000007519.1"; havana_transcript "OTTMUST00000017345.1";
chr4	HAVANA	exon	58504622	58504781	0	-	.	gene_id "ENSMUSG00000038668.15"; transcript_id "ENSMUST00000147354.8"; gene_type "protein_coding"; gene_name "Lpar1"; transcript_type "protein_coding"; transcript_name "Lpar1-207"; exon_number 2; exon_id "ENSMUSE00000325098.4"; level 2; protein_id "ENSMUSP00000123694.2"; transcript_support_level "2"; mgi_id "MGI:108429"; tag "mRNA_end_NF"; tag "cds_end_NF"; tag "alternative_5_UTR"; havana_gene "OTTMUSG00000007519.1"; havana_transcript "OTTMUST00000017343.1";
chr4	HAVANA	exon	58504622	58504781	0	-	.	gene_id "ENSMUSG00000038668.15"; transcript_id "ENSMUST00000145361.2"; gene_type "protein_coding"; gene_name "Lpar1"; transcript_type "protein_coding"; transcript_name "Lpar1-206"; exon_number 2; exon_id "ENSMUSE00000325098.4"; level 2; protein_id "ENSMUSP00000116856.2"; transcript_support_level "2"; mgi_id "MGI:108429"; tag "mRNA_end_NF"; tag "cds_end_NF"; havana_gene "OTTMUSG00000007519.1"; havana_transcript "OTTMUST00000017344.1";
chr4	ENSEMBL_gcm37	exon	58504622	58504781	13.9872522502629	-	.	gene_id "ENSMUSG00000038668.15"; transcript_id "ENSMUSG00000038668.15_tx_5"; exon_id "chr4_58504622_58504781_-"; exonnum "2"; txlen "3510";
chr4	ENSEMBL_gcm37	exon	58504622	58504781	0.00329542698244199	-	.	gene_id "ENSMUSG00000038668.15"; transcript_id "ENSMUSG00000038668.15_tx_6"; exon_id "chr4_58504622_58504781_-"; exonnum "6"; txlen "3811";
chr4	HAVANA	exon	58504622	58504858	0	-	.	gene_id "ENSMUSG00000038668.15"; transcript_id "ENSMUST00000107571.8"; gene_type "protein_coding"; gene_name "Lpar1"; transcript_type "protein_coding"; transcript_name "Lpar1-203"; exon_number 2; exon_id "ENSMUSE00000673681.2"; level 2; protein_id "ENSMUSP00000103197.2"; transcript_support_level "5"; mgi_id "MGI:108429"; tag "basic"; tag "Ensembl_canonical"; tag "GENCODE_Primary"; tag "appris_principal_1"; tag "CCDS"; ccdsid "CCDS18212.1"; havana_gene "OTTMUSG00000007519.1"; havana_transcript "OTTMUST00000017339.1";
chr4	HAVANA	start_codon	58504664	58504666	0	-	0	gene_id "ENSMUSG00000038668.15"; transcript_id "ENSMUST00000107571.8"; gene_type "protein_coding"; gene_name "Lpar1"; transcript_type "protein_coding"; transcript_name "Lpar1-203"; exon_number 2; exon_id "ENSMUSE00000673681.2"; level 2; protein_id "ENSMUSP00000103197.2"; transcript_support_level "5"; mgi_id "MGI:108429"; tag "basic"; tag "Ensembl_canonical"; tag "GENCODE_Primary"; tag "appris_principal_1"; tag "CCDS"; ccdsid "CCDS18212.1"; havana_gene "OTTMUSG00000007519.1"; havana_transcript "OTTMUST00000017339.1";
chr4	HAVANA	start_codon	58504664	58504666	0	-	0	gene_id "ENSMUSG00000038668.15"; transcript_id "ENSMUST00000055018.11"; gene_type "protein_coding"; gene_name "Lpar1"; transcript_type "protein_coding"; transcript_name "Lpar1-201"; exon_number 2; exon_id "ENSMUSE00000325098.4"; level 2; protein_id "ENSMUSP00000052581.5"; transcript_support_level "1"; mgi_id "MGI:108429"; tag "basic"; tag "appris_principal_1"; tag "CCDS"; ccdsid "CCDS18212.1"; havana_gene "OTTMUSG00000007519.1"; havana_transcript "OTTMUST00000017338.1";
chr4	HAVANA	start_codon	58504664	58504666	0	-	0	gene_id "ENSMUSG00000038668.15"; transcript_id "ENSMUST00000107575.9"; gene_type "protein_coding"; gene_name "Lpar1"; transcript_type "protein_coding"; transcript_name "Lpar1-205"; exon_number 2; exon_id "ENSMUSE00000325098.4"; level 2; protein_id "ENSMUSP00000103201.3"; transcript_support_level "1"; mgi_id "MGI:108429"; tag "alternative_5_UTR"; tag "basic"; tag "appris_principal_1"; tag "CCDS"; ccdsid "CCDS18212.1"; havana_gene "OTTMUSG00000007519.1"; havana_transcript "OTTMUST00000017340.1";
chr4	HAVANA	start_codon	58504664	58504666	0	-	0	gene_id "ENSMUSG00000038668.15"; transcript_id "ENSMUST00000107574.8"; gene_type "protein_coding"; gene_name "Lpar1"; transcript_type "protein_coding"; transcript_name "Lpar1-204"; exon_number 2; exon_id "ENSMUSE00000325098.4"; level 2; protein_id "ENSMUSP00000103200.2"; transcript_support_level "5"; mgi_id "MGI:108429"; tag "alternative_5_UTR"; tag "basic"; tag "appris_principal_1"; tag "CCDS"; ccdsid "CCDS18212.1"; havana_gene "OTTMUSG00000007519.1"; havana_transcript "OTTMUST00000017341.1";
chr4	HAVANA	start_codon	58504664	58504666	0	-	0	gene_id "ENSMUSG00000038668.15"; transcript_id "ENSMUST00000155170.8"; gene_type "protein_coding"; gene_name "Lpar1"; transcript_type "protein_coding"; transcript_name "Lpar1-208"; exon_number 3; exon_id "ENSMUSE00000325098.4"; level 2; protein_id "ENSMUSP00000121440.2"; transcript_support_level "5"; mgi_id "MGI:108429"; tag "mRNA_end_NF"; tag "cds_end_NF"; havana_gene "OTTMUSG00000007519.1"; havana_transcript "OTTMUST00000017345.1";
chr4	HAVANA	start_codon	58504664	58504666	0	-	0	gene_id "ENSMUSG00000038668.15"; transcript_id "ENSMUST00000147354.8"; gene_type "protein_coding"; gene_name "Lpar1"; transcript_type "protein_coding"; transcript_name "Lpar1-207"; exon_number 2; exon_id "ENSMUSE00000325098.4"; level 2; protein_id "ENSMUSP00000123694.2"; transcript_support_level "2"; mgi_id "MGI:108429"; tag "mRNA_end_NF"; tag "cds_end_NF"; tag "alternative_5_UTR"; havana_gene "OTTMUSG00000007519.1"; havana_transcript "OTTMUST00000017343.1";
chr4	HAVANA	start_codon	58504664	58504666	0	-	0	gene_id "ENSMUSG00000038668.15"; transcript_id "ENSMUST00000145361.2"; gene_type "protein_coding"; gene_name "Lpar1"; transcript_type "protein_coding"; transcript_name "Lpar1-206"; exon_number 2; exon_id "ENSMUSE00000325098.4"; level 2; protein_id "ENSMUSP00000116856.2"; transcript_support_level "2"; mgi_id "MGI:108429"; tag "mRNA_end_NF"; tag "cds_end_NF"; havana_gene "OTTMUSG00000007519.1"; havana_transcript "OTTMUST00000017344.1";
chr4	HAVANA	UTR	58504667	58504781	0	-	.	gene_id "ENSMUSG00000038668.15"; transcript_id "ENSMUST00000055018.11"; gene_type "protein_coding"; gene_name "Lpar1"; transcript_type "protein_coding"; transcript_name "Lpar1-201"; exon_number 2; exon_id "ENSMUSE00000325098.4"; level 2; protein_id "ENSMUSP00000052581.5"; transcript_support_level "1"; mgi_id "MGI:108429"; tag "basic"; tag "appris_principal_1"; tag "CCDS"; ccdsid "CCDS18212.1"; havana_gene "OTTMUSG00000007519.1"; havana_transcript "OTTMUST00000017338.1";
chr4	HAVANA	UTR	58504667	58504781	0	-	.	gene_id "ENSMUSG00000038668.15"; transcript_id "ENSMUST00000107575.9"; gene_type "protein_coding"; gene_name "Lpar1"; transcript_type "protein_coding"; transcript_name "Lpar1-205"; exon_number 2; exon_id "ENSMUSE00000325098.4"; level 2; protein_id "ENSMUSP00000103201.3"; transcript_support_level "1"; mgi_id "MGI:108429"; tag "alternative_5_UTR"; tag "basic"; tag "appris_principal_1"; tag "CCDS"; ccdsid "CCDS18212.1"; havana_gene "OTTMUSG00000007519.1"; havana_transcript "OTTMUST00000017340.1";
chr4	HAVANA	UTR	58504667	58504781	0	-	.	gene_id "ENSMUSG00000038668.15"; transcript_id "ENSMUST00000107574.8"; gene_type "protein_coding"; gene_name "Lpar1"; transcript_type "protein_coding"; transcript_name "Lpar1-204"; exon_number 2; exon_id "ENSMUSE00000325098.4"; level 2; protein_id "ENSMUSP00000103200.2"; transcript_support_level "5"; mgi_id "MGI:108429"; tag "alternative_5_UTR"; tag "basic"; tag "appris_principal_1"; tag "CCDS"; ccdsid "CCDS18212.1"; havana_gene "OTTMUSG00000007519.1"; havana_transcript "OTTMUST00000017341.1";
chr4	HAVANA	UTR	58504667	58504781	0	-	.	gene_id "ENSMUSG00000038668.15"; transcript_id "ENSMUST00000155170.8"; gene_type "protein_coding"; gene_name "Lpar1"; transcript_type "protein_coding"; transcript_name "Lpar1-208"; exon_number 3; exon_id "ENSMUSE00000325098.4"; level 2; protein_id "ENSMUSP00000121440.2"; transcript_support_level "5"; mgi_id "MGI:108429"; tag "mRNA_end_NF"; tag "cds_end_NF"; havana_gene "OTTMUSG00000007519.1"; havana_transcript "OTTMUST00000017345.1";
chr4	HAVANA	UTR	58504667	58504781	0	-	.	gene_id "ENSMUSG00000038668.15"; transcript_id "ENSMUST00000147354.8"; gene_type "protein_coding"; gene_name "Lpar1"; transcript_type "protein_coding"; transcript_name "Lpar1-207"; exon_number 2; exon_id "ENSMUSE00000325098.4"; level 2; protein_id "ENSMUSP00000123694.2"; transcript_support_level "2"; mgi_id "MGI:108429"; tag "mRNA_end_NF"; tag "cds_end_NF"; tag "alternative_5_UTR"; havana_gene "OTTMUSG00000007519.1"; havana_transcript "OTTMUST00000017343.1";
chr4	HAVANA	UTR	58504667	58504781	0	-	.	gene_id "ENSMUSG00000038668.15"; transcript_id "ENSMUST00000145361.2"; gene_type "protein_coding"; gene_name "Lpar1"; transcript_type "protein_coding"; transcript_name "Lpar1-206"; exon_number 2; exon_id "ENSMUSE00000325098.4"; level 2; protein_id "ENSMUSP00000116856.2"; transcript_support_level "2"; mgi_id "MGI:108429"; tag "mRNA_end_NF"; tag "cds_end_NF"; havana_gene "OTTMUSG00000007519.1"; havana_transcript "OTTMUST00000017344.1";
chr4	HAVANA	UTR	58504667	58504858	0	-	.	gene_id "ENSMUSG00000038668.15"; transcript_id "ENSMUST00000107571.8"; gene_type "protein_coding"; gene_name "Lpar1"; transcript_type "protein_coding"; transcript_name "Lpar1-203"; exon_number 2; exon_id "ENSMUSE00000673681.2"; level 2; protein_id "ENSMUSP00000103197.2"; transcript_support_level "5"; mgi_id "MGI:108429"; tag "basic"; tag "Ensembl_canonical"; tag "GENCODE_Primary"; tag "appris_principal_1"; tag "CCDS"; ccdsid "CCDS18212.1"; havana_gene "OTTMUSG00000007519.1"; havana_transcript "OTTMUST00000017339.1";
chr4	sragcm37_ss	exon	58542658	58542879	13.9872522502629	-	.	gene_id "ENSMUSG00000038668.15"; transcript_id "ENSMUSG00000038668.15_tx_5"; exon_id "chr4_58542658_58542879_-"; exonnum "1"; txlen "3510";
chr4	HAVANA	exon	58543810	58543948	0	-	.	gene_id "ENSMUSG00000038668.15"; transcript_id "ENSMUST00000155170.8"; gene_type "protein_coding"; gene_name "Lpar1"; transcript_type "protein_coding"; transcript_name "Lpar1-208"; exon_number 2; exon_id "ENSMUSE00000831198.2"; level 2; protein_id "ENSMUSP00000121440.2"; transcript_support_level "5"; mgi_id "MGI:108429"; tag "mRNA_end_NF"; tag "cds_end_NF"; havana_gene "OTTMUSG00000007519.1"; havana_transcript "OTTMUST00000017345.1";
chr4	HAVANA	UTR	58543810	58543948	0	-	.	gene_id "ENSMUSG00000038668.15"; transcript_id "ENSMUST00000155170.8"; gene_type "protein_coding"; gene_name "Lpar1"; transcript_type "protein_coding"; transcript_name "Lpar1-208"; exon_number 2; exon_id "ENSMUSE00000831198.2"; level 2; protein_id "ENSMUSP00000121440.2"; transcript_support_level "5"; mgi_id "MGI:108429"; tag "mRNA_end_NF"; tag "cds_end_NF"; havana_gene "OTTMUSG00000007519.1"; havana_transcript "OTTMUST00000017345.1";
chr4	ENSEMBL_gcm37	exon	58543810	58543948	0.00329542698244199	-	.	gene_id "ENSMUSG00000038668.15"; transcript_id "ENSMUSG00000038668.15_tx_6"; exon_id "chr4_58543810_58543948_-"; exonnum "5"; txlen "3811";
chr4	sragcm37_mid	exon	58547104	58547172	0.00329542698244199	-	.	gene_id "ENSMUSG00000038668.15"; transcript_id "ENSMUSG00000038668.15_tx_6"; exon_id "chr4_58547104_58547172_-"; exonnum "4"; txlen "3811";
chr4	HAVANA	exon	58548367	58548401	0	-	.	gene_id "ENSMUSG00000038668.15"; transcript_id "ENSMUST00000155170.8"; gene_type "protein_coding"; gene_name "Lpar1"; transcript_type "protein_coding"; transcript_name "Lpar1-208"; exon_number 1; exon_id "ENSMUSE00000724432.2"; level 2; protein_id "ENSMUSP00000121440.2"; transcript_support_level "5"; mgi_id "MGI:108429"; tag "mRNA_end_NF"; tag "cds_end_NF"; havana_gene "OTTMUSG00000007519.1"; havana_transcript "OTTMUST00000017345.1";
chr4	HAVANA	UTR	58548367	58548401	0	-	.	gene_id "ENSMUSG00000038668.15"; transcript_id "ENSMUST00000155170.8"; gene_type "protein_coding"; gene_name "Lpar1"; transcript_type "protein_coding"; transcript_name "Lpar1-208"; exon_number 1; exon_id "ENSMUSE00000724432.2"; level 2; protein_id "ENSMUSP00000121440.2"; transcript_support_level "5"; mgi_id "MGI:108429"; tag "mRNA_end_NF"; tag "cds_end_NF"; havana_gene "OTTMUSG00000007519.1"; havana_transcript "OTTMUST00000017345.1";
chr4	sragcm37_mid	exon	58548367	58548515	0.00329542698244199	-	.	gene_id "ENSMUSG00000038668.15"; transcript_id "ENSMUSG00000038668.15_tx_6"; exon_id "chr4_58548367_58548515_-"; exonnum "3"; txlen "3811";
chr4	sragcm37_mid	exon	58549469	58549549	0.00329542698244199	-	.	gene_id "ENSMUSG00000038668.15"; transcript_id "ENSMUSG00000038668.15_tx_6"; exon_id "chr4_58549469_58549549_-"; exonnum "2"; txlen "3811";
chr4	sragcm37_ss	exon	58551074	58551158	0.00329542698244199	-	.	gene_id "ENSMUSG00000038668.15"; transcript_id "ENSMUSG00000038668.15_tx_6"; exon_id "chr4_58551074_58551158_-"; exonnum "1"; txlen "3811";
chr4	HAVANA	exon	58553101	58553184	0	-	.	gene_id "ENSMUSG00000038668.15"; transcript_id "ENSMUST00000145361.2"; gene_type "protein_coding"; gene_name "Lpar1"; transcript_type "protein_coding"; transcript_name "Lpar1-206"; exon_number 1; exon_id "ENSMUSE00000749171.2"; level 2; protein_id "ENSMUSP00000116856.2"; transcript_support_level "2"; mgi_id "MGI:108429"; tag "mRNA_end_NF"; tag "cds_end_NF"; havana_gene "OTTMUSG00000007519.1"; havana_transcript "OTTMUST00000017344.1";
chr4	HAVANA	UTR	58553101	58553184	0	-	.	gene_id "ENSMUSG00000038668.15"; transcript_id "ENSMUST00000145361.2"; gene_type "protein_coding"; gene_name "Lpar1"; transcript_type "protein_coding"; transcript_name "Lpar1-206"; exon_number 1; exon_id "ENSMUSE00000749171.2"; level 2; protein_id "ENSMUSP00000116856.2"; transcript_support_level "2"; mgi_id "MGI:108429"; tag "mRNA_end_NF"; tag "cds_end_NF"; havana_gene "OTTMUSG00000007519.1"; havana_transcript "OTTMUST00000017344.1";
chr4	HAVANA	exon	58553134	58553311	0	-	.	gene_id "ENSMUSG00000038668.15"; transcript_id "ENSMUST00000107571.8"; gene_type "protein_coding"; gene_name "Lpar1"; transcript_type "protein_coding"; transcript_name "Lpar1-203"; exon_number 1; exon_id "ENSMUSE00000673682.2"; level 2; protein_id "ENSMUSP00000103197.2"; transcript_support_level "5"; mgi_id "MGI:108429"; tag "basic"; tag "Ensembl_canonical"; tag "GENCODE_Primary"; tag "appris_principal_1"; tag "CCDS"; ccdsid "CCDS18212.1"; havana_gene "OTTMUSG00000007519.1"; havana_transcript "OTTMUST00000017339.1";
chr4	HAVANA	UTR	58553134	58553311	0	-	.	gene_id "ENSMUSG00000038668.15"; transcript_id "ENSMUST00000107571.8"; gene_type "protein_coding"; gene_name "Lpar1"; transcript_type "protein_coding"; transcript_name "Lpar1-203"; exon_number 1; exon_id "ENSMUSE00000673682.2"; level 2; protein_id "ENSMUSP00000103197.2"; transcript_support_level "5"; mgi_id "MGI:108429"; tag "basic"; tag "Ensembl_canonical"; tag "GENCODE_Primary"; tag "appris_principal_1"; tag "CCDS"; ccdsid "CCDS18212.1"; havana_gene "OTTMUSG00000007519.1"; havana_transcript "OTTMUST00000017339.1";
chr4	HAVANA	exon	58553134	58553357	0	-	.	gene_id "ENSMUSG00000038668.15"; transcript_id "ENSMUST00000055018.11"; gene_type "protein_coding"; gene_name "Lpar1"; transcript_type "protein_coding"; transcript_name "Lpar1-201"; exon_number 1; exon_id "ENSMUSE00000673692.2"; level 2; protein_id "ENSMUSP00000052581.5"; transcript_support_level "1"; mgi_id "MGI:108429"; tag "basic"; tag "appris_principal_1"; tag "CCDS"; ccdsid "CCDS18212.1"; havana_gene "OTTMUSG00000007519.1"; havana_transcript "OTTMUST00000017338.1";
chr4	HAVANA	UTR	58553134	58553357	0	-	.	gene_id "ENSMUSG00000038668.15"; transcript_id "ENSMUST00000055018.11"; gene_type "protein_coding"; gene_name "Lpar1"; transcript_type "protein_coding"; transcript_name "Lpar1-201"; exon_number 1; exon_id "ENSMUSE00000673692.2"; level 2; protein_id "ENSMUSP00000052581.5"; transcript_support_level "1"; mgi_id "MGI:108429"; tag "basic"; tag "appris_principal_1"; tag "CCDS"; ccdsid "CCDS18212.1"; havana_gene "OTTMUSG00000007519.1"; havana_transcript "OTTMUST00000017338.1";
chr4	HAVANA	exon	58553421	58553553	0	-	.	gene_id "ENSMUSG00000038668.15"; transcript_id "ENSMUST00000107575.9"; gene_type "protein_coding"; gene_name "Lpar1"; transcript_type "protein_coding"; transcript_name "Lpar1-205"; exon_number 1; exon_id "ENSMUSE00000673694.3"; level 2; protein_id "ENSMUSP00000103201.3"; transcript_support_level "1"; mgi_id "MGI:108429"; tag "alternative_5_UTR"; tag "basic"; tag "appris_principal_1"; tag "CCDS"; ccdsid "CCDS18212.1"; havana_gene "OTTMUSG00000007519.1"; havana_transcript "OTTMUST00000017340.1";
chr4	HAVANA	UTR	58553421	58553553	0	-	.	gene_id "ENSMUSG00000038668.15"; transcript_id "ENSMUST00000107575.9"; gene_type "protein_coding"; gene_name "Lpar1"; transcript_type "protein_coding"; transcript_name "Lpar1-205"; exon_number 1; exon_id "ENSMUSE00000673694.3"; level 2; protein_id "ENSMUSP00000103201.3"; transcript_support_level "1"; mgi_id "MGI:108429"; tag "alternative_5_UTR"; tag "basic"; tag "appris_principal_1"; tag "CCDS"; ccdsid "CCDS18212.1"; havana_gene "OTTMUSG00000007519.1"; havana_transcript "OTTMUST00000017340.1";
chr4	HAVANA	exon	58553480	58553628	0	-	.	gene_id "ENSMUSG00000038668.15"; transcript_id "ENSMUST00000107574.8"; gene_type "protein_coding"; gene_name "Lpar1"; transcript_type "protein_coding"; transcript_name "Lpar1-204"; exon_number 1; exon_id "ENSMUSE00000673688.2"; level 2; protein_id "ENSMUSP00000103200.2"; transcript_support_level "5"; mgi_id "MGI:108429"; tag "alternative_5_UTR"; tag "basic"; tag "appris_principal_1"; tag "CCDS"; ccdsid "CCDS18212.1"; havana_gene "OTTMUSG00000007519.1"; havana_transcript "OTTMUST00000017341.1";
chr4	HAVANA	UTR	58553480	58553628	0	-	.	gene_id "ENSMUSG00000038668.15"; transcript_id "ENSMUST00000107574.8"; gene_type "protein_coding"; gene_name "Lpar1"; transcript_type "protein_coding"; transcript_name "Lpar1-204"; exon_number 1; exon_id "ENSMUSE00000673688.2"; level 2; protein_id "ENSMUSP00000103200.2"; transcript_support_level "5"; mgi_id "MGI:108429"; tag "alternative_5_UTR"; tag "basic"; tag "appris_principal_1"; tag "CCDS"; ccdsid "CCDS18212.1"; havana_gene "OTTMUSG00000007519.1"; havana_transcript "OTTMUST00000017341.1";
chr4	HAVANA	exon	58553730	58553898	0	-	.	gene_id "ENSMUSG00000038668.15"; transcript_id "ENSMUST00000147354.8"; gene_type "protein_coding"; gene_name "Lpar1"; transcript_type "protein_coding"; transcript_name "Lpar1-207"; exon_number 1; exon_id "ENSMUSE00000778134.2"; level 2; protein_id "ENSMUSP00000123694.2"; transcript_support_level "2"; mgi_id "MGI:108429"; tag "mRNA_end_NF"; tag "cds_end_NF"; tag "alternative_5_UTR"; havana_gene "OTTMUSG00000007519.1"; havana_transcript "OTTMUST00000017343.1";
chr4	HAVANA	UTR	58553730	58553898	0	-	.	gene_id "ENSMUSG00000038668.15"; transcript_id "ENSMUST00000147354.8"; gene_type "protein_coding"; gene_name "Lpar1"; transcript_type "protein_coding"; transcript_name "Lpar1-207"; exon_number 1; exon_id "ENSMUSE00000778134.2"; level 2; protein_id "ENSMUSP00000123694.2"; transcript_support_level "2"; mgi_id "MGI:108429"; tag "mRNA_end_NF"; tag "cds_end_NF"; tag "alternative_5_UTR"; havana_gene "OTTMUSG00000007519.1"; havana_transcript "OTTMUST00000017343.1";
chr4	HAVANA	exon	58648392	58650091	0	-	.	gene_id "ENSMUSG00000086470.2"; transcript_id "ENSMUST00000127456.2"; gene_type "lncRNA"; gene_name "Gm12580"; transcript_type "lncRNA"; transcript_name "Gm12580-201"; exon_number 2; exon_id "ENSMUSE00000730718.2"; level 2; transcript_support_level "1"; mgi_id "MGI:3651872"; tag "basic"; tag "Ensembl_canonical"; tag "GENCODE_Primary"; havana_gene "OTTMUSG00000007583.1"; havana_transcript "OTTMUST00000017420.1";
chr4	ENSEMBL_gcm37	exon	58648392	58650091	0.352398111853119	-	.	gene_id "ENSMUSG00000086470.2"; transcript_id "ENSMUSG00000086470.2_tx_1"; exon_id "chr4_58648392_58650091_-"; exonnum "2"; txlen "1845";
chr4	ENSEMBL_gcm37	exon	58648392	58650091	0.0101525360580978	-	.	gene_id "ENSMUSG00000086470.2"; transcript_id "ENSMUSG00000086470.2_tx_10"; exon_id "chr4_58648392_58650091_-"; exonnum "5"; txlen "2313";
chr4	ENSEMBL_gcm37	exon	58648392	58650091	0.101078988816632	-	.	gene_id "ENSMUSG00000086470.2"; transcript_id "ENSMUSG00000086470.2_tx_2"; exon_id "chr4_58648392_58650091_-"; exonnum "3"; txlen "2225";
chr4	ENSEMBL_gcm37	exon	58648392	58650091	0.0526814909043468	-	.	gene_id "ENSMUSG00000086470.2"; transcript_id "ENSMUSG00000086470.2_tx_3"; exon_id "chr4_58648392_58650091_-"; exonnum "2"; txlen "2122";
chr4	ENSEMBL_gcm37	exon	58648392	58650091	0.0378412707620008	-	.	gene_id "ENSMUSG00000086470.2"; transcript_id "ENSMUSG00000086470.2_tx_4"; exon_id "chr4_58648392_58650091_-"; exonnum "3"; txlen "2151";
chr4	ENSEMBL_gcm37	exon	58648392	58650091	0.0282542036366028	-	.	gene_id "ENSMUSG00000086470.2"; transcript_id "ENSMUSG00000086470.2_tx_5"; exon_id "chr4_58648392_58650091_-"; exonnum "4"; txlen "2254";
chr4	ENSEMBL_gcm37	exon	58648392	58650091	0.0268697080535466	-	.	gene_id "ENSMUSG00000086470.2"; transcript_id "ENSMUSG00000086470.2_tx_6"; exon_id "chr4_58648392_58650091_-"; exonnum "3"; txlen "1874";
chr4	ENSEMBL_gcm37	exon	58648392	58650091	0.0228993272139737	-	.	gene_id "ENSMUSG00000086470.2"; transcript_id "ENSMUSG00000086470.2_tx_7"; exon_id "chr4_58648392_58650091_-"; exonnum "4"; txlen "2210";
chr4	ENSEMBL_gcm37	exon	58648392	58650091	0.0171760761500078	-	.	gene_id "ENSMUSG00000086470.2"; transcript_id "ENSMUSG00000086470.2_tx_8"; exon_id "chr4_58648392_58650091_-"; exonnum "2"; txlen "1863";
chr4	HAVANA	gene	58648392	58658592	0	-	.	gene_id "ENSMUSG00000086470.2"; gene_type "lncRNA"; gene_name "Gm12580"; level 2; mgi_id "MGI:3651872"; havana_gene "OTTMUSG00000007583.1";
chr4	HAVANA	transcript	58648392	58658592	0	-	.	gene_id "ENSMUSG00000086470.2"; transcript_id "ENSMUST00000127456.2"; gene_type "lncRNA"; gene_name "Gm12580"; transcript_type "lncRNA"; transcript_name "Gm12580-201"; level 2; transcript_support_level "1"; mgi_id "MGI:3651872"; tag "basic"; tag "Ensembl_canonical"; tag "GENCODE_Primary"; havana_gene "OTTMUSG00000007583.1"; havana_transcript "OTTMUST00000017420.1";
chr4	sragcm37_mid	exon	58651228	58651256	0.0101525360580978	-	.	gene_id "ENSMUSG00000086470.2"; transcript_id "ENSMUSG00000086470.2_tx_10"; exon_id "chr4_58651228_58651256_-"; exonnum "4"; txlen "2313";
chr4	sragcm37_mid	exon	58651228	58651256	0.0378412707620008	-	.	gene_id "ENSMUSG00000086470.2"; transcript_id "ENSMUSG00000086470.2_tx_4"; exon_id "chr4_58651228_58651256_-"; exonnum "2"; txlen "2151";
chr4	sragcm37_mid	exon	58651228	58651256	0.0282542036366028	-	.	gene_id "ENSMUSG00000086470.2"; transcript_id "ENSMUSG00000086470.2_tx_5"; exon_id "chr4_58651228_58651256_-"; exonnum "3"; txlen "2254";
chr4	sragcm37_mid	exon	58651228	58651256	0.0268697080535466	-	.	gene_id "ENSMUSG00000086470.2"; transcript_id "ENSMUSG00000086470.2_tx_6"; exon_id "chr4_58651228_58651256_-"; exonnum "2"; txlen "1874";
chr4	sragcm37_mid	exon	58651228	58651256	0.0228993272139737	-	.	gene_id "ENSMUSG00000086470.2"; transcript_id "ENSMUSG00000086470.2_tx_7"; exon_id "chr4_58651228_58651256_-"; exonnum "3"; txlen "2210";
chr4	HAVANA	exon	58658542	58658592	0	-	.	gene_id "ENSMUSG00000086470.2"; transcript_id "ENSMUST00000127456.2"; gene_type "lncRNA"; gene_name "Gm12580"; transcript_type "lncRNA"; transcript_name "Gm12580-201"; exon_number 1; exon_id "ENSMUSE00000822735.2"; level 2; transcript_support_level "1"; mgi_id "MGI:3651872"; tag "basic"; tag "Ensembl_canonical"; tag "GENCODE_Primary"; havana_gene "OTTMUSG00000007583.1"; havana_transcript "OTTMUST00000017420.1";
chr4	sragcm37_ss	exon	58670970	58671114	0.352398111853119	-	.	gene_id "ENSMUSG00000086470.2"; transcript_id "ENSMUSG00000086470.2_tx_1"; exon_id "chr4_58670970_58671114_-"; exonnum "1"; txlen "1845";
chr4	sragcm37_ss	exon	58670970	58671114	0.0268697080535466	-	.	gene_id "ENSMUSG00000086470.2"; transcript_id "ENSMUSG00000086470.2_tx_6"; exon_id "chr4_58670970_58671114_-"; exonnum "1"; txlen "1874";
chr4	sragcm37_mid	exon	58672912	58672970	0.0101525360580978	-	.	gene_id "ENSMUSG00000086470.2"; transcript_id "ENSMUSG00000086470.2_tx_10"; exon_id "chr4_58672912_58672970_-"; exonnum "3"; txlen "2313";
chr4	sragcm37_mid	exon	58672912	58672970	0.0228993272139737	-	.	gene_id "ENSMUSG00000086470.2"; transcript_id "ENSMUSG00000086470.2_tx_7"; exon_id "chr4_58672912_58672970_-"; exonnum "2"; txlen "2210";
chr4	sragcm37_ss	exon	58679147	58679309	0.0171760761500078	-	.	gene_id "ENSMUSG00000086470.2"; transcript_id "ENSMUSG00000086470.2_tx_8"; exon_id "chr4_58679147_58679309_-"; exonnum "1"; txlen "1863";
chr4	sragcm37_mid	exon	58716584	58716686	0.0101525360580978	-	.	gene_id "ENSMUSG00000086470.2"; transcript_id "ENSMUSG00000086470.2_tx_10"; exon_id "chr4_58716584_58716686_-"; exonnum "2"; txlen "2313";
chr4	sragcm37_mid	exon	58716584	58716686	0.101078988816632	-	.	gene_id "ENSMUSG00000086470.2"; transcript_id "ENSMUSG00000086470.2_tx_2"; exon_id "chr4_58716584_58716686_-"; exonnum "2"; txlen "2225";
chr4	sragcm37_mid	exon	58716584	58716686	0.0282542036366028	-	.	gene_id "ENSMUSG00000086470.2"; transcript_id "ENSMUSG00000086470.2_tx_5"; exon_id "chr4_58716584_58716686_-"; exonnum "2"; txlen "2254";
chr4	sragcm37_ss	exon	58719216	58719637	0.0101525360580978	-	.	gene_id "ENSMUSG00000086470.2"; transcript_id "ENSMUSG00000086470.2_tx_10"; exon_id "chr4_58719216_58719637_-"; exonnum "1"; txlen "2313";
chr4	sragcm37_ss	exon	58719216	58719637	0.101078988816632	-	.	gene_id "ENSMUSG00000086470.2"; transcript_id "ENSMUSG00000086470.2_tx_2"; exon_id "chr4_58719216_58719637_-"; exonnum "1"; txlen "2225";
chr4	sragcm37_ss	exon	58719216	58719637	0.0526814909043468	-	.	gene_id "ENSMUSG00000086470.2"; transcript_id "ENSMUSG00000086470.2_tx_3"; exon_id "chr4_58719216_58719637_-"; exonnum "1"; txlen "2122";
chr4	sragcm37_ss	exon	58719216	58719637	0.0378412707620008	-	.	gene_id "ENSMUSG00000086470.2"; transcript_id "ENSMUSG00000086470.2_tx_4"; exon_id "chr4_58719216_58719637_-"; exonnum "1"; txlen "2151";
chr4	sragcm37_ss	exon	58719216	58719637	0.0282542036366028	-	.	gene_id "ENSMUSG00000086470.2"; transcript_id "ENSMUSG00000086470.2_tx_5"; exon_id "chr4_58719216_58719637_-"; exonnum "1"; txlen "2254";
chr4	sragcm37_ss	exon	58719216	58719637	0.0228993272139737	-	.	gene_id "ENSMUSG00000086470.2"; transcript_id "ENSMUSG00000086470.2_tx_7"; exon_id "chr4_58719216_58719637_-"; exonnum "1"; txlen "2210";
chr4	HAVANA	exon	58737826	58738733	0	-	.	gene_id "ENSMUSG00000137221.1"; transcript_id "ENSMUST00000340477.1"; gene_type "lncRNA"; gene_name "ENSMUSG00000137221"; transcript_type "lncRNA"; transcript_name "ENSMUST00000340477"; exon_number 3; exon_id "ENSMUSE00001670791.1"; level 2; tag "basic"; tag "Ensembl_canonical"; tag "GENCODE_Primary"; tag "TAGENE";
chr4	HAVANA	gene	58737826	58740132	0	-	.	gene_id "ENSMUSG00000137221.1"; gene_type "lncRNA"; gene_name "ENSMUSG00000137221"; level 2;
chr4	HAVANA	transcript	58737826	58740132	0	-	.	gene_id "ENSMUSG00000137221.1"; transcript_id "ENSMUST00000340477.1"; gene_type "lncRNA"; gene_name "ENSMUSG00000137221"; transcript_type "lncRNA"; transcript_name "ENSMUST00000340477"; level 2; tag "basic"; tag "Ensembl_canonical"; tag "GENCODE_Primary"; tag "TAGENE";
chr4	HAVANA	exon	58739398	58739461	0	-	.	gene_id "ENSMUSG00000137221.1"; transcript_id "ENSMUST00000340477.1"; gene_type "lncRNA"; gene_name "ENSMUSG00000137221"; transcript_type "lncRNA"; transcript_name "ENSMUST00000340477"; exon_number 2; exon_id "ENSMUSE00001670789.1"; level 2; tag "basic"; tag "Ensembl_canonical"; tag "GENCODE_Primary"; tag "TAGENE";
chr4	HAVANA	exon	58739986	58740132	0	-	.	gene_id "ENSMUSG00000137221.1"; transcript_id "ENSMUST00000340477.1"; gene_type "lncRNA"; gene_name "ENSMUSG00000137221"; transcript_type "lncRNA"; transcript_name "ENSMUST00000340477"; exon_number 1; exon_id "ENSMUSE00001670790.1"; level 2; tag "basic"; tag "Ensembl_canonical"; tag "GENCODE_Primary"; tag "TAGENE";
chr4	HAVANA	UTR	58782704	58784781	0	-	.	gene_id "ENSMUSG00000043385.5"; transcript_id "ENSMUST00000216719.2"; gene_type "protein_coding"; gene_name "Or2k2"; transcript_type "protein_coding"; transcript_name "Or2k2-202"; exon_number 2; exon_id "ENSMUSE00001399579.2"; level 2; protein_id "ENSMUSP00000150848.2"; transcript_support_level "5"; mgi_id "MGI:3030101"; tag "RNA_Seq_supported_partial"; tag "basic"; tag "Ensembl_canonical"; tag "GENCODE_Primary"; tag "appris_principal_1"; tag "CCDS"; ccdsid "CCDS18213.1"; havana_gene "OTTMUSG00000007618.1"; havana_transcript "OTTMUST00000017482.1";
chr4	HAVANA	exon	58782704	58785778	0	-	.	gene_id "ENSMUSG00000043385.5"; transcript_id "ENSMUST00000216719.2"; gene_type "protein_coding"; gene_name "Or2k2"; transcript_type "protein_coding"; transcript_name "Or2k2-202"; exon_number 2; exon_id "ENSMUSE00001399579.2"; level 2; protein_id "ENSMUSP00000150848.2"; transcript_support_level "5"; mgi_id "MGI:3030101"; tag "RNA_Seq_supported_partial"; tag "basic"; tag "Ensembl_canonical"; tag "GENCODE_Primary"; tag "appris_principal_1"; tag "CCDS"; ccdsid "CCDS18213.1"; havana_gene "OTTMUSG00000007618.1"; havana_transcript "OTTMUST00000017482.1";
chr4	HAVANA	gene	58782704	58787716	0	-	.	gene_id "ENSMUSG00000043385.5"; gene_type "protein_coding"; gene_name "Or2k2"; level 2; mgi_id "MGI:3030101"; havana_gene "OTTMUSG00000007618.1";
chr4	HAVANA	transcript	58782704	58787716	0	-	.	gene_id "ENSMUSG00000043385.5"; transcript_id "ENSMUST00000216719.2"; gene_type "protein_coding"; gene_name "Or2k2"; transcript_type "protein_coding"; transcript_name "Or2k2-202"; level 2; protein_id "ENSMUSP00000150848.2"; transcript_support_level "5"; mgi_id "MGI:3030101"; tag "RNA_Seq_supported_partial"; tag "basic"; tag "Ensembl_canonical"; tag "GENCODE_Primary"; tag "appris_principal_1"; tag "CCDS"; ccdsid "CCDS18213.1"; havana_gene "OTTMUSG00000007618.1"; havana_transcript "OTTMUST00000017482.1";
chr4	HAVANA	stop_codon	58784779	58784781	0	-	0	gene_id "ENSMUSG00000043385.5"; transcript_id "ENSMUST00000216719.2"; gene_type "protein_coding"; gene_name "Or2k2"; transcript_type "protein_coding"; transcript_name "Or2k2-202"; exon_number 2; exon_id "ENSMUSE00001399579.2"; level 2; protein_id "ENSMUSP00000150848.2"; transcript_support_level "5"; mgi_id "MGI:3030101"; tag "RNA_Seq_supported_partial"; tag "basic"; tag "Ensembl_canonical"; tag "GENCODE_Primary"; tag "appris_principal_1"; tag "CCDS"; ccdsid "CCDS18213.1"; havana_gene "OTTMUSG00000007618.1"; havana_transcript "OTTMUST00000017482.1";
chr4	ENSEMBL	stop_codon	58784779	58784781	0	-	0	gene_id "ENSMUSG00000043385.5"; transcript_id "ENSMUST00000059608.5"; gene_type "protein_coding"; gene_name "Or2k2"; transcript_type "protein_coding"; transcript_name "Or2k2-201"; exon_number 1; exon_id "ENSMUSE00000410945.5"; level 3; protein_id "ENSMUSP00000062002.3"; transcript_support_level "NA"; mgi_id "MGI:3030101"; tag "basic"; tag "appris_principal_1"; tag "CCDS"; ccdsid "CCDS18213.1"; havana_gene "OTTMUSG00000007618.1";
chr4	ENSEMBL	UTR	58784779	58784781	0	-	.	gene_id "ENSMUSG00000043385.5"; transcript_id "ENSMUST00000059608.5"; gene_type "protein_coding"; gene_name "Or2k2"; transcript_type "protein_coding"; transcript_name "Or2k2-201"; exon_number 1; exon_id "ENSMUSE00000410945.5"; level 3; protein_id "ENSMUSP00000062002.3"; transcript_support_level "NA"; mgi_id "MGI:3030101"; tag "basic"; tag "appris_principal_1"; tag "CCDS"; ccdsid "CCDS18213.1"; havana_gene "OTTMUSG00000007618.1";
chr4	ENSEMBL	transcript	58784779	58785722	0	-	.	gene_id "ENSMUSG00000043385.5"; transcript_id "ENSMUST00000059608.5"; gene_type "protein_coding"; gene_name "Or2k2"; transcript_type "protein_coding"; transcript_name "Or2k2-201"; level 3; protein_id "ENSMUSP00000062002.3"; transcript_support_level "NA"; mgi_id "MGI:3030101"; tag "basic"; tag "appris_principal_1"; tag "CCDS"; ccdsid "CCDS18213.1"; havana_gene "OTTMUSG00000007618.1";
chr4	ENSEMBL	exon	58784779	58785722	0	-	.	gene_id "ENSMUSG00000043385.5"; transcript_id "ENSMUST00000059608.5"; gene_type "protein_coding"; gene_name "Or2k2"; transcript_type "protein_coding"; transcript_name "Or2k2-201"; exon_number 1; exon_id "ENSMUSE00000410945.5"; level 3; protein_id "ENSMUSP00000062002.3"; transcript_support_level "NA"; mgi_id "MGI:3030101"; tag "basic"; tag "appris_principal_1"; tag "CCDS"; ccdsid "CCDS18213.1"; havana_gene "OTTMUSG00000007618.1";
chr4	HAVANA	CDS	58784782	58785720	0	-	0	gene_id "ENSMUSG00000043385.5"; transcript_id "ENSMUST00000216719.2"; gene_type "protein_coding"; gene_name "Or2k2"; transcript_type "protein_coding"; transcript_name "Or2k2-202"; exon_number 2; exon_id "ENSMUSE00001399579.2"; level 2; protein_id "ENSMUSP00000150848.2"; transcript_support_level "5"; mgi_id "MGI:3030101"; tag "RNA_Seq_supported_partial"; tag "basic"; tag "Ensembl_canonical"; tag "GENCODE_Primary"; tag "appris_principal_1"; tag "CCDS"; ccdsid "CCDS18213.1"; havana_gene "OTTMUSG00000007618.1"; havana_transcript "OTTMUST00000017482.1";
chr4	ENSEMBL	CDS	58784782	58785720	0	-	0	gene_id "ENSMUSG00000043385.5"; transcript_id "ENSMUST00000059608.5"; gene_type "protein_coding"; gene_name "Or2k2"; transcript_type "protein_coding"; transcript_name "Or2k2-201"; exon_number 1; exon_id "ENSMUSE00000410945.5"; level 3; protein_id "ENSMUSP00000062002.3"; transcript_support_level "NA"; mgi_id "MGI:3030101"; tag "basic"; tag "appris_principal_1"; tag "CCDS"; ccdsid "CCDS18213.1"; havana_gene "OTTMUSG00000007618.1";
chr4	HAVANA	start_codon	58785718	58785720	0	-	0	gene_id "ENSMUSG00000043385.5"; transcript_id "ENSMUST00000216719.2"; gene_type "protein_coding"; gene_name "Or2k2"; transcript_type "protein_coding"; transcript_name "Or2k2-202"; exon_number 2; exon_id "ENSMUSE00001399579.2"; level 2; protein_id "ENSMUSP00000150848.2"; transcript_support_level "5"; mgi_id "MGI:3030101"; tag "RNA_Seq_supported_partial"; tag "basic"; tag "Ensembl_canonical"; tag "GENCODE_Primary"; tag "appris_principal_1"; tag "CCDS"; ccdsid "CCDS18213.1"; havana_gene "OTTMUSG00000007618.1"; havana_transcript "OTTMUST00000017482.1";
chr4	ENSEMBL	start_codon	58785718	58785720	0	-	0	gene_id "ENSMUSG00000043385.5"; transcript_id "ENSMUST00000059608.5"; gene_type "protein_coding"; gene_name "Or2k2"; transcript_type "protein_coding"; transcript_name "Or2k2-201"; exon_number 1; exon_id "ENSMUSE00000410945.5"; level 3; protein_id "ENSMUSP00000062002.3"; transcript_support_level "NA"; mgi_id "MGI:3030101"; tag "basic"; tag "appris_principal_1"; tag "CCDS"; ccdsid "CCDS18213.1"; havana_gene "OTTMUSG00000007618.1";
chr4	ENSEMBL	UTR	58785721	58785722	0	-	.	gene_id "ENSMUSG00000043385.5"; transcript_id "ENSMUST00000059608.5"; gene_type "protein_coding"; gene_name "Or2k2"; transcript_type "protein_coding"; transcript_name "Or2k2-201"; exon_number 1; exon_id "ENSMUSE00000410945.5"; level 3; protein_id "ENSMUSP00000062002.3"; transcript_support_level "NA"; mgi_id "MGI:3030101"; tag "basic"; tag "appris_principal_1"; tag "CCDS"; ccdsid "CCDS18213.1"; havana_gene "OTTMUSG00000007618.1";
chr4	HAVANA	UTR	58785721	58785778	0	-	.	gene_id "ENSMUSG00000043385.5"; transcript_id "ENSMUST00000216719.2"; gene_type "protein_coding"; gene_name "Or2k2"; transcript_type "protein_coding"; transcript_name "Or2k2-202"; exon_number 2; exon_id "ENSMUSE00001399579.2"; level 2; protein_id "ENSMUSP00000150848.2"; transcript_support_level "5"; mgi_id "MGI:3030101"; tag "RNA_Seq_supported_partial"; tag "basic"; tag "Ensembl_canonical"; tag "GENCODE_Primary"; tag "appris_principal_1"; tag "CCDS"; ccdsid "CCDS18213.1"; havana_gene "OTTMUSG00000007618.1"; havana_transcript "OTTMUST00000017482.1";
chr4	HAVANA	exon	58786742	58787716	0	-	.	gene_id "ENSMUSG00000043385.5"; transcript_id "ENSMUST00000216719.2"; gene_type "protein_coding"; gene_name "Or2k2"; transcript_type "protein_coding"; transcript_name "Or2k2-202"; exon_number 1; exon_id "ENSMUSE00001402380.2"; level 2; protein_id "ENSMUSP00000150848.2"; transcript_support_level "5"; mgi_id "MGI:3030101"; tag "RNA_Seq_supported_partial"; tag "basic"; tag "Ensembl_canonical"; tag "GENCODE_Primary"; tag "appris_principal_1"; tag "CCDS"; ccdsid "CCDS18213.1"; havana_gene "OTTMUSG00000007618.1"; havana_transcript "OTTMUST00000017482.1";
chr4	HAVANA	UTR	58786742	58787716	0	-	.	gene_id "ENSMUSG00000043385.5"; transcript_id "ENSMUST00000216719.2"; gene_type "protein_coding"; gene_name "Or2k2"; transcript_type "protein_coding"; transcript_name "Or2k2-202"; exon_number 1; exon_id "ENSMUSE00001402380.2"; level 2; protein_id "ENSMUSP00000150848.2"; transcript_support_level "5"; mgi_id "MGI:3030101"; tag "RNA_Seq_supported_partial"; tag "basic"; tag "Ensembl_canonical"; tag "GENCODE_Primary"; tag "appris_principal_1"; tag "CCDS"; ccdsid "CCDS18213.1"; havana_gene "OTTMUSG00000007618.1"; havana_transcript "OTTMUST00000017482.1";
chr4	HAVANA	UTR	58798911	58800183	0	-	.	gene_id "ENSMUSG00000050812.19"; transcript_id "ENSMUST00000102889.10"; gene_type "protein_coding"; gene_name "Ecpas"; transcript_type "protein_coding"; transcript_name "Ecpas-202"; exon_number 49; exon_id "ENSMUSE00000797769.2"; level 2; protein_id "ENSMUSP00000099953.4"; transcript_support_level "1"; mgi_id "MGI:2140220"; tag "basic"; tag "Ensembl_canonical"; tag "GENCODE_Primary"; tag "appris_principal_1"; tag "CCDS"; ccdsid "CCDS18214.1"; havana_gene "OTTMUSG00000007619.1"; havana_transcript "OTTMUST00000017483.1";
chr4	HAVANA	exon	58798911	58800320	0	-	.	gene_id "ENSMUSG00000050812.19"; transcript_id "ENSMUST00000102889.10"; gene_type "protein_coding"; gene_name "Ecpas"; transcript_type "protein_coding"; transcript_name "Ecpas-202"; exon_number 49; exon_id "ENSMUSE00000797769.2"; level 2; protein_id "ENSMUSP00000099953.4"; transcript_support_level "1"; mgi_id "MGI:2140220"; tag "basic"; tag "Ensembl_canonical"; tag "GENCODE_Primary"; tag "appris_principal_1"; tag "CCDS"; ccdsid "CCDS18214.1"; havana_gene "OTTMUSG00000007619.1"; havana_transcript "OTTMUST00000017483.1";
chr4	ENSEMBL_gcm37	exon	58798911	58800320	0.443121469737413	-	.	gene_id "ENSMUSG00000050812.19"; transcript_id "ENSMUSG00000050812.19_tx_5"; exon_id "chr4_58798911_58800320_-"; exonnum "51"; txlen "7145";
chr4	ENSEMBL_gcm37	exon	58798911	58800320	0.273195145404348	-	.	gene_id "ENSMUSG00000050812.19"; transcript_id "ENSMUSG00000050812.19_tx_6"; exon_id "chr4_58798911_58800320_-"; exonnum "51"; txlen "6966";
chr4	HAVANA	gene	58798911	58912749	0	-	.	gene_id "ENSMUSG00000050812.19"; gene_type "protein_coding"; gene_name "Ecpas"; level 2; mgi_id "MGI:2140220"; havana_gene "OTTMUSG00000007619.1";
chr4	HAVANA	transcript	58798911	58912749	0	-	.	gene_id "ENSMUSG00000050812.19"; transcript_id "ENSMUST00000102889.10"; gene_type "protein_coding"; gene_name "Ecpas"; transcript_type "protein_coding"; transcript_name "Ecpas-202"; level 2; protein_id "ENSMUSP00000099953.4"; transcript_support_level "1"; mgi_id "MGI:2140220"; tag "basic"; tag "Ensembl_canonical"; tag "GENCODE_Primary"; tag "appris_principal_1"; tag "CCDS"; ccdsid "CCDS18214.1"; havana_gene "OTTMUSG00000007619.1"; havana_transcript "OTTMUST00000017483.1";
chr4	HAVANA	stop_codon	58800181	58800183	0	-	0	gene_id "ENSMUSG00000050812.19"; transcript_id "ENSMUST00000102889.10"; gene_type "protein_coding"; gene_name "Ecpas"; transcript_type "protein_coding"; transcript_name "Ecpas-202"; exon_number 49; exon_id "ENSMUSE00000797769.2"; level 2; protein_id "ENSMUSP00000099953.4"; transcript_support_level "1"; mgi_id "MGI:2140220"; tag "basic"; tag "Ensembl_canonical"; tag "GENCODE_Primary"; tag "appris_principal_1"; tag "CCDS"; ccdsid "CCDS18214.1"; havana_gene "OTTMUSG00000007619.1"; havana_transcript "OTTMUST00000017483.1";
chr4	HAVANA	CDS	58800184	58800320	0	-	2	gene_id "ENSMUSG00000050812.19"; transcript_id "ENSMUST00000102889.10"; gene_type "protein_coding"; gene_name "Ecpas"; transcript_type "protein_coding"; transcript_name "Ecpas-202"; exon_number 49; exon_id "ENSMUSE00000797769.2"; level 2; protein_id "ENSMUSP00000099953.4"; transcript_support_level "1"; mgi_id "MGI:2140220"; tag "basic"; tag "Ensembl_canonical"; tag "GENCODE_Primary"; tag "appris_principal_1"; tag "CCDS"; ccdsid "CCDS18214.1"; havana_gene "OTTMUSG00000007619.1"; havana_transcript "OTTMUST00000017483.1";
chr4	HAVANA	exon	58801733	58801804	0	-	.	gene_id "ENSMUSG00000050812.19"; transcript_id "ENSMUST00000102889.10"; gene_type "protein_coding"; gene_name "Ecpas"; transcript_type "protein_coding"; transcript_name "Ecpas-202"; exon_number 48; exon_id "ENSMUSE00000527114.2"; level 2; protein_id "ENSMUSP00000099953.4"; transcript_support_level "1"; mgi_id "MGI:2140220"; tag "basic"; tag "Ensembl_canonical"; tag "GENCODE_Primary"; tag "appris_principal_1"; tag "CCDS"; ccdsid "CCDS18214.1"; havana_gene "OTTMUSG00000007619.1"; havana_transcript "OTTMUST00000017483.1";
chr4	HAVANA	CDS	58801733	58801804	0	-	2	gene_id "ENSMUSG00000050812.19"; transcript_id "ENSMUST00000102889.10"; gene_type "protein_coding"; gene_name "Ecpas"; transcript_type "protein_coding"; transcript_name "Ecpas-202"; exon_number 48; exon_id "ENSMUSE00000527114.2"; level 2; protein_id "ENSMUSP00000099953.4"; transcript_support_level "1"; mgi_id "MGI:2140220"; tag "basic"; tag "Ensembl_canonical"; tag "GENCODE_Primary"; tag "appris_principal_1"; tag "CCDS"; ccdsid "CCDS18214.1"; havana_gene "OTTMUSG00000007619.1"; havana_transcript "OTTMUST00000017483.1";
chr4	ENSEMBL_gcm37	exon	58801733	58801804	0.443121469737413	-	.	gene_id "ENSMUSG00000050812.19"; transcript_id "ENSMUSG00000050812.19_tx_5"; exon_id "chr4_58801733_58801804_-"; exonnum "50"; txlen "7145";
chr4	ENSEMBL_gcm37	exon	58801733	58801804	0.273195145404348	-	.	gene_id "ENSMUSG00000050812.19"; transcript_id "ENSMUSG00000050812.19_tx_6"; exon_id "chr4_58801733_58801804_-"; exonnum "50"; txlen "6966";
chr4	HAVANA	exon	58803670	58803758	0	-	.	gene_id "ENSMUSG00000050812.19"; transcript_id "ENSMUST00000102889.10"; gene_type "protein_coding"; gene_name "Ecpas"; transcript_type "protein_coding"; transcript_name "Ecpas-202"; exon_number 47; exon_id "ENSMUSE00000527115.2"; level 2; protein_id "ENSMUSP00000099953.4"; transcript_support_level "1"; mgi_id "MGI:2140220"; tag "basic"; tag "Ensembl_canonical"; tag "GENCODE_Primary"; tag "appris_principal_1"; tag "CCDS"; ccdsid "CCDS18214.1"; havana_gene "OTTMUSG00000007619.1"; havana_transcript "OTTMUST00000017483.1";
chr4	HAVANA	CDS	58803670	58803758	0	-	1	gene_id "ENSMUSG00000050812.19"; transcript_id "ENSMUST00000102889.10"; gene_type "protein_coding"; gene_name "Ecpas"; transcript_type "protein_coding"; transcript_name "Ecpas-202"; exon_number 47; exon_id "ENSMUSE00000527115.2"; level 2; protein_id "ENSMUSP00000099953.4"; transcript_support_level "1"; mgi_id "MGI:2140220"; tag "basic"; tag "Ensembl_canonical"; tag "GENCODE_Primary"; tag "appris_principal_1"; tag "CCDS"; ccdsid "CCDS18214.1"; havana_gene "OTTMUSG00000007619.1"; havana_transcript "OTTMUST00000017483.1";
chr4	ENSEMBL_gcm37	exon	58803670	58803758	0.443121469737413	-	.	gene_id "ENSMUSG00000050812.19"; transcript_id "ENSMUSG00000050812.19_tx_5"; exon_id "chr4_58803670_58803758_-"; exonnum "49"; txlen "7145";
chr4	ENSEMBL_gcm37	exon	58803670	58803758	0.273195145404348	-	.	gene_id "ENSMUSG00000050812.19"; transcript_id "ENSMUSG00000050812.19_tx_6"; exon_id "chr4_58803670_58803758_-"; exonnum "49"; txlen "6966";
chr4	HAVANA	exon	58805541	58805646	0	-	.	gene_id "ENSMUSG00000050812.19"; transcript_id "ENSMUST00000102889.10"; gene_type "protein_coding"; gene_name "Ecpas"; transcript_type "protein_coding"; transcript_name "Ecpas-202"; exon_number 46; exon_id "ENSMUSE00000527116.2"; level 2; protein_id "ENSMUSP00000099953.4"; transcript_support_level "1"; mgi_id "MGI:2140220"; tag "basic"; tag "Ensembl_canonical"; tag "GENCODE_Primary"; tag "appris_principal_1"; tag "CCDS"; ccdsid "CCDS18214.1"; havana_gene "OTTMUSG00000007619.1"; havana_transcript "OTTMUST00000017483.1";
chr4	HAVANA	CDS	58805541	58805646	0	-	2	gene_id "ENSMUSG00000050812.19"; transcript_id "ENSMUST00000102889.10"; gene_type "protein_coding"; gene_name "Ecpas"; transcript_type "protein_coding"; transcript_name "Ecpas-202"; exon_number 46; exon_id "ENSMUSE00000527116.2"; level 2; protein_id "ENSMUSP00000099953.4"; transcript_support_level "1"; mgi_id "MGI:2140220"; tag "basic"; tag "Ensembl_canonical"; tag "GENCODE_Primary"; tag "appris_principal_1"; tag "CCDS"; ccdsid "CCDS18214.1"; havana_gene "OTTMUSG00000007619.1"; havana_transcript "OTTMUST00000017483.1";
chr4	ENSEMBL_gcm37	exon	58805541	58805646	0.443121469737413	-	.	gene_id "ENSMUSG00000050812.19"; transcript_id "ENSMUSG00000050812.19_tx_5"; exon_id "chr4_58805541_58805646_-"; exonnum "48"; txlen "7145";
chr4	ENSEMBL_gcm37	exon	58805541	58805646	0.273195145404348	-	.	gene_id "ENSMUSG00000050812.19"; transcript_id "ENSMUSG00000050812.19_tx_6"; exon_id "chr4_58805541_58805646_-"; exonnum "48"; txlen "6966";
chr4	sragcm37_mid	exon	58807225	58807265	0.443121469737413	-	.	gene_id "ENSMUSG00000050812.19"; transcript_id "ENSMUSG00000050812.19_tx_5"; exon_id "chr4_58807225_58807265_-"; exonnum "47"; txlen "7145";
chr4	HAVANA	exon	58807751	58807889	0	-	.	gene_id "ENSMUSG00000050812.19"; transcript_id "ENSMUST00000102889.10"; gene_type "protein_coding"; gene_name "Ecpas"; transcript_type "protein_coding"; transcript_name "Ecpas-202"; exon_number 45; exon_id "ENSMUSE00000527117.2"; level 2; protein_id "ENSMUSP00000099953.4"; transcript_support_level "1"; mgi_id "MGI:2140220"; tag "basic"; tag "Ensembl_canonical"; tag "GENCODE_Primary"; tag "appris_principal_1"; tag "CCDS"; ccdsid "CCDS18214.1"; havana_gene "OTTMUSG00000007619.1"; havana_transcript "OTTMUST00000017483.1";
chr4	HAVANA	CDS	58807751	58807889	0	-	0	gene_id "ENSMUSG00000050812.19"; transcript_id "ENSMUST00000102889.10"; gene_type "protein_coding"; gene_name "Ecpas"; transcript_type "protein_coding"; transcript_name "Ecpas-202"; exon_number 45; exon_id "ENSMUSE00000527117.2"; level 2; protein_id "ENSMUSP00000099953.4"; transcript_support_level "1"; mgi_id "MGI:2140220"; tag "basic"; tag "Ensembl_canonical"; tag "GENCODE_Primary"; tag "appris_principal_1"; tag "CCDS"; ccdsid "CCDS18214.1"; havana_gene "OTTMUSG00000007619.1"; havana_transcript "OTTMUST00000017483.1";
chr4	ENSEMBL_gcm37	exon	58807751	58807889	0.443121469737413	-	.	gene_id "ENSMUSG00000050812.19"; transcript_id "ENSMUSG00000050812.19_tx_5"; exon_id "chr4_58807751_58807889_-"; exonnum "46"; txlen "7145";
chr4	ENSEMBL_gcm37	exon	58807751	58807889	0.273195145404348	-	.	gene_id "ENSMUSG00000050812.19"; transcript_id "ENSMUSG00000050812.19_tx_6"; exon_id "chr4_58807751_58807889_-"; exonnum "47"; txlen "6966";
chr4	HAVANA	exon	58809396	58809588	0	-	.	gene_id "ENSMUSG00000050812.19"; transcript_id "ENSMUST00000102889.10"; gene_type "protein_coding"; gene_name "Ecpas"; transcript_type "protein_coding"; transcript_name "Ecpas-202"; exon_number 44; exon_id "ENSMUSE00000527118.2"; level 2; protein_id "ENSMUSP00000099953.4"; transcript_support_level "1"; mgi_id "MGI:2140220"; tag "basic"; tag "Ensembl_canonical"; tag "GENCODE_Primary"; tag "appris_principal_1"; tag "CCDS"; ccdsid "CCDS18214.1"; havana_gene "OTTMUSG00000007619.1"; havana_transcript "OTTMUST00000017483.1";
chr4	HAVANA	CDS	58809396	58809588	0	-	1	gene_id "ENSMUSG00000050812.19"; transcript_id "ENSMUST00000102889.10"; gene_type "protein_coding"; gene_name "Ecpas"; transcript_type "protein_coding"; transcript_name "Ecpas-202"; exon_number 44; exon_id "ENSMUSE00000527118.2"; level 2; protein_id "ENSMUSP00000099953.4"; transcript_support_level "1"; mgi_id "MGI:2140220"; tag "basic"; tag "Ensembl_canonical"; tag "GENCODE_Primary"; tag "appris_principal_1"; tag "CCDS"; ccdsid "CCDS18214.1"; havana_gene "OTTMUSG00000007619.1"; havana_transcript "OTTMUST00000017483.1";
chr4	ENSEMBL_gcm37	exon	58809396	58809588	0.443121469737413	-	.	gene_id "ENSMUSG00000050812.19"; transcript_id "ENSMUSG00000050812.19_tx_5"; exon_id "chr4_58809396_58809588_-"; exonnum "45"; txlen "7145";
chr4	ENSEMBL_gcm37	exon	58809396	58809588	0.273195145404348	-	.	gene_id "ENSMUSG00000050812.19"; transcript_id "ENSMUSG00000050812.19_tx_6"; exon_id "chr4_58809396_58809588_-"; exonnum "46"; txlen "6966";
chr4	HAVANA	exon	58809682	58809725	0	-	.	gene_id "ENSMUSG00000050812.19"; transcript_id "ENSMUST00000102889.10"; gene_type "protein_coding"; gene_name "Ecpas"; transcript_type "protein_coding"; transcript_name "Ecpas-202"; exon_number 43; exon_id "ENSMUSE00000527119.2"; level 2; protein_id "ENSMUSP00000099953.4"; transcript_support_level "1"; mgi_id "MGI:2140220"; tag "basic"; tag "Ensembl_canonical"; tag "GENCODE_Primary"; tag "appris_principal_1"; tag "CCDS"; ccdsid "CCDS18214.1"; havana_gene "OTTMUSG00000007619.1"; havana_transcript "OTTMUST00000017483.1";
chr4	HAVANA	CDS	58809682	58809725	0	-	0	gene_id "ENSMUSG00000050812.19"; transcript_id "ENSMUST00000102889.10"; gene_type "protein_coding"; gene_name "Ecpas"; transcript_type "protein_coding"; transcript_name "Ecpas-202"; exon_number 43; exon_id "ENSMUSE00000527119.2"; level 2; protein_id "ENSMUSP00000099953.4"; transcript_support_level "1"; mgi_id "MGI:2140220"; tag "basic"; tag "Ensembl_canonical"; tag "GENCODE_Primary"; tag "appris_principal_1"; tag "CCDS"; ccdsid "CCDS18214.1"; havana_gene "OTTMUSG00000007619.1"; havana_transcript "OTTMUST00000017483.1";
chr4	ENSEMBL_gcm37	exon	58809682	58809725	0.443121469737413	-	.	gene_id "ENSMUSG00000050812.19"; transcript_id "ENSMUSG00000050812.19_tx_5"; exon_id "chr4_58809682_58809725_-"; exonnum "44"; txlen "7145";
chr4	ENSEMBL_gcm37	exon	58809682	58809725	0.273195145404348	-	.	gene_id "ENSMUSG00000050812.19"; transcript_id "ENSMUSG00000050812.19_tx_6"; exon_id "chr4_58809682_58809725_-"; exonnum "45"; txlen "6966";
chr4	HAVANA	exon	58810616	58810824	0	-	.	gene_id "ENSMUSG00000050812.19"; transcript_id "ENSMUST00000102889.10"; gene_type "protein_coding"; gene_name "Ecpas"; transcript_type "protein_coding"; transcript_name "Ecpas-202"; exon_number 42; exon_id "ENSMUSE00000527120.2"; level 2; protein_id "ENSMUSP00000099953.4"; transcript_support_level "1"; mgi_id "MGI:2140220"; tag "basic"; tag "Ensembl_canonical"; tag "GENCODE_Primary"; tag "appris_principal_1"; tag "CCDS"; ccdsid "CCDS18214.1"; havana_gene "OTTMUSG00000007619.1"; havana_transcript "OTTMUST00000017483.1";
chr4	HAVANA	CDS	58810616	58810824	0	-	2	gene_id "ENSMUSG00000050812.19"; transcript_id "ENSMUST00000102889.10"; gene_type "protein_coding"; gene_name "Ecpas"; transcript_type "protein_coding"; transcript_name "Ecpas-202"; exon_number 42; exon_id "ENSMUSE00000527120.2"; level 2; protein_id "ENSMUSP00000099953.4"; transcript_support_level "1"; mgi_id "MGI:2140220"; tag "basic"; tag "Ensembl_canonical"; tag "GENCODE_Primary"; tag "appris_principal_1"; tag "CCDS"; ccdsid "CCDS18214.1"; havana_gene "OTTMUSG00000007619.1"; havana_transcript "OTTMUST00000017483.1";
chr4	ENSEMBL_gcm37	exon	58810616	58810824	0.443121469737413	-	.	gene_id "ENSMUSG00000050812.19"; transcript_id "ENSMUSG00000050812.19_tx_5"; exon_id "chr4_58810616_58810824_-"; exonnum "43"; txlen "7145";
chr4	ENSEMBL_gcm37	exon	58810616	58810824	0.273195145404348	-	.	gene_id "ENSMUSG00000050812.19"; transcript_id "ENSMUSG00000050812.19_tx_6"; exon_id "chr4_58810616_58810824_-"; exonnum "44"; txlen "6966";
chr4	HAVANA	exon	58810625	58810824	0	-	.	gene_id "ENSMUSG00000050812.19"; transcript_id "ENSMUST00000149513.2"; gene_type "protein_coding"; gene_name "Ecpas"; transcript_type "protein_coding_CDS_not_defined"; transcript_name "Ecpas-210"; exon_number 3; exon_id "ENSMUSE00000745419.2"; level 2; transcript_support_level "3"; mgi_id "MGI:2140220"; havana_gene "OTTMUSG00000007619.1"; havana_transcript "OTTMUST00000017497.1";
chr4	HAVANA	transcript	58810625	58811842	0	-	.	gene_id "ENSMUSG00000050812.19"; transcript_id "ENSMUST00000149513.2"; gene_type "protein_coding"; gene_name "Ecpas"; transcript_type "protein_coding_CDS_not_defined"; transcript_name "Ecpas-210"; level 2; transcript_support_level "3"; mgi_id "MGI:2140220"; havana_gene "OTTMUSG00000007619.1"; havana_transcript "OTTMUST00000017497.1";
chr4	HAVANA	exon	58811371	58811562	0	-	.	gene_id "ENSMUSG00000050812.19"; transcript_id "ENSMUST00000102889.10"; gene_type "protein_coding"; gene_name "Ecpas"; transcript_type "protein_coding"; transcript_name "Ecpas-202"; exon_number 41; exon_id "ENSMUSE00001233567.2"; level 2; protein_id "ENSMUSP00000099953.4"; transcript_support_level "1"; mgi_id "MGI:2140220"; tag "basic"; tag "Ensembl_canonical"; tag "GENCODE_Primary"; tag "appris_principal_1"; tag "CCDS"; ccdsid "CCDS18214.1"; havana_gene "OTTMUSG00000007619.1"; havana_transcript "OTTMUST00000017483.1";
chr4	HAVANA	CDS	58811371	58811562	0	-	2	gene_id "ENSMUSG00000050812.19"; transcript_id "ENSMUST00000102889.10"; gene_type "protein_coding"; gene_name "Ecpas"; transcript_type "protein_coding"; transcript_name "Ecpas-202"; exon_number 41; exon_id "ENSMUSE00001233567.2"; level 2; protein_id "ENSMUSP00000099953.4"; transcript_support_level "1"; mgi_id "MGI:2140220"; tag "basic"; tag "Ensembl_canonical"; tag "GENCODE_Primary"; tag "appris_principal_1"; tag "CCDS"; ccdsid "CCDS18214.1"; havana_gene "OTTMUSG00000007619.1"; havana_transcript "OTTMUST00000017483.1";
chr4	HAVANA	exon	58811371	58811562	0	-	.	gene_id "ENSMUSG00000050812.19"; transcript_id "ENSMUST00000149513.2"; gene_type "protein_coding"; gene_name "Ecpas"; transcript_type "protein_coding_CDS_not_defined"; transcript_name "Ecpas-210"; exon_number 2; exon_id "ENSMUSE00001248316.2"; level 2; transcript_support_level "3"; mgi_id "MGI:2140220"; havana_gene "OTTMUSG00000007619.1"; havana_transcript "OTTMUST00000017497.1";
chr4	ENSEMBL_gcm37	exon	58811371	58811562	0.443121469737413	-	.	gene_id "ENSMUSG00000050812.19"; transcript_id "ENSMUSG00000050812.19_tx_5"; exon_id "chr4_58811371_58811562_-"; exonnum "42"; txlen "7145";
chr4	ENSEMBL_gcm37	exon	58811371	58811562	0.273195145404348	-	.	gene_id "ENSMUSG00000050812.19"; transcript_id "ENSMUSG00000050812.19_tx_6"; exon_id "chr4_58811371_58811562_-"; exonnum "43"; txlen "6966";
chr4	HAVANA	exon	58811431	58811562	0	-	.	gene_id "ENSMUSG00000050812.19"; transcript_id "ENSMUST00000149301.8"; gene_type "protein_coding"; gene_name "Ecpas"; transcript_type "protein_coding"; transcript_name "Ecpas-209"; exon_number 42; exon_id "ENSMUSE00000775913.2"; level 2; protein_id "ENSMUSP00000117585.2"; transcript_support_level "5"; mgi_id "MGI:2140220"; tag "mRNA_end_NF"; tag "cds_end_NF"; havana_gene "OTTMUSG00000007619.1"; havana_transcript "OTTMUST00000017486.1";
chr4	HAVANA	CDS	58811431	58811562	0	-	2	gene_id "ENSMUSG00000050812.19"; transcript_id "ENSMUST00000149301.8"; gene_type "protein_coding"; gene_name "Ecpas"; transcript_type "protein_coding"; transcript_name "Ecpas-209"; exon_number 42; exon_id "ENSMUSE00000775913.2"; level 2; protein_id "ENSMUSP00000117585.2"; transcript_support_level "5"; mgi_id "MGI:2140220"; tag "mRNA_end_NF"; tag "cds_end_NF"; havana_gene "OTTMUSG00000007619.1"; havana_transcript "OTTMUST00000017486.1";
chr4	HAVANA	transcript	58811431	58911930	0	-	.	gene_id "ENSMUSG00000050812.19"; transcript_id "ENSMUST00000149301.8"; gene_type "protein_coding"; gene_name "Ecpas"; transcript_type "protein_coding"; transcript_name "Ecpas-209"; level 2; protein_id "ENSMUSP00000117585.2"; transcript_support_level "5"; mgi_id "MGI:2140220"; tag "mRNA_end_NF"; tag "cds_end_NF"; havana_gene "OTTMUSG00000007619.1"; havana_transcript "OTTMUST00000017486.1";
chr4	HAVANA	exon	58811709	58811775	0	-	.	gene_id "ENSMUSG00000050812.19"; transcript_id "ENSMUST00000102889.10"; gene_type "protein_coding"; gene_name "Ecpas"; transcript_type "protein_coding"; transcript_name "Ecpas-202"; exon_number 40; exon_id "ENSMUSE00000527122.2"; level 2; protein_id "ENSMUSP00000099953.4"; transcript_support_level "1"; mgi_id "MGI:2140220"; tag "basic"; tag "Ensembl_canonical"; tag "GENCODE_Primary"; tag "appris_principal_1"; tag "CCDS"; ccdsid "CCDS18214.1"; havana_gene "OTTMUSG00000007619.1"; havana_transcript "OTTMUST00000017483.1";
chr4	HAVANA	CDS	58811709	58811775	0	-	0	gene_id "ENSMUSG00000050812.19"; transcript_id "ENSMUST00000102889.10"; gene_type "protein_coding"; gene_name "Ecpas"; transcript_type "protein_coding"; transcript_name "Ecpas-202"; exon_number 40; exon_id "ENSMUSE00000527122.2"; level 2; protein_id "ENSMUSP00000099953.4"; transcript_support_level "1"; mgi_id "MGI:2140220"; tag "basic"; tag "Ensembl_canonical"; tag "GENCODE_Primary"; tag "appris_principal_1"; tag "CCDS"; ccdsid "CCDS18214.1"; havana_gene "OTTMUSG00000007619.1"; havana_transcript "OTTMUST00000017483.1";
chr4	HAVANA	exon	58811709	58811775	0	-	.	gene_id "ENSMUSG00000050812.19"; transcript_id "ENSMUST00000149301.8"; gene_type "protein_coding"; gene_name "Ecpas"; transcript_type "protein_coding"; transcript_name "Ecpas-209"; exon_number 41; exon_id "ENSMUSE00000527122.2"; level 2; protein_id "ENSMUSP00000117585.2"; transcript_support_level "5"; mgi_id "MGI:2140220"; tag "mRNA_end_NF"; tag "cds_end_NF"; havana_gene "OTTMUSG00000007619.1"; havana_transcript "OTTMUST00000017486.1";
chr4	HAVANA	CDS	58811709	58811775	0	-	0	gene_id "ENSMUSG00000050812.19"; transcript_id "ENSMUST00000149301.8"; gene_type "protein_coding"; gene_name "Ecpas"; transcript_type "protein_coding"; transcript_name "Ecpas-209"; exon_number 41; exon_id "ENSMUSE00000527122.2"; level 2; protein_id "ENSMUSP00000117585.2"; transcript_support_level "5"; mgi_id "MGI:2140220"; tag "mRNA_end_NF"; tag "cds_end_NF"; havana_gene "OTTMUSG00000007619.1"; havana_transcript "OTTMUST00000017486.1";
chr4	ENSEMBL_gcm37	exon	58811709	58811775	0.443121469737413	-	.	gene_id "ENSMUSG00000050812.19"; transcript_id "ENSMUSG00000050812.19_tx_5"; exon_id "chr4_58811709_58811775_-"; exonnum "41"; txlen "7145";
chr4	ENSEMBL_gcm37	exon	58811709	58811775	0.273195145404348	-	.	gene_id "ENSMUSG00000050812.19"; transcript_id "ENSMUSG00000050812.19_tx_6"; exon_id "chr4_58811709_58811775_-"; exonnum "42"; txlen "6966";
chr4	HAVANA	exon	58811709	58811842	0	-	.	gene_id "ENSMUSG00000050812.19"; transcript_id "ENSMUST00000149513.2"; gene_type "protein_coding"; gene_name "Ecpas"; transcript_type "protein_coding_CDS_not_defined"; transcript_name "Ecpas-210"; exon_number 1; exon_id "ENSMUSE00000808644.2"; level 2; transcript_support_level "3"; mgi_id "MGI:2140220"; havana_gene "OTTMUSG00000007619.1"; havana_transcript "OTTMUST00000017497.1";
chr4	HAVANA	exon	58811852	58811943	0	-	.	gene_id "ENSMUSG00000050812.19"; transcript_id "ENSMUST00000102889.10"; gene_type "protein_coding"; gene_name "Ecpas"; transcript_type "protein_coding"; transcript_name "Ecpas-202"; exon_number 39; exon_id "ENSMUSE00000527123.2"; level 2; protein_id "ENSMUSP00000099953.4"; transcript_support_level "1"; mgi_id "MGI:2140220"; tag "basic"; tag "Ensembl_canonical"; tag "GENCODE_Primary"; tag "appris_principal_1"; tag "CCDS"; ccdsid "CCDS18214.1"; havana_gene "OTTMUSG00000007619.1"; havana_transcript "OTTMUST00000017483.1";
chr4	HAVANA	CDS	58811852	58811943	0	-	2	gene_id "ENSMUSG00000050812.19"; transcript_id "ENSMUST00000102889.10"; gene_type "protein_coding"; gene_name "Ecpas"; transcript_type "protein_coding"; transcript_name "Ecpas-202"; exon_number 39; exon_id "ENSMUSE00000527123.2"; level 2; protein_id "ENSMUSP00000099953.4"; transcript_support_level "1"; mgi_id "MGI:2140220"; tag "basic"; tag "Ensembl_canonical"; tag "GENCODE_Primary"; tag "appris_principal_1"; tag "CCDS"; ccdsid "CCDS18214.1"; havana_gene "OTTMUSG00000007619.1"; havana_transcript "OTTMUST00000017483.1";
chr4	HAVANA	exon	58811852	58811943	0	-	.	gene_id "ENSMUSG00000050812.19"; transcript_id "ENSMUST00000149301.8"; gene_type "protein_coding"; gene_name "Ecpas"; transcript_type "protein_coding"; transcript_name "Ecpas-209"; exon_number 40; exon_id "ENSMUSE00000527123.2"; level 2; protein_id "ENSMUSP00000117585.2"; transcript_support_level "5"; mgi_id "MGI:2140220"; tag "mRNA_end_NF"; tag "cds_end_NF"; havana_gene "OTTMUSG00000007619.1"; havana_transcript "OTTMUST00000017486.1";
chr4	HAVANA	CDS	58811852	58811943	0	-	2	gene_id "ENSMUSG00000050812.19"; transcript_id "ENSMUST00000149301.8"; gene_type "protein_coding"; gene_name "Ecpas"; transcript_type "protein_coding"; transcript_name "Ecpas-209"; exon_number 40; exon_id "ENSMUSE00000527123.2"; level 2; protein_id "ENSMUSP00000117585.2"; transcript_support_level "5"; mgi_id "MGI:2140220"; tag "mRNA_end_NF"; tag "cds_end_NF"; havana_gene "OTTMUSG00000007619.1"; havana_transcript "OTTMUST00000017486.1";
chr4	ENSEMBL_gcm37	exon	58811852	58811943	0.443121469737413	-	.	gene_id "ENSMUSG00000050812.19"; transcript_id "ENSMUSG00000050812.19_tx_5"; exon_id "chr4_58811852_58811943_-"; exonnum "40"; txlen "7145";
chr4	ENSEMBL_gcm37	exon	58811852	58811943	0.273195145404348	-	.	gene_id "ENSMUSG00000050812.19"; transcript_id "ENSMUSG00000050812.19_tx_6"; exon_id "chr4_58811852_58811943_-"; exonnum "41"; txlen "6966";
chr4	HAVANA	exon	58812644	58812710	0	-	.	gene_id "ENSMUSG00000050812.19"; transcript_id "ENSMUST00000102889.10"; gene_type "protein_coding"; gene_name "Ecpas"; transcript_type "protein_coding"; transcript_name "Ecpas-202"; exon_number 38; exon_id "ENSMUSE00000527124.2"; level 2; protein_id "ENSMUSP00000099953.4"; transcript_support_level "1"; mgi_id "MGI:2140220"; tag "basic"; tag "Ensembl_canonical"; tag "GENCODE_Primary"; tag "appris_principal_1"; tag "CCDS"; ccdsid "CCDS18214.1"; havana_gene "OTTMUSG00000007619.1"; havana_transcript "OTTMUST00000017483.1";
chr4	HAVANA	CDS	58812644	58812710	0	-	0	gene_id "ENSMUSG00000050812.19"; transcript_id "ENSMUST00000102889.10"; gene_type "protein_coding"; gene_name "Ecpas"; transcript_type "protein_coding"; transcript_name "Ecpas-202"; exon_number 38; exon_id "ENSMUSE00000527124.2"; level 2; protein_id "ENSMUSP00000099953.4"; transcript_support_level "1"; mgi_id "MGI:2140220"; tag "basic"; tag "Ensembl_canonical"; tag "GENCODE_Primary"; tag "appris_principal_1"; tag "CCDS"; ccdsid "CCDS18214.1"; havana_gene "OTTMUSG00000007619.1"; havana_transcript "OTTMUST00000017483.1";
chr4	HAVANA	exon	58812644	58812710	0	-	.	gene_id "ENSMUSG00000050812.19"; transcript_id "ENSMUST00000149301.8"; gene_type "protein_coding"; gene_name "Ecpas"; transcript_type "protein_coding"; transcript_name "Ecpas-209"; exon_number 39; exon_id "ENSMUSE00000527124.2"; level 2; protein_id "ENSMUSP00000117585.2"; transcript_support_level "5"; mgi_id "MGI:2140220"; tag "mRNA_end_NF"; tag "cds_end_NF"; havana_gene "OTTMUSG00000007619.1"; havana_transcript "OTTMUST00000017486.1";
chr4	HAVANA	CDS	58812644	58812710	0	-	0	gene_id "ENSMUSG00000050812.19"; transcript_id "ENSMUST00000149301.8"; gene_type "protein_coding"; gene_name "Ecpas"; transcript_type "protein_coding"; transcript_name "Ecpas-209"; exon_number 39; exon_id "ENSMUSE00000527124.2"; level 2; protein_id "ENSMUSP00000117585.2"; transcript_support_level "5"; mgi_id "MGI:2140220"; tag "mRNA_end_NF"; tag "cds_end_NF"; havana_gene "OTTMUSG00000007619.1"; havana_transcript "OTTMUST00000017486.1";
chr4	ENSEMBL_gcm37	exon	58812644	58812710	0.443121469737413	-	.	gene_id "ENSMUSG00000050812.19"; transcript_id "ENSMUSG00000050812.19_tx_5"; exon_id "chr4_58812644_58812710_-"; exonnum "39"; txlen "7145";
chr4	ENSEMBL_gcm37	exon	58812644	58812710	0.273195145404348	-	.	gene_id "ENSMUSG00000050812.19"; transcript_id "ENSMUSG00000050812.19_tx_6"; exon_id "chr4_58812644_58812710_-"; exonnum "40"; txlen "6966";
chr4	HAVANA	exon	58813992	58814081	0	-	.	gene_id "ENSMUSG00000050812.19"; transcript_id "ENSMUST00000102889.10"; gene_type "protein_coding"; gene_name "Ecpas"; transcript_type "protein_coding"; transcript_name "Ecpas-202"; exon_number 37; exon_id "ENSMUSE00000527125.2"; level 2; protein_id "ENSMUSP00000099953.4"; transcript_support_level "1"; mgi_id "MGI:2140220"; tag "basic"; tag "Ensembl_canonical"; tag "GENCODE_Primary"; tag "appris_principal_1"; tag "CCDS"; ccdsid "CCDS18214.1"; havana_gene "OTTMUSG00000007619.1"; havana_transcript "OTTMUST00000017483.1";
chr4	HAVANA	CDS	58813992	58814081	0	-	0	gene_id "ENSMUSG00000050812.19"; transcript_id "ENSMUST00000102889.10"; gene_type "protein_coding"; gene_name "Ecpas"; transcript_type "protein_coding"; transcript_name "Ecpas-202"; exon_number 37; exon_id "ENSMUSE00000527125.2"; level 2; protein_id "ENSMUSP00000099953.4"; transcript_support_level "1"; mgi_id "MGI:2140220"; tag "basic"; tag "Ensembl_canonical"; tag "GENCODE_Primary"; tag "appris_principal_1"; tag "CCDS"; ccdsid "CCDS18214.1"; havana_gene "OTTMUSG00000007619.1"; havana_transcript "OTTMUST00000017483.1";
chr4	HAVANA	exon	58813992	58814081	0	-	.	gene_id "ENSMUSG00000050812.19"; transcript_id "ENSMUST00000149301.8"; gene_type "protein_coding"; gene_name "Ecpas"; transcript_type "protein_coding"; transcript_name "Ecpas-209"; exon_number 38; exon_id "ENSMUSE00000527125.2"; level 2; protein_id "ENSMUSP00000117585.2"; transcript_support_level "5"; mgi_id "MGI:2140220"; tag "mRNA_end_NF"; tag "cds_end_NF"; havana_gene "OTTMUSG00000007619.1"; havana_transcript "OTTMUST00000017486.1";
chr4	HAVANA	CDS	58813992	58814081	0	-	0	gene_id "ENSMUSG00000050812.19"; transcript_id "ENSMUST00000149301.8"; gene_type "protein_coding"; gene_name "Ecpas"; transcript_type "protein_coding"; transcript_name "Ecpas-209"; exon_number 38; exon_id "ENSMUSE00000527125.2"; level 2; protein_id "ENSMUSP00000117585.2"; transcript_support_level "5"; mgi_id "MGI:2140220"; tag "mRNA_end_NF"; tag "cds_end_NF"; havana_gene "OTTMUSG00000007619.1"; havana_transcript "OTTMUST00000017486.1";
chr4	ENSEMBL_gcm37	exon	58813992	58814081	0.443121469737413	-	.	gene_id "ENSMUSG00000050812.19"; transcript_id "ENSMUSG00000050812.19_tx_5"; exon_id "chr4_58813992_58814081_-"; exonnum "38"; txlen "7145";
chr4	ENSEMBL_gcm37	exon	58813992	58814081	0.273195145404348	-	.	gene_id "ENSMUSG00000050812.19"; transcript_id "ENSMUSG00000050812.19_tx_6"; exon_id "chr4_58813992_58814081_-"; exonnum "39"; txlen "6966";
chr4	HAVANA	exon	58815259	58815324	0	-	.	gene_id "ENSMUSG00000050812.19"; transcript_id "ENSMUST00000102889.10"; gene_type "protein_coding"; gene_name "Ecpas"; transcript_type "protein_coding"; transcript_name "Ecpas-202"; exon_number 36; exon_id "ENSMUSE00000527126.2"; level 2; protein_id "ENSMUSP00000099953.4"; transcript_support_level "1"; mgi_id "MGI:2140220"; tag "basic"; tag "Ensembl_canonical"; tag "GENCODE_Primary"; tag "appris_principal_1"; tag "CCDS"; ccdsid "CCDS18214.1"; havana_gene "OTTMUSG00000007619.1"; havana_transcript "OTTMUST00000017483.1";
chr4	HAVANA	CDS	58815259	58815324	0	-	0	gene_id "ENSMUSG00000050812.19"; transcript_id "ENSMUST00000102889.10"; gene_type "protein_coding"; gene_name "Ecpas"; transcript_type "protein_coding"; transcript_name "Ecpas-202"; exon_number 36; exon_id "ENSMUSE00000527126.2"; level 2; protein_id "ENSMUSP00000099953.4"; transcript_support_level "1"; mgi_id "MGI:2140220"; tag "basic"; tag "Ensembl_canonical"; tag "GENCODE_Primary"; tag "appris_principal_1"; tag "CCDS"; ccdsid "CCDS18214.1"; havana_gene "OTTMUSG00000007619.1"; havana_transcript "OTTMUST00000017483.1";
chr4	HAVANA	exon	58815259	58815324	0	-	.	gene_id "ENSMUSG00000050812.19"; transcript_id "ENSMUST00000149301.8"; gene_type "protein_coding"; gene_name "Ecpas"; transcript_type "protein_coding"; transcript_name "Ecpas-209"; exon_number 37; exon_id "ENSMUSE00000527126.2"; level 2; protein_id "ENSMUSP00000117585.2"; transcript_support_level "5"; mgi_id "MGI:2140220"; tag "mRNA_end_NF"; tag "cds_end_NF"; havana_gene "OTTMUSG00000007619.1"; havana_transcript "OTTMUST00000017486.1";
chr4	HAVANA	CDS	58815259	58815324	0	-	0	gene_id "ENSMUSG00000050812.19"; transcript_id "ENSMUST00000149301.8"; gene_type "protein_coding"; gene_name "Ecpas"; transcript_type "protein_coding"; transcript_name "Ecpas-209"; exon_number 37; exon_id "ENSMUSE00000527126.2"; level 2; protein_id "ENSMUSP00000117585.2"; transcript_support_level "5"; mgi_id "MGI:2140220"; tag "mRNA_end_NF"; tag "cds_end_NF"; havana_gene "OTTMUSG00000007619.1"; havana_transcript "OTTMUST00000017486.1";
chr4	ENSEMBL_gcm37	exon	58815259	58815324	0.443121469737413	-	.	gene_id "ENSMUSG00000050812.19"; transcript_id "ENSMUSG00000050812.19_tx_5"; exon_id "chr4_58815259_58815324_-"; exonnum "37"; txlen "7145";
chr4	ENSEMBL_gcm37	exon	58815259	58815324	0.273195145404348	-	.	gene_id "ENSMUSG00000050812.19"; transcript_id "ENSMUSG00000050812.19_tx_6"; exon_id "chr4_58815259_58815324_-"; exonnum "38"; txlen "6966";
chr4	HAVANA	exon	58815296	58815324	0	-	.	gene_id "ENSMUSG00000050812.19"; transcript_id "ENSMUST00000131611.2"; gene_type "protein_coding"; gene_name "Ecpas"; transcript_type "protein_coding_CDS_not_defined"; transcript_name "Ecpas-204"; exon_number 3; exon_id "ENSMUSE00000843818.2"; level 2; transcript_support_level "3"; mgi_id "MGI:2140220"; havana_gene "OTTMUSG00000007619.1"; havana_transcript "OTTMUST00000017500.1";
chr4	HAVANA	transcript	58815296	58819601	0	-	.	gene_id "ENSMUSG00000050812.19"; transcript_id "ENSMUST00000131611.2"; gene_type "protein_coding"; gene_name "Ecpas"; transcript_type "protein_coding_CDS_not_defined"; transcript_name "Ecpas-204"; level 2; transcript_support_level "3"; mgi_id "MGI:2140220"; havana_gene "OTTMUSG00000007619.1"; havana_transcript "OTTMUST00000017500.1";
chr4	HAVANA	exon	58817400	58817550	0	-	.	gene_id "ENSMUSG00000050812.19"; transcript_id "ENSMUST00000102889.10"; gene_type "protein_coding"; gene_name "Ecpas"; transcript_type "protein_coding"; transcript_name "Ecpas-202"; exon_number 35; exon_id "ENSMUSE00001302424.2"; level 2; protein_id "ENSMUSP00000099953.4"; transcript_support_level "1"; mgi_id "MGI:2140220"; tag "basic"; tag "Ensembl_canonical"; tag "GENCODE_Primary"; tag "appris_principal_1"; tag "CCDS"; ccdsid "CCDS18214.1"; havana_gene "OTTMUSG00000007619.1"; havana_transcript "OTTMUST00000017483.1";
chr4	HAVANA	CDS	58817400	58817550	0	-	1	gene_id "ENSMUSG00000050812.19"; transcript_id "ENSMUST00000102889.10"; gene_type "protein_coding"; gene_name "Ecpas"; transcript_type "protein_coding"; transcript_name "Ecpas-202"; exon_number 35; exon_id "ENSMUSE00001302424.2"; level 2; protein_id "ENSMUSP00000099953.4"; transcript_support_level "1"; mgi_id "MGI:2140220"; tag "basic"; tag "Ensembl_canonical"; tag "GENCODE_Primary"; tag "appris_principal_1"; tag "CCDS"; ccdsid "CCDS18214.1"; havana_gene "OTTMUSG00000007619.1"; havana_transcript "OTTMUST00000017483.1";
chr4	HAVANA	exon	58817400	58817550	0	-	.	gene_id "ENSMUSG00000050812.19"; transcript_id "ENSMUST00000149301.8"; gene_type "protein_coding"; gene_name "Ecpas"; transcript_type "protein_coding"; transcript_name "Ecpas-209"; exon_number 36; exon_id "ENSMUSE00001302424.2"; level 2; protein_id "ENSMUSP00000117585.2"; transcript_support_level "5"; mgi_id "MGI:2140220"; tag "mRNA_end_NF"; tag "cds_end_NF"; havana_gene "OTTMUSG00000007619.1"; havana_transcript "OTTMUST00000017486.1";
chr4	HAVANA	CDS	58817400	58817550	0	-	1	gene_id "ENSMUSG00000050812.19"; transcript_id "ENSMUST00000149301.8"; gene_type "protein_coding"; gene_name "Ecpas"; transcript_type "protein_coding"; transcript_name "Ecpas-209"; exon_number 36; exon_id "ENSMUSE00001302424.2"; level 2; protein_id "ENSMUSP00000117585.2"; transcript_support_level "5"; mgi_id "MGI:2140220"; tag "mRNA_end_NF"; tag "cds_end_NF"; havana_gene "OTTMUSG00000007619.1"; havana_transcript "OTTMUST00000017486.1";
chr4	HAVANA	exon	58817400	58817550	0	-	.	gene_id "ENSMUSG00000050812.19"; transcript_id "ENSMUST00000131611.2"; gene_type "protein_coding"; gene_name "Ecpas"; transcript_type "protein_coding_CDS_not_defined"; transcript_name "Ecpas-204"; exon_number 2; exon_id "ENSMUSE00001260458.2"; level 2; transcript_support_level "3"; mgi_id "MGI:2140220"; havana_gene "OTTMUSG00000007619.1"; havana_transcript "OTTMUST00000017500.1";
chr4	ENSEMBL_gcm37	exon	58817400	58817550	0.443121469737413	-	.	gene_id "ENSMUSG00000050812.19"; transcript_id "ENSMUSG00000050812.19_tx_5"; exon_id "chr4_58817400_58817550_-"; exonnum "36"; txlen "7145";
chr4	ENSEMBL_gcm37	exon	58817400	58817550	0.273195145404348	-	.	gene_id "ENSMUSG00000050812.19"; transcript_id "ENSMUSG00000050812.19_tx_6"; exon_id "chr4_58817400_58817550_-"; exonnum "37"; txlen "6966";
chr4	HAVANA	exon	58819143	58819264	0	-	.	gene_id "ENSMUSG00000050812.19"; transcript_id "ENSMUST00000102889.10"; gene_type "protein_coding"; gene_name "Ecpas"; transcript_type "protein_coding"; transcript_name "Ecpas-202"; exon_number 34; exon_id "ENSMUSE00000527128.2"; level 2; protein_id "ENSMUSP00000099953.4"; transcript_support_level "1"; mgi_id "MGI:2140220"; tag "basic"; tag "Ensembl_canonical"; tag "GENCODE_Primary"; tag "appris_principal_1"; tag "CCDS"; ccdsid "CCDS18214.1"; havana_gene "OTTMUSG00000007619.1"; havana_transcript "OTTMUST00000017483.1";
chr4	HAVANA	CDS	58819143	58819264	0	-	0	gene_id "ENSMUSG00000050812.19"; transcript_id "ENSMUST00000102889.10"; gene_type "protein_coding"; gene_name "Ecpas"; transcript_type "protein_coding"; transcript_name "Ecpas-202"; exon_number 34; exon_id "ENSMUSE00000527128.2"; level 2; protein_id "ENSMUSP00000099953.4"; transcript_support_level "1"; mgi_id "MGI:2140220"; tag "basic"; tag "Ensembl_canonical"; tag "GENCODE_Primary"; tag "appris_principal_1"; tag "CCDS"; ccdsid "CCDS18214.1"; havana_gene "OTTMUSG00000007619.1"; havana_transcript "OTTMUST00000017483.1";
chr4	HAVANA	exon	58819143	58819264	0	-	.	gene_id "ENSMUSG00000050812.19"; transcript_id "ENSMUST00000149301.8"; gene_type "protein_coding"; gene_name "Ecpas"; transcript_type "protein_coding"; transcript_name "Ecpas-209"; exon_number 35; exon_id "ENSMUSE00000527128.2"; level 2; protein_id "ENSMUSP00000117585.2"; transcript_support_level "5"; mgi_id "MGI:2140220"; tag "mRNA_end_NF"; tag "cds_end_NF"; havana_gene "OTTMUSG00000007619.1"; havana_transcript "OTTMUST00000017486.1";
chr4	HAVANA	CDS	58819143	58819264	0	-	0	gene_id "ENSMUSG00000050812.19"; transcript_id "ENSMUST00000149301.8"; gene_type "protein_coding"; gene_name "Ecpas"; transcript_type "protein_coding"; transcript_name "Ecpas-209"; exon_number 35; exon_id "ENSMUSE00000527128.2"; level 2; protein_id "ENSMUSP00000117585.2"; transcript_support_level "5"; mgi_id "MGI:2140220"; tag "mRNA_end_NF"; tag "cds_end_NF"; havana_gene "OTTMUSG00000007619.1"; havana_transcript "OTTMUST00000017486.1";
chr4	ENSEMBL_gcm37	exon	58819143	58819264	0.443121469737413	-	.	gene_id "ENSMUSG00000050812.19"; transcript_id "ENSMUSG00000050812.19_tx_5"; exon_id "chr4_58819143_58819264_-"; exonnum "35"; txlen "7145";
chr4	ENSEMBL_gcm37	exon	58819143	58819264	0.273195145404348	-	.	gene_id "ENSMUSG00000050812.19"; transcript_id "ENSMUSG00000050812.19_tx_6"; exon_id "chr4_58819143_58819264_-"; exonnum "36"; txlen "6966";
chr4	HAVANA	exon	58819143	58819601	0	-	.	gene_id "ENSMUSG00000050812.19"; transcript_id "ENSMUST00000131611.2"; gene_type "protein_coding"; gene_name "Ecpas"; transcript_type "protein_coding_CDS_not_defined"; transcript_name "Ecpas-204"; exon_number 1; exon_id "ENSMUSE00000769578.2"; level 2; transcript_support_level "3"; mgi_id "MGI:2140220"; havana_gene "OTTMUSG00000007619.1"; havana_transcript "OTTMUST00000017500.1";
chr4	HAVANA	exon	58819352	58820175	0	-	.	gene_id "ENSMUSG00000050812.19"; transcript_id "ENSMUST00000135601.2"; gene_type "protein_coding"; gene_name "Ecpas"; transcript_type "protein_coding_CDS_not_defined"; transcript_name "Ecpas-206"; exon_number 12; exon_id "ENSMUSE00000806369.2"; level 2; transcript_support_level "1"; mgi_id "MGI:2140220"; havana_gene "OTTMUSG00000007619.1"; havana_transcript "OTTMUST00000017490.1";
chr4	HAVANA	transcript	58819352	58834064	0	-	.	gene_id "ENSMUSG00000050812.19"; transcript_id "ENSMUST00000135601.2"; gene_type "protein_coding"; gene_name "Ecpas"; transcript_type "protein_coding_CDS_not_defined"; transcript_name "Ecpas-206"; level 2; transcript_support_level "1"; mgi_id "MGI:2140220"; havana_gene "OTTMUSG00000007619.1"; havana_transcript "OTTMUST00000017490.1";
chr4	HAVANA	exon	58820128	58820175	0	-	.	gene_id "ENSMUSG00000050812.19"; transcript_id "ENSMUST00000102889.10"; gene_type "protein_coding"; gene_name "Ecpas"; transcript_type "protein_coding"; transcript_name "Ecpas-202"; exon_number 33; exon_id "ENSMUSE00000527129.2"; level 2; protein_id "ENSMUSP00000099953.4"; transcript_support_level "1"; mgi_id "MGI:2140220"; tag "basic"; tag "Ensembl_canonical"; tag "GENCODE_Primary"; tag "appris_principal_1"; tag "CCDS"; ccdsid "CCDS18214.1"; havana_gene "OTTMUSG00000007619.1"; havana_transcript "OTTMUST00000017483.1";
chr4	HAVANA	CDS	58820128	58820175	0	-	0	gene_id "ENSMUSG00000050812.19"; transcript_id "ENSMUST00000102889.10"; gene_type "protein_coding"; gene_name "Ecpas"; transcript_type "protein_coding"; transcript_name "Ecpas-202"; exon_number 33; exon_id "ENSMUSE00000527129.2"; level 2; protein_id "ENSMUSP00000099953.4"; transcript_support_level "1"; mgi_id "MGI:2140220"; tag "basic"; tag "Ensembl_canonical"; tag "GENCODE_Primary"; tag "appris_principal_1"; tag "CCDS"; ccdsid "CCDS18214.1"; havana_gene "OTTMUSG00000007619.1"; havana_transcript "OTTMUST00000017483.1";
chr4	HAVANA	exon	58820128	58820175	0	-	.	gene_id "ENSMUSG00000050812.19"; transcript_id "ENSMUST00000149301.8"; gene_type "protein_coding"; gene_name "Ecpas"; transcript_type "protein_coding"; transcript_name "Ecpas-209"; exon_number 34; exon_id "ENSMUSE00000527129.2"; level 2; protein_id "ENSMUSP00000117585.2"; transcript_support_level "5"; mgi_id "MGI:2140220"; tag "mRNA_end_NF"; tag "cds_end_NF"; havana_gene "OTTMUSG00000007619.1"; havana_transcript "OTTMUST00000017486.1";
chr4	HAVANA	CDS	58820128	58820175	0	-	0	gene_id "ENSMUSG00000050812.19"; transcript_id "ENSMUST00000149301.8"; gene_type "protein_coding"; gene_name "Ecpas"; transcript_type "protein_coding"; transcript_name "Ecpas-209"; exon_number 34; exon_id "ENSMUSE00000527129.2"; level 2; protein_id "ENSMUSP00000117585.2"; transcript_support_level "5"; mgi_id "MGI:2140220"; tag "mRNA_end_NF"; tag "cds_end_NF"; havana_gene "OTTMUSG00000007619.1"; havana_transcript "OTTMUST00000017486.1";
chr4	ENSEMBL_gcm37	exon	58820128	58820175	0.443121469737413	-	.	gene_id "ENSMUSG00000050812.19"; transcript_id "ENSMUSG00000050812.19_tx_5"; exon_id "chr4_58820128_58820175_-"; exonnum "34"; txlen "7145";
chr4	ENSEMBL_gcm37	exon	58820128	58820175	0.273195145404348	-	.	gene_id "ENSMUSG00000050812.19"; transcript_id "ENSMUSG00000050812.19_tx_6"; exon_id "chr4_58820128_58820175_-"; exonnum "35"; txlen "6966";
chr4	HAVANA	exon	58821363	58821468	0	-	.	gene_id "ENSMUSG00000050812.19"; transcript_id "ENSMUST00000102889.10"; gene_type "protein_coding"; gene_name "Ecpas"; transcript_type "protein_coding"; transcript_name "Ecpas-202"; exon_number 32; exon_id "ENSMUSE00001299757.2"; level 2; protein_id "ENSMUSP00000099953.4"; transcript_support_level "1"; mgi_id "MGI:2140220"; tag "basic"; tag "Ensembl_canonical"; tag "GENCODE_Primary"; tag "appris_principal_1"; tag "CCDS"; ccdsid "CCDS18214.1"; havana_gene "OTTMUSG00000007619.1"; havana_transcript "OTTMUST00000017483.1";
chr4	HAVANA	CDS	58821363	58821468	0	-	1	gene_id "ENSMUSG00000050812.19"; transcript_id "ENSMUST00000102889.10"; gene_type "protein_coding"; gene_name "Ecpas"; transcript_type "protein_coding"; transcript_name "Ecpas-202"; exon_number 32; exon_id "ENSMUSE00001299757.2"; level 2; protein_id "ENSMUSP00000099953.4"; transcript_support_level "1"; mgi_id "MGI:2140220"; tag "basic"; tag "Ensembl_canonical"; tag "GENCODE_Primary"; tag "appris_principal_1"; tag "CCDS"; ccdsid "CCDS18214.1"; havana_gene "OTTMUSG00000007619.1"; havana_transcript "OTTMUST00000017483.1";
chr4	HAVANA	exon	58821363	58821468	0	-	.	gene_id "ENSMUSG00000050812.19"; transcript_id "ENSMUST00000149301.8"; gene_type "protein_coding"; gene_name "Ecpas"; transcript_type "protein_coding"; transcript_name "Ecpas-209"; exon_number 33; exon_id "ENSMUSE00001299757.2"; level 2; protein_id "ENSMUSP00000117585.2"; transcript_support_level "5"; mgi_id "MGI:2140220"; tag "mRNA_end_NF"; tag "cds_end_NF"; havana_gene "OTTMUSG00000007619.1"; havana_transcript "OTTMUST00000017486.1";
chr4	HAVANA	CDS	58821363	58821468	0	-	1	gene_id "ENSMUSG00000050812.19"; transcript_id "ENSMUST00000149301.8"; gene_type "protein_coding"; gene_name "Ecpas"; transcript_type "protein_coding"; transcript_name "Ecpas-209"; exon_number 33; exon_id "ENSMUSE00001299757.2"; level 2; protein_id "ENSMUSP00000117585.2"; transcript_support_level "5"; mgi_id "MGI:2140220"; tag "mRNA_end_NF"; tag "cds_end_NF"; havana_gene "OTTMUSG00000007619.1"; havana_transcript "OTTMUST00000017486.1";
chr4	HAVANA	exon	58821363	58821468	0	-	.	gene_id "ENSMUSG00000050812.19"; transcript_id "ENSMUST00000135601.2"; gene_type "protein_coding"; gene_name "Ecpas"; transcript_type "protein_coding_CDS_not_defined"; transcript_name "Ecpas-206"; exon_number 11; exon_id "ENSMUSE00001284468.2"; level 2; transcript_support_level "1"; mgi_id "MGI:2140220"; havana_gene "OTTMUSG00000007619.1"; havana_transcript "OTTMUST00000017490.1";
chr4	ENSEMBL_gcm37	exon	58821363	58821468	0.443121469737413	-	.	gene_id "ENSMUSG00000050812.19"; transcript_id "ENSMUSG00000050812.19_tx_5"; exon_id "chr4_58821363_58821468_-"; exonnum "33"; txlen "7145";
chr4	ENSEMBL_gcm37	exon	58821363	58821468	0.273195145404348	-	.	gene_id "ENSMUSG00000050812.19"; transcript_id "ENSMUSG00000050812.19_tx_6"; exon_id "chr4_58821363_58821468_-"; exonnum "34"; txlen "6966";
chr4	HAVANA	exon	58822036	58822115	0	-	.	gene_id "ENSMUSG00000050812.19"; transcript_id "ENSMUST00000102889.10"; gene_type "protein_coding"; gene_name "Ecpas"; transcript_type "protein_coding"; transcript_name "Ecpas-202"; exon_number 31; exon_id "ENSMUSE00001290746.2"; level 2; protein_id "ENSMUSP00000099953.4"; transcript_support_level "1"; mgi_id "MGI:2140220"; tag "basic"; tag "Ensembl_canonical"; tag "GENCODE_Primary"; tag "appris_principal_1"; tag "CCDS"; ccdsid "CCDS18214.1"; havana_gene "OTTMUSG00000007619.1"; havana_transcript "OTTMUST00000017483.1";
chr4	HAVANA	CDS	58822036	58822115	0	-	0	gene_id "ENSMUSG00000050812.19"; transcript_id "ENSMUST00000102889.10"; gene_type "protein_coding"; gene_name "Ecpas"; transcript_type "protein_coding"; transcript_name "Ecpas-202"; exon_number 31; exon_id "ENSMUSE00001290746.2"; level 2; protein_id "ENSMUSP00000099953.4"; transcript_support_level "1"; mgi_id "MGI:2140220"; tag "basic"; tag "Ensembl_canonical"; tag "GENCODE_Primary"; tag "appris_principal_1"; tag "CCDS"; ccdsid "CCDS18214.1"; havana_gene "OTTMUSG00000007619.1"; havana_transcript "OTTMUST00000017483.1";
chr4	HAVANA	exon	58822036	58822115	0	-	.	gene_id "ENSMUSG00000050812.19"; transcript_id "ENSMUST00000149301.8"; gene_type "protein_coding"; gene_name "Ecpas"; transcript_type "protein_coding"; transcript_name "Ecpas-209"; exon_number 32; exon_id "ENSMUSE00001290746.2"; level 2; protein_id "ENSMUSP00000117585.2"; transcript_support_level "5"; mgi_id "MGI:2140220"; tag "mRNA_end_NF"; tag "cds_end_NF"; havana_gene "OTTMUSG00000007619.1"; havana_transcript "OTTMUST00000017486.1";
chr4	HAVANA	CDS	58822036	58822115	0	-	0	gene_id "ENSMUSG00000050812.19"; transcript_id "ENSMUST00000149301.8"; gene_type "protein_coding"; gene_name "Ecpas"; transcript_type "protein_coding"; transcript_name "Ecpas-209"; exon_number 32; exon_id "ENSMUSE00001290746.2"; level 2; protein_id "ENSMUSP00000117585.2"; transcript_support_level "5"; mgi_id "MGI:2140220"; tag "mRNA_end_NF"; tag "cds_end_NF"; havana_gene "OTTMUSG00000007619.1"; havana_transcript "OTTMUST00000017486.1";
chr4	HAVANA	exon	58822036	58822115	0	-	.	gene_id "ENSMUSG00000050812.19"; transcript_id "ENSMUST00000135601.2"; gene_type "protein_coding"; gene_name "Ecpas"; transcript_type "protein_coding_CDS_not_defined"; transcript_name "Ecpas-206"; exon_number 10; exon_id "ENSMUSE00001226380.2"; level 2; transcript_support_level "1"; mgi_id "MGI:2140220"; havana_gene "OTTMUSG00000007619.1"; havana_transcript "OTTMUST00000017490.1";
chr4	ENSEMBL_gcm37	exon	58822036	58822115	0.443121469737413	-	.	gene_id "ENSMUSG00000050812.19"; transcript_id "ENSMUSG00000050812.19_tx_5"; exon_id "chr4_58822036_58822115_-"; exonnum "32"; txlen "7145";
chr4	ENSEMBL_gcm37	exon	58822036	58822115	0.273195145404348	-	.	gene_id "ENSMUSG00000050812.19"; transcript_id "ENSMUSG00000050812.19_tx_6"; exon_id "chr4_58822036_58822115_-"; exonnum "33"; txlen "6966";
chr4	HAVANA	exon	58824166	58824333	0	-	.	gene_id "ENSMUSG00000050812.19"; transcript_id "ENSMUST00000102889.10"; gene_type "protein_coding"; gene_name "Ecpas"; transcript_type "protein_coding"; transcript_name "Ecpas-202"; exon_number 30; exon_id "ENSMUSE00001236549.2"; level 2; protein_id "ENSMUSP00000099953.4"; transcript_support_level "1"; mgi_id "MGI:2140220"; tag "basic"; tag "Ensembl_canonical"; tag "GENCODE_Primary"; tag "appris_principal_1"; tag "CCDS"; ccdsid "CCDS18214.1"; havana_gene "OTTMUSG00000007619.1"; havana_transcript "OTTMUST00000017483.1";
chr4	HAVANA	CDS	58824166	58824333	0	-	0	gene_id "ENSMUSG00000050812.19"; transcript_id "ENSMUST00000102889.10"; gene_type "protein_coding"; gene_name "Ecpas"; transcript_type "protein_coding"; transcript_name "Ecpas-202"; exon_number 30; exon_id "ENSMUSE00001236549.2"; level 2; protein_id "ENSMUSP00000099953.4"; transcript_support_level "1"; mgi_id "MGI:2140220"; tag "basic"; tag "Ensembl_canonical"; tag "GENCODE_Primary"; tag "appris_principal_1"; tag "CCDS"; ccdsid "CCDS18214.1"; havana_gene "OTTMUSG00000007619.1"; havana_transcript "OTTMUST00000017483.1";
chr4	HAVANA	exon	58824166	58824333	0	-	.	gene_id "ENSMUSG00000050812.19"; transcript_id "ENSMUST00000149301.8"; gene_type "protein_coding"; gene_name "Ecpas"; transcript_type "protein_coding"; transcript_name "Ecpas-209"; exon_number 31; exon_id "ENSMUSE00001236549.2"; level 2; protein_id "ENSMUSP00000117585.2"; transcript_support_level "5"; mgi_id "MGI:2140220"; tag "mRNA_end_NF"; tag "cds_end_NF"; havana_gene "OTTMUSG00000007619.1"; havana_transcript "OTTMUST00000017486.1";
chr4	HAVANA	CDS	58824166	58824333	0	-	0	gene_id "ENSMUSG00000050812.19"; transcript_id "ENSMUST00000149301.8"; gene_type "protein_coding"; gene_name "Ecpas"; transcript_type "protein_coding"; transcript_name "Ecpas-209"; exon_number 31; exon_id "ENSMUSE00001236549.2"; level 2; protein_id "ENSMUSP00000117585.2"; transcript_support_level "5"; mgi_id "MGI:2140220"; tag "mRNA_end_NF"; tag "cds_end_NF"; havana_gene "OTTMUSG00000007619.1"; havana_transcript "OTTMUST00000017486.1";
chr4	HAVANA	exon	58824166	58824333	0	-	.	gene_id "ENSMUSG00000050812.19"; transcript_id "ENSMUST00000135601.2"; gene_type "protein_coding"; gene_name "Ecpas"; transcript_type "protein_coding_CDS_not_defined"; transcript_name "Ecpas-206"; exon_number 9; exon_id "ENSMUSE00001214349.2"; level 2; transcript_support_level "1"; mgi_id "MGI:2140220"; havana_gene "OTTMUSG00000007619.1"; havana_transcript "OTTMUST00000017490.1";
chr4	ENSEMBL_gcm37	exon	58824166	58824333	0.443121469737413	-	.	gene_id "ENSMUSG00000050812.19"; transcript_id "ENSMUSG00000050812.19_tx_5"; exon_id "chr4_58824166_58824333_-"; exonnum "31"; txlen "7145";
chr4	ENSEMBL_gcm37	exon	58824166	58824333	0.273195145404348	-	.	gene_id "ENSMUSG00000050812.19"; transcript_id "ENSMUSG00000050812.19_tx_6"; exon_id "chr4_58824166_58824333_-"; exonnum "32"; txlen "6966";
chr4	HAVANA	exon	58824698	58824815	0	-	.	gene_id "ENSMUSG00000050812.19"; transcript_id "ENSMUST00000102889.10"; gene_type "protein_coding"; gene_name "Ecpas"; transcript_type "protein_coding"; transcript_name "Ecpas-202"; exon_number 29; exon_id "ENSMUSE00001262681.2"; level 2; protein_id "ENSMUSP00000099953.4"; transcript_support_level "1"; mgi_id "MGI:2140220"; tag "basic"; tag "Ensembl_canonical"; tag "GENCODE_Primary"; tag "appris_principal_1"; tag "CCDS"; ccdsid "CCDS18214.1"; havana_gene "OTTMUSG00000007619.1"; havana_transcript "OTTMUST00000017483.1";
chr4	HAVANA	CDS	58824698	58824815	0	-	1	gene_id "ENSMUSG00000050812.19"; transcript_id "ENSMUST00000102889.10"; gene_type "protein_coding"; gene_name "Ecpas"; transcript_type "protein_coding"; transcript_name "Ecpas-202"; exon_number 29; exon_id "ENSMUSE00001262681.2"; level 2; protein_id "ENSMUSP00000099953.4"; transcript_support_level "1"; mgi_id "MGI:2140220"; tag "basic"; tag "Ensembl_canonical"; tag "GENCODE_Primary"; tag "appris_principal_1"; tag "CCDS"; ccdsid "CCDS18214.1"; havana_gene "OTTMUSG00000007619.1"; havana_transcript "OTTMUST00000017483.1";
chr4	HAVANA	exon	58824698	58824815	0	-	.	gene_id "ENSMUSG00000050812.19"; transcript_id "ENSMUST00000149301.8"; gene_type "protein_coding"; gene_name "Ecpas"; transcript_type "protein_coding"; transcript_name "Ecpas-209"; exon_number 30; exon_id "ENSMUSE00001262681.2"; level 2; protein_id "ENSMUSP00000117585.2"; transcript_support_level "5"; mgi_id "MGI:2140220"; tag "mRNA_end_NF"; tag "cds_end_NF"; havana_gene "OTTMUSG00000007619.1"; havana_transcript "OTTMUST00000017486.1";
chr4	HAVANA	CDS	58824698	58824815	0	-	1	gene_id "ENSMUSG00000050812.19"; transcript_id "ENSMUST00000149301.8"; gene_type "protein_coding"; gene_name "Ecpas"; transcript_type "protein_coding"; transcript_name "Ecpas-209"; exon_number 30; exon_id "ENSMUSE00001262681.2"; level 2; protein_id "ENSMUSP00000117585.2"; transcript_support_level "5"; mgi_id "MGI:2140220"; tag "mRNA_end_NF"; tag "cds_end_NF"; havana_gene "OTTMUSG00000007619.1"; havana_transcript "OTTMUST00000017486.1";
chr4	HAVANA	exon	58824698	58824815	0	-	.	gene_id "ENSMUSG00000050812.19"; transcript_id "ENSMUST00000135601.2"; gene_type "protein_coding"; gene_name "Ecpas"; transcript_type "protein_coding_CDS_not_defined"; transcript_name "Ecpas-206"; exon_number 8; exon_id "ENSMUSE00001236530.2"; level 2; transcript_support_level "1"; mgi_id "MGI:2140220"; havana_gene "OTTMUSG00000007619.1"; havana_transcript "OTTMUST00000017490.1";
chr4	ENSEMBL_gcm37	exon	58824698	58824815	0.443121469737413	-	.	gene_id "ENSMUSG00000050812.19"; transcript_id "ENSMUSG00000050812.19_tx_5"; exon_id "chr4_58824698_58824815_-"; exonnum "30"; txlen "7145";
chr4	ENSEMBL_gcm37	exon	58824698	58824815	0.273195145404348	-	.	gene_id "ENSMUSG00000050812.19"; transcript_id "ENSMUSG00000050812.19_tx_6"; exon_id "chr4_58824698_58824815_-"; exonnum "31"; txlen "6966";
chr4	HAVANA	exon	58826402	58826470	0	-	.	gene_id "ENSMUSG00000050812.19"; transcript_id "ENSMUST00000102889.10"; gene_type "protein_coding"; gene_name "Ecpas"; transcript_type "protein_coding"; transcript_name "Ecpas-202"; exon_number 28; exon_id "ENSMUSE00001293791.2"; level 2; protein_id "ENSMUSP00000099953.4"; transcript_support_level "1"; mgi_id "MGI:2140220"; tag "basic"; tag "Ensembl_canonical"; tag "GENCODE_Primary"; tag "appris_principal_1"; tag "CCDS"; ccdsid "CCDS18214.1"; havana_gene "OTTMUSG00000007619.1"; havana_transcript "OTTMUST00000017483.1";
chr4	HAVANA	CDS	58826402	58826470	0	-	1	gene_id "ENSMUSG00000050812.19"; transcript_id "ENSMUST00000102889.10"; gene_type "protein_coding"; gene_name "Ecpas"; transcript_type "protein_coding"; transcript_name "Ecpas-202"; exon_number 28; exon_id "ENSMUSE00001293791.2"; level 2; protein_id "ENSMUSP00000099953.4"; transcript_support_level "1"; mgi_id "MGI:2140220"; tag "basic"; tag "Ensembl_canonical"; tag "GENCODE_Primary"; tag "appris_principal_1"; tag "CCDS"; ccdsid "CCDS18214.1"; havana_gene "OTTMUSG00000007619.1"; havana_transcript "OTTMUST00000017483.1";
chr4	HAVANA	exon	58826402	58826470	0	-	.	gene_id "ENSMUSG00000050812.19"; transcript_id "ENSMUST00000149301.8"; gene_type "protein_coding"; gene_name "Ecpas"; transcript_type "protein_coding"; transcript_name "Ecpas-209"; exon_number 29; exon_id "ENSMUSE00001293791.2"; level 2; protein_id "ENSMUSP00000117585.2"; transcript_support_level "5"; mgi_id "MGI:2140220"; tag "mRNA_end_NF"; tag "cds_end_NF"; havana_gene "OTTMUSG00000007619.1"; havana_transcript "OTTMUST00000017486.1";
chr4	HAVANA	CDS	58826402	58826470	0	-	1	gene_id "ENSMUSG00000050812.19"; transcript_id "ENSMUST00000149301.8"; gene_type "protein_coding"; gene_name "Ecpas"; transcript_type "protein_coding"; transcript_name "Ecpas-209"; exon_number 29; exon_id "ENSMUSE00001293791.2"; level 2; protein_id "ENSMUSP00000117585.2"; transcript_support_level "5"; mgi_id "MGI:2140220"; tag "mRNA_end_NF"; tag "cds_end_NF"; havana_gene "OTTMUSG00000007619.1"; havana_transcript "OTTMUST00000017486.1";
chr4	HAVANA	exon	58826402	58826470	0	-	.	gene_id "ENSMUSG00000050812.19"; transcript_id "ENSMUST00000135601.2"; gene_type "protein_coding"; gene_name "Ecpas"; transcript_type "protein_coding_CDS_not_defined"; transcript_name "Ecpas-206"; exon_number 7; exon_id "ENSMUSE00001251731.2"; level 2; transcript_support_level "1"; mgi_id "MGI:2140220"; havana_gene "OTTMUSG00000007619.1"; havana_transcript "OTTMUST00000017490.1";
chr4	ENSEMBL_gcm37	exon	58826402	58826470	0.443121469737413	-	.	gene_id "ENSMUSG00000050812.19"; transcript_id "ENSMUSG00000050812.19_tx_5"; exon_id "chr4_58826402_58826470_-"; exonnum "29"; txlen "7145";
chr4	ENSEMBL_gcm37	exon	58826402	58826470	0.273195145404348	-	.	gene_id "ENSMUSG00000050812.19"; transcript_id "ENSMUSG00000050812.19_tx_6"; exon_id "chr4_58826402_58826470_-"; exonnum "30"; txlen "6966";
chr4	HAVANA	exon	58827037	58827151	0	-	.	gene_id "ENSMUSG00000050812.19"; transcript_id "ENSMUST00000102889.10"; gene_type "protein_coding"; gene_name "Ecpas"; transcript_type "protein_coding"; transcript_name "Ecpas-202"; exon_number 27; exon_id "ENSMUSE00001295727.2"; level 2; protein_id "ENSMUSP00000099953.4"; transcript_support_level "1"; mgi_id "MGI:2140220"; tag "basic"; tag "Ensembl_canonical"; tag "GENCODE_Primary"; tag "appris_principal_1"; tag "CCDS"; ccdsid "CCDS18214.1"; havana_gene "OTTMUSG00000007619.1"; havana_transcript "OTTMUST00000017483.1";
chr4	HAVANA	CDS	58827037	58827151	0	-	2	gene_id "ENSMUSG00000050812.19"; transcript_id "ENSMUST00000102889.10"; gene_type "protein_coding"; gene_name "Ecpas"; transcript_type "protein_coding"; transcript_name "Ecpas-202"; exon_number 27; exon_id "ENSMUSE00001295727.2"; level 2; protein_id "ENSMUSP00000099953.4"; transcript_support_level "1"; mgi_id "MGI:2140220"; tag "basic"; tag "Ensembl_canonical"; tag "GENCODE_Primary"; tag "appris_principal_1"; tag "CCDS"; ccdsid "CCDS18214.1"; havana_gene "OTTMUSG00000007619.1"; havana_transcript "OTTMUST00000017483.1";
chr4	HAVANA	exon	58827037	58827151	0	-	.	gene_id "ENSMUSG00000050812.19"; transcript_id "ENSMUST00000149301.8"; gene_type "protein_coding"; gene_name "Ecpas"; transcript_type "protein_coding"; transcript_name "Ecpas-209"; exon_number 28; exon_id "ENSMUSE00001295727.2"; level 2; protein_id "ENSMUSP00000117585.2"; transcript_support_level "5"; mgi_id "MGI:2140220"; tag "mRNA_end_NF"; tag "cds_end_NF"; havana_gene "OTTMUSG00000007619.1"; havana_transcript "OTTMUST00000017486.1";
chr4	HAVANA	CDS	58827037	58827151	0	-	2	gene_id "ENSMUSG00000050812.19"; transcript_id "ENSMUST00000149301.8"; gene_type "protein_coding"; gene_name "Ecpas"; transcript_type "protein_coding"; transcript_name "Ecpas-209"; exon_number 28; exon_id "ENSMUSE00001295727.2"; level 2; protein_id "ENSMUSP00000117585.2"; transcript_support_level "5"; mgi_id "MGI:2140220"; tag "mRNA_end_NF"; tag "cds_end_NF"; havana_gene "OTTMUSG00000007619.1"; havana_transcript "OTTMUST00000017486.1";
chr4	HAVANA	exon	58827037	58827151	0	-	.	gene_id "ENSMUSG00000050812.19"; transcript_id "ENSMUST00000135601.2"; gene_type "protein_coding"; gene_name "Ecpas"; transcript_type "protein_coding_CDS_not_defined"; transcript_name "Ecpas-206"; exon_number 6; exon_id "ENSMUSE00001282597.2"; level 2; transcript_support_level "1"; mgi_id "MGI:2140220"; havana_gene "OTTMUSG00000007619.1"; havana_transcript "OTTMUST00000017490.1";
chr4	ENSEMBL_gcm37	exon	58827037	58827151	0.443121469737413	-	.	gene_id "ENSMUSG00000050812.19"; transcript_id "ENSMUSG00000050812.19_tx_5"; exon_id "chr4_58827037_58827151_-"; exonnum "28"; txlen "7145";
chr4	ENSEMBL_gcm37	exon	58827037	58827151	0.273195145404348	-	.	gene_id "ENSMUSG00000050812.19"; transcript_id "ENSMUSG00000050812.19_tx_6"; exon_id "chr4_58827037_58827151_-"; exonnum "29"; txlen "6966";
chr4	HAVANA	exon	58828008	58828062	0	-	.	gene_id "ENSMUSG00000050812.19"; transcript_id "ENSMUST00000102889.10"; gene_type "protein_coding"; gene_name "Ecpas"; transcript_type "protein_coding"; transcript_name "Ecpas-202"; exon_number 26; exon_id "ENSMUSE00001211237.2"; level 2; protein_id "ENSMUSP00000099953.4"; transcript_support_level "1"; mgi_id "MGI:2140220"; tag "basic"; tag "Ensembl_canonical"; tag "GENCODE_Primary"; tag "appris_principal_1"; tag "CCDS"; ccdsid "CCDS18214.1"; havana_gene "OTTMUSG00000007619.1"; havana_transcript "OTTMUST00000017483.1";
chr4	HAVANA	CDS	58828008	58828062	0	-	0	gene_id "ENSMUSG00000050812.19"; transcript_id "ENSMUST00000102889.10"; gene_type "protein_coding"; gene_name "Ecpas"; transcript_type "protein_coding"; transcript_name "Ecpas-202"; exon_number 26; exon_id "ENSMUSE00001211237.2"; level 2; protein_id "ENSMUSP00000099953.4"; transcript_support_level "1"; mgi_id "MGI:2140220"; tag "basic"; tag "Ensembl_canonical"; tag "GENCODE_Primary"; tag "appris_principal_1"; tag "CCDS"; ccdsid "CCDS18214.1"; havana_gene "OTTMUSG00000007619.1"; havana_transcript "OTTMUST00000017483.1";
chr4	HAVANA	exon	58828008	58828062	0	-	.	gene_id "ENSMUSG00000050812.19"; transcript_id "ENSMUST00000149301.8"; gene_type "protein_coding"; gene_name "Ecpas"; transcript_type "protein_coding"; transcript_name "Ecpas-209"; exon_number 27; exon_id "ENSMUSE00001211237.2"; level 2; protein_id "ENSMUSP00000117585.2"; transcript_support_level "5"; mgi_id "MGI:2140220"; tag "mRNA_end_NF"; tag "cds_end_NF"; havana_gene "OTTMUSG00000007619.1"; havana_transcript "OTTMUST00000017486.1";
chr4	HAVANA	CDS	58828008	58828062	0	-	0	gene_id "ENSMUSG00000050812.19"; transcript_id "ENSMUST00000149301.8"; gene_type "protein_coding"; gene_name "Ecpas"; transcript_type "protein_coding"; transcript_name "Ecpas-209"; exon_number 27; exon_id "ENSMUSE00001211237.2"; level 2; protein_id "ENSMUSP00000117585.2"; transcript_support_level "5"; mgi_id "MGI:2140220"; tag "mRNA_end_NF"; tag "cds_end_NF"; havana_gene "OTTMUSG00000007619.1"; havana_transcript "OTTMUST00000017486.1";
chr4	HAVANA	exon	58828008	58828062	0	-	.	gene_id "ENSMUSG00000050812.19"; transcript_id "ENSMUST00000135601.2"; gene_type "protein_coding"; gene_name "Ecpas"; transcript_type "protein_coding_CDS_not_defined"; transcript_name "Ecpas-206"; exon_number 5; exon_id "ENSMUSE00001209644.2"; level 2; transcript_support_level "1"; mgi_id "MGI:2140220"; havana_gene "OTTMUSG00000007619.1"; havana_transcript "OTTMUST00000017490.1";
chr4	ENSEMBL_gcm37	exon	58828008	58828062	0.443121469737413	-	.	gene_id "ENSMUSG00000050812.19"; transcript_id "ENSMUSG00000050812.19_tx_5"; exon_id "chr4_58828008_58828062_-"; exonnum "27"; txlen "7145";
chr4	ENSEMBL_gcm37	exon	58828008	58828062	0.273195145404348	-	.	gene_id "ENSMUSG00000050812.19"; transcript_id "ENSMUSG00000050812.19_tx_6"; exon_id "chr4_58828008_58828062_-"; exonnum "28"; txlen "6966";
chr4	HAVANA	exon	58828507	58828652	0	-	.	gene_id "ENSMUSG00000050812.19"; transcript_id "ENSMUST00000102889.10"; gene_type "protein_coding"; gene_name "Ecpas"; transcript_type "protein_coding"; transcript_name "Ecpas-202"; exon_number 25; exon_id "ENSMUSE00001257227.2"; level 2; protein_id "ENSMUSP00000099953.4"; transcript_support_level "1"; mgi_id "MGI:2140220"; tag "basic"; tag "Ensembl_canonical"; tag "GENCODE_Primary"; tag "appris_principal_1"; tag "CCDS"; ccdsid "CCDS18214.1"; havana_gene "OTTMUSG00000007619.1"; havana_transcript "OTTMUST00000017483.1";
chr4	HAVANA	CDS	58828507	58828652	0	-	2	gene_id "ENSMUSG00000050812.19"; transcript_id "ENSMUST00000102889.10"; gene_type "protein_coding"; gene_name "Ecpas"; transcript_type "protein_coding"; transcript_name "Ecpas-202"; exon_number 25; exon_id "ENSMUSE00001257227.2"; level 2; protein_id "ENSMUSP00000099953.4"; transcript_support_level "1"; mgi_id "MGI:2140220"; tag "basic"; tag "Ensembl_canonical"; tag "GENCODE_Primary"; tag "appris_principal_1"; tag "CCDS"; ccdsid "CCDS18214.1"; havana_gene "OTTMUSG00000007619.1"; havana_transcript "OTTMUST00000017483.1";
chr4	HAVANA	exon	58828507	58828652	0	-	.	gene_id "ENSMUSG00000050812.19"; transcript_id "ENSMUST00000149301.8"; gene_type "protein_coding"; gene_name "Ecpas"; transcript_type "protein_coding"; transcript_name "Ecpas-209"; exon_number 26; exon_id "ENSMUSE00001257227.2"; level 2; protein_id "ENSMUSP00000117585.2"; transcript_support_level "5"; mgi_id "MGI:2140220"; tag "mRNA_end_NF"; tag "cds_end_NF"; havana_gene "OTTMUSG00000007619.1"; havana_transcript "OTTMUST00000017486.1";
chr4	HAVANA	CDS	58828507	58828652	0	-	2	gene_id "ENSMUSG00000050812.19"; transcript_id "ENSMUST00000149301.8"; gene_type "protein_coding"; gene_name "Ecpas"; transcript_type "protein_coding"; transcript_name "Ecpas-209"; exon_number 26; exon_id "ENSMUSE00001257227.2"; level 2; protein_id "ENSMUSP00000117585.2"; transcript_support_level "5"; mgi_id "MGI:2140220"; tag "mRNA_end_NF"; tag "cds_end_NF"; havana_gene "OTTMUSG00000007619.1"; havana_transcript "OTTMUST00000017486.1";
chr4	HAVANA	exon	58828507	58828652	0	-	.	gene_id "ENSMUSG00000050812.19"; transcript_id "ENSMUST00000135601.2"; gene_type "protein_coding"; gene_name "Ecpas"; transcript_type "protein_coding_CDS_not_defined"; transcript_name "Ecpas-206"; exon_number 4; exon_id "ENSMUSE00001312538.2"; level 2; transcript_support_level "1"; mgi_id "MGI:2140220"; havana_gene "OTTMUSG00000007619.1"; havana_transcript "OTTMUST00000017490.1";
chr4	ENSEMBL_gcm37	exon	58828507	58828652	0.443121469737413	-	.	gene_id "ENSMUSG00000050812.19"; transcript_id "ENSMUSG00000050812.19_tx_5"; exon_id "chr4_58828507_58828652_-"; exonnum "26"; txlen "7145";
chr4	ENSEMBL_gcm37	exon	58828507	58828652	0.273195145404348	-	.	gene_id "ENSMUSG00000050812.19"; transcript_id "ENSMUSG00000050812.19_tx_6"; exon_id "chr4_58828507_58828652_-"; exonnum "27"; txlen "6966";
chr4	HAVANA	exon	58830334	58830457	0	-	.	gene_id "ENSMUSG00000050812.19"; transcript_id "ENSMUST00000102889.10"; gene_type "protein_coding"; gene_name "Ecpas"; transcript_type "protein_coding"; transcript_name "Ecpas-202"; exon_number 24; exon_id "ENSMUSE00001209342.2"; level 2; protein_id "ENSMUSP00000099953.4"; transcript_support_level "1"; mgi_id "MGI:2140220"; tag "basic"; tag "Ensembl_canonical"; tag "GENCODE_Primary"; tag "appris_principal_1"; tag "CCDS"; ccdsid "CCDS18214.1"; havana_gene "OTTMUSG00000007619.1"; havana_transcript "OTTMUST00000017483.1";
chr4	HAVANA	CDS	58830334	58830457	0	-	0	gene_id "ENSMUSG00000050812.19"; transcript_id "ENSMUST00000102889.10"; gene_type "protein_coding"; gene_name "Ecpas"; transcript_type "protein_coding"; transcript_name "Ecpas-202"; exon_number 24; exon_id "ENSMUSE00001209342.2"; level 2; protein_id "ENSMUSP00000099953.4"; transcript_support_level "1"; mgi_id "MGI:2140220"; tag "basic"; tag "Ensembl_canonical"; tag "GENCODE_Primary"; tag "appris_principal_1"; tag "CCDS"; ccdsid "CCDS18214.1"; havana_gene "OTTMUSG00000007619.1"; havana_transcript "OTTMUST00000017483.1";
chr4	HAVANA	exon	58830334	58830457	0	-	.	gene_id "ENSMUSG00000050812.19"; transcript_id "ENSMUST00000149301.8"; gene_type "protein_coding"; gene_name "Ecpas"; transcript_type "protein_coding"; transcript_name "Ecpas-209"; exon_number 25; exon_id "ENSMUSE00001209342.2"; level 2; protein_id "ENSMUSP00000117585.2"; transcript_support_level "5"; mgi_id "MGI:2140220"; tag "mRNA_end_NF"; tag "cds_end_NF"; havana_gene "OTTMUSG00000007619.1"; havana_transcript "OTTMUST00000017486.1";
chr4	HAVANA	CDS	58830334	58830457	0	-	0	gene_id "ENSMUSG00000050812.19"; transcript_id "ENSMUST00000149301.8"; gene_type "protein_coding"; gene_name "Ecpas"; transcript_type "protein_coding"; transcript_name "Ecpas-209"; exon_number 25; exon_id "ENSMUSE00001209342.2"; level 2; protein_id "ENSMUSP00000117585.2"; transcript_support_level "5"; mgi_id "MGI:2140220"; tag "mRNA_end_NF"; tag "cds_end_NF"; havana_gene "OTTMUSG00000007619.1"; havana_transcript "OTTMUST00000017486.1";
chr4	HAVANA	exon	58830334	58830457	0	-	.	gene_id "ENSMUSG00000050812.19"; transcript_id "ENSMUST00000135601.2"; gene_type "protein_coding"; gene_name "Ecpas"; transcript_type "protein_coding_CDS_not_defined"; transcript_name "Ecpas-206"; exon_number 3; exon_id "ENSMUSE00001226054.2"; level 2; transcript_support_level "1"; mgi_id "MGI:2140220"; havana_gene "OTTMUSG00000007619.1"; havana_transcript "OTTMUST00000017490.1";
chr4	ENSEMBL_gcm37	exon	58830334	58830457	0.443121469737413	-	.	gene_id "ENSMUSG00000050812.19"; transcript_id "ENSMUSG00000050812.19_tx_5"; exon_id "chr4_58830334_58830457_-"; exonnum "25"; txlen "7145";
chr4	ENSEMBL_gcm37	exon	58830334	58830457	0.273195145404348	-	.	gene_id "ENSMUSG00000050812.19"; transcript_id "ENSMUSG00000050812.19_tx_6"; exon_id "chr4_58830334_58830457_-"; exonnum "26"; txlen "6966";
chr4	HAVANA	UTR	58830554	58832532	0	-	.	gene_id "ENSMUSG00000050812.19"; transcript_id "ENSMUST00000107557.9"; gene_type "protein_coding"; gene_name "Ecpas"; transcript_type "protein_coding"; transcript_name "Ecpas-203"; exon_number 24; exon_id "ENSMUSE00000828052.2"; level 2; protein_id "ENSMUSP00000103182.3"; transcript_support_level "1"; mgi_id "MGI:2140220"; tag "basic"; havana_gene "OTTMUSG00000007619.1"; havana_transcript "OTTMUST00000017487.1";
chr4	HAVANA	exon	58830554	58832805	0	-	.	gene_id "ENSMUSG00000050812.19"; transcript_id "ENSMUST00000107557.9"; gene_type "protein_coding"; gene_name "Ecpas"; transcript_type "protein_coding"; transcript_name "Ecpas-203"; exon_number 24; exon_id "ENSMUSE00000828052.2"; level 2; protein_id "ENSMUSP00000103182.3"; transcript_support_level "1"; mgi_id "MGI:2140220"; tag "basic"; havana_gene "OTTMUSG00000007619.1"; havana_transcript "OTTMUST00000017487.1";
chr4	HAVANA	transcript	58830554	58911927	0	-	.	gene_id "ENSMUSG00000050812.19"; transcript_id "ENSMUST00000107557.9"; gene_type "protein_coding"; gene_name "Ecpas"; transcript_type "protein_coding"; transcript_name "Ecpas-203"; level 2; protein_id "ENSMUSP00000103182.3"; transcript_support_level "1"; mgi_id "MGI:2140220"; tag "basic"; havana_gene "OTTMUSG00000007619.1"; havana_transcript "OTTMUST00000017487.1";
chr4	HAVANA	stop_codon	58832530	58832532	0	-	0	gene_id "ENSMUSG00000050812.19"; transcript_id "ENSMUST00000107557.9"; gene_type "protein_coding"; gene_name "Ecpas"; transcript_type "protein_coding"; transcript_name "Ecpas-203"; exon_number 24; exon_id "ENSMUSE00000828052.2"; level 2; protein_id "ENSMUSP00000103182.3"; transcript_support_level "1"; mgi_id "MGI:2140220"; tag "basic"; havana_gene "OTTMUSG00000007619.1"; havana_transcript "OTTMUST00000017487.1";
chr4	HAVANA	CDS	58832533	58832805	0	-	0	gene_id "ENSMUSG00000050812.19"; transcript_id "ENSMUST00000107557.9"; gene_type "protein_coding"; gene_name "Ecpas"; transcript_type "protein_coding"; transcript_name "Ecpas-203"; exon_number 24; exon_id "ENSMUSE00000828052.2"; level 2; protein_id "ENSMUSP00000103182.3"; transcript_support_level "1"; mgi_id "MGI:2140220"; tag "basic"; havana_gene "OTTMUSG00000007619.1"; havana_transcript "OTTMUST00000017487.1";
chr4	HAVANA	exon	58832704	58832805	0	-	.	gene_id "ENSMUSG00000050812.19"; transcript_id "ENSMUST00000102889.10"; gene_type "protein_coding"; gene_name "Ecpas"; transcript_type "protein_coding"; transcript_name "Ecpas-202"; exon_number 23; exon_id "ENSMUSE00001225792.2"; level 2; protein_id "ENSMUSP00000099953.4"; transcript_support_level "1"; mgi_id "MGI:2140220"; tag "basic"; tag "Ensembl_canonical"; tag "GENCODE_Primary"; tag "appris_principal_1"; tag "CCDS"; ccdsid "CCDS18214.1"; havana_gene "OTTMUSG00000007619.1"; havana_transcript "OTTMUST00000017483.1";
chr4	HAVANA	CDS	58832704	58832805	0	-	0	gene_id "ENSMUSG00000050812.19"; transcript_id "ENSMUST00000102889.10"; gene_type "protein_coding"; gene_name "Ecpas"; transcript_type "protein_coding"; transcript_name "Ecpas-202"; exon_number 23; exon_id "ENSMUSE00001225792.2"; level 2; protein_id "ENSMUSP00000099953.4"; transcript_support_level "1"; mgi_id "MGI:2140220"; tag "basic"; tag "Ensembl_canonical"; tag "GENCODE_Primary"; tag "appris_principal_1"; tag "CCDS"; ccdsid "CCDS18214.1"; havana_gene "OTTMUSG00000007619.1"; havana_transcript "OTTMUST00000017483.1";
chr4	HAVANA	exon	58832704	58832805	0	-	.	gene_id "ENSMUSG00000050812.19"; transcript_id "ENSMUST00000149301.8"; gene_type "protein_coding"; gene_name "Ecpas"; transcript_type "protein_coding"; transcript_name "Ecpas-209"; exon_number 24; exon_id "ENSMUSE00001225792.2"; level 2; protein_id "ENSMUSP00000117585.2"; transcript_support_level "5"; mgi_id "MGI:2140220"; tag "mRNA_end_NF"; tag "cds_end_NF"; havana_gene "OTTMUSG00000007619.1"; havana_transcript "OTTMUST00000017486.1";
chr4	HAVANA	CDS	58832704	58832805	0	-	0	gene_id "ENSMUSG00000050812.19"; transcript_id "ENSMUST00000149301.8"; gene_type "protein_coding"; gene_name "Ecpas"; transcript_type "protein_coding"; transcript_name "Ecpas-209"; exon_number 24; exon_id "ENSMUSE00001225792.2"; level 2; protein_id "ENSMUSP00000117585.2"; transcript_support_level "5"; mgi_id "MGI:2140220"; tag "mRNA_end_NF"; tag "cds_end_NF"; havana_gene "OTTMUSG00000007619.1"; havana_transcript "OTTMUST00000017486.1";
chr4	HAVANA	exon	58832704	58832805	0	-	.	gene_id "ENSMUSG00000050812.19"; transcript_id "ENSMUST00000135601.2"; gene_type "protein_coding"; gene_name "Ecpas"; transcript_type "protein_coding_CDS_not_defined"; transcript_name "Ecpas-206"; exon_number 2; exon_id "ENSMUSE00001224408.2"; level 2; transcript_support_level "1"; mgi_id "MGI:2140220"; havana_gene "OTTMUSG00000007619.1"; havana_transcript "OTTMUST00000017490.1";
chr4	ENSEMBL_gcm37	exon	58832704	58832805	0.443121469737413	-	.	gene_id "ENSMUSG00000050812.19"; transcript_id "ENSMUSG00000050812.19_tx_5"; exon_id "chr4_58832704_58832805_-"; exonnum "24"; txlen "7145";
chr4	ENSEMBL_gcm37	exon	58832704	58832805	0.273195145404348	-	.	gene_id "ENSMUSG00000050812.19"; transcript_id "ENSMUSG00000050812.19_tx_6"; exon_id "chr4_58832704_58832805_-"; exonnum "25"; txlen "6966";
chr4	HAVANA	exon	58832706	58832805	0	-	.	gene_id "ENSMUSG00000050812.19"; transcript_id "ENSMUST00000142102.2"; gene_type "protein_coding"; gene_name "Ecpas"; transcript_type "protein_coding_CDS_not_defined"; transcript_name "Ecpas-207"; exon_number 3; exon_id "ENSMUSE00000527140.4"; level 2; transcript_support_level "3"; mgi_id "MGI:2140220"; havana_gene "OTTMUSG00000007619.1"; havana_transcript "OTTMUST00000017498.1";
chr4	HAVANA	transcript	58832706	58834913	0	-	.	gene_id "ENSMUSG00000050812.19"; transcript_id "ENSMUST00000142102.2"; gene_type "protein_coding"; gene_name "Ecpas"; transcript_type "protein_coding_CDS_not_defined"; transcript_name "Ecpas-207"; level 2; transcript_support_level "3"; mgi_id "MGI:2140220"; havana_gene "OTTMUSG00000007619.1"; havana_transcript "OTTMUST00000017498.1";
chr4	HAVANA	exon	58833926	58834064	0	-	.	gene_id "ENSMUSG00000050812.19"; transcript_id "ENSMUST00000135601.2"; gene_type "protein_coding"; gene_name "Ecpas"; transcript_type "protein_coding_CDS_not_defined"; transcript_name "Ecpas-206"; exon_number 1; exon_id "ENSMUSE00000830643.2"; level 2; transcript_support_level "1"; mgi_id "MGI:2140220"; havana_gene "OTTMUSG00000007619.1"; havana_transcript "OTTMUST00000017490.1";
chr4	HAVANA	exon	58833926	58834098	0	-	.	gene_id "ENSMUSG00000050812.19"; transcript_id "ENSMUST00000102889.10"; gene_type "protein_coding"; gene_name "Ecpas"; transcript_type "protein_coding"; transcript_name "Ecpas-202"; exon_number 22; exon_id "ENSMUSE00001253653.2"; level 2; protein_id "ENSMUSP00000099953.4"; transcript_support_level "1"; mgi_id "MGI:2140220"; tag "basic"; tag "Ensembl_canonical"; tag "GENCODE_Primary"; tag "appris_principal_1"; tag "CCDS"; ccdsid "CCDS18214.1"; havana_gene "OTTMUSG00000007619.1"; havana_transcript "OTTMUST00000017483.1";
chr4	HAVANA	CDS	58833926	58834098	0	-	2	gene_id "ENSMUSG00000050812.19"; transcript_id "ENSMUST00000102889.10"; gene_type "protein_coding"; gene_name "Ecpas"; transcript_type "protein_coding"; transcript_name "Ecpas-202"; exon_number 22; exon_id "ENSMUSE00001253653.2"; level 2; protein_id "ENSMUSP00000099953.4"; transcript_support_level "1"; mgi_id "MGI:2140220"; tag "basic"; tag "Ensembl_canonical"; tag "GENCODE_Primary"; tag "appris_principal_1"; tag "CCDS"; ccdsid "CCDS18214.1"; havana_gene "OTTMUSG00000007619.1"; havana_transcript "OTTMUST00000017483.1";
chr4	HAVANA	exon	58833926	58834098	0	-	.	gene_id "ENSMUSG00000050812.19"; transcript_id "ENSMUST00000149301.8"; gene_type "protein_coding"; gene_name "Ecpas"; transcript_type "protein_coding"; transcript_name "Ecpas-209"; exon_number 23; exon_id "ENSMUSE00001253653.2"; level 2; protein_id "ENSMUSP00000117585.2"; transcript_support_level "5"; mgi_id "MGI:2140220"; tag "mRNA_end_NF"; tag "cds_end_NF"; havana_gene "OTTMUSG00000007619.1"; havana_transcript "OTTMUST00000017486.1";
chr4	HAVANA	CDS	58833926	58834098	0	-	2	gene_id "ENSMUSG00000050812.19"; transcript_id "ENSMUST00000149301.8"; gene_type "protein_coding"; gene_name "Ecpas"; transcript_type "protein_coding"; transcript_name "Ecpas-209"; exon_number 23; exon_id "ENSMUSE00001253653.2"; level 2; protein_id "ENSMUSP00000117585.2"; transcript_support_level "5"; mgi_id "MGI:2140220"; tag "mRNA_end_NF"; tag "cds_end_NF"; havana_gene "OTTMUSG00000007619.1"; havana_transcript "OTTMUST00000017486.1";
chr4	HAVANA	exon	58833926	58834098	0	-	.	gene_id "ENSMUSG00000050812.19"; transcript_id "ENSMUST00000107557.9"; gene_type "protein_coding"; gene_name "Ecpas"; transcript_type "protein_coding"; transcript_name "Ecpas-203"; exon_number 23; exon_id "ENSMUSE00001253653.2"; level 2; protein_id "ENSMUSP00000103182.3"; transcript_support_level "1"; mgi_id "MGI:2140220"; tag "basic"; havana_gene "OTTMUSG00000007619.1"; havana_transcript "OTTMUST00000017487.1";
chr4	HAVANA	CDS	58833926	58834098	0	-	2	gene_id "ENSMUSG00000050812.19"; transcript_id "ENSMUST00000107557.9"; gene_type "protein_coding"; gene_name "Ecpas"; transcript_type "protein_coding"; transcript_name "Ecpas-203"; exon_number 23; exon_id "ENSMUSE00001253653.2"; level 2; protein_id "ENSMUSP00000103182.3"; transcript_support_level "1"; mgi_id "MGI:2140220"; tag "basic"; havana_gene "OTTMUSG00000007619.1"; havana_transcript "OTTMUST00000017487.1";
chr4	HAVANA	exon	58833926	58834098	0	-	.	gene_id "ENSMUSG00000050812.19"; transcript_id "ENSMUST00000142102.2"; gene_type "protein_coding"; gene_name "Ecpas"; transcript_type "protein_coding_CDS_not_defined"; transcript_name "Ecpas-207"; exon_number 2; exon_id "ENSMUSE00001211213.2"; level 2; transcript_support_level "3"; mgi_id "MGI:2140220"; havana_gene "OTTMUSG00000007619.1"; havana_transcript "OTTMUST00000017498.1";
chr4	ENSEMBL_gcm37	exon	58833926	58834098	0.443121469737413	-	.	gene_id "ENSMUSG00000050812.19"; transcript_id "ENSMUSG00000050812.19_tx_5"; exon_id "chr4_58833926_58834098_-"; exonnum "23"; txlen "7145";
chr4	ENSEMBL_gcm37	exon	58833926	58834098	0.273195145404348	-	.	gene_id "ENSMUSG00000050812.19"; transcript_id "ENSMUSG00000050812.19_tx_6"; exon_id "chr4_58833926_58834098_-"; exonnum "24"; txlen "6966";
chr4	HAVANA	exon	58834497	58834659	0	-	.	gene_id "ENSMUSG00000050812.19"; transcript_id "ENSMUST00000102889.10"; gene_type "protein_coding"; gene_name "Ecpas"; transcript_type "protein_coding"; transcript_name "Ecpas-202"; exon_number 21; exon_id "ENSMUSE00000527142.2"; level 2; protein_id "ENSMUSP00000099953.4"; transcript_support_level "1"; mgi_id "MGI:2140220"; tag "basic"; tag "Ensembl_canonical"; tag "GENCODE_Primary"; tag "appris_principal_1"; tag "CCDS"; ccdsid "CCDS18214.1"; havana_gene "OTTMUSG00000007619.1"; havana_transcript "OTTMUST00000017483.1";
chr4	HAVANA	CDS	58834497	58834659	0	-	0	gene_id "ENSMUSG00000050812.19"; transcript_id "ENSMUST00000102889.10"; gene_type "protein_coding"; gene_name "Ecpas"; transcript_type "protein_coding"; transcript_name "Ecpas-202"; exon_number 21; exon_id "ENSMUSE00000527142.2"; level 2; protein_id "ENSMUSP00000099953.4"; transcript_support_level "1"; mgi_id "MGI:2140220"; tag "basic"; tag "Ensembl_canonical"; tag "GENCODE_Primary"; tag "appris_principal_1"; tag "CCDS"; ccdsid "CCDS18214.1"; havana_gene "OTTMUSG00000007619.1"; havana_transcript "OTTMUST00000017483.1";
chr4	HAVANA	exon	58834497	58834659	0	-	.	gene_id "ENSMUSG00000050812.19"; transcript_id "ENSMUST00000149301.8"; gene_type "protein_coding"; gene_name "Ecpas"; transcript_type "protein_coding"; transcript_name "Ecpas-209"; exon_number 22; exon_id "ENSMUSE00000527142.2"; level 2; protein_id "ENSMUSP00000117585.2"; transcript_support_level "5"; mgi_id "MGI:2140220"; tag "mRNA_end_NF"; tag "cds_end_NF"; havana_gene "OTTMUSG00000007619.1"; havana_transcript "OTTMUST00000017486.1";
chr4	HAVANA	CDS	58834497	58834659	0	-	0	gene_id "ENSMUSG00000050812.19"; transcript_id "ENSMUST00000149301.8"; gene_type "protein_coding"; gene_name "Ecpas"; transcript_type "protein_coding"; transcript_name "Ecpas-209"; exon_number 22; exon_id "ENSMUSE00000527142.2"; level 2; protein_id "ENSMUSP00000117585.2"; transcript_support_level "5"; mgi_id "MGI:2140220"; tag "mRNA_end_NF"; tag "cds_end_NF"; havana_gene "OTTMUSG00000007619.1"; havana_transcript "OTTMUST00000017486.1";
chr4	HAVANA	exon	58834497	58834659	0	-	.	gene_id "ENSMUSG00000050812.19"; transcript_id "ENSMUST00000107557.9"; gene_type "protein_coding"; gene_name "Ecpas"; transcript_type "protein_coding"; transcript_name "Ecpas-203"; exon_number 22; exon_id "ENSMUSE00000527142.2"; level 2; protein_id "ENSMUSP00000103182.3"; transcript_support_level "1"; mgi_id "MGI:2140220"; tag "basic"; havana_gene "OTTMUSG00000007619.1"; havana_transcript "OTTMUST00000017487.1";
chr4	HAVANA	CDS	58834497	58834659	0	-	0	gene_id "ENSMUSG00000050812.19"; transcript_id "ENSMUST00000107557.9"; gene_type "protein_coding"; gene_name "Ecpas"; transcript_type "protein_coding"; transcript_name "Ecpas-203"; exon_number 22; exon_id "ENSMUSE00000527142.2"; level 2; protein_id "ENSMUSP00000103182.3"; transcript_support_level "1"; mgi_id "MGI:2140220"; tag "basic"; havana_gene "OTTMUSG00000007619.1"; havana_transcript "OTTMUST00000017487.1";
chr4	ENSEMBL_gcm37	exon	58834497	58834659	0.443121469737413	-	.	gene_id "ENSMUSG00000050812.19"; transcript_id "ENSMUSG00000050812.19_tx_5"; exon_id "chr4_58834497_58834659_-"; exonnum "22"; txlen "7145";
chr4	ENSEMBL_gcm37	exon	58834497	58834659	0.273195145404348	-	.	gene_id "ENSMUSG00000050812.19"; transcript_id "ENSMUSG00000050812.19_tx_6"; exon_id "chr4_58834497_58834659_-"; exonnum "23"; txlen "6966";
chr4	HAVANA	exon	58834497	58834913	0	-	.	gene_id "ENSMUSG00000050812.19"; transcript_id "ENSMUST00000142102.2"; gene_type "protein_coding"; gene_name "Ecpas"; transcript_type "protein_coding_CDS_not_defined"; transcript_name "Ecpas-207"; exon_number 1; exon_id "ENSMUSE00000740429.2"; level 2; transcript_support_level "3"; mgi_id "MGI:2140220"; havana_gene "OTTMUSG00000007619.1"; havana_transcript "OTTMUST00000017498.1";
chr4	HAVANA	exon	58836072	58836256	0	-	.	gene_id "ENSMUSG00000050812.19"; transcript_id "ENSMUST00000151869.2"; gene_type "protein_coding"; gene_name "Ecpas"; transcript_type "protein_coding_CDS_not_defined"; transcript_name "Ecpas-211"; exon_number 5; exon_id "ENSMUSE00000789154.2"; level 2; transcript_support_level "1"; mgi_id "MGI:2140220"; havana_gene "OTTMUSG00000007619.1"; havana_transcript "OTTMUST00000017489.1";
chr4	HAVANA	transcript	58836072	58844881	0	-	.	gene_id "ENSMUSG00000050812.19"; transcript_id "ENSMUST00000151869.2"; gene_type "protein_coding"; gene_name "Ecpas"; transcript_type "protein_coding_CDS_not_defined"; transcript_name "Ecpas-211"; level 2; transcript_support_level "1"; mgi_id "MGI:2140220"; havana_gene "OTTMUSG00000007619.1"; havana_transcript "OTTMUST00000017489.1";
chr4	HAVANA	exon	58836122	58836256	0	-	.	gene_id "ENSMUSG00000050812.19"; transcript_id "ENSMUST00000102889.10"; gene_type "protein_coding"; gene_name "Ecpas"; transcript_type "protein_coding"; transcript_name "Ecpas-202"; exon_number 20; exon_id "ENSMUSE00000527143.2"; level 2; protein_id "ENSMUSP00000099953.4"; transcript_support_level "1"; mgi_id "MGI:2140220"; tag "basic"; tag "Ensembl_canonical"; tag "GENCODE_Primary"; tag "appris_principal_1"; tag "CCDS"; ccdsid "CCDS18214.1"; havana_gene "OTTMUSG00000007619.1"; havana_transcript "OTTMUST00000017483.1";
chr4	HAVANA	CDS	58836122	58836256	0	-	0	gene_id "ENSMUSG00000050812.19"; transcript_id "ENSMUST00000102889.10"; gene_type "protein_coding"; gene_name "Ecpas"; transcript_type "protein_coding"; transcript_name "Ecpas-202"; exon_number 20; exon_id "ENSMUSE00000527143.2"; level 2; protein_id "ENSMUSP00000099953.4"; transcript_support_level "1"; mgi_id "MGI:2140220"; tag "basic"; tag "Ensembl_canonical"; tag "GENCODE_Primary"; tag "appris_principal_1"; tag "CCDS"; ccdsid "CCDS18214.1"; havana_gene "OTTMUSG00000007619.1"; havana_transcript "OTTMUST00000017483.1";
chr4	HAVANA	exon	58836122	58836256	0	-	.	gene_id "ENSMUSG00000050812.19"; transcript_id "ENSMUST00000149301.8"; gene_type "protein_coding"; gene_name "Ecpas"; transcript_type "protein_coding"; transcript_name "Ecpas-209"; exon_number 21; exon_id "ENSMUSE00000527143.2"; level 2; protein_id "ENSMUSP00000117585.2"; transcript_support_level "5"; mgi_id "MGI:2140220"; tag "mRNA_end_NF"; tag "cds_end_NF"; havana_gene "OTTMUSG00000007619.1"; havana_transcript "OTTMUST00000017486.1";
chr4	HAVANA	CDS	58836122	58836256	0	-	0	gene_id "ENSMUSG00000050812.19"; transcript_id "ENSMUST00000149301.8"; gene_type "protein_coding"; gene_name "Ecpas"; transcript_type "protein_coding"; transcript_name "Ecpas-209"; exon_number 21; exon_id "ENSMUSE00000527143.2"; level 2; protein_id "ENSMUSP00000117585.2"; transcript_support_level "5"; mgi_id "MGI:2140220"; tag "mRNA_end_NF"; tag "cds_end_NF"; havana_gene "OTTMUSG00000007619.1"; havana_transcript "OTTMUST00000017486.1";
chr4	HAVANA	exon	58836122	58836256	0	-	.	gene_id "ENSMUSG00000050812.19"; transcript_id "ENSMUST00000107557.9"; gene_type "protein_coding"; gene_name "Ecpas"; transcript_type "protein_coding"; transcript_name "Ecpas-203"; exon_number 21; exon_id "ENSMUSE00000527143.2"; level 2; protein_id "ENSMUSP00000103182.3"; transcript_support_level "1"; mgi_id "MGI:2140220"; tag "basic"; havana_gene "OTTMUSG00000007619.1"; havana_transcript "OTTMUST00000017487.1";
chr4	HAVANA	CDS	58836122	58836256	0	-	0	gene_id "ENSMUSG00000050812.19"; transcript_id "ENSMUST00000107557.9"; gene_type "protein_coding"; gene_name "Ecpas"; transcript_type "protein_coding"; transcript_name "Ecpas-203"; exon_number 21; exon_id "ENSMUSE00000527143.2"; level 2; protein_id "ENSMUSP00000103182.3"; transcript_support_level "1"; mgi_id "MGI:2140220"; tag "basic"; havana_gene "OTTMUSG00000007619.1"; havana_transcript "OTTMUST00000017487.1";
chr4	ENSEMBL_gcm37	exon	58836122	58836256	0.443121469737413	-	.	gene_id "ENSMUSG00000050812.19"; transcript_id "ENSMUSG00000050812.19_tx_5"; exon_id "chr4_58836122_58836256_-"; exonnum "21"; txlen "7145";
chr4	ENSEMBL_gcm37	exon	58836122	58836256	0.273195145404348	-	.	gene_id "ENSMUSG00000050812.19"; transcript_id "ENSMUSG00000050812.19_tx_6"; exon_id "chr4_58836122_58836256_-"; exonnum "22"; txlen "6966";
chr4	HAVANA	exon	58840675	58840766	0	-	.	gene_id "ENSMUSG00000050812.19"; transcript_id "ENSMUST00000102889.10"; gene_type "protein_coding"; gene_name "Ecpas"; transcript_type "protein_coding"; transcript_name "Ecpas-202"; exon_number 19; exon_id "ENSMUSE00001306375.2"; level 2; protein_id "ENSMUSP00000099953.4"; transcript_support_level "1"; mgi_id "MGI:2140220"; tag "basic"; tag "Ensembl_canonical"; tag "GENCODE_Primary"; tag "appris_principal_1"; tag "CCDS"; ccdsid "CCDS18214.1"; havana_gene "OTTMUSG00000007619.1"; havana_transcript "OTTMUST00000017483.1";
chr4	HAVANA	CDS	58840675	58840766	0	-	2	gene_id "ENSMUSG00000050812.19"; transcript_id "ENSMUST00000102889.10"; gene_type "protein_coding"; gene_name "Ecpas"; transcript_type "protein_coding"; transcript_name "Ecpas-202"; exon_number 19; exon_id "ENSMUSE00001306375.2"; level 2; protein_id "ENSMUSP00000099953.4"; transcript_support_level "1"; mgi_id "MGI:2140220"; tag "basic"; tag "Ensembl_canonical"; tag "GENCODE_Primary"; tag "appris_principal_1"; tag "CCDS"; ccdsid "CCDS18214.1"; havana_gene "OTTMUSG00000007619.1"; havana_transcript "OTTMUST00000017483.1";
chr4	HAVANA	exon	58840675	58840766	0	-	.	gene_id "ENSMUSG00000050812.19"; transcript_id "ENSMUST00000149301.8"; gene_type "protein_coding"; gene_name "Ecpas"; transcript_type "protein_coding"; transcript_name "Ecpas-209"; exon_number 20; exon_id "ENSMUSE00001306375.2"; level 2; protein_id "ENSMUSP00000117585.2"; transcript_support_level "5"; mgi_id "MGI:2140220"; tag "mRNA_end_NF"; tag "cds_end_NF"; havana_gene "OTTMUSG00000007619.1"; havana_transcript "OTTMUST00000017486.1";
chr4	HAVANA	CDS	58840675	58840766	0	-	2	gene_id "ENSMUSG00000050812.19"; transcript_id "ENSMUST00000149301.8"; gene_type "protein_coding"; gene_name "Ecpas"; transcript_type "protein_coding"; transcript_name "Ecpas-209"; exon_number 20; exon_id "ENSMUSE00001306375.2"; level 2; protein_id "ENSMUSP00000117585.2"; transcript_support_level "5"; mgi_id "MGI:2140220"; tag "mRNA_end_NF"; tag "cds_end_NF"; havana_gene "OTTMUSG00000007619.1"; havana_transcript "OTTMUST00000017486.1";
chr4	HAVANA	exon	58840675	58840766	0	-	.	gene_id "ENSMUSG00000050812.19"; transcript_id "ENSMUST00000107557.9"; gene_type "protein_coding"; gene_name "Ecpas"; transcript_type "protein_coding"; transcript_name "Ecpas-203"; exon_number 20; exon_id "ENSMUSE00001306375.2"; level 2; protein_id "ENSMUSP00000103182.3"; transcript_support_level "1"; mgi_id "MGI:2140220"; tag "basic"; havana_gene "OTTMUSG00000007619.1"; havana_transcript "OTTMUST00000017487.1";
chr4	HAVANA	CDS	58840675	58840766	0	-	2	gene_id "ENSMUSG00000050812.19"; transcript_id "ENSMUST00000107557.9"; gene_type "protein_coding"; gene_name "Ecpas"; transcript_type "protein_coding"; transcript_name "Ecpas-203"; exon_number 20; exon_id "ENSMUSE00001306375.2"; level 2; protein_id "ENSMUSP00000103182.3"; transcript_support_level "1"; mgi_id "MGI:2140220"; tag "basic"; havana_gene "OTTMUSG00000007619.1"; havana_transcript "OTTMUST00000017487.1";
chr4	HAVANA	exon	58840675	58840766	0	-	.	gene_id "ENSMUSG00000050812.19"; transcript_id "ENSMUST00000151869.2"; gene_type "protein_coding"; gene_name "Ecpas"; transcript_type "protein_coding_CDS_not_defined"; transcript_name "Ecpas-211"; exon_number 4; exon_id "ENSMUSE00001263043.2"; level 2; transcript_support_level "1"; mgi_id "MGI:2140220"; havana_gene "OTTMUSG00000007619.1"; havana_transcript "OTTMUST00000017489.1";
chr4	ENSEMBL_gcm37	exon	58840675	58840766	0.443121469737413	-	.	gene_id "ENSMUSG00000050812.19"; transcript_id "ENSMUSG00000050812.19_tx_5"; exon_id "chr4_58840675_58840766_-"; exonnum "20"; txlen "7145";
chr4	ENSEMBL_gcm37	exon	58840675	58840766	0.273195145404348	-	.	gene_id "ENSMUSG00000050812.19"; transcript_id "ENSMUSG00000050812.19_tx_6"; exon_id "chr4_58840675_58840766_-"; exonnum "21"; txlen "6966";
chr4	HAVANA	exon	58841383	58841605	0	-	.	gene_id "ENSMUSG00000050812.19"; transcript_id "ENSMUST00000102889.10"; gene_type "protein_coding"; gene_name "Ecpas"; transcript_type "protein_coding"; transcript_name "Ecpas-202"; exon_number 18; exon_id "ENSMUSE00001204652.2"; level 2; protein_id "ENSMUSP00000099953.4"; transcript_support_level "1"; mgi_id "MGI:2140220"; tag "basic"; tag "Ensembl_canonical"; tag "GENCODE_Primary"; tag "appris_principal_1"; tag "CCDS"; ccdsid "CCDS18214.1"; havana_gene "OTTMUSG00000007619.1"; havana_transcript "OTTMUST00000017483.1";
chr4	HAVANA	CDS	58841383	58841605	0	-	0	gene_id "ENSMUSG00000050812.19"; transcript_id "ENSMUST00000102889.10"; gene_type "protein_coding"; gene_name "Ecpas"; transcript_type "protein_coding"; transcript_name "Ecpas-202"; exon_number 18; exon_id "ENSMUSE00001204652.2"; level 2; protein_id "ENSMUSP00000099953.4"; transcript_support_level "1"; mgi_id "MGI:2140220"; tag "basic"; tag "Ensembl_canonical"; tag "GENCODE_Primary"; tag "appris_principal_1"; tag "CCDS"; ccdsid "CCDS18214.1"; havana_gene "OTTMUSG00000007619.1"; havana_transcript "OTTMUST00000017483.1";
chr4	HAVANA	exon	58841383	58841605	0	-	.	gene_id "ENSMUSG00000050812.19"; transcript_id "ENSMUST00000149301.8"; gene_type "protein_coding"; gene_name "Ecpas"; transcript_type "protein_coding"; transcript_name "Ecpas-209"; exon_number 19; exon_id "ENSMUSE00001204652.2"; level 2; protein_id "ENSMUSP00000117585.2"; transcript_support_level "5"; mgi_id "MGI:2140220"; tag "mRNA_end_NF"; tag "cds_end_NF"; havana_gene "OTTMUSG00000007619.1"; havana_transcript "OTTMUST00000017486.1";
chr4	HAVANA	CDS	58841383	58841605	0	-	0	gene_id "ENSMUSG00000050812.19"; transcript_id "ENSMUST00000149301.8"; gene_type "protein_coding"; gene_name "Ecpas"; transcript_type "protein_coding"; transcript_name "Ecpas-209"; exon_number 19; exon_id "ENSMUSE00001204652.2"; level 2; protein_id "ENSMUSP00000117585.2"; transcript_support_level "5"; mgi_id "MGI:2140220"; tag "mRNA_end_NF"; tag "cds_end_NF"; havana_gene "OTTMUSG00000007619.1"; havana_transcript "OTTMUST00000017486.1";
chr4	HAVANA	exon	58841383	58841605	0	-	.	gene_id "ENSMUSG00000050812.19"; transcript_id "ENSMUST00000107557.9"; gene_type "protein_coding"; gene_name "Ecpas"; transcript_type "protein_coding"; transcript_name "Ecpas-203"; exon_number 19; exon_id "ENSMUSE00001204652.2"; level 2; protein_id "ENSMUSP00000103182.3"; transcript_support_level "1"; mgi_id "MGI:2140220"; tag "basic"; havana_gene "OTTMUSG00000007619.1"; havana_transcript "OTTMUST00000017487.1";
chr4	HAVANA	CDS	58841383	58841605	0	-	0	gene_id "ENSMUSG00000050812.19"; transcript_id "ENSMUST00000107557.9"; gene_type "protein_coding"; gene_name "Ecpas"; transcript_type "protein_coding"; transcript_name "Ecpas-203"; exon_number 19; exon_id "ENSMUSE00001204652.2"; level 2; protein_id "ENSMUSP00000103182.3"; transcript_support_level "1"; mgi_id "MGI:2140220"; tag "basic"; havana_gene "OTTMUSG00000007619.1"; havana_transcript "OTTMUST00000017487.1";
chr4	HAVANA	exon	58841383	58841605	0	-	.	gene_id "ENSMUSG00000050812.19"; transcript_id "ENSMUST00000151869.2"; gene_type "protein_coding"; gene_name "Ecpas"; transcript_type "protein_coding_CDS_not_defined"; transcript_name "Ecpas-211"; exon_number 3; exon_id "ENSMUSE00001271533.2"; level 2; transcript_support_level "1"; mgi_id "MGI:2140220"; havana_gene "OTTMUSG00000007619.1"; havana_transcript "OTTMUST00000017489.1";
chr4	ENSEMBL_gcm37	exon	58841383	58841605	0.443121469737413	-	.	gene_id "ENSMUSG00000050812.19"; transcript_id "ENSMUSG00000050812.19_tx_5"; exon_id "chr4_58841383_58841605_-"; exonnum "19"; txlen "7145";
chr4	ENSEMBL_gcm37	exon	58841383	58841605	0.273195145404348	-	.	gene_id "ENSMUSG00000050812.19"; transcript_id "ENSMUSG00000050812.19_tx_6"; exon_id "chr4_58841383_58841605_-"; exonnum "20"; txlen "6966";
chr4	HAVANA	exon	58842568	58842648	0	-	.	gene_id "ENSMUSG00000050812.19"; transcript_id "ENSMUST00000102889.10"; gene_type "protein_coding"; gene_name "Ecpas"; transcript_type "protein_coding"; transcript_name "Ecpas-202"; exon_number 17; exon_id "ENSMUSE00001264216.2"; level 2; protein_id "ENSMUSP00000099953.4"; transcript_support_level "1"; mgi_id "MGI:2140220"; tag "basic"; tag "Ensembl_canonical"; tag "GENCODE_Primary"; tag "appris_principal_1"; tag "CCDS"; ccdsid "CCDS18214.1"; havana_gene "OTTMUSG00000007619.1"; havana_transcript "OTTMUST00000017483.1";
chr4	HAVANA	CDS	58842568	58842648	0	-	0	gene_id "ENSMUSG00000050812.19"; transcript_id "ENSMUST00000102889.10"; gene_type "protein_coding"; gene_name "Ecpas"; transcript_type "protein_coding"; transcript_name "Ecpas-202"; exon_number 17; exon_id "ENSMUSE00001264216.2"; level 2; protein_id "ENSMUSP00000099953.4"; transcript_support_level "1"; mgi_id "MGI:2140220"; tag "basic"; tag "Ensembl_canonical"; tag "GENCODE_Primary"; tag "appris_principal_1"; tag "CCDS"; ccdsid "CCDS18214.1"; havana_gene "OTTMUSG00000007619.1"; havana_transcript "OTTMUST00000017483.1";
chr4	HAVANA	exon	58842568	58842648	0	-	.	gene_id "ENSMUSG00000050812.19"; transcript_id "ENSMUST00000149301.8"; gene_type "protein_coding"; gene_name "Ecpas"; transcript_type "protein_coding"; transcript_name "Ecpas-209"; exon_number 18; exon_id "ENSMUSE00001264216.2"; level 2; protein_id "ENSMUSP00000117585.2"; transcript_support_level "5"; mgi_id "MGI:2140220"; tag "mRNA_end_NF"; tag "cds_end_NF"; havana_gene "OTTMUSG00000007619.1"; havana_transcript "OTTMUST00000017486.1";
chr4	HAVANA	CDS	58842568	58842648	0	-	0	gene_id "ENSMUSG00000050812.19"; transcript_id "ENSMUST00000149301.8"; gene_type "protein_coding"; gene_name "Ecpas"; transcript_type "protein_coding"; transcript_name "Ecpas-209"; exon_number 18; exon_id "ENSMUSE00001264216.2"; level 2; protein_id "ENSMUSP00000117585.2"; transcript_support_level "5"; mgi_id "MGI:2140220"; tag "mRNA_end_NF"; tag "cds_end_NF"; havana_gene "OTTMUSG00000007619.1"; havana_transcript "OTTMUST00000017486.1";
chr4	HAVANA	exon	58842568	58842648	0	-	.	gene_id "ENSMUSG00000050812.19"; transcript_id "ENSMUST00000107557.9"; gene_type "protein_coding"; gene_name "Ecpas"; transcript_type "protein_coding"; transcript_name "Ecpas-203"; exon_number 18; exon_id "ENSMUSE00001264216.2"; level 2; protein_id "ENSMUSP00000103182.3"; transcript_support_level "1"; mgi_id "MGI:2140220"; tag "basic"; havana_gene "OTTMUSG00000007619.1"; havana_transcript "OTTMUST00000017487.1";
chr4	HAVANA	CDS	58842568	58842648	0	-	0	gene_id "ENSMUSG00000050812.19"; transcript_id "ENSMUST00000107557.9"; gene_type "protein_coding"; gene_name "Ecpas"; transcript_type "protein_coding"; transcript_name "Ecpas-203"; exon_number 18; exon_id "ENSMUSE00001264216.2"; level 2; protein_id "ENSMUSP00000103182.3"; transcript_support_level "1"; mgi_id "MGI:2140220"; tag "basic"; havana_gene "OTTMUSG00000007619.1"; havana_transcript "OTTMUST00000017487.1";
chr4	HAVANA	exon	58842568	58842648	0	-	.	gene_id "ENSMUSG00000050812.19"; transcript_id "ENSMUST00000151869.2"; gene_type "protein_coding"; gene_name "Ecpas"; transcript_type "protein_coding_CDS_not_defined"; transcript_name "Ecpas-211"; exon_number 2; exon_id "ENSMUSE00001282193.2"; level 2; transcript_support_level "1"; mgi_id "MGI:2140220"; havana_gene "OTTMUSG00000007619.1"; havana_transcript "OTTMUST00000017489.1";
chr4	ENSEMBL_gcm37	exon	58842568	58842648	0.443121469737413	-	.	gene_id "ENSMUSG00000050812.19"; transcript_id "ENSMUSG00000050812.19_tx_5"; exon_id "chr4_58842568_58842648_-"; exonnum "18"; txlen "7145";
chr4	ENSEMBL_gcm37	exon	58842568	58842648	0.273195145404348	-	.	gene_id "ENSMUSG00000050812.19"; transcript_id "ENSMUSG00000050812.19_tx_6"; exon_id "chr4_58842568_58842648_-"; exonnum "19"; txlen "6966";
chr4	HAVANA	exon	58844079	58844202	0	-	.	gene_id "ENSMUSG00000050812.19"; transcript_id "ENSMUST00000102889.10"; gene_type "protein_coding"; gene_name "Ecpas"; transcript_type "protein_coding"; transcript_name "Ecpas-202"; exon_number 16; exon_id "ENSMUSE00000527147.2"; level 2; protein_id "ENSMUSP00000099953.4"; transcript_support_level "1"; mgi_id "MGI:2140220"; tag "basic"; tag "Ensembl_canonical"; tag "GENCODE_Primary"; tag "appris_principal_1"; tag "CCDS"; ccdsid "CCDS18214.1"; havana_gene "OTTMUSG00000007619.1"; havana_transcript "OTTMUST00000017483.1";
chr4	HAVANA	CDS	58844079	58844202	0	-	1	gene_id "ENSMUSG00000050812.19"; transcript_id "ENSMUST00000102889.10"; gene_type "protein_coding"; gene_name "Ecpas"; transcript_type "protein_coding"; transcript_name "Ecpas-202"; exon_number 16; exon_id "ENSMUSE00000527147.2"; level 2; protein_id "ENSMUSP00000099953.4"; transcript_support_level "1"; mgi_id "MGI:2140220"; tag "basic"; tag "Ensembl_canonical"; tag "GENCODE_Primary"; tag "appris_principal_1"; tag "CCDS"; ccdsid "CCDS18214.1"; havana_gene "OTTMUSG00000007619.1"; havana_transcript "OTTMUST00000017483.1";
chr4	HAVANA	exon	58844079	58844202	0	-	.	gene_id "ENSMUSG00000050812.19"; transcript_id "ENSMUST00000149301.8"; gene_type "protein_coding"; gene_name "Ecpas"; transcript_type "protein_coding"; transcript_name "Ecpas-209"; exon_number 17; exon_id "ENSMUSE00000527147.2"; level 2; protein_id "ENSMUSP00000117585.2"; transcript_support_level "5"; mgi_id "MGI:2140220"; tag "mRNA_end_NF"; tag "cds_end_NF"; havana_gene "OTTMUSG00000007619.1"; havana_transcript "OTTMUST00000017486.1";
chr4	HAVANA	CDS	58844079	58844202	0	-	1	gene_id "ENSMUSG00000050812.19"; transcript_id "ENSMUST00000149301.8"; gene_type "protein_coding"; gene_name "Ecpas"; transcript_type "protein_coding"; transcript_name "Ecpas-209"; exon_number 17; exon_id "ENSMUSE00000527147.2"; level 2; protein_id "ENSMUSP00000117585.2"; transcript_support_level "5"; mgi_id "MGI:2140220"; tag "mRNA_end_NF"; tag "cds_end_NF"; havana_gene "OTTMUSG00000007619.1"; havana_transcript "OTTMUST00000017486.1";
chr4	HAVANA	exon	58844079	58844202	0	-	.	gene_id "ENSMUSG00000050812.19"; transcript_id "ENSMUST00000107557.9"; gene_type "protein_coding"; gene_name "Ecpas"; transcript_type "protein_coding"; transcript_name "Ecpas-203"; exon_number 17; exon_id "ENSMUSE00000527147.2"; level 2; protein_id "ENSMUSP00000103182.3"; transcript_support_level "1"; mgi_id "MGI:2140220"; tag "basic"; havana_gene "OTTMUSG00000007619.1"; havana_transcript "OTTMUST00000017487.1";
chr4	HAVANA	CDS	58844079	58844202	0	-	1	gene_id "ENSMUSG00000050812.19"; transcript_id "ENSMUST00000107557.9"; gene_type "protein_coding"; gene_name "Ecpas"; transcript_type "protein_coding"; transcript_name "Ecpas-203"; exon_number 17; exon_id "ENSMUSE00000527147.2"; level 2; protein_id "ENSMUSP00000103182.3"; transcript_support_level "1"; mgi_id "MGI:2140220"; tag "basic"; havana_gene "OTTMUSG00000007619.1"; havana_transcript "OTTMUST00000017487.1";
chr4	ENSEMBL_gcm37	exon	58844079	58844202	0.443121469737413	-	.	gene_id "ENSMUSG00000050812.19"; transcript_id "ENSMUSG00000050812.19_tx_5"; exon_id "chr4_58844079_58844202_-"; exonnum "17"; txlen "7145";
chr4	ENSEMBL_gcm37	exon	58844079	58844202	0.273195145404348	-	.	gene_id "ENSMUSG00000050812.19"; transcript_id "ENSMUSG00000050812.19_tx_6"; exon_id "chr4_58844079_58844202_-"; exonnum "18"; txlen "6966";
chr4	HAVANA	exon	58844079	58844881	0	-	.	gene_id "ENSMUSG00000050812.19"; transcript_id "ENSMUST00000151869.2"; gene_type "protein_coding"; gene_name "Ecpas"; transcript_type "protein_coding_CDS_not_defined"; transcript_name "Ecpas-211"; exon_number 1; exon_id "ENSMUSE00000804346.2"; level 2; transcript_support_level "1"; mgi_id "MGI:2140220"; havana_gene "OTTMUSG00000007619.1"; havana_transcript "OTTMUST00000017489.1";
chr4	HAVANA	exon	58844151	58844202	0	-	.	gene_id "ENSMUSG00000050812.19"; transcript_id "ENSMUST00000144512.8"; gene_type "protein_coding"; gene_name "Ecpas"; transcript_type "protein_coding"; transcript_name "Ecpas-208"; exon_number 17; exon_id "ENSMUSE00000780947.2"; level 2; protein_id "ENSMUSP00000118103.2"; transcript_support_level "1"; mgi_id "MGI:2140220"; tag "mRNA_end_NF"; tag "cds_end_NF"; havana_gene "OTTMUSG00000007619.1"; havana_transcript "OTTMUST00000017485.1";
chr4	HAVANA	CDS	58844151	58844202	0	-	1	gene_id "ENSMUSG00000050812.19"; transcript_id "ENSMUST00000144512.8"; gene_type "protein_coding"; gene_name "Ecpas"; transcript_type "protein_coding"; transcript_name "Ecpas-208"; exon_number 17; exon_id "ENSMUSE00000780947.2"; level 2; protein_id "ENSMUSP00000118103.2"; transcript_support_level "1"; mgi_id "MGI:2140220"; tag "mRNA_end_NF"; tag "cds_end_NF"; havana_gene "OTTMUSG00000007619.1"; havana_transcript "OTTMUST00000017485.1";
chr4	HAVANA	transcript	58844151	58912704	0	-	.	gene_id "ENSMUSG00000050812.19"; transcript_id "ENSMUST00000144512.8"; gene_type "protein_coding"; gene_name "Ecpas"; transcript_type "protein_coding"; transcript_name "Ecpas-208"; level 2; protein_id "ENSMUSP00000118103.2"; transcript_support_level "1"; mgi_id "MGI:2140220"; tag "mRNA_end_NF"; tag "cds_end_NF"; havana_gene "OTTMUSG00000007619.1"; havana_transcript "OTTMUST00000017485.1";
chr4	HAVANA	exon	58846999	58847102	0	-	.	gene_id "ENSMUSG00000050812.19"; transcript_id "ENSMUST00000102889.10"; gene_type "protein_coding"; gene_name "Ecpas"; transcript_type "protein_coding"; transcript_name "Ecpas-202"; exon_number 15; exon_id "ENSMUSE00000527148.2"; level 2; protein_id "ENSMUSP00000099953.4"; transcript_support_level "1"; mgi_id "MGI:2140220"; tag "basic"; tag "Ensembl_canonical"; tag "GENCODE_Primary"; tag "appris_principal_1"; tag "CCDS"; ccdsid "CCDS18214.1"; havana_gene "OTTMUSG00000007619.1"; havana_transcript "OTTMUST00000017483.1";
chr4	HAVANA	CDS	58846999	58847102	0	-	0	gene_id "ENSMUSG00000050812.19"; transcript_id "ENSMUST00000102889.10"; gene_type "protein_coding"; gene_name "Ecpas"; transcript_type "protein_coding"; transcript_name "Ecpas-202"; exon_number 15; exon_id "ENSMUSE00000527148.2"; level 2; protein_id "ENSMUSP00000099953.4"; transcript_support_level "1"; mgi_id "MGI:2140220"; tag "basic"; tag "Ensembl_canonical"; tag "GENCODE_Primary"; tag "appris_principal_1"; tag "CCDS"; ccdsid "CCDS18214.1"; havana_gene "OTTMUSG00000007619.1"; havana_transcript "OTTMUST00000017483.1";
chr4	HAVANA	exon	58846999	58847102	0	-	.	gene_id "ENSMUSG00000050812.19"; transcript_id "ENSMUST00000149301.8"; gene_type "protein_coding"; gene_name "Ecpas"; transcript_type "protein_coding"; transcript_name "Ecpas-209"; exon_number 16; exon_id "ENSMUSE00000527148.2"; level 2; protein_id "ENSMUSP00000117585.2"; transcript_support_level "5"; mgi_id "MGI:2140220"; tag "mRNA_end_NF"; tag "cds_end_NF"; havana_gene "OTTMUSG00000007619.1"; havana_transcript "OTTMUST00000017486.1";
chr4	HAVANA	CDS	58846999	58847102	0	-	0	gene_id "ENSMUSG00000050812.19"; transcript_id "ENSMUST00000149301.8"; gene_type "protein_coding"; gene_name "Ecpas"; transcript_type "protein_coding"; transcript_name "Ecpas-209"; exon_number 16; exon_id "ENSMUSE00000527148.2"; level 2; protein_id "ENSMUSP00000117585.2"; transcript_support_level "5"; mgi_id "MGI:2140220"; tag "mRNA_end_NF"; tag "cds_end_NF"; havana_gene "OTTMUSG00000007619.1"; havana_transcript "OTTMUST00000017486.1";
chr4	HAVANA	exon	58846999	58847102	0	-	.	gene_id "ENSMUSG00000050812.19"; transcript_id "ENSMUST00000107557.9"; gene_type "protein_coding"; gene_name "Ecpas"; transcript_type "protein_coding"; transcript_name "Ecpas-203"; exon_number 16; exon_id "ENSMUSE00000527148.2"; level 2; protein_id "ENSMUSP00000103182.3"; transcript_support_level "1"; mgi_id "MGI:2140220"; tag "basic"; havana_gene "OTTMUSG00000007619.1"; havana_transcript "OTTMUST00000017487.1";
chr4	HAVANA	CDS	58846999	58847102	0	-	0	gene_id "ENSMUSG00000050812.19"; transcript_id "ENSMUST00000107557.9"; gene_type "protein_coding"; gene_name "Ecpas"; transcript_type "protein_coding"; transcript_name "Ecpas-203"; exon_number 16; exon_id "ENSMUSE00000527148.2"; level 2; protein_id "ENSMUSP00000103182.3"; transcript_support_level "1"; mgi_id "MGI:2140220"; tag "basic"; havana_gene "OTTMUSG00000007619.1"; havana_transcript "OTTMUST00000017487.1";
chr4	HAVANA	exon	58846999	58847102	0	-	.	gene_id "ENSMUSG00000050812.19"; transcript_id "ENSMUST00000144512.8"; gene_type "protein_coding"; gene_name "Ecpas"; transcript_type "protein_coding"; transcript_name "Ecpas-208"; exon_number 16; exon_id "ENSMUSE00000527148.2"; level 2; protein_id "ENSMUSP00000118103.2"; transcript_support_level "1"; mgi_id "MGI:2140220"; tag "mRNA_end_NF"; tag "cds_end_NF"; havana_gene "OTTMUSG00000007619.1"; havana_transcript "OTTMUST00000017485.1";
chr4	HAVANA	CDS	58846999	58847102	0	-	0	gene_id "ENSMUSG00000050812.19"; transcript_id "ENSMUST00000144512.8"; gene_type "protein_coding"; gene_name "Ecpas"; transcript_type "protein_coding"; transcript_name "Ecpas-208"; exon_number 16; exon_id "ENSMUSE00000527148.2"; level 2; protein_id "ENSMUSP00000118103.2"; transcript_support_level "1"; mgi_id "MGI:2140220"; tag "mRNA_end_NF"; tag "cds_end_NF"; havana_gene "OTTMUSG00000007619.1"; havana_transcript "OTTMUST00000017485.1";
chr4	ENSEMBL_gcm37	exon	58846999	58847102	0.443121469737413	-	.	gene_id "ENSMUSG00000050812.19"; transcript_id "ENSMUSG00000050812.19_tx_5"; exon_id "chr4_58846999_58847102_-"; exonnum "16"; txlen "7145";
chr4	ENSEMBL_gcm37	exon	58846999	58847102	0.273195145404348	-	.	gene_id "ENSMUSG00000050812.19"; transcript_id "ENSMUSG00000050812.19_tx_6"; exon_id "chr4_58846999_58847102_-"; exonnum "17"; txlen "6966";
chr4	HAVANA	exon	58849680	58849802	0	-	.	gene_id "ENSMUSG00000050812.19"; transcript_id "ENSMUST00000102889.10"; gene_type "protein_coding"; gene_name "Ecpas"; transcript_type "protein_coding"; transcript_name "Ecpas-202"; exon_number 14; exon_id "ENSMUSE00000527149.2"; level 2; protein_id "ENSMUSP00000099953.4"; transcript_support_level "1"; mgi_id "MGI:2140220"; tag "basic"; tag "Ensembl_canonical"; tag "GENCODE_Primary"; tag "appris_principal_1"; tag "CCDS"; ccdsid "CCDS18214.1"; havana_gene "OTTMUSG00000007619.1"; havana_transcript "OTTMUST00000017483.1";
chr4	HAVANA	CDS	58849680	58849802	0	-	0	gene_id "ENSMUSG00000050812.19"; transcript_id "ENSMUST00000102889.10"; gene_type "protein_coding"; gene_name "Ecpas"; transcript_type "protein_coding"; transcript_name "Ecpas-202"; exon_number 14; exon_id "ENSMUSE00000527149.2"; level 2; protein_id "ENSMUSP00000099953.4"; transcript_support_level "1"; mgi_id "MGI:2140220"; tag "basic"; tag "Ensembl_canonical"; tag "GENCODE_Primary"; tag "appris_principal_1"; tag "CCDS"; ccdsid "CCDS18214.1"; havana_gene "OTTMUSG00000007619.1"; havana_transcript "OTTMUST00000017483.1";
chr4	HAVANA	exon	58849680	58849802	0	-	.	gene_id "ENSMUSG00000050812.19"; transcript_id "ENSMUST00000149301.8"; gene_type "protein_coding"; gene_name "Ecpas"; transcript_type "protein_coding"; transcript_name "Ecpas-209"; exon_number 15; exon_id "ENSMUSE00000527149.2"; level 2; protein_id "ENSMUSP00000117585.2"; transcript_support_level "5"; mgi_id "MGI:2140220"; tag "mRNA_end_NF"; tag "cds_end_NF"; havana_gene "OTTMUSG00000007619.1"; havana_transcript "OTTMUST00000017486.1";
chr4	HAVANA	CDS	58849680	58849802	0	-	0	gene_id "ENSMUSG00000050812.19"; transcript_id "ENSMUST00000149301.8"; gene_type "protein_coding"; gene_name "Ecpas"; transcript_type "protein_coding"; transcript_name "Ecpas-209"; exon_number 15; exon_id "ENSMUSE00000527149.2"; level 2; protein_id "ENSMUSP00000117585.2"; transcript_support_level "5"; mgi_id "MGI:2140220"; tag "mRNA_end_NF"; tag "cds_end_NF"; havana_gene "OTTMUSG00000007619.1"; havana_transcript "OTTMUST00000017486.1";
chr4	HAVANA	exon	58849680	58849802	0	-	.	gene_id "ENSMUSG00000050812.19"; transcript_id "ENSMUST00000107557.9"; gene_type "protein_coding"; gene_name "Ecpas"; transcript_type "protein_coding"; transcript_name "Ecpas-203"; exon_number 15; exon_id "ENSMUSE00000527149.2"; level 2; protein_id "ENSMUSP00000103182.3"; transcript_support_level "1"; mgi_id "MGI:2140220"; tag "basic"; havana_gene "OTTMUSG00000007619.1"; havana_transcript "OTTMUST00000017487.1";
chr4	HAVANA	CDS	58849680	58849802	0	-	0	gene_id "ENSMUSG00000050812.19"; transcript_id "ENSMUST00000107557.9"; gene_type "protein_coding"; gene_name "Ecpas"; transcript_type "protein_coding"; transcript_name "Ecpas-203"; exon_number 15; exon_id "ENSMUSE00000527149.2"; level 2; protein_id "ENSMUSP00000103182.3"; transcript_support_level "1"; mgi_id "MGI:2140220"; tag "basic"; havana_gene "OTTMUSG00000007619.1"; havana_transcript "OTTMUST00000017487.1";
chr4	HAVANA	exon	58849680	58849802	0	-	.	gene_id "ENSMUSG00000050812.19"; transcript_id "ENSMUST00000144512.8"; gene_type "protein_coding"; gene_name "Ecpas"; transcript_type "protein_coding"; transcript_name "Ecpas-208"; exon_number 15; exon_id "ENSMUSE00000527149.2"; level 2; protein_id "ENSMUSP00000118103.2"; transcript_support_level "1"; mgi_id "MGI:2140220"; tag "mRNA_end_NF"; tag "cds_end_NF"; havana_gene "OTTMUSG00000007619.1"; havana_transcript "OTTMUST00000017485.1";
chr4	HAVANA	CDS	58849680	58849802	0	-	0	gene_id "ENSMUSG00000050812.19"; transcript_id "ENSMUST00000144512.8"; gene_type "protein_coding"; gene_name "Ecpas"; transcript_type "protein_coding"; transcript_name "Ecpas-208"; exon_number 15; exon_id "ENSMUSE00000527149.2"; level 2; protein_id "ENSMUSP00000118103.2"; transcript_support_level "1"; mgi_id "MGI:2140220"; tag "mRNA_end_NF"; tag "cds_end_NF"; havana_gene "OTTMUSG00000007619.1"; havana_transcript "OTTMUST00000017485.1";
chr4	ENSEMBL_gcm37	exon	58849680	58849802	0.443121469737413	-	.	gene_id "ENSMUSG00000050812.19"; transcript_id "ENSMUSG00000050812.19_tx_5"; exon_id "chr4_58849680_58849802_-"; exonnum "15"; txlen "7145";
chr4	ENSEMBL_gcm37	exon	58849680	58849802	0.273195145404348	-	.	gene_id "ENSMUSG00000050812.19"; transcript_id "ENSMUSG00000050812.19_tx_6"; exon_id "chr4_58849680_58849802_-"; exonnum "16"; txlen "6966";
chr4	HAVANA	exon	58849887	58849953	0	-	.	gene_id "ENSMUSG00000050812.19"; transcript_id "ENSMUST00000102889.10"; gene_type "protein_coding"; gene_name "Ecpas"; transcript_type "protein_coding"; transcript_name "Ecpas-202"; exon_number 13; exon_id "ENSMUSE00000527150.2"; level 2; protein_id "ENSMUSP00000099953.4"; transcript_support_level "1"; mgi_id "MGI:2140220"; tag "basic"; tag "Ensembl_canonical"; tag "GENCODE_Primary"; tag "appris_principal_1"; tag "CCDS"; ccdsid "CCDS18214.1"; havana_gene "OTTMUSG00000007619.1"; havana_transcript "OTTMUST00000017483.1";
chr4	HAVANA	CDS	58849887	58849953	0	-	1	gene_id "ENSMUSG00000050812.19"; transcript_id "ENSMUST00000102889.10"; gene_type "protein_coding"; gene_name "Ecpas"; transcript_type "protein_coding"; transcript_name "Ecpas-202"; exon_number 13; exon_id "ENSMUSE00000527150.2"; level 2; protein_id "ENSMUSP00000099953.4"; transcript_support_level "1"; mgi_id "MGI:2140220"; tag "basic"; tag "Ensembl_canonical"; tag "GENCODE_Primary"; tag "appris_principal_1"; tag "CCDS"; ccdsid "CCDS18214.1"; havana_gene "OTTMUSG00000007619.1"; havana_transcript "OTTMUST00000017483.1";
chr4	HAVANA	exon	58849887	58849953	0	-	.	gene_id "ENSMUSG00000050812.19"; transcript_id "ENSMUST00000149301.8"; gene_type "protein_coding"; gene_name "Ecpas"; transcript_type "protein_coding"; transcript_name "Ecpas-209"; exon_number 14; exon_id "ENSMUSE00000527150.2"; level 2; protein_id "ENSMUSP00000117585.2"; transcript_support_level "5"; mgi_id "MGI:2140220"; tag "mRNA_end_NF"; tag "cds_end_NF"; havana_gene "OTTMUSG00000007619.1"; havana_transcript "OTTMUST00000017486.1";
chr4	HAVANA	CDS	58849887	58849953	0	-	1	gene_id "ENSMUSG00000050812.19"; transcript_id "ENSMUST00000149301.8"; gene_type "protein_coding"; gene_name "Ecpas"; transcript_type "protein_coding"; transcript_name "Ecpas-209"; exon_number 14; exon_id "ENSMUSE00000527150.2"; level 2; protein_id "ENSMUSP00000117585.2"; transcript_support_level "5"; mgi_id "MGI:2140220"; tag "mRNA_end_NF"; tag "cds_end_NF"; havana_gene "OTTMUSG00000007619.1"; havana_transcript "OTTMUST00000017486.1";
chr4	HAVANA	exon	58849887	58849953	0	-	.	gene_id "ENSMUSG00000050812.19"; transcript_id "ENSMUST00000107557.9"; gene_type "protein_coding"; gene_name "Ecpas"; transcript_type "protein_coding"; transcript_name "Ecpas-203"; exon_number 14; exon_id "ENSMUSE00000527150.2"; level 2; protein_id "ENSMUSP00000103182.3"; transcript_support_level "1"; mgi_id "MGI:2140220"; tag "basic"; havana_gene "OTTMUSG00000007619.1"; havana_transcript "OTTMUST00000017487.1";
chr4	HAVANA	CDS	58849887	58849953	0	-	1	gene_id "ENSMUSG00000050812.19"; transcript_id "ENSMUST00000107557.9"; gene_type "protein_coding"; gene_name "Ecpas"; transcript_type "protein_coding"; transcript_name "Ecpas-203"; exon_number 14; exon_id "ENSMUSE00000527150.2"; level 2; protein_id "ENSMUSP00000103182.3"; transcript_support_level "1"; mgi_id "MGI:2140220"; tag "basic"; havana_gene "OTTMUSG00000007619.1"; havana_transcript "OTTMUST00000017487.1";
chr4	HAVANA	exon	58849887	58849953	0	-	.	gene_id "ENSMUSG00000050812.19"; transcript_id "ENSMUST00000144512.8"; gene_type "protein_coding"; gene_name "Ecpas"; transcript_type "protein_coding"; transcript_name "Ecpas-208"; exon_number 14; exon_id "ENSMUSE00000527150.2"; level 2; protein_id "ENSMUSP00000118103.2"; transcript_support_level "1"; mgi_id "MGI:2140220"; tag "mRNA_end_NF"; tag "cds_end_NF"; havana_gene "OTTMUSG00000007619.1"; havana_transcript "OTTMUST00000017485.1";
chr4	HAVANA	CDS	58849887	58849953	0	-	1	gene_id "ENSMUSG00000050812.19"; transcript_id "ENSMUST00000144512.8"; gene_type "protein_coding"; gene_name "Ecpas"; transcript_type "protein_coding"; transcript_name "Ecpas-208"; exon_number 14; exon_id "ENSMUSE00000527150.2"; level 2; protein_id "ENSMUSP00000118103.2"; transcript_support_level "1"; mgi_id "MGI:2140220"; tag "mRNA_end_NF"; tag "cds_end_NF"; havana_gene "OTTMUSG00000007619.1"; havana_transcript "OTTMUST00000017485.1";
chr4	ENSEMBL_gcm37	exon	58849887	58849953	0.443121469737413	-	.	gene_id "ENSMUSG00000050812.19"; transcript_id "ENSMUSG00000050812.19_tx_5"; exon_id "chr4_58849887_58849953_-"; exonnum "14"; txlen "7145";
chr4	ENSEMBL_gcm37	exon	58849887	58849953	0.273195145404348	-	.	gene_id "ENSMUSG00000050812.19"; transcript_id "ENSMUSG00000050812.19_tx_6"; exon_id "chr4_58849887_58849953_-"; exonnum "15"; txlen "6966";
chr4	HAVANA	exon	58850904	58850953	0	-	.	gene_id "ENSMUSG00000050812.19"; transcript_id "ENSMUST00000102889.10"; gene_type "protein_coding"; gene_name "Ecpas"; transcript_type "protein_coding"; transcript_name "Ecpas-202"; exon_number 12; exon_id "ENSMUSE00000527151.2"; level 2; protein_id "ENSMUSP00000099953.4"; transcript_support_level "1"; mgi_id "MGI:2140220"; tag "basic"; tag "Ensembl_canonical"; tag "GENCODE_Primary"; tag "appris_principal_1"; tag "CCDS"; ccdsid "CCDS18214.1"; havana_gene "OTTMUSG00000007619.1"; havana_transcript "OTTMUST00000017483.1";
chr4	HAVANA	CDS	58850904	58850953	0	-	0	gene_id "ENSMUSG00000050812.19"; transcript_id "ENSMUST00000102889.10"; gene_type "protein_coding"; gene_name "Ecpas"; transcript_type "protein_coding"; transcript_name "Ecpas-202"; exon_number 12; exon_id "ENSMUSE00000527151.2"; level 2; protein_id "ENSMUSP00000099953.4"; transcript_support_level "1"; mgi_id "MGI:2140220"; tag "basic"; tag "Ensembl_canonical"; tag "GENCODE_Primary"; tag "appris_principal_1"; tag "CCDS"; ccdsid "CCDS18214.1"; havana_gene "OTTMUSG00000007619.1"; havana_transcript "OTTMUST00000017483.1";
chr4	HAVANA	exon	58850904	58850953	0	-	.	gene_id "ENSMUSG00000050812.19"; transcript_id "ENSMUST00000149301.8"; gene_type "protein_coding"; gene_name "Ecpas"; transcript_type "protein_coding"; transcript_name "Ecpas-209"; exon_number 13; exon_id "ENSMUSE00000527151.2"; level 2; protein_id "ENSMUSP00000117585.2"; transcript_support_level "5"; mgi_id "MGI:2140220"; tag "mRNA_end_NF"; tag "cds_end_NF"; havana_gene "OTTMUSG00000007619.1"; havana_transcript "OTTMUST00000017486.1";
chr4	HAVANA	CDS	58850904	58850953	0	-	0	gene_id "ENSMUSG00000050812.19"; transcript_id "ENSMUST00000149301.8"; gene_type "protein_coding"; gene_name "Ecpas"; transcript_type "protein_coding"; transcript_name "Ecpas-209"; exon_number 13; exon_id "ENSMUSE00000527151.2"; level 2; protein_id "ENSMUSP00000117585.2"; transcript_support_level "5"; mgi_id "MGI:2140220"; tag "mRNA_end_NF"; tag "cds_end_NF"; havana_gene "OTTMUSG00000007619.1"; havana_transcript "OTTMUST00000017486.1";
chr4	HAVANA	exon	58850904	58850953	0	-	.	gene_id "ENSMUSG00000050812.19"; transcript_id "ENSMUST00000107557.9"; gene_type "protein_coding"; gene_name "Ecpas"; transcript_type "protein_coding"; transcript_name "Ecpas-203"; exon_number 13; exon_id "ENSMUSE00000527151.2"; level 2; protein_id "ENSMUSP00000103182.3"; transcript_support_level "1"; mgi_id "MGI:2140220"; tag "basic"; havana_gene "OTTMUSG00000007619.1"; havana_transcript "OTTMUST00000017487.1";
chr4	HAVANA	CDS	58850904	58850953	0	-	0	gene_id "ENSMUSG00000050812.19"; transcript_id "ENSMUST00000107557.9"; gene_type "protein_coding"; gene_name "Ecpas"; transcript_type "protein_coding"; transcript_name "Ecpas-203"; exon_number 13; exon_id "ENSMUSE00000527151.2"; level 2; protein_id "ENSMUSP00000103182.3"; transcript_support_level "1"; mgi_id "MGI:2140220"; tag "basic"; havana_gene "OTTMUSG00000007619.1"; havana_transcript "OTTMUST00000017487.1";
chr4	HAVANA	exon	58850904	58850953	0	-	.	gene_id "ENSMUSG00000050812.19"; transcript_id "ENSMUST00000144512.8"; gene_type "protein_coding"; gene_name "Ecpas"; transcript_type "protein_coding"; transcript_name "Ecpas-208"; exon_number 13; exon_id "ENSMUSE00000527151.2"; level 2; protein_id "ENSMUSP00000118103.2"; transcript_support_level "1"; mgi_id "MGI:2140220"; tag "mRNA_end_NF"; tag "cds_end_NF"; havana_gene "OTTMUSG00000007619.1"; havana_transcript "OTTMUST00000017485.1";
chr4	HAVANA	CDS	58850904	58850953	0	-	0	gene_id "ENSMUSG00000050812.19"; transcript_id "ENSMUST00000144512.8"; gene_type "protein_coding"; gene_name "Ecpas"; transcript_type "protein_coding"; transcript_name "Ecpas-208"; exon_number 13; exon_id "ENSMUSE00000527151.2"; level 2; protein_id "ENSMUSP00000118103.2"; transcript_support_level "1"; mgi_id "MGI:2140220"; tag "mRNA_end_NF"; tag "cds_end_NF"; havana_gene "OTTMUSG00000007619.1"; havana_transcript "OTTMUST00000017485.1";
chr4	ENSEMBL_gcm37	exon	58850904	58850953	0.443121469737413	-	.	gene_id "ENSMUSG00000050812.19"; transcript_id "ENSMUSG00000050812.19_tx_5"; exon_id "chr4_58850904_58850953_-"; exonnum "13"; txlen "7145";
chr4	ENSEMBL_gcm37	exon	58850904	58850953	0.273195145404348	-	.	gene_id "ENSMUSG00000050812.19"; transcript_id "ENSMUSG00000050812.19_tx_6"; exon_id "chr4_58850904_58850953_-"; exonnum "14"; txlen "6966";
chr4	HAVANA	exon	58853116	58853194	0	-	.	gene_id "ENSMUSG00000050812.19"; transcript_id "ENSMUST00000102889.10"; gene_type "protein_coding"; gene_name "Ecpas"; transcript_type "protein_coding"; transcript_name "Ecpas-202"; exon_number 11; exon_id "ENSMUSE00000527152.2"; level 2; protein_id "ENSMUSP00000099953.4"; transcript_support_level "1"; mgi_id "MGI:2140220"; tag "basic"; tag "Ensembl_canonical"; tag "GENCODE_Primary"; tag "appris_principal_1"; tag "CCDS"; ccdsid "CCDS18214.1"; havana_gene "OTTMUSG00000007619.1"; havana_transcript "OTTMUST00000017483.1";
chr4	HAVANA	CDS	58853116	58853194	0	-	1	gene_id "ENSMUSG00000050812.19"; transcript_id "ENSMUST00000102889.10"; gene_type "protein_coding"; gene_name "Ecpas"; transcript_type "protein_coding"; transcript_name "Ecpas-202"; exon_number 11; exon_id "ENSMUSE00000527152.2"; level 2; protein_id "ENSMUSP00000099953.4"; transcript_support_level "1"; mgi_id "MGI:2140220"; tag "basic"; tag "Ensembl_canonical"; tag "GENCODE_Primary"; tag "appris_principal_1"; tag "CCDS"; ccdsid "CCDS18214.1"; havana_gene "OTTMUSG00000007619.1"; havana_transcript "OTTMUST00000017483.1";
chr4	HAVANA	exon	58853116	58853194	0	-	.	gene_id "ENSMUSG00000050812.19"; transcript_id "ENSMUST00000149301.8"; gene_type "protein_coding"; gene_name "Ecpas"; transcript_type "protein_coding"; transcript_name "Ecpas-209"; exon_number 12; exon_id "ENSMUSE00000527152.2"; level 2; protein_id "ENSMUSP00000117585.2"; transcript_support_level "5"; mgi_id "MGI:2140220"; tag "mRNA_end_NF"; tag "cds_end_NF"; havana_gene "OTTMUSG00000007619.1"; havana_transcript "OTTMUST00000017486.1";
chr4	HAVANA	CDS	58853116	58853194	0	-	1	gene_id "ENSMUSG00000050812.19"; transcript_id "ENSMUST00000149301.8"; gene_type "protein_coding"; gene_name "Ecpas"; transcript_type "protein_coding"; transcript_name "Ecpas-209"; exon_number 12; exon_id "ENSMUSE00000527152.2"; level 2; protein_id "ENSMUSP00000117585.2"; transcript_support_level "5"; mgi_id "MGI:2140220"; tag "mRNA_end_NF"; tag "cds_end_NF"; havana_gene "OTTMUSG00000007619.1"; havana_transcript "OTTMUST00000017486.1";
chr4	HAVANA	exon	58853116	58853194	0	-	.	gene_id "ENSMUSG00000050812.19"; transcript_id "ENSMUST00000107557.9"; gene_type "protein_coding"; gene_name "Ecpas"; transcript_type "protein_coding"; transcript_name "Ecpas-203"; exon_number 12; exon_id "ENSMUSE00000527152.2"; level 2; protein_id "ENSMUSP00000103182.3"; transcript_support_level "1"; mgi_id "MGI:2140220"; tag "basic"; havana_gene "OTTMUSG00000007619.1"; havana_transcript "OTTMUST00000017487.1";
chr4	HAVANA	CDS	58853116	58853194	0	-	1	gene_id "ENSMUSG00000050812.19"; transcript_id "ENSMUST00000107557.9"; gene_type "protein_coding"; gene_name "Ecpas"; transcript_type "protein_coding"; transcript_name "Ecpas-203"; exon_number 12; exon_id "ENSMUSE00000527152.2"; level 2; protein_id "ENSMUSP00000103182.3"; transcript_support_level "1"; mgi_id "MGI:2140220"; tag "basic"; havana_gene "OTTMUSG00000007619.1"; havana_transcript "OTTMUST00000017487.1";
chr4	HAVANA	exon	58853116	58853194	0	-	.	gene_id "ENSMUSG00000050812.19"; transcript_id "ENSMUST00000144512.8"; gene_type "protein_coding"; gene_name "Ecpas"; transcript_type "protein_coding"; transcript_name "Ecpas-208"; exon_number 12; exon_id "ENSMUSE00000527152.2"; level 2; protein_id "ENSMUSP00000118103.2"; transcript_support_level "1"; mgi_id "MGI:2140220"; tag "mRNA_end_NF"; tag "cds_end_NF"; havana_gene "OTTMUSG00000007619.1"; havana_transcript "OTTMUST00000017485.1";
chr4	HAVANA	CDS	58853116	58853194	0	-	1	gene_id "ENSMUSG00000050812.19"; transcript_id "ENSMUST00000144512.8"; gene_type "protein_coding"; gene_name "Ecpas"; transcript_type "protein_coding"; transcript_name "Ecpas-208"; exon_number 12; exon_id "ENSMUSE00000527152.2"; level 2; protein_id "ENSMUSP00000118103.2"; transcript_support_level "1"; mgi_id "MGI:2140220"; tag "mRNA_end_NF"; tag "cds_end_NF"; havana_gene "OTTMUSG00000007619.1"; havana_transcript "OTTMUST00000017485.1";
chr4	ENSEMBL_gcm37	exon	58853116	58853194	0.443121469737413	-	.	gene_id "ENSMUSG00000050812.19"; transcript_id "ENSMUSG00000050812.19_tx_5"; exon_id "chr4_58853116_58853194_-"; exonnum "12"; txlen "7145";
chr4	ENSEMBL_gcm37	exon	58853116	58853194	0.273195145404348	-	.	gene_id "ENSMUSG00000050812.19"; transcript_id "ENSMUSG00000050812.19_tx_6"; exon_id "chr4_58853116_58853194_-"; exonnum "13"; txlen "6966";
chr4	HAVANA	exon	58853651	58853736	0	-	.	gene_id "ENSMUSG00000050812.19"; transcript_id "ENSMUST00000102889.10"; gene_type "protein_coding"; gene_name "Ecpas"; transcript_type "protein_coding"; transcript_name "Ecpas-202"; exon_number 10; exon_id "ENSMUSE00000527153.2"; level 2; protein_id "ENSMUSP00000099953.4"; transcript_support_level "1"; mgi_id "MGI:2140220"; tag "basic"; tag "Ensembl_canonical"; tag "GENCODE_Primary"; tag "appris_principal_1"; tag "CCDS"; ccdsid "CCDS18214.1"; havana_gene "OTTMUSG00000007619.1"; havana_transcript "OTTMUST00000017483.1";
chr4	HAVANA	CDS	58853651	58853736	0	-	0	gene_id "ENSMUSG00000050812.19"; transcript_id "ENSMUST00000102889.10"; gene_type "protein_coding"; gene_name "Ecpas"; transcript_type "protein_coding"; transcript_name "Ecpas-202"; exon_number 10; exon_id "ENSMUSE00000527153.2"; level 2; protein_id "ENSMUSP00000099953.4"; transcript_support_level "1"; mgi_id "MGI:2140220"; tag "basic"; tag "Ensembl_canonical"; tag "GENCODE_Primary"; tag "appris_principal_1"; tag "CCDS"; ccdsid "CCDS18214.1"; havana_gene "OTTMUSG00000007619.1"; havana_transcript "OTTMUST00000017483.1";
chr4	HAVANA	exon	58853651	58853736	0	-	.	gene_id "ENSMUSG00000050812.19"; transcript_id "ENSMUST00000149301.8"; gene_type "protein_coding"; gene_name "Ecpas"; transcript_type "protein_coding"; transcript_name "Ecpas-209"; exon_number 11; exon_id "ENSMUSE00000527153.2"; level 2; protein_id "ENSMUSP00000117585.2"; transcript_support_level "5"; mgi_id "MGI:2140220"; tag "mRNA_end_NF"; tag "cds_end_NF"; havana_gene "OTTMUSG00000007619.1"; havana_transcript "OTTMUST00000017486.1";
chr4	HAVANA	CDS	58853651	58853736	0	-	0	gene_id "ENSMUSG00000050812.19"; transcript_id "ENSMUST00000149301.8"; gene_type "protein_coding"; gene_name "Ecpas"; transcript_type "protein_coding"; transcript_name "Ecpas-209"; exon_number 11; exon_id "ENSMUSE00000527153.2"; level 2; protein_id "ENSMUSP00000117585.2"; transcript_support_level "5"; mgi_id "MGI:2140220"; tag "mRNA_end_NF"; tag "cds_end_NF"; havana_gene "OTTMUSG00000007619.1"; havana_transcript "OTTMUST00000017486.1";
chr4	HAVANA	exon	58853651	58853736	0	-	.	gene_id "ENSMUSG00000050812.19"; transcript_id "ENSMUST00000107557.9"; gene_type "protein_coding"; gene_name "Ecpas"; transcript_type "protein_coding"; transcript_name "Ecpas-203"; exon_number 11; exon_id "ENSMUSE00000527153.2"; level 2; protein_id "ENSMUSP00000103182.3"; transcript_support_level "1"; mgi_id "MGI:2140220"; tag "basic"; havana_gene "OTTMUSG00000007619.1"; havana_transcript "OTTMUST00000017487.1";
chr4	HAVANA	CDS	58853651	58853736	0	-	0	gene_id "ENSMUSG00000050812.19"; transcript_id "ENSMUST00000107557.9"; gene_type "protein_coding"; gene_name "Ecpas"; transcript_type "protein_coding"; transcript_name "Ecpas-203"; exon_number 11; exon_id "ENSMUSE00000527153.2"; level 2; protein_id "ENSMUSP00000103182.3"; transcript_support_level "1"; mgi_id "MGI:2140220"; tag "basic"; havana_gene "OTTMUSG00000007619.1"; havana_transcript "OTTMUST00000017487.1";
chr4	HAVANA	exon	58853651	58853736	0	-	.	gene_id "ENSMUSG00000050812.19"; transcript_id "ENSMUST00000144512.8"; gene_type "protein_coding"; gene_name "Ecpas"; transcript_type "protein_coding"; transcript_name "Ecpas-208"; exon_number 11; exon_id "ENSMUSE00000527153.2"; level 2; protein_id "ENSMUSP00000118103.2"; transcript_support_level "1"; mgi_id "MGI:2140220"; tag "mRNA_end_NF"; tag "cds_end_NF"; havana_gene "OTTMUSG00000007619.1"; havana_transcript "OTTMUST00000017485.1";
chr4	HAVANA	CDS	58853651	58853736	0	-	0	gene_id "ENSMUSG00000050812.19"; transcript_id "ENSMUST00000144512.8"; gene_type "protein_coding"; gene_name "Ecpas"; transcript_type "protein_coding"; transcript_name "Ecpas-208"; exon_number 11; exon_id "ENSMUSE00000527153.2"; level 2; protein_id "ENSMUSP00000118103.2"; transcript_support_level "1"; mgi_id "MGI:2140220"; tag "mRNA_end_NF"; tag "cds_end_NF"; havana_gene "OTTMUSG00000007619.1"; havana_transcript "OTTMUST00000017485.1";
chr4	ENSEMBL_gcm37	exon	58853651	58853736	0.443121469737413	-	.	gene_id "ENSMUSG00000050812.19"; transcript_id "ENSMUSG00000050812.19_tx_5"; exon_id "chr4_58853651_58853736_-"; exonnum "11"; txlen "7145";
chr4	ENSEMBL_gcm37	exon	58853651	58853736	0.273195145404348	-	.	gene_id "ENSMUSG00000050812.19"; transcript_id "ENSMUSG00000050812.19_tx_6"; exon_id "chr4_58853651_58853736_-"; exonnum "12"; txlen "6966";
chr4	HAVANA	UTR	58860796	58860938	0	-	.	gene_id "ENSMUSG00000050812.19"; transcript_id "ENSMUST00000055822.15"; gene_type "protein_coding"; gene_name "Ecpas"; transcript_type "protein_coding"; transcript_name "Ecpas-201"; exon_number 10; exon_id "ENSMUSE00000632512.3"; level 2; protein_id "ENSMUSP00000061113.9"; transcript_support_level "1"; mgi_id "MGI:2140220"; tag "basic"; havana_gene "OTTMUSG00000007619.1"; havana_transcript "OTTMUST00000017484.1";
chr4	HAVANA	exon	58860796	58860968	0	-	.	gene_id "ENSMUSG00000050812.19"; transcript_id "ENSMUST00000055822.15"; gene_type "protein_coding"; gene_name "Ecpas"; transcript_type "protein_coding"; transcript_name "Ecpas-201"; exon_number 10; exon_id "ENSMUSE00000632512.3"; level 2; protein_id "ENSMUSP00000061113.9"; transcript_support_level "1"; mgi_id "MGI:2140220"; tag "basic"; havana_gene "OTTMUSG00000007619.1"; havana_transcript "OTTMUST00000017484.1";
chr4	HAVANA	transcript	58860796	58912749	0	-	.	gene_id "ENSMUSG00000050812.19"; transcript_id "ENSMUST00000055822.15"; gene_type "protein_coding"; gene_name "Ecpas"; transcript_type "protein_coding"; transcript_name "Ecpas-201"; level 2; protein_id "ENSMUSP00000061113.9"; transcript_support_level "1"; mgi_id "MGI:2140220"; tag "basic"; havana_gene "OTTMUSG00000007619.1"; havana_transcript "OTTMUST00000017484.1";
chr4	HAVANA	stop_codon	58860936	58860938	0	-	0	gene_id "ENSMUSG00000050812.19"; transcript_id "ENSMUST00000055822.15"; gene_type "protein_coding"; gene_name "Ecpas"; transcript_type "protein_coding"; transcript_name "Ecpas-201"; exon_number 10; exon_id "ENSMUSE00000632512.3"; level 2; protein_id "ENSMUSP00000061113.9"; transcript_support_level "1"; mgi_id "MGI:2140220"; tag "basic"; havana_gene "OTTMUSG00000007619.1"; havana_transcript "OTTMUST00000017484.1";
chr4	HAVANA	CDS	58860939	58860968	0	-	0	gene_id "ENSMUSG00000050812.19"; transcript_id "ENSMUST00000055822.15"; gene_type "protein_coding"; gene_name "Ecpas"; transcript_type "protein_coding"; transcript_name "Ecpas-201"; exon_number 10; exon_id "ENSMUSE00000632512.3"; level 2; protein_id "ENSMUSP00000061113.9"; transcript_support_level "1"; mgi_id "MGI:2140220"; tag "basic"; havana_gene "OTTMUSG00000007619.1"; havana_transcript "OTTMUST00000017484.1";
chr4	HAVANA	exon	58861525	58861644	0	-	.	gene_id "ENSMUSG00000050812.19"; transcript_id "ENSMUST00000102889.10"; gene_type "protein_coding"; gene_name "Ecpas"; transcript_type "protein_coding"; transcript_name "Ecpas-202"; exon_number 9; exon_id "ENSMUSE00000527155.2"; level 2; protein_id "ENSMUSP00000099953.4"; transcript_support_level "1"; mgi_id "MGI:2140220"; tag "basic"; tag "Ensembl_canonical"; tag "GENCODE_Primary"; tag "appris_principal_1"; tag "CCDS"; ccdsid "CCDS18214.1"; havana_gene "OTTMUSG00000007619.1"; havana_transcript "OTTMUST00000017483.1";
chr4	HAVANA	CDS	58861525	58861644	0	-	0	gene_id "ENSMUSG00000050812.19"; transcript_id "ENSMUST00000102889.10"; gene_type "protein_coding"; gene_name "Ecpas"; transcript_type "protein_coding"; transcript_name "Ecpas-202"; exon_number 9; exon_id "ENSMUSE00000527155.2"; level 2; protein_id "ENSMUSP00000099953.4"; transcript_support_level "1"; mgi_id "MGI:2140220"; tag "basic"; tag "Ensembl_canonical"; tag "GENCODE_Primary"; tag "appris_principal_1"; tag "CCDS"; ccdsid "CCDS18214.1"; havana_gene "OTTMUSG00000007619.1"; havana_transcript "OTTMUST00000017483.1";
chr4	HAVANA	exon	58861525	58861644	0	-	.	gene_id "ENSMUSG00000050812.19"; transcript_id "ENSMUST00000149301.8"; gene_type "protein_coding"; gene_name "Ecpas"; transcript_type "protein_coding"; transcript_name "Ecpas-209"; exon_number 10; exon_id "ENSMUSE00000527155.2"; level 2; protein_id "ENSMUSP00000117585.2"; transcript_support_level "5"; mgi_id "MGI:2140220"; tag "mRNA_end_NF"; tag "cds_end_NF"; havana_gene "OTTMUSG00000007619.1"; havana_transcript "OTTMUST00000017486.1";
chr4	HAVANA	CDS	58861525	58861644	0	-	0	gene_id "ENSMUSG00000050812.19"; transcript_id "ENSMUST00000149301.8"; gene_type "protein_coding"; gene_name "Ecpas"; transcript_type "protein_coding"; transcript_name "Ecpas-209"; exon_number 10; exon_id "ENSMUSE00000527155.2"; level 2; protein_id "ENSMUSP00000117585.2"; transcript_support_level "5"; mgi_id "MGI:2140220"; tag "mRNA_end_NF"; tag "cds_end_NF"; havana_gene "OTTMUSG00000007619.1"; havana_transcript "OTTMUST00000017486.1";
chr4	HAVANA	exon	58861525	58861644	0	-	.	gene_id "ENSMUSG00000050812.19"; transcript_id "ENSMUST00000107557.9"; gene_type "protein_coding"; gene_name "Ecpas"; transcript_type "protein_coding"; transcript_name "Ecpas-203"; exon_number 10; exon_id "ENSMUSE00000527155.2"; level 2; protein_id "ENSMUSP00000103182.3"; transcript_support_level "1"; mgi_id "MGI:2140220"; tag "basic"; havana_gene "OTTMUSG00000007619.1"; havana_transcript "OTTMUST00000017487.1";
chr4	HAVANA	CDS	58861525	58861644	0	-	0	gene_id "ENSMUSG00000050812.19"; transcript_id "ENSMUST00000107557.9"; gene_type "protein_coding"; gene_name "Ecpas"; transcript_type "protein_coding"; transcript_name "Ecpas-203"; exon_number 10; exon_id "ENSMUSE00000527155.2"; level 2; protein_id "ENSMUSP00000103182.3"; transcript_support_level "1"; mgi_id "MGI:2140220"; tag "basic"; havana_gene "OTTMUSG00000007619.1"; havana_transcript "OTTMUST00000017487.1";
chr4	HAVANA	exon	58861525	58861644	0	-	.	gene_id "ENSMUSG00000050812.19"; transcript_id "ENSMUST00000144512.8"; gene_type "protein_coding"; gene_name "Ecpas"; transcript_type "protein_coding"; transcript_name "Ecpas-208"; exon_number 10; exon_id "ENSMUSE00000527155.2"; level 2; protein_id "ENSMUSP00000118103.2"; transcript_support_level "1"; mgi_id "MGI:2140220"; tag "mRNA_end_NF"; tag "cds_end_NF"; havana_gene "OTTMUSG00000007619.1"; havana_transcript "OTTMUST00000017485.1";
chr4	HAVANA	CDS	58861525	58861644	0	-	0	gene_id "ENSMUSG00000050812.19"; transcript_id "ENSMUST00000144512.8"; gene_type "protein_coding"; gene_name "Ecpas"; transcript_type "protein_coding"; transcript_name "Ecpas-208"; exon_number 10; exon_id "ENSMUSE00000527155.2"; level 2; protein_id "ENSMUSP00000118103.2"; transcript_support_level "1"; mgi_id "MGI:2140220"; tag "mRNA_end_NF"; tag "cds_end_NF"; havana_gene "OTTMUSG00000007619.1"; havana_transcript "OTTMUST00000017485.1";
chr4	HAVANA	exon	58861525	58861644	0	-	.	gene_id "ENSMUSG00000050812.19"; transcript_id "ENSMUST00000055822.15"; gene_type "protein_coding"; gene_name "Ecpas"; transcript_type "protein_coding"; transcript_name "Ecpas-201"; exon_number 9; exon_id "ENSMUSE00000527155.2"; level 2; protein_id "ENSMUSP00000061113.9"; transcript_support_level "1"; mgi_id "MGI:2140220"; tag "basic"; havana_gene "OTTMUSG00000007619.1"; havana_transcript "OTTMUST00000017484.1";
chr4	HAVANA	CDS	58861525	58861644	0	-	0	gene_id "ENSMUSG00000050812.19"; transcript_id "ENSMUST00000055822.15"; gene_type "protein_coding"; gene_name "Ecpas"; transcript_type "protein_coding"; transcript_name "Ecpas-201"; exon_number 9; exon_id "ENSMUSE00000527155.2"; level 2; protein_id "ENSMUSP00000061113.9"; transcript_support_level "1"; mgi_id "MGI:2140220"; tag "basic"; havana_gene "OTTMUSG00000007619.1"; havana_transcript "OTTMUST00000017484.1";
chr4	ENSEMBL_gcm37	exon	58861525	58861644	0.443121469737413	-	.	gene_id "ENSMUSG00000050812.19"; transcript_id "ENSMUSG00000050812.19_tx_5"; exon_id "chr4_58861525_58861644_-"; exonnum "10"; txlen "7145";
chr4	ENSEMBL_gcm37	exon	58861525	58861644	0.273195145404348	-	.	gene_id "ENSMUSG00000050812.19"; transcript_id "ENSMUSG00000050812.19_tx_6"; exon_id "chr4_58861525_58861644_-"; exonnum "11"; txlen "6966";
chr4	HAVANA	exon	58864347	58864428	0	-	.	gene_id "ENSMUSG00000050812.19"; transcript_id "ENSMUST00000102889.10"; gene_type "protein_coding"; gene_name "Ecpas"; transcript_type "protein_coding"; transcript_name "Ecpas-202"; exon_number 8; exon_id "ENSMUSE00000527157.2"; level 2; protein_id "ENSMUSP00000099953.4"; transcript_support_level "1"; mgi_id "MGI:2140220"; tag "basic"; tag "Ensembl_canonical"; tag "GENCODE_Primary"; tag "appris_principal_1"; tag "CCDS"; ccdsid "CCDS18214.1"; havana_gene "OTTMUSG00000007619.1"; havana_transcript "OTTMUST00000017483.1";
chr4	HAVANA	CDS	58864347	58864428	0	-	1	gene_id "ENSMUSG00000050812.19"; transcript_id "ENSMUST00000102889.10"; gene_type "protein_coding"; gene_name "Ecpas"; transcript_type "protein_coding"; transcript_name "Ecpas-202"; exon_number 8; exon_id "ENSMUSE00000527157.2"; level 2; protein_id "ENSMUSP00000099953.4"; transcript_support_level "1"; mgi_id "MGI:2140220"; tag "basic"; tag "Ensembl_canonical"; tag "GENCODE_Primary"; tag "appris_principal_1"; tag "CCDS"; ccdsid "CCDS18214.1"; havana_gene "OTTMUSG00000007619.1"; havana_transcript "OTTMUST00000017483.1";
chr4	HAVANA	exon	58864347	58864428	0	-	.	gene_id "ENSMUSG00000050812.19"; transcript_id "ENSMUST00000149301.8"; gene_type "protein_coding"; gene_name "Ecpas"; transcript_type "protein_coding"; transcript_name "Ecpas-209"; exon_number 9; exon_id "ENSMUSE00000527157.2"; level 2; protein_id "ENSMUSP00000117585.2"; transcript_support_level "5"; mgi_id "MGI:2140220"; tag "mRNA_end_NF"; tag "cds_end_NF"; havana_gene "OTTMUSG00000007619.1"; havana_transcript "OTTMUST00000017486.1";
chr4	HAVANA	CDS	58864347	58864428	0	-	1	gene_id "ENSMUSG00000050812.19"; transcript_id "ENSMUST00000149301.8"; gene_type "protein_coding"; gene_name "Ecpas"; transcript_type "protein_coding"; transcript_name "Ecpas-209"; exon_number 9; exon_id "ENSMUSE00000527157.2"; level 2; protein_id "ENSMUSP00000117585.2"; transcript_support_level "5"; mgi_id "MGI:2140220"; tag "mRNA_end_NF"; tag "cds_end_NF"; havana_gene "OTTMUSG00000007619.1"; havana_transcript "OTTMUST00000017486.1";
chr4	HAVANA	exon	58864347	58864428	0	-	.	gene_id "ENSMUSG00000050812.19"; transcript_id "ENSMUST00000107557.9"; gene_type "protein_coding"; gene_name "Ecpas"; transcript_type "protein_coding"; transcript_name "Ecpas-203"; exon_number 9; exon_id "ENSMUSE00000527157.2"; level 2; protein_id "ENSMUSP00000103182.3"; transcript_support_level "1"; mgi_id "MGI:2140220"; tag "basic"; havana_gene "OTTMUSG00000007619.1"; havana_transcript "OTTMUST00000017487.1";
chr4	HAVANA	CDS	58864347	58864428	0	-	1	gene_id "ENSMUSG00000050812.19"; transcript_id "ENSMUST00000107557.9"; gene_type "protein_coding"; gene_name "Ecpas"; transcript_type "protein_coding"; transcript_name "Ecpas-203"; exon_number 9; exon_id "ENSMUSE00000527157.2"; level 2; protein_id "ENSMUSP00000103182.3"; transcript_support_level "1"; mgi_id "MGI:2140220"; tag "basic"; havana_gene "OTTMUSG00000007619.1"; havana_transcript "OTTMUST00000017487.1";
chr4	HAVANA	exon	58864347	58864428	0	-	.	gene_id "ENSMUSG00000050812.19"; transcript_id "ENSMUST00000144512.8"; gene_type "protein_coding"; gene_name "Ecpas"; transcript_type "protein_coding"; transcript_name "Ecpas-208"; exon_number 9; exon_id "ENSMUSE00000527157.2"; level 2; protein_id "ENSMUSP00000118103.2"; transcript_support_level "1"; mgi_id "MGI:2140220"; tag "mRNA_end_NF"; tag "cds_end_NF"; havana_gene "OTTMUSG00000007619.1"; havana_transcript "OTTMUST00000017485.1";
chr4	HAVANA	CDS	58864347	58864428	0	-	1	gene_id "ENSMUSG00000050812.19"; transcript_id "ENSMUST00000144512.8"; gene_type "protein_coding"; gene_name "Ecpas"; transcript_type "protein_coding"; transcript_name "Ecpas-208"; exon_number 9; exon_id "ENSMUSE00000527157.2"; level 2; protein_id "ENSMUSP00000118103.2"; transcript_support_level "1"; mgi_id "MGI:2140220"; tag "mRNA_end_NF"; tag "cds_end_NF"; havana_gene "OTTMUSG00000007619.1"; havana_transcript "OTTMUST00000017485.1";
chr4	HAVANA	exon	58864347	58864428	0	-	.	gene_id "ENSMUSG00000050812.19"; transcript_id "ENSMUST00000055822.15"; gene_type "protein_coding"; gene_name "Ecpas"; transcript_type "protein_coding"; transcript_name "Ecpas-201"; exon_number 8; exon_id "ENSMUSE00000527157.2"; level 2; protein_id "ENSMUSP00000061113.9"; transcript_support_level "1"; mgi_id "MGI:2140220"; tag "basic"; havana_gene "OTTMUSG00000007619.1"; havana_transcript "OTTMUST00000017484.1";
chr4	HAVANA	CDS	58864347	58864428	0	-	1	gene_id "ENSMUSG00000050812.19"; transcript_id "ENSMUST00000055822.15"; gene_type "protein_coding"; gene_name "Ecpas"; transcript_type "protein_coding"; transcript_name "Ecpas-201"; exon_number 8; exon_id "ENSMUSE00000527157.2"; level 2; protein_id "ENSMUSP00000061113.9"; transcript_support_level "1"; mgi_id "MGI:2140220"; tag "basic"; havana_gene "OTTMUSG00000007619.1"; havana_transcript "OTTMUST00000017484.1";
chr4	ENSEMBL_gcm37	exon	58864347	58864428	0.443121469737413	-	.	gene_id "ENSMUSG00000050812.19"; transcript_id "ENSMUSG00000050812.19_tx_5"; exon_id "chr4_58864347_58864428_-"; exonnum "9"; txlen "7145";
chr4	ENSEMBL_gcm37	exon	58864347	58864428	0.273195145404348	-	.	gene_id "ENSMUSG00000050812.19"; transcript_id "ENSMUSG00000050812.19_tx_6"; exon_id "chr4_58864347_58864428_-"; exonnum "10"; txlen "6966";
chr4	HAVANA	exon	58869415	58869554	0	-	.	gene_id "ENSMUSG00000050812.19"; transcript_id "ENSMUST00000102889.10"; gene_type "protein_coding"; gene_name "Ecpas"; transcript_type "protein_coding"; transcript_name "Ecpas-202"; exon_number 7; exon_id "ENSMUSE00000902500.2"; level 2; protein_id "ENSMUSP00000099953.4"; transcript_support_level "1"; mgi_id "MGI:2140220"; tag "basic"; tag "Ensembl_canonical"; tag "GENCODE_Primary"; tag "appris_principal_1"; tag "CCDS"; ccdsid "CCDS18214.1"; havana_gene "OTTMUSG00000007619.1"; havana_transcript "OTTMUST00000017483.1";
chr4	HAVANA	CDS	58869415	58869554	0	-	0	gene_id "ENSMUSG00000050812.19"; transcript_id "ENSMUST00000102889.10"; gene_type "protein_coding"; gene_name "Ecpas"; transcript_type "protein_coding"; transcript_name "Ecpas-202"; exon_number 7; exon_id "ENSMUSE00000902500.2"; level 2; protein_id "ENSMUSP00000099953.4"; transcript_support_level "1"; mgi_id "MGI:2140220"; tag "basic"; tag "Ensembl_canonical"; tag "GENCODE_Primary"; tag "appris_principal_1"; tag "CCDS"; ccdsid "CCDS18214.1"; havana_gene "OTTMUSG00000007619.1"; havana_transcript "OTTMUST00000017483.1";
chr4	HAVANA	exon	58869415	58869554	0	-	.	gene_id "ENSMUSG00000050812.19"; transcript_id "ENSMUST00000149301.8"; gene_type "protein_coding"; gene_name "Ecpas"; transcript_type "protein_coding"; transcript_name "Ecpas-209"; exon_number 8; exon_id "ENSMUSE00000902500.2"; level 2; protein_id "ENSMUSP00000117585.2"; transcript_support_level "5"; mgi_id "MGI:2140220"; tag "mRNA_end_NF"; tag "cds_end_NF"; havana_gene "OTTMUSG00000007619.1"; havana_transcript "OTTMUST00000017486.1";
chr4	HAVANA	CDS	58869415	58869554	0	-	0	gene_id "ENSMUSG00000050812.19"; transcript_id "ENSMUST00000149301.8"; gene_type "protein_coding"; gene_name "Ecpas"; transcript_type "protein_coding"; transcript_name "Ecpas-209"; exon_number 8; exon_id "ENSMUSE00000902500.2"; level 2; protein_id "ENSMUSP00000117585.2"; transcript_support_level "5"; mgi_id "MGI:2140220"; tag "mRNA_end_NF"; tag "cds_end_NF"; havana_gene "OTTMUSG00000007619.1"; havana_transcript "OTTMUST00000017486.1";
chr4	HAVANA	exon	58869415	58869554	0	-	.	gene_id "ENSMUSG00000050812.19"; transcript_id "ENSMUST00000107557.9"; gene_type "protein_coding"; gene_name "Ecpas"; transcript_type "protein_coding"; transcript_name "Ecpas-203"; exon_number 8; exon_id "ENSMUSE00000902500.2"; level 2; protein_id "ENSMUSP00000103182.3"; transcript_support_level "1"; mgi_id "MGI:2140220"; tag "basic"; havana_gene "OTTMUSG00000007619.1"; havana_transcript "OTTMUST00000017487.1";
chr4	HAVANA	CDS	58869415	58869554	0	-	0	gene_id "ENSMUSG00000050812.19"; transcript_id "ENSMUST00000107557.9"; gene_type "protein_coding"; gene_name "Ecpas"; transcript_type "protein_coding"; transcript_name "Ecpas-203"; exon_number 8; exon_id "ENSMUSE00000902500.2"; level 2; protein_id "ENSMUSP00000103182.3"; transcript_support_level "1"; mgi_id "MGI:2140220"; tag "basic"; havana_gene "OTTMUSG00000007619.1"; havana_transcript "OTTMUST00000017487.1";
chr4	HAVANA	exon	58869415	58869554	0	-	.	gene_id "ENSMUSG00000050812.19"; transcript_id "ENSMUST00000144512.8"; gene_type "protein_coding"; gene_name "Ecpas"; transcript_type "protein_coding"; transcript_name "Ecpas-208"; exon_number 8; exon_id "ENSMUSE00000902500.2"; level 2; protein_id "ENSMUSP00000118103.2"; transcript_support_level "1"; mgi_id "MGI:2140220"; tag "mRNA_end_NF"; tag "cds_end_NF"; havana_gene "OTTMUSG00000007619.1"; havana_transcript "OTTMUST00000017485.1";
chr4	HAVANA	CDS	58869415	58869554	0	-	0	gene_id "ENSMUSG00000050812.19"; transcript_id "ENSMUST00000144512.8"; gene_type "protein_coding"; gene_name "Ecpas"; transcript_type "protein_coding"; transcript_name "Ecpas-208"; exon_number 8; exon_id "ENSMUSE00000902500.2"; level 2; protein_id "ENSMUSP00000118103.2"; transcript_support_level "1"; mgi_id "MGI:2140220"; tag "mRNA_end_NF"; tag "cds_end_NF"; havana_gene "OTTMUSG00000007619.1"; havana_transcript "OTTMUST00000017485.1";
chr4	HAVANA	exon	58869415	58869554	0	-	.	gene_id "ENSMUSG00000050812.19"; transcript_id "ENSMUST00000055822.15"; gene_type "protein_coding"; gene_name "Ecpas"; transcript_type "protein_coding"; transcript_name "Ecpas-201"; exon_number 7; exon_id "ENSMUSE00000902500.2"; level 2; protein_id "ENSMUSP00000061113.9"; transcript_support_level "1"; mgi_id "MGI:2140220"; tag "basic"; havana_gene "OTTMUSG00000007619.1"; havana_transcript "OTTMUST00000017484.1";
chr4	HAVANA	CDS	58869415	58869554	0	-	0	gene_id "ENSMUSG00000050812.19"; transcript_id "ENSMUST00000055822.15"; gene_type "protein_coding"; gene_name "Ecpas"; transcript_type "protein_coding"; transcript_name "Ecpas-201"; exon_number 7; exon_id "ENSMUSE00000902500.2"; level 2; protein_id "ENSMUSP00000061113.9"; transcript_support_level "1"; mgi_id "MGI:2140220"; tag "basic"; havana_gene "OTTMUSG00000007619.1"; havana_transcript "OTTMUST00000017484.1";
chr4	ENSEMBL_gcm37	exon	58869415	58869554	0.443121469737413	-	.	gene_id "ENSMUSG00000050812.19"; transcript_id "ENSMUSG00000050812.19_tx_5"; exon_id "chr4_58869415_58869554_-"; exonnum "8"; txlen "7145";
chr4	ENSEMBL_gcm37	exon	58869415	58869554	0.273195145404348	-	.	gene_id "ENSMUSG00000050812.19"; transcript_id "ENSMUSG00000050812.19_tx_6"; exon_id "chr4_58869415_58869554_-"; exonnum "9"; txlen "6966";
chr4	HAVANA	exon	58869539	58869554	0	-	.	gene_id "ENSMUSG00000050812.19"; transcript_id "ENSMUST00000134848.2"; gene_type "protein_coding"; gene_name "Ecpas"; transcript_type "protein_coding"; transcript_name "Ecpas-205"; exon_number 7; exon_id "ENSMUSE00001017958.2"; level 2; protein_id "ENSMUSP00000114715.2"; transcript_support_level "5"; mgi_id "MGI:2140220"; tag "mRNA_start_NF"; tag "mRNA_end_NF"; tag "cds_start_NF"; tag "cds_end_NF"; havana_gene "OTTMUSG00000007619.1"; havana_transcript "OTTMUST00000017499.1";
chr4	HAVANA	CDS	58869539	58869554	0	-	0	gene_id "ENSMUSG00000050812.19"; transcript_id "ENSMUST00000134848.2"; gene_type "protein_coding"; gene_name "Ecpas"; transcript_type "protein_coding"; transcript_name "Ecpas-205"; exon_number 7; exon_id "ENSMUSE00001017958.2"; level 2; protein_id "ENSMUSP00000114715.2"; transcript_support_level "5"; mgi_id "MGI:2140220"; tag "mRNA_start_NF"; tag "mRNA_end_NF"; tag "cds_start_NF"; tag "cds_end_NF"; havana_gene "OTTMUSG00000007619.1"; havana_transcript "OTTMUST00000017499.1";
chr4	HAVANA	transcript	58869539	58911902	0	-	.	gene_id "ENSMUSG00000050812.19"; transcript_id "ENSMUST00000134848.2"; gene_type "protein_coding"; gene_name "Ecpas"; transcript_type "protein_coding"; transcript_name "Ecpas-205"; level 2; protein_id "ENSMUSP00000114715.2"; transcript_support_level "5"; mgi_id "MGI:2140220"; tag "mRNA_start_NF"; tag "mRNA_end_NF"; tag "cds_start_NF"; tag "cds_end_NF"; havana_gene "OTTMUSG00000007619.1"; havana_transcript "OTTMUST00000017499.1";
chr4	HAVANA	exon	58872589	58872760	0	-	.	gene_id "ENSMUSG00000050812.19"; transcript_id "ENSMUST00000102889.10"; gene_type "protein_coding"; gene_name "Ecpas"; transcript_type "protein_coding"; transcript_name "Ecpas-202"; exon_number 6; exon_id "ENSMUSE00000527159.2"; level 2; protein_id "ENSMUSP00000099953.4"; transcript_support_level "1"; mgi_id "MGI:2140220"; tag "basic"; tag "Ensembl_canonical"; tag "GENCODE_Primary"; tag "appris_principal_1"; tag "CCDS"; ccdsid "CCDS18214.1"; havana_gene "OTTMUSG00000007619.1"; havana_transcript "OTTMUST00000017483.1";
chr4	HAVANA	CDS	58872589	58872760	0	-	1	gene_id "ENSMUSG00000050812.19"; transcript_id "ENSMUST00000102889.10"; gene_type "protein_coding"; gene_name "Ecpas"; transcript_type "protein_coding"; transcript_name "Ecpas-202"; exon_number 6; exon_id "ENSMUSE00000527159.2"; level 2; protein_id "ENSMUSP00000099953.4"; transcript_support_level "1"; mgi_id "MGI:2140220"; tag "basic"; tag "Ensembl_canonical"; tag "GENCODE_Primary"; tag "appris_principal_1"; tag "CCDS"; ccdsid "CCDS18214.1"; havana_gene "OTTMUSG00000007619.1"; havana_transcript "OTTMUST00000017483.1";
chr4	HAVANA	exon	58872589	58872760	0	-	.	gene_id "ENSMUSG00000050812.19"; transcript_id "ENSMUST00000149301.8"; gene_type "protein_coding"; gene_name "Ecpas"; transcript_type "protein_coding"; transcript_name "Ecpas-209"; exon_number 7; exon_id "ENSMUSE00000527159.2"; level 2; protein_id "ENSMUSP00000117585.2"; transcript_support_level "5"; mgi_id "MGI:2140220"; tag "mRNA_end_NF"; tag "cds_end_NF"; havana_gene "OTTMUSG00000007619.1"; havana_transcript "OTTMUST00000017486.1";
chr4	HAVANA	CDS	58872589	58872760	0	-	1	gene_id "ENSMUSG00000050812.19"; transcript_id "ENSMUST00000149301.8"; gene_type "protein_coding"; gene_name "Ecpas"; transcript_type "protein_coding"; transcript_name "Ecpas-209"; exon_number 7; exon_id "ENSMUSE00000527159.2"; level 2; protein_id "ENSMUSP00000117585.2"; transcript_support_level "5"; mgi_id "MGI:2140220"; tag "mRNA_end_NF"; tag "cds_end_NF"; havana_gene "OTTMUSG00000007619.1"; havana_transcript "OTTMUST00000017486.1";
chr4	HAVANA	exon	58872589	58872760	0	-	.	gene_id "ENSMUSG00000050812.19"; transcript_id "ENSMUST00000107557.9"; gene_type "protein_coding"; gene_name "Ecpas"; transcript_type "protein_coding"; transcript_name "Ecpas-203"; exon_number 7; exon_id "ENSMUSE00000527159.2"; level 2; protein_id "ENSMUSP00000103182.3"; transcript_support_level "1"; mgi_id "MGI:2140220"; tag "basic"; havana_gene "OTTMUSG00000007619.1"; havana_transcript "OTTMUST00000017487.1";
chr4	HAVANA	CDS	58872589	58872760	0	-	1	gene_id "ENSMUSG00000050812.19"; transcript_id "ENSMUST00000107557.9"; gene_type "protein_coding"; gene_name "Ecpas"; transcript_type "protein_coding"; transcript_name "Ecpas-203"; exon_number 7; exon_id "ENSMUSE00000527159.2"; level 2; protein_id "ENSMUSP00000103182.3"; transcript_support_level "1"; mgi_id "MGI:2140220"; tag "basic"; havana_gene "OTTMUSG00000007619.1"; havana_transcript "OTTMUST00000017487.1";
chr4	HAVANA	exon	58872589	58872760	0	-	.	gene_id "ENSMUSG00000050812.19"; transcript_id "ENSMUST00000144512.8"; gene_type "protein_coding"; gene_name "Ecpas"; transcript_type "protein_coding"; transcript_name "Ecpas-208"; exon_number 7; exon_id "ENSMUSE00000527159.2"; level 2; protein_id "ENSMUSP00000118103.2"; transcript_support_level "1"; mgi_id "MGI:2140220"; tag "mRNA_end_NF"; tag "cds_end_NF"; havana_gene "OTTMUSG00000007619.1"; havana_transcript "OTTMUST00000017485.1";
chr4	HAVANA	CDS	58872589	58872760	0	-	1	gene_id "ENSMUSG00000050812.19"; transcript_id "ENSMUST00000144512.8"; gene_type "protein_coding"; gene_name "Ecpas"; transcript_type "protein_coding"; transcript_name "Ecpas-208"; exon_number 7; exon_id "ENSMUSE00000527159.2"; level 2; protein_id "ENSMUSP00000118103.2"; transcript_support_level "1"; mgi_id "MGI:2140220"; tag "mRNA_end_NF"; tag "cds_end_NF"; havana_gene "OTTMUSG00000007619.1"; havana_transcript "OTTMUST00000017485.1";
chr4	HAVANA	exon	58872589	58872760	0	-	.	gene_id "ENSMUSG00000050812.19"; transcript_id "ENSMUST00000055822.15"; gene_type "protein_coding"; gene_name "Ecpas"; transcript_type "protein_coding"; transcript_name "Ecpas-201"; exon_number 6; exon_id "ENSMUSE00000527159.2"; level 2; protein_id "ENSMUSP00000061113.9"; transcript_support_level "1"; mgi_id "MGI:2140220"; tag "basic"; havana_gene "OTTMUSG00000007619.1"; havana_transcript "OTTMUST00000017484.1";
chr4	HAVANA	CDS	58872589	58872760	0	-	1	gene_id "ENSMUSG00000050812.19"; transcript_id "ENSMUST00000055822.15"; gene_type "protein_coding"; gene_name "Ecpas"; transcript_type "protein_coding"; transcript_name "Ecpas-201"; exon_number 6; exon_id "ENSMUSE00000527159.2"; level 2; protein_id "ENSMUSP00000061113.9"; transcript_support_level "1"; mgi_id "MGI:2140220"; tag "basic"; havana_gene "OTTMUSG00000007619.1"; havana_transcript "OTTMUST00000017484.1";
chr4	HAVANA	exon	58872589	58872760	0	-	.	gene_id "ENSMUSG00000050812.19"; transcript_id "ENSMUST00000134848.2"; gene_type "protein_coding"; gene_name "Ecpas"; transcript_type "protein_coding"; transcript_name "Ecpas-205"; exon_number 6; exon_id "ENSMUSE00000527159.2"; level 2; protein_id "ENSMUSP00000114715.2"; transcript_support_level "5"; mgi_id "MGI:2140220"; tag "mRNA_start_NF"; tag "mRNA_end_NF"; tag "cds_start_NF"; tag "cds_end_NF"; havana_gene "OTTMUSG00000007619.1"; havana_transcript "OTTMUST00000017499.1";
chr4	HAVANA	CDS	58872589	58872760	0	-	1	gene_id "ENSMUSG00000050812.19"; transcript_id "ENSMUST00000134848.2"; gene_type "protein_coding"; gene_name "Ecpas"; transcript_type "protein_coding"; transcript_name "Ecpas-205"; exon_number 6; exon_id "ENSMUSE00000527159.2"; level 2; protein_id "ENSMUSP00000114715.2"; transcript_support_level "5"; mgi_id "MGI:2140220"; tag "mRNA_start_NF"; tag "mRNA_end_NF"; tag "cds_start_NF"; tag "cds_end_NF"; havana_gene "OTTMUSG00000007619.1"; havana_transcript "OTTMUST00000017499.1";
chr4	ENSEMBL_gcm37	exon	58872589	58872760	0.443121469737413	-	.	gene_id "ENSMUSG00000050812.19"; transcript_id "ENSMUSG00000050812.19_tx_5"; exon_id "chr4_58872589_58872760_-"; exonnum "7"; txlen "7145";
chr4	ENSEMBL_gcm37	exon	58872589	58872760	0.273195145404348	-	.	gene_id "ENSMUSG00000050812.19"; transcript_id "ENSMUSG00000050812.19_tx_6"; exon_id "chr4_58872589_58872760_-"; exonnum "8"; txlen "6966";
chr4	HAVANA	exon	58875424	58875573	0	-	.	gene_id "ENSMUSG00000050812.19"; transcript_id "ENSMUST00000102889.10"; gene_type "protein_coding"; gene_name "Ecpas"; transcript_type "protein_coding"; transcript_name "Ecpas-202"; exon_number 5; exon_id "ENSMUSE00000527160.2"; level 2; protein_id "ENSMUSP00000099953.4"; transcript_support_level "1"; mgi_id "MGI:2140220"; tag "basic"; tag "Ensembl_canonical"; tag "GENCODE_Primary"; tag "appris_principal_1"; tag "CCDS"; ccdsid "CCDS18214.1"; havana_gene "OTTMUSG00000007619.1"; havana_transcript "OTTMUST00000017483.1";
chr4	HAVANA	CDS	58875424	58875573	0	-	1	gene_id "ENSMUSG00000050812.19"; transcript_id "ENSMUST00000102889.10"; gene_type "protein_coding"; gene_name "Ecpas"; transcript_type "protein_coding"; transcript_name "Ecpas-202"; exon_number 5; exon_id "ENSMUSE00000527160.2"; level 2; protein_id "ENSMUSP00000099953.4"; transcript_support_level "1"; mgi_id "MGI:2140220"; tag "basic"; tag "Ensembl_canonical"; tag "GENCODE_Primary"; tag "appris_principal_1"; tag "CCDS"; ccdsid "CCDS18214.1"; havana_gene "OTTMUSG00000007619.1"; havana_transcript "OTTMUST00000017483.1";
chr4	HAVANA	exon	58875424	58875573	0	-	.	gene_id "ENSMUSG00000050812.19"; transcript_id "ENSMUST00000149301.8"; gene_type "protein_coding"; gene_name "Ecpas"; transcript_type "protein_coding"; transcript_name "Ecpas-209"; exon_number 6; exon_id "ENSMUSE00000527160.2"; level 2; protein_id "ENSMUSP00000117585.2"; transcript_support_level "5"; mgi_id "MGI:2140220"; tag "mRNA_end_NF"; tag "cds_end_NF"; havana_gene "OTTMUSG00000007619.1"; havana_transcript "OTTMUST00000017486.1";
chr4	HAVANA	CDS	58875424	58875573	0	-	1	gene_id "ENSMUSG00000050812.19"; transcript_id "ENSMUST00000149301.8"; gene_type "protein_coding"; gene_name "Ecpas"; transcript_type "protein_coding"; transcript_name "Ecpas-209"; exon_number 6; exon_id "ENSMUSE00000527160.2"; level 2; protein_id "ENSMUSP00000117585.2"; transcript_support_level "5"; mgi_id "MGI:2140220"; tag "mRNA_end_NF"; tag "cds_end_NF"; havana_gene "OTTMUSG00000007619.1"; havana_transcript "OTTMUST00000017486.1";
chr4	HAVANA	exon	58875424	58875573	0	-	.	gene_id "ENSMUSG00000050812.19"; transcript_id "ENSMUST00000107557.9"; gene_type "protein_coding"; gene_name "Ecpas"; transcript_type "protein_coding"; transcript_name "Ecpas-203"; exon_number 6; exon_id "ENSMUSE00000527160.2"; level 2; protein_id "ENSMUSP00000103182.3"; transcript_support_level "1"; mgi_id "MGI:2140220"; tag "basic"; havana_gene "OTTMUSG00000007619.1"; havana_transcript "OTTMUST00000017487.1";
chr4	HAVANA	CDS	58875424	58875573	0	-	1	gene_id "ENSMUSG00000050812.19"; transcript_id "ENSMUST00000107557.9"; gene_type "protein_coding"; gene_name "Ecpas"; transcript_type "protein_coding"; transcript_name "Ecpas-203"; exon_number 6; exon_id "ENSMUSE00000527160.2"; level 2; protein_id "ENSMUSP00000103182.3"; transcript_support_level "1"; mgi_id "MGI:2140220"; tag "basic"; havana_gene "OTTMUSG00000007619.1"; havana_transcript "OTTMUST00000017487.1";
chr4	HAVANA	exon	58875424	58875573	0	-	.	gene_id "ENSMUSG00000050812.19"; transcript_id "ENSMUST00000144512.8"; gene_type "protein_coding"; gene_name "Ecpas"; transcript_type "protein_coding"; transcript_name "Ecpas-208"; exon_number 6; exon_id "ENSMUSE00000527160.2"; level 2; protein_id "ENSMUSP00000118103.2"; transcript_support_level "1"; mgi_id "MGI:2140220"; tag "mRNA_end_NF"; tag "cds_end_NF"; havana_gene "OTTMUSG00000007619.1"; havana_transcript "OTTMUST00000017485.1";
chr4	HAVANA	CDS	58875424	58875573	0	-	1	gene_id "ENSMUSG00000050812.19"; transcript_id "ENSMUST00000144512.8"; gene_type "protein_coding"; gene_name "Ecpas"; transcript_type "protein_coding"; transcript_name "Ecpas-208"; exon_number 6; exon_id "ENSMUSE00000527160.2"; level 2; protein_id "ENSMUSP00000118103.2"; transcript_support_level "1"; mgi_id "MGI:2140220"; tag "mRNA_end_NF"; tag "cds_end_NF"; havana_gene "OTTMUSG00000007619.1"; havana_transcript "OTTMUST00000017485.1";
chr4	HAVANA	exon	58875424	58875573	0	-	.	gene_id "ENSMUSG00000050812.19"; transcript_id "ENSMUST00000055822.15"; gene_type "protein_coding"; gene_name "Ecpas"; transcript_type "protein_coding"; transcript_name "Ecpas-201"; exon_number 5; exon_id "ENSMUSE00000527160.2"; level 2; protein_id "ENSMUSP00000061113.9"; transcript_support_level "1"; mgi_id "MGI:2140220"; tag "basic"; havana_gene "OTTMUSG00000007619.1"; havana_transcript "OTTMUST00000017484.1";
chr4	HAVANA	CDS	58875424	58875573	0	-	1	gene_id "ENSMUSG00000050812.19"; transcript_id "ENSMUST00000055822.15"; gene_type "protein_coding"; gene_name "Ecpas"; transcript_type "protein_coding"; transcript_name "Ecpas-201"; exon_number 5; exon_id "ENSMUSE00000527160.2"; level 2; protein_id "ENSMUSP00000061113.9"; transcript_support_level "1"; mgi_id "MGI:2140220"; tag "basic"; havana_gene "OTTMUSG00000007619.1"; havana_transcript "OTTMUST00000017484.1";
chr4	HAVANA	exon	58875424	58875573	0	-	.	gene_id "ENSMUSG00000050812.19"; transcript_id "ENSMUST00000134848.2"; gene_type "protein_coding"; gene_name "Ecpas"; transcript_type "protein_coding"; transcript_name "Ecpas-205"; exon_number 5; exon_id "ENSMUSE00000527160.2"; level 2; protein_id "ENSMUSP00000114715.2"; transcript_support_level "5"; mgi_id "MGI:2140220"; tag "mRNA_start_NF"; tag "mRNA_end_NF"; tag "cds_start_NF"; tag "cds_end_NF"; havana_gene "OTTMUSG00000007619.1"; havana_transcript "OTTMUST00000017499.1";
chr4	HAVANA	CDS	58875424	58875573	0	-	1	gene_id "ENSMUSG00000050812.19"; transcript_id "ENSMUST00000134848.2"; gene_type "protein_coding"; gene_name "Ecpas"; transcript_type "protein_coding"; transcript_name "Ecpas-205"; exon_number 5; exon_id "ENSMUSE00000527160.2"; level 2; protein_id "ENSMUSP00000114715.2"; transcript_support_level "5"; mgi_id "MGI:2140220"; tag "mRNA_start_NF"; tag "mRNA_end_NF"; tag "cds_start_NF"; tag "cds_end_NF"; havana_gene "OTTMUSG00000007619.1"; havana_transcript "OTTMUST00000017499.1";
chr4	ENSEMBL_gcm37	exon	58875424	58875573	0.443121469737413	-	.	gene_id "ENSMUSG00000050812.19"; transcript_id "ENSMUSG00000050812.19_tx_5"; exon_id "chr4_58875424_58875573_-"; exonnum "6"; txlen "7145";
chr4	ENSEMBL_gcm37	exon	58875424	58875573	0.273195145404348	-	.	gene_id "ENSMUSG00000050812.19"; transcript_id "ENSMUSG00000050812.19_tx_6"; exon_id "chr4_58875424_58875573_-"; exonnum "7"; txlen "6966";
chr4	HAVANA	exon	58877045	58877163	0	-	.	gene_id "ENSMUSG00000050812.19"; transcript_id "ENSMUST00000102889.10"; gene_type "protein_coding"; gene_name "Ecpas"; transcript_type "protein_coding"; transcript_name "Ecpas-202"; exon_number 4; exon_id "ENSMUSE00000527161.2"; level 2; protein_id "ENSMUSP00000099953.4"; transcript_support_level "1"; mgi_id "MGI:2140220"; tag "basic"; tag "Ensembl_canonical"; tag "GENCODE_Primary"; tag "appris_principal_1"; tag "CCDS"; ccdsid "CCDS18214.1"; havana_gene "OTTMUSG00000007619.1"; havana_transcript "OTTMUST00000017483.1";
chr4	HAVANA	CDS	58877045	58877163	0	-	0	gene_id "ENSMUSG00000050812.19"; transcript_id "ENSMUST00000102889.10"; gene_type "protein_coding"; gene_name "Ecpas"; transcript_type "protein_coding"; transcript_name "Ecpas-202"; exon_number 4; exon_id "ENSMUSE00000527161.2"; level 2; protein_id "ENSMUSP00000099953.4"; transcript_support_level "1"; mgi_id "MGI:2140220"; tag "basic"; tag "Ensembl_canonical"; tag "GENCODE_Primary"; tag "appris_principal_1"; tag "CCDS"; ccdsid "CCDS18214.1"; havana_gene "OTTMUSG00000007619.1"; havana_transcript "OTTMUST00000017483.1";
chr4	HAVANA	exon	58877045	58877163	0	-	.	gene_id "ENSMUSG00000050812.19"; transcript_id "ENSMUST00000149301.8"; gene_type "protein_coding"; gene_name "Ecpas"; transcript_type "protein_coding"; transcript_name "Ecpas-209"; exon_number 5; exon_id "ENSMUSE00000527161.2"; level 2; protein_id "ENSMUSP00000117585.2"; transcript_support_level "5"; mgi_id "MGI:2140220"; tag "mRNA_end_NF"; tag "cds_end_NF"; havana_gene "OTTMUSG00000007619.1"; havana_transcript "OTTMUST00000017486.1";
chr4	HAVANA	CDS	58877045	58877163	0	-	0	gene_id "ENSMUSG00000050812.19"; transcript_id "ENSMUST00000149301.8"; gene_type "protein_coding"; gene_name "Ecpas"; transcript_type "protein_coding"; transcript_name "Ecpas-209"; exon_number 5; exon_id "ENSMUSE00000527161.2"; level 2; protein_id "ENSMUSP00000117585.2"; transcript_support_level "5"; mgi_id "MGI:2140220"; tag "mRNA_end_NF"; tag "cds_end_NF"; havana_gene "OTTMUSG00000007619.1"; havana_transcript "OTTMUST00000017486.1";
chr4	HAVANA	exon	58877045	58877163	0	-	.	gene_id "ENSMUSG00000050812.19"; transcript_id "ENSMUST00000107557.9"; gene_type "protein_coding"; gene_name "Ecpas"; transcript_type "protein_coding"; transcript_name "Ecpas-203"; exon_number 5; exon_id "ENSMUSE00000527161.2"; level 2; protein_id "ENSMUSP00000103182.3"; transcript_support_level "1"; mgi_id "MGI:2140220"; tag "basic"; havana_gene "OTTMUSG00000007619.1"; havana_transcript "OTTMUST00000017487.1";
chr4	HAVANA	CDS	58877045	58877163	0	-	0	gene_id "ENSMUSG00000050812.19"; transcript_id "ENSMUST00000107557.9"; gene_type "protein_coding"; gene_name "Ecpas"; transcript_type "protein_coding"; transcript_name "Ecpas-203"; exon_number 5; exon_id "ENSMUSE00000527161.2"; level 2; protein_id "ENSMUSP00000103182.3"; transcript_support_level "1"; mgi_id "MGI:2140220"; tag "basic"; havana_gene "OTTMUSG00000007619.1"; havana_transcript "OTTMUST00000017487.1";
chr4	HAVANA	exon	58877045	58877163	0	-	.	gene_id "ENSMUSG00000050812.19"; transcript_id "ENSMUST00000144512.8"; gene_type "protein_coding"; gene_name "Ecpas"; transcript_type "protein_coding"; transcript_name "Ecpas-208"; exon_number 5; exon_id "ENSMUSE00000527161.2"; level 2; protein_id "ENSMUSP00000118103.2"; transcript_support_level "1"; mgi_id "MGI:2140220"; tag "mRNA_end_NF"; tag "cds_end_NF"; havana_gene "OTTMUSG00000007619.1"; havana_transcript "OTTMUST00000017485.1";
chr4	HAVANA	CDS	58877045	58877163	0	-	0	gene_id "ENSMUSG00000050812.19"; transcript_id "ENSMUST00000144512.8"; gene_type "protein_coding"; gene_name "Ecpas"; transcript_type "protein_coding"; transcript_name "Ecpas-208"; exon_number 5; exon_id "ENSMUSE00000527161.2"; level 2; protein_id "ENSMUSP00000118103.2"; transcript_support_level "1"; mgi_id "MGI:2140220"; tag "mRNA_end_NF"; tag "cds_end_NF"; havana_gene "OTTMUSG00000007619.1"; havana_transcript "OTTMUST00000017485.1";
chr4	HAVANA	exon	58877045	58877163	0	-	.	gene_id "ENSMUSG00000050812.19"; transcript_id "ENSMUST00000055822.15"; gene_type "protein_coding"; gene_name "Ecpas"; transcript_type "protein_coding"; transcript_name "Ecpas-201"; exon_number 4; exon_id "ENSMUSE00000527161.2"; level 2; protein_id "ENSMUSP00000061113.9"; transcript_support_level "1"; mgi_id "MGI:2140220"; tag "basic"; havana_gene "OTTMUSG00000007619.1"; havana_transcript "OTTMUST00000017484.1";
chr4	HAVANA	CDS	58877045	58877163	0	-	0	gene_id "ENSMUSG00000050812.19"; transcript_id "ENSMUST00000055822.15"; gene_type "protein_coding"; gene_name "Ecpas"; transcript_type "protein_coding"; transcript_name "Ecpas-201"; exon_number 4; exon_id "ENSMUSE00000527161.2"; level 2; protein_id "ENSMUSP00000061113.9"; transcript_support_level "1"; mgi_id "MGI:2140220"; tag "basic"; havana_gene "OTTMUSG00000007619.1"; havana_transcript "OTTMUST00000017484.1";
chr4	HAVANA	exon	58877045	58877163	0	-	.	gene_id "ENSMUSG00000050812.19"; transcript_id "ENSMUST00000134848.2"; gene_type "protein_coding"; gene_name "Ecpas"; transcript_type "protein_coding"; transcript_name "Ecpas-205"; exon_number 4; exon_id "ENSMUSE00000527161.2"; level 2; protein_id "ENSMUSP00000114715.2"; transcript_support_level "5"; mgi_id "MGI:2140220"; tag "mRNA_start_NF"; tag "mRNA_end_NF"; tag "cds_start_NF"; tag "cds_end_NF"; havana_gene "OTTMUSG00000007619.1"; havana_transcript "OTTMUST00000017499.1";
chr4	HAVANA	CDS	58877045	58877163	0	-	0	gene_id "ENSMUSG00000050812.19"; transcript_id "ENSMUST00000134848.2"; gene_type "protein_coding"; gene_name "Ecpas"; transcript_type "protein_coding"; transcript_name "Ecpas-205"; exon_number 4; exon_id "ENSMUSE00000527161.2"; level 2; protein_id "ENSMUSP00000114715.2"; transcript_support_level "5"; mgi_id "MGI:2140220"; tag "mRNA_start_NF"; tag "mRNA_end_NF"; tag "cds_start_NF"; tag "cds_end_NF"; havana_gene "OTTMUSG00000007619.1"; havana_transcript "OTTMUST00000017499.1";
chr4	ENSEMBL_gcm37	exon	58877045	58877163	0.443121469737413	-	.	gene_id "ENSMUSG00000050812.19"; transcript_id "ENSMUSG00000050812.19_tx_5"; exon_id "chr4_58877045_58877163_-"; exonnum "5"; txlen "7145";
chr4	ENSEMBL_gcm37	exon	58877045	58877163	0.273195145404348	-	.	gene_id "ENSMUSG00000050812.19"; transcript_id "ENSMUSG00000050812.19_tx_6"; exon_id "chr4_58877045_58877163_-"; exonnum "6"; txlen "6966";
chr4	HAVANA	exon	58879018	58879134	0	-	.	gene_id "ENSMUSG00000050812.19"; transcript_id "ENSMUST00000102889.10"; gene_type "protein_coding"; gene_name "Ecpas"; transcript_type "protein_coding"; transcript_name "Ecpas-202"; exon_number 3; exon_id "ENSMUSE00000527162.2"; level 2; protein_id "ENSMUSP00000099953.4"; transcript_support_level "1"; mgi_id "MGI:2140220"; tag "basic"; tag "Ensembl_canonical"; tag "GENCODE_Primary"; tag "appris_principal_1"; tag "CCDS"; ccdsid "CCDS18214.1"; havana_gene "OTTMUSG00000007619.1"; havana_transcript "OTTMUST00000017483.1";
chr4	HAVANA	CDS	58879018	58879134	0	-	0	gene_id "ENSMUSG00000050812.19"; transcript_id "ENSMUST00000102889.10"; gene_type "protein_coding"; gene_name "Ecpas"; transcript_type "protein_coding"; transcript_name "Ecpas-202"; exon_number 3; exon_id "ENSMUSE00000527162.2"; level 2; protein_id "ENSMUSP00000099953.4"; transcript_support_level "1"; mgi_id "MGI:2140220"; tag "basic"; tag "Ensembl_canonical"; tag "GENCODE_Primary"; tag "appris_principal_1"; tag "CCDS"; ccdsid "CCDS18214.1"; havana_gene "OTTMUSG00000007619.1"; havana_transcript "OTTMUST00000017483.1";
chr4	HAVANA	exon	58879018	58879134	0	-	.	gene_id "ENSMUSG00000050812.19"; transcript_id "ENSMUST00000149301.8"; gene_type "protein_coding"; gene_name "Ecpas"; transcript_type "protein_coding"; transcript_name "Ecpas-209"; exon_number 4; exon_id "ENSMUSE00000527162.2"; level 2; protein_id "ENSMUSP00000117585.2"; transcript_support_level "5"; mgi_id "MGI:2140220"; tag "mRNA_end_NF"; tag "cds_end_NF"; havana_gene "OTTMUSG00000007619.1"; havana_transcript "OTTMUST00000017486.1";
chr4	HAVANA	CDS	58879018	58879134	0	-	0	gene_id "ENSMUSG00000050812.19"; transcript_id "ENSMUST00000149301.8"; gene_type "protein_coding"; gene_name "Ecpas"; transcript_type "protein_coding"; transcript_name "Ecpas-209"; exon_number 4; exon_id "ENSMUSE00000527162.2"; level 2; protein_id "ENSMUSP00000117585.2"; transcript_support_level "5"; mgi_id "MGI:2140220"; tag "mRNA_end_NF"; tag "cds_end_NF"; havana_gene "OTTMUSG00000007619.1"; havana_transcript "OTTMUST00000017486.1";
chr4	HAVANA	exon	58879018	58879134	0	-	.	gene_id "ENSMUSG00000050812.19"; transcript_id "ENSMUST00000107557.9"; gene_type "protein_coding"; gene_name "Ecpas"; transcript_type "protein_coding"; transcript_name "Ecpas-203"; exon_number 4; exon_id "ENSMUSE00000527162.2"; level 2; protein_id "ENSMUSP00000103182.3"; transcript_support_level "1"; mgi_id "MGI:2140220"; tag "basic"; havana_gene "OTTMUSG00000007619.1"; havana_transcript "OTTMUST00000017487.1";
chr4	HAVANA	CDS	58879018	58879134	0	-	0	gene_id "ENSMUSG00000050812.19"; transcript_id "ENSMUST00000107557.9"; gene_type "protein_coding"; gene_name "Ecpas"; transcript_type "protein_coding"; transcript_name "Ecpas-203"; exon_number 4; exon_id "ENSMUSE00000527162.2"; level 2; protein_id "ENSMUSP00000103182.3"; transcript_support_level "1"; mgi_id "MGI:2140220"; tag "basic"; havana_gene "OTTMUSG00000007619.1"; havana_transcript "OTTMUST00000017487.1";
chr4	HAVANA	exon	58879018	58879134	0	-	.	gene_id "ENSMUSG00000050812.19"; transcript_id "ENSMUST00000144512.8"; gene_type "protein_coding"; gene_name "Ecpas"; transcript_type "protein_coding"; transcript_name "Ecpas-208"; exon_number 4; exon_id "ENSMUSE00000527162.2"; level 2; protein_id "ENSMUSP00000118103.2"; transcript_support_level "1"; mgi_id "MGI:2140220"; tag "mRNA_end_NF"; tag "cds_end_NF"; havana_gene "OTTMUSG00000007619.1"; havana_transcript "OTTMUST00000017485.1";
chr4	HAVANA	CDS	58879018	58879134	0	-	0	gene_id "ENSMUSG00000050812.19"; transcript_id "ENSMUST00000144512.8"; gene_type "protein_coding"; gene_name "Ecpas"; transcript_type "protein_coding"; transcript_name "Ecpas-208"; exon_number 4; exon_id "ENSMUSE00000527162.2"; level 2; protein_id "ENSMUSP00000118103.2"; transcript_support_level "1"; mgi_id "MGI:2140220"; tag "mRNA_end_NF"; tag "cds_end_NF"; havana_gene "OTTMUSG00000007619.1"; havana_transcript "OTTMUST00000017485.1";
chr4	HAVANA	exon	58879018	58879134	0	-	.	gene_id "ENSMUSG00000050812.19"; transcript_id "ENSMUST00000055822.15"; gene_type "protein_coding"; gene_name "Ecpas"; transcript_type "protein_coding"; transcript_name "Ecpas-201"; exon_number 3; exon_id "ENSMUSE00000527162.2"; level 2; protein_id "ENSMUSP00000061113.9"; transcript_support_level "1"; mgi_id "MGI:2140220"; tag "basic"; havana_gene "OTTMUSG00000007619.1"; havana_transcript "OTTMUST00000017484.1";
chr4	HAVANA	CDS	58879018	58879134	0	-	0	gene_id "ENSMUSG00000050812.19"; transcript_id "ENSMUST00000055822.15"; gene_type "protein_coding"; gene_name "Ecpas"; transcript_type "protein_coding"; transcript_name "Ecpas-201"; exon_number 3; exon_id "ENSMUSE00000527162.2"; level 2; protein_id "ENSMUSP00000061113.9"; transcript_support_level "1"; mgi_id "MGI:2140220"; tag "basic"; havana_gene "OTTMUSG00000007619.1"; havana_transcript "OTTMUST00000017484.1";
chr4	HAVANA	exon	58879018	58879134	0	-	.	gene_id "ENSMUSG00000050812.19"; transcript_id "ENSMUST00000134848.2"; gene_type "protein_coding"; gene_name "Ecpas"; transcript_type "protein_coding"; transcript_name "Ecpas-205"; exon_number 3; exon_id "ENSMUSE00000527162.2"; level 2; protein_id "ENSMUSP00000114715.2"; transcript_support_level "5"; mgi_id "MGI:2140220"; tag "mRNA_start_NF"; tag "mRNA_end_NF"; tag "cds_start_NF"; tag "cds_end_NF"; havana_gene "OTTMUSG00000007619.1"; havana_transcript "OTTMUST00000017499.1";
chr4	HAVANA	CDS	58879018	58879134	0	-	0	gene_id "ENSMUSG00000050812.19"; transcript_id "ENSMUST00000134848.2"; gene_type "protein_coding"; gene_name "Ecpas"; transcript_type "protein_coding"; transcript_name "Ecpas-205"; exon_number 3; exon_id "ENSMUSE00000527162.2"; level 2; protein_id "ENSMUSP00000114715.2"; transcript_support_level "5"; mgi_id "MGI:2140220"; tag "mRNA_start_NF"; tag "mRNA_end_NF"; tag "cds_start_NF"; tag "cds_end_NF"; havana_gene "OTTMUSG00000007619.1"; havana_transcript "OTTMUST00000017499.1";
chr4	ENSEMBL_gcm37	exon	58879018	58879134	0.443121469737413	-	.	gene_id "ENSMUSG00000050812.19"; transcript_id "ENSMUSG00000050812.19_tx_5"; exon_id "chr4_58879018_58879134_-"; exonnum "4"; txlen "7145";
chr4	ENSEMBL_gcm37	exon	58879018	58879134	0.273195145404348	-	.	gene_id "ENSMUSG00000050812.19"; transcript_id "ENSMUSG00000050812.19_tx_6"; exon_id "chr4_58879018_58879134_-"; exonnum "5"; txlen "6966";
chr4	HAVANA	exon	58885368	58885498	0	-	.	gene_id "ENSMUSG00000050812.19"; transcript_id "ENSMUST00000102889.10"; gene_type "protein_coding"; gene_name "Ecpas"; transcript_type "protein_coding"; transcript_name "Ecpas-202"; exon_number 2; exon_id "ENSMUSE00000662927.2"; level 2; protein_id "ENSMUSP00000099953.4"; transcript_support_level "1"; mgi_id "MGI:2140220"; tag "basic"; tag "Ensembl_canonical"; tag "GENCODE_Primary"; tag "appris_principal_1"; tag "CCDS"; ccdsid "CCDS18214.1"; havana_gene "OTTMUSG00000007619.1"; havana_transcript "OTTMUST00000017483.1";
chr4	HAVANA	CDS	58885368	58885498	0	-	2	gene_id "ENSMUSG00000050812.19"; transcript_id "ENSMUST00000102889.10"; gene_type "protein_coding"; gene_name "Ecpas"; transcript_type "protein_coding"; transcript_name "Ecpas-202"; exon_number 2; exon_id "ENSMUSE00000662927.2"; level 2; protein_id "ENSMUSP00000099953.4"; transcript_support_level "1"; mgi_id "MGI:2140220"; tag "basic"; tag "Ensembl_canonical"; tag "GENCODE_Primary"; tag "appris_principal_1"; tag "CCDS"; ccdsid "CCDS18214.1"; havana_gene "OTTMUSG00000007619.1"; havana_transcript "OTTMUST00000017483.1";
chr4	HAVANA	exon	58885368	58885498	0	-	.	gene_id "ENSMUSG00000050812.19"; transcript_id "ENSMUST00000149301.8"; gene_type "protein_coding"; gene_name "Ecpas"; transcript_type "protein_coding"; transcript_name "Ecpas-209"; exon_number 3; exon_id "ENSMUSE00000662927.2"; level 2; protein_id "ENSMUSP00000117585.2"; transcript_support_level "5"; mgi_id "MGI:2140220"; tag "mRNA_end_NF"; tag "cds_end_NF"; havana_gene "OTTMUSG00000007619.1"; havana_transcript "OTTMUST00000017486.1";
chr4	HAVANA	CDS	58885368	58885498	0	-	2	gene_id "ENSMUSG00000050812.19"; transcript_id "ENSMUST00000149301.8"; gene_type "protein_coding"; gene_name "Ecpas"; transcript_type "protein_coding"; transcript_name "Ecpas-209"; exon_number 3; exon_id "ENSMUSE00000662927.2"; level 2; protein_id "ENSMUSP00000117585.2"; transcript_support_level "5"; mgi_id "MGI:2140220"; tag "mRNA_end_NF"; tag "cds_end_NF"; havana_gene "OTTMUSG00000007619.1"; havana_transcript "OTTMUST00000017486.1";
chr4	HAVANA	exon	58885368	58885498	0	-	.	gene_id "ENSMUSG00000050812.19"; transcript_id "ENSMUST00000107557.9"; gene_type "protein_coding"; gene_name "Ecpas"; transcript_type "protein_coding"; transcript_name "Ecpas-203"; exon_number 3; exon_id "ENSMUSE00000662927.2"; level 2; protein_id "ENSMUSP00000103182.3"; transcript_support_level "1"; mgi_id "MGI:2140220"; tag "basic"; havana_gene "OTTMUSG00000007619.1"; havana_transcript "OTTMUST00000017487.1";
chr4	HAVANA	CDS	58885368	58885498	0	-	2	gene_id "ENSMUSG00000050812.19"; transcript_id "ENSMUST00000107557.9"; gene_type "protein_coding"; gene_name "Ecpas"; transcript_type "protein_coding"; transcript_name "Ecpas-203"; exon_number 3; exon_id "ENSMUSE00000662927.2"; level 2; protein_id "ENSMUSP00000103182.3"; transcript_support_level "1"; mgi_id "MGI:2140220"; tag "basic"; havana_gene "OTTMUSG00000007619.1"; havana_transcript "OTTMUST00000017487.1";
chr4	HAVANA	exon	58885368	58885498	0	-	.	gene_id "ENSMUSG00000050812.19"; transcript_id "ENSMUST00000144512.8"; gene_type "protein_coding"; gene_name "Ecpas"; transcript_type "protein_coding"; transcript_name "Ecpas-208"; exon_number 3; exon_id "ENSMUSE00000662927.2"; level 2; protein_id "ENSMUSP00000118103.2"; transcript_support_level "1"; mgi_id "MGI:2140220"; tag "mRNA_end_NF"; tag "cds_end_NF"; havana_gene "OTTMUSG00000007619.1"; havana_transcript "OTTMUST00000017485.1";
chr4	HAVANA	CDS	58885368	58885498	0	-	2	gene_id "ENSMUSG00000050812.19"; transcript_id "ENSMUST00000144512.8"; gene_type "protein_coding"; gene_name "Ecpas"; transcript_type "protein_coding"; transcript_name "Ecpas-208"; exon_number 3; exon_id "ENSMUSE00000662927.2"; level 2; protein_id "ENSMUSP00000118103.2"; transcript_support_level "1"; mgi_id "MGI:2140220"; tag "mRNA_end_NF"; tag "cds_end_NF"; havana_gene "OTTMUSG00000007619.1"; havana_transcript "OTTMUST00000017485.1";
chr4	HAVANA	exon	58885368	58885498	0	-	.	gene_id "ENSMUSG00000050812.19"; transcript_id "ENSMUST00000055822.15"; gene_type "protein_coding"; gene_name "Ecpas"; transcript_type "protein_coding"; transcript_name "Ecpas-201"; exon_number 2; exon_id "ENSMUSE00000662927.2"; level 2; protein_id "ENSMUSP00000061113.9"; transcript_support_level "1"; mgi_id "MGI:2140220"; tag "basic"; havana_gene "OTTMUSG00000007619.1"; havana_transcript "OTTMUST00000017484.1";
chr4	HAVANA	CDS	58885368	58885498	0	-	2	gene_id "ENSMUSG00000050812.19"; transcript_id "ENSMUST00000055822.15"; gene_type "protein_coding"; gene_name "Ecpas"; transcript_type "protein_coding"; transcript_name "Ecpas-201"; exon_number 2; exon_id "ENSMUSE00000662927.2"; level 2; protein_id "ENSMUSP00000061113.9"; transcript_support_level "1"; mgi_id "MGI:2140220"; tag "basic"; havana_gene "OTTMUSG00000007619.1"; havana_transcript "OTTMUST00000017484.1";
chr4	HAVANA	exon	58885368	58885498	0	-	.	gene_id "ENSMUSG00000050812.19"; transcript_id "ENSMUST00000134848.2"; gene_type "protein_coding"; gene_name "Ecpas"; transcript_type "protein_coding"; transcript_name "Ecpas-205"; exon_number 2; exon_id "ENSMUSE00000662927.2"; level 2; protein_id "ENSMUSP00000114715.2"; transcript_support_level "5"; mgi_id "MGI:2140220"; tag "mRNA_start_NF"; tag "mRNA_end_NF"; tag "cds_start_NF"; tag "cds_end_NF"; havana_gene "OTTMUSG00000007619.1"; havana_transcript "OTTMUST00000017499.1";
chr4	HAVANA	CDS	58885368	58885498	0	-	2	gene_id "ENSMUSG00000050812.19"; transcript_id "ENSMUST00000134848.2"; gene_type "protein_coding"; gene_name "Ecpas"; transcript_type "protein_coding"; transcript_name "Ecpas-205"; exon_number 2; exon_id "ENSMUSE00000662927.2"; level 2; protein_id "ENSMUSP00000114715.2"; transcript_support_level "5"; mgi_id "MGI:2140220"; tag "mRNA_start_NF"; tag "mRNA_end_NF"; tag "cds_start_NF"; tag "cds_end_NF"; havana_gene "OTTMUSG00000007619.1"; havana_transcript "OTTMUST00000017499.1";
chr4	ENSEMBL_gcm37	exon	58885368	58885498	0.443121469737413	-	.	gene_id "ENSMUSG00000050812.19"; transcript_id "ENSMUSG00000050812.19_tx_5"; exon_id "chr4_58885368_58885498_-"; exonnum "3"; txlen "7145";
chr4	ENSEMBL_gcm37	exon	58885368	58885498	0.273195145404348	-	.	gene_id "ENSMUSG00000050812.19"; transcript_id "ENSMUSG00000050812.19_tx_6"; exon_id "chr4_58885368_58885498_-"; exonnum "4"; txlen "6966";
chr4	sragcm37_mid	exon	58893204	58893235	0.273195145404348	-	.	gene_id "ENSMUSG00000050812.19"; transcript_id "ENSMUSG00000050812.19_tx_6"; exon_id "chr4_58893204_58893235_-"; exonnum "3"; txlen "6966";
chr4	HAVANA	CDS	58905004	58905025	0	-	0	gene_id "ENSMUSG00000050812.19"; transcript_id "ENSMUST00000149301.8"; gene_type "protein_coding"; gene_name "Ecpas"; transcript_type "protein_coding"; transcript_name "Ecpas-209"; exon_number 2; exon_id "ENSMUSE00000673638.2"; level 2; protein_id "ENSMUSP00000117585.2"; transcript_support_level "5"; mgi_id "MGI:2140220"; tag "mRNA_end_NF"; tag "cds_end_NF"; havana_gene "OTTMUSG00000007619.1"; havana_transcript "OTTMUST00000017486.1";
chr4	HAVANA	CDS	58905004	58905025	0	-	0	gene_id "ENSMUSG00000050812.19"; transcript_id "ENSMUST00000107557.9"; gene_type "protein_coding"; gene_name "Ecpas"; transcript_type "protein_coding"; transcript_name "Ecpas-203"; exon_number 2; exon_id "ENSMUSE00000673638.2"; level 2; protein_id "ENSMUSP00000103182.3"; transcript_support_level "1"; mgi_id "MGI:2140220"; tag "basic"; havana_gene "OTTMUSG00000007619.1"; havana_transcript "OTTMUST00000017487.1";
chr4	HAVANA	CDS	58905004	58905025	0	-	0	gene_id "ENSMUSG00000050812.19"; transcript_id "ENSMUST00000144512.8"; gene_type "protein_coding"; gene_name "Ecpas"; transcript_type "protein_coding"; transcript_name "Ecpas-208"; exon_number 2; exon_id "ENSMUSE00000673638.2"; level 2; protein_id "ENSMUSP00000118103.2"; transcript_support_level "1"; mgi_id "MGI:2140220"; tag "mRNA_end_NF"; tag "cds_end_NF"; havana_gene "OTTMUSG00000007619.1"; havana_transcript "OTTMUST00000017485.1";
chr4	HAVANA	exon	58905004	58905107	0	-	.	gene_id "ENSMUSG00000050812.19"; transcript_id "ENSMUST00000149301.8"; gene_type "protein_coding"; gene_name "Ecpas"; transcript_type "protein_coding"; transcript_name "Ecpas-209"; exon_number 2; exon_id "ENSMUSE00000673638.2"; level 2; protein_id "ENSMUSP00000117585.2"; transcript_support_level "5"; mgi_id "MGI:2140220"; tag "mRNA_end_NF"; tag "cds_end_NF"; havana_gene "OTTMUSG00000007619.1"; havana_transcript "OTTMUST00000017486.1";
chr4	HAVANA	exon	58905004	58905107	0	-	.	gene_id "ENSMUSG00000050812.19"; transcript_id "ENSMUST00000107557.9"; gene_type "protein_coding"; gene_name "Ecpas"; transcript_type "protein_coding"; transcript_name "Ecpas-203"; exon_number 2; exon_id "ENSMUSE00000673638.2"; level 2; protein_id "ENSMUSP00000103182.3"; transcript_support_level "1"; mgi_id "MGI:2140220"; tag "basic"; havana_gene "OTTMUSG00000007619.1"; havana_transcript "OTTMUST00000017487.1";
chr4	HAVANA	exon	58905004	58905107	0	-	.	gene_id "ENSMUSG00000050812.19"; transcript_id "ENSMUST00000144512.8"; gene_type "protein_coding"; gene_name "Ecpas"; transcript_type "protein_coding"; transcript_name "Ecpas-208"; exon_number 2; exon_id "ENSMUSE00000673638.2"; level 2; protein_id "ENSMUSP00000118103.2"; transcript_support_level "1"; mgi_id "MGI:2140220"; tag "mRNA_end_NF"; tag "cds_end_NF"; havana_gene "OTTMUSG00000007619.1"; havana_transcript "OTTMUST00000017485.1";
chr4	ENSEMBL_gcm37	exon	58905004	58905107	0.443121469737413	-	.	gene_id "ENSMUSG00000050812.19"; transcript_id "ENSMUSG00000050812.19_tx_5"; exon_id "chr4_58905004_58905107_-"; exonnum "2"; txlen "7145";
chr4	ENSEMBL_gcm37	exon	58905004	58905107	0.273195145404348	-	.	gene_id "ENSMUSG00000050812.19"; transcript_id "ENSMUSG00000050812.19_tx_6"; exon_id "chr4_58905004_58905107_-"; exonnum "2"; txlen "6966";
chr4	HAVANA	start_codon	58905023	58905025	0	-	0	gene_id "ENSMUSG00000050812.19"; transcript_id "ENSMUST00000149301.8"; gene_type "protein_coding"; gene_name "Ecpas"; transcript_type "protein_coding"; transcript_name "Ecpas-209"; exon_number 2; exon_id "ENSMUSE00000673638.2"; level 2; protein_id "ENSMUSP00000117585.2"; transcript_support_level "5"; mgi_id "MGI:2140220"; tag "mRNA_end_NF"; tag "cds_end_NF"; havana_gene "OTTMUSG00000007619.1"; havana_transcript "OTTMUST00000017486.1";
chr4	HAVANA	start_codon	58905023	58905025	0	-	0	gene_id "ENSMUSG00000050812.19"; transcript_id "ENSMUST00000107557.9"; gene_type "protein_coding"; gene_name "Ecpas"; transcript_type "protein_coding"; transcript_name "Ecpas-203"; exon_number 2; exon_id "ENSMUSE00000673638.2"; level 2; protein_id "ENSMUSP00000103182.3"; transcript_support_level "1"; mgi_id "MGI:2140220"; tag "basic"; havana_gene "OTTMUSG00000007619.1"; havana_transcript "OTTMUST00000017487.1";
chr4	HAVANA	start_codon	58905023	58905025	0	-	0	gene_id "ENSMUSG00000050812.19"; transcript_id "ENSMUST00000144512.8"; gene_type "protein_coding"; gene_name "Ecpas"; transcript_type "protein_coding"; transcript_name "Ecpas-208"; exon_number 2; exon_id "ENSMUSE00000673638.2"; level 2; protein_id "ENSMUSP00000118103.2"; transcript_support_level "1"; mgi_id "MGI:2140220"; tag "mRNA_end_NF"; tag "cds_end_NF"; havana_gene "OTTMUSG00000007619.1"; havana_transcript "OTTMUST00000017485.1";
chr4	HAVANA	UTR	58905026	58905107	0	-	.	gene_id "ENSMUSG00000050812.19"; transcript_id "ENSMUST00000149301.8"; gene_type "protein_coding"; gene_name "Ecpas"; transcript_type "protein_coding"; transcript_name "Ecpas-209"; exon_number 2; exon_id "ENSMUSE00000673638.2"; level 2; protein_id "ENSMUSP00000117585.2"; transcript_support_level "5"; mgi_id "MGI:2140220"; tag "mRNA_end_NF"; tag "cds_end_NF"; havana_gene "OTTMUSG00000007619.1"; havana_transcript "OTTMUST00000017486.1";
chr4	HAVANA	UTR	58905026	58905107	0	-	.	gene_id "ENSMUSG00000050812.19"; transcript_id "ENSMUST00000107557.9"; gene_type "protein_coding"; gene_name "Ecpas"; transcript_type "protein_coding"; transcript_name "Ecpas-203"; exon_number 2; exon_id "ENSMUSE00000673638.2"; level 2; protein_id "ENSMUSP00000103182.3"; transcript_support_level "1"; mgi_id "MGI:2140220"; tag "basic"; havana_gene "OTTMUSG00000007619.1"; havana_transcript "OTTMUST00000017487.1";
chr4	HAVANA	UTR	58905026	58905107	0	-	.	gene_id "ENSMUSG00000050812.19"; transcript_id "ENSMUST00000144512.8"; gene_type "protein_coding"; gene_name "Ecpas"; transcript_type "protein_coding"; transcript_name "Ecpas-208"; exon_number 2; exon_id "ENSMUSE00000673638.2"; level 2; protein_id "ENSMUSP00000118103.2"; transcript_support_level "1"; mgi_id "MGI:2140220"; tag "mRNA_end_NF"; tag "cds_end_NF"; havana_gene "OTTMUSG00000007619.1"; havana_transcript "OTTMUST00000017485.1";
chr4	HAVANA	exon	58911869	58911902	0	-	.	gene_id "ENSMUSG00000050812.19"; transcript_id "ENSMUST00000134848.2"; gene_type "protein_coding"; gene_name "Ecpas"; transcript_type "protein_coding"; transcript_name "Ecpas-205"; exon_number 1; exon_id "ENSMUSE00000673637.2"; level 2; protein_id "ENSMUSP00000114715.2"; transcript_support_level "5"; mgi_id "MGI:2140220"; tag "mRNA_start_NF"; tag "mRNA_end_NF"; tag "cds_start_NF"; tag "cds_end_NF"; havana_gene "OTTMUSG00000007619.1"; havana_transcript "OTTMUST00000017499.1";
chr4	HAVANA	CDS	58911869	58911902	0	-	0	gene_id "ENSMUSG00000050812.19"; transcript_id "ENSMUST00000134848.2"; gene_type "protein_coding"; gene_name "Ecpas"; transcript_type "protein_coding"; transcript_name "Ecpas-205"; exon_number 1; exon_id "ENSMUSE00000673637.2"; level 2; protein_id "ENSMUSP00000114715.2"; transcript_support_level "5"; mgi_id "MGI:2140220"; tag "mRNA_start_NF"; tag "mRNA_end_NF"; tag "cds_start_NF"; tag "cds_end_NF"; havana_gene "OTTMUSG00000007619.1"; havana_transcript "OTTMUST00000017499.1";
chr4	HAVANA	exon	58911869	58911927	0	-	.	gene_id "ENSMUSG00000050812.19"; transcript_id "ENSMUST00000107557.9"; gene_type "protein_coding"; gene_name "Ecpas"; transcript_type "protein_coding"; transcript_name "Ecpas-203"; exon_number 1; exon_id "ENSMUSE00000835344.2"; level 2; protein_id "ENSMUSP00000103182.3"; transcript_support_level "1"; mgi_id "MGI:2140220"; tag "basic"; havana_gene "OTTMUSG00000007619.1"; havana_transcript "OTTMUST00000017487.1";
chr4	HAVANA	UTR	58911869	58911927	0	-	.	gene_id "ENSMUSG00000050812.19"; transcript_id "ENSMUST00000107557.9"; gene_type "protein_coding"; gene_name "Ecpas"; transcript_type "protein_coding"; transcript_name "Ecpas-203"; exon_number 1; exon_id "ENSMUSE00000835344.2"; level 2; protein_id "ENSMUSP00000103182.3"; transcript_support_level "1"; mgi_id "MGI:2140220"; tag "basic"; havana_gene "OTTMUSG00000007619.1"; havana_transcript "OTTMUST00000017487.1";
chr4	ENSEMBL_gcm37	exon	58911869	58911927	0.273195145404348	-	.	gene_id "ENSMUSG00000050812.19"; transcript_id "ENSMUSG00000050812.19_tx_6"; exon_id "chr4_58911869_58911927_-"; exonnum "1"; txlen "6966";
chr4	HAVANA	exon	58911869	58911930	0	-	.	gene_id "ENSMUSG00000050812.19"; transcript_id "ENSMUST00000149301.8"; gene_type "protein_coding"; gene_name "Ecpas"; transcript_type "protein_coding"; transcript_name "Ecpas-209"; exon_number 1; exon_id "ENSMUSE00000673639.2"; level 2; protein_id "ENSMUSP00000117585.2"; transcript_support_level "5"; mgi_id "MGI:2140220"; tag "mRNA_end_NF"; tag "cds_end_NF"; havana_gene "OTTMUSG00000007619.1"; havana_transcript "OTTMUST00000017486.1";
chr4	HAVANA	UTR	58911869	58911930	0	-	.	gene_id "ENSMUSG00000050812.19"; transcript_id "ENSMUST00000149301.8"; gene_type "protein_coding"; gene_name "Ecpas"; transcript_type "protein_coding"; transcript_name "Ecpas-209"; exon_number 1; exon_id "ENSMUSE00000673639.2"; level 2; protein_id "ENSMUSP00000117585.2"; transcript_support_level "5"; mgi_id "MGI:2140220"; tag "mRNA_end_NF"; tag "cds_end_NF"; havana_gene "OTTMUSG00000007619.1"; havana_transcript "OTTMUST00000017486.1";
chr4	HAVANA	CDS	58912476	58912497	0	-	0	gene_id "ENSMUSG00000050812.19"; transcript_id "ENSMUST00000102889.10"; gene_type "protein_coding"; gene_name "Ecpas"; transcript_type "protein_coding"; transcript_name "Ecpas-202"; exon_number 1; exon_id "ENSMUSE00000781371.2"; level 2; protein_id "ENSMUSP00000099953.4"; transcript_support_level "1"; mgi_id "MGI:2140220"; tag "basic"; tag "Ensembl_canonical"; tag "GENCODE_Primary"; tag "appris_principal_1"; tag "CCDS"; ccdsid "CCDS18214.1"; havana_gene "OTTMUSG00000007619.1"; havana_transcript "OTTMUST00000017483.1";
chr4	HAVANA	CDS	58912476	58912497	0	-	0	gene_id "ENSMUSG00000050812.19"; transcript_id "ENSMUST00000055822.15"; gene_type "protein_coding"; gene_name "Ecpas"; transcript_type "protein_coding"; transcript_name "Ecpas-201"; exon_number 1; exon_id "ENSMUSE00000781371.2"; level 2; protein_id "ENSMUSP00000061113.9"; transcript_support_level "1"; mgi_id "MGI:2140220"; tag "basic"; havana_gene "OTTMUSG00000007619.1"; havana_transcript "OTTMUST00000017484.1";
chr4	HAVANA	exon	58912476	58912704	0	-	.	gene_id "ENSMUSG00000050812.19"; transcript_id "ENSMUST00000144512.8"; gene_type "protein_coding"; gene_name "Ecpas"; transcript_type "protein_coding"; transcript_name "Ecpas-208"; exon_number 1; exon_id "ENSMUSE00000798055.2"; level 2; protein_id "ENSMUSP00000118103.2"; transcript_support_level "1"; mgi_id "MGI:2140220"; tag "mRNA_end_NF"; tag "cds_end_NF"; havana_gene "OTTMUSG00000007619.1"; havana_transcript "OTTMUST00000017485.1";
chr4	HAVANA	UTR	58912476	58912704	0	-	.	gene_id "ENSMUSG00000050812.19"; transcript_id "ENSMUST00000144512.8"; gene_type "protein_coding"; gene_name "Ecpas"; transcript_type "protein_coding"; transcript_name "Ecpas-208"; exon_number 1; exon_id "ENSMUSE00000798055.2"; level 2; protein_id "ENSMUSP00000118103.2"; transcript_support_level "1"; mgi_id "MGI:2140220"; tag "mRNA_end_NF"; tag "cds_end_NF"; havana_gene "OTTMUSG00000007619.1"; havana_transcript "OTTMUST00000017485.1";
chr4	ENSEMBL_gcm37	exon	58912476	58912704	0.443121469737413	-	.	gene_id "ENSMUSG00000050812.19"; transcript_id "ENSMUSG00000050812.19_tx_5"; exon_id "chr4_58912476_58912704_-"; exonnum "1"; txlen "7145";
chr4	HAVANA	exon	58912476	58912749	0	-	.	gene_id "ENSMUSG00000050812.19"; transcript_id "ENSMUST00000102889.10"; gene_type "protein_coding"; gene_name "Ecpas"; transcript_type "protein_coding"; transcript_name "Ecpas-202"; exon_number 1; exon_id "ENSMUSE00000781371.2"; level 2; protein_id "ENSMUSP00000099953.4"; transcript_support_level "1"; mgi_id "MGI:2140220"; tag "basic"; tag "Ensembl_canonical"; tag "GENCODE_Primary"; tag "appris_principal_1"; tag "CCDS"; ccdsid "CCDS18214.1"; havana_gene "OTTMUSG00000007619.1"; havana_transcript "OTTMUST00000017483.1";
chr4	HAVANA	exon	58912476	58912749	0	-	.	gene_id "ENSMUSG00000050812.19"; transcript_id "ENSMUST00000055822.15"; gene_type "protein_coding"; gene_name "Ecpas"; transcript_type "protein_coding"; transcript_name "Ecpas-201"; exon_number 1; exon_id "ENSMUSE00000781371.2"; level 2; protein_id "ENSMUSP00000061113.9"; transcript_support_level "1"; mgi_id "MGI:2140220"; tag "basic"; havana_gene "OTTMUSG00000007619.1"; havana_transcript "OTTMUST00000017484.1";
chr4	HAVANA	start_codon	58912495	58912497	0	-	0	gene_id "ENSMUSG00000050812.19"; transcript_id "ENSMUST00000102889.10"; gene_type "protein_coding"; gene_name "Ecpas"; transcript_type "protein_coding"; transcript_name "Ecpas-202"; exon_number 1; exon_id "ENSMUSE00000781371.2"; level 2; protein_id "ENSMUSP00000099953.4"; transcript_support_level "1"; mgi_id "MGI:2140220"; tag "basic"; tag "Ensembl_canonical"; tag "GENCODE_Primary"; tag "appris_principal_1"; tag "CCDS"; ccdsid "CCDS18214.1"; havana_gene "OTTMUSG00000007619.1"; havana_transcript "OTTMUST00000017483.1";
chr4	HAVANA	start_codon	58912495	58912497	0	-	0	gene_id "ENSMUSG00000050812.19"; transcript_id "ENSMUST00000055822.15"; gene_type "protein_coding"; gene_name "Ecpas"; transcript_type "protein_coding"; transcript_name "Ecpas-201"; exon_number 1; exon_id "ENSMUSE00000781371.2"; level 2; protein_id "ENSMUSP00000061113.9"; transcript_support_level "1"; mgi_id "MGI:2140220"; tag "basic"; havana_gene "OTTMUSG00000007619.1"; havana_transcript "OTTMUST00000017484.1";
chr4	HAVANA	UTR	58912498	58912749	0	-	.	gene_id "ENSMUSG00000050812.19"; transcript_id "ENSMUST00000102889.10"; gene_type "protein_coding"; gene_name "Ecpas"; transcript_type "protein_coding"; transcript_name "Ecpas-202"; exon_number 1; exon_id "ENSMUSE00000781371.2"; level 2; protein_id "ENSMUSP00000099953.4"; transcript_support_level "1"; mgi_id "MGI:2140220"; tag "basic"; tag "Ensembl_canonical"; tag "GENCODE_Primary"; tag "appris_principal_1"; tag "CCDS"; ccdsid "CCDS18214.1"; havana_gene "OTTMUSG00000007619.1"; havana_transcript "OTTMUST00000017483.1";
chr4	HAVANA	UTR	58912498	58912749	0	-	.	gene_id "ENSMUSG00000050812.19"; transcript_id "ENSMUST00000055822.15"; gene_type "protein_coding"; gene_name "Ecpas"; transcript_type "protein_coding"; transcript_name "Ecpas-201"; exon_number 1; exon_id "ENSMUSE00000781371.2"; level 2; protein_id "ENSMUSP00000061113.9"; transcript_support_level "1"; mgi_id "MGI:2140220"; tag "basic"; havana_gene "OTTMUSG00000007619.1"; havana_transcript "OTTMUST00000017484.1";
chr4	HAVANA	UTR	58965439	58966655	0	-	.	gene_id "ENSMUSG00000028378.7"; transcript_id "ENSMUST00000030069.7"; gene_type "protein_coding"; gene_name "Ptgr1"; transcript_type "protein_coding"; transcript_name "Ptgr1-201"; exon_number 10; exon_id "ENSMUSE00000380338.7"; level 2; protein_id "ENSMUSP00000030069.7"; transcript_support_level "1"; mgi_id "MGI:1914353"; tag "basic"; tag "Ensembl_canonical"; tag "GENCODE_Primary"; tag "appris_principal_1"; tag "CCDS"; ccdsid "CCDS18215.1"; havana_gene "OTTMUSG00000007624.1"; havana_transcript "OTTMUST00000017506.1";
chr4	HAVANA	exon	58965439	58966763	0	-	.	gene_id "ENSMUSG00000028378.7"; transcript_id "ENSMUST00000030069.7"; gene_type "protein_coding"; gene_name "Ptgr1"; transcript_type "protein_coding"; transcript_name "Ptgr1-201"; exon_number 10; exon_id "ENSMUSE00000380338.7"; level 2; protein_id "ENSMUSP00000030069.7"; transcript_support_level "1"; mgi_id "MGI:1914353"; tag "basic"; tag "Ensembl_canonical"; tag "GENCODE_Primary"; tag "appris_principal_1"; tag "CCDS"; ccdsid "CCDS18215.1"; havana_gene "OTTMUSG00000007624.1"; havana_transcript "OTTMUST00000017506.1";
chr4	ENSEMBL_gcm37	exon	58965439	58966763	2.97882930907277	-	.	gene_id "ENSMUSG00000028378.7"; transcript_id "ENSMUSG00000028378.7_tx_2"; exon_id "chr4_58965439_58966763_-"; exonnum "10"; txlen "2385";
chr4	HAVANA	gene	58965439	58987119	0	-	.	gene_id "ENSMUSG00000028378.7"; gene_type "protein_coding"; gene_name "Ptgr1"; level 2; mgi_id "MGI:1914353"; havana_gene "OTTMUSG00000007624.1";
chr4	HAVANA	transcript	58965439	58987119	0	-	.	gene_id "ENSMUSG00000028378.7"; transcript_id "ENSMUST00000030069.7"; gene_type "protein_coding"; gene_name "Ptgr1"; transcript_type "protein_coding"; transcript_name "Ptgr1-201"; level 2; protein_id "ENSMUSP00000030069.7"; transcript_support_level "1"; mgi_id "MGI:1914353"; tag "basic"; tag "Ensembl_canonical"; tag "GENCODE_Primary"; tag "appris_principal_1"; tag "CCDS"; ccdsid "CCDS18215.1"; havana_gene "OTTMUSG00000007624.1"; havana_transcript "OTTMUST00000017506.1";
chr4	HAVANA	stop_codon	58966653	58966655	0	-	0	gene_id "ENSMUSG00000028378.7"; transcript_id "ENSMUST00000030069.7"; gene_type "protein_coding"; gene_name "Ptgr1"; transcript_type "protein_coding"; transcript_name "Ptgr1-201"; exon_number 10; exon_id "ENSMUSE00000380338.7"; level 2; protein_id "ENSMUSP00000030069.7"; transcript_support_level "1"; mgi_id "MGI:1914353"; tag "basic"; tag "Ensembl_canonical"; tag "GENCODE_Primary"; tag "appris_principal_1"; tag "CCDS"; ccdsid "CCDS18215.1"; havana_gene "OTTMUSG00000007624.1"; havana_transcript "OTTMUST00000017506.1";
chr4	HAVANA	CDS	58966656	58966763	0	-	0	gene_id "ENSMUSG00000028378.7"; transcript_id "ENSMUST00000030069.7"; gene_type "protein_coding"; gene_name "Ptgr1"; transcript_type "protein_coding"; transcript_name "Ptgr1-201"; exon_number 10; exon_id "ENSMUSE00000380338.7"; level 2; protein_id "ENSMUSP00000030069.7"; transcript_support_level "1"; mgi_id "MGI:1914353"; tag "basic"; tag "Ensembl_canonical"; tag "GENCODE_Primary"; tag "appris_principal_1"; tag "CCDS"; ccdsid "CCDS18215.1"; havana_gene "OTTMUSG00000007624.1"; havana_transcript "OTTMUST00000017506.1";
chr4	HAVANA	exon	58968759	58968877	0	-	.	gene_id "ENSMUSG00000028378.7"; transcript_id "ENSMUST00000030069.7"; gene_type "protein_coding"; gene_name "Ptgr1"; transcript_type "protein_coding"; transcript_name "Ptgr1-201"; exon_number 9; exon_id "ENSMUSE00000178566.2"; level 2; protein_id "ENSMUSP00000030069.7"; transcript_support_level "1"; mgi_id "MGI:1914353"; tag "basic"; tag "Ensembl_canonical"; tag "GENCODE_Primary"; tag "appris_principal_1"; tag "CCDS"; ccdsid "CCDS18215.1"; havana_gene "OTTMUSG00000007624.1"; havana_transcript "OTTMUST00000017506.1";
chr4	HAVANA	CDS	58968759	58968877	0	-	2	gene_id "ENSMUSG00000028378.7"; transcript_id "ENSMUST00000030069.7"; gene_type "protein_coding"; gene_name "Ptgr1"; transcript_type "protein_coding"; transcript_name "Ptgr1-201"; exon_number 9; exon_id "ENSMUSE00000178566.2"; level 2; protein_id "ENSMUSP00000030069.7"; transcript_support_level "1"; mgi_id "MGI:1914353"; tag "basic"; tag "Ensembl_canonical"; tag "GENCODE_Primary"; tag "appris_principal_1"; tag "CCDS"; ccdsid "CCDS18215.1"; havana_gene "OTTMUSG00000007624.1"; havana_transcript "OTTMUST00000017506.1";
chr4	ENSEMBL_gcm37	exon	58968759	58968877	2.97882930907277	-	.	gene_id "ENSMUSG00000028378.7"; transcript_id "ENSMUSG00000028378.7_tx_2"; exon_id "chr4_58968759_58968877_-"; exonnum "9"; txlen "2385";
chr4	HAVANA	exon	58970991	58971099	0	-	.	gene_id "ENSMUSG00000028378.7"; transcript_id "ENSMUST00000030069.7"; gene_type "protein_coding"; gene_name "Ptgr1"; transcript_type "protein_coding"; transcript_name "Ptgr1-201"; exon_number 8; exon_id "ENSMUSE00000178565.2"; level 2; protein_id "ENSMUSP00000030069.7"; transcript_support_level "1"; mgi_id "MGI:1914353"; tag "basic"; tag "Ensembl_canonical"; tag "GENCODE_Primary"; tag "appris_principal_1"; tag "CCDS"; ccdsid "CCDS18215.1"; havana_gene "OTTMUSG00000007624.1"; havana_transcript "OTTMUST00000017506.1";
chr4	HAVANA	CDS	58970991	58971099	0	-	0	gene_id "ENSMUSG00000028378.7"; transcript_id "ENSMUST00000030069.7"; gene_type "protein_coding"; gene_name "Ptgr1"; transcript_type "protein_coding"; transcript_name "Ptgr1-201"; exon_number 8; exon_id "ENSMUSE00000178565.2"; level 2; protein_id "ENSMUSP00000030069.7"; transcript_support_level "1"; mgi_id "MGI:1914353"; tag "basic"; tag "Ensembl_canonical"; tag "GENCODE_Primary"; tag "appris_principal_1"; tag "CCDS"; ccdsid "CCDS18215.1"; havana_gene "OTTMUSG00000007624.1"; havana_transcript "OTTMUST00000017506.1";
chr4	ENSEMBL_gcm37	exon	58970991	58971099	2.97882930907277	-	.	gene_id "ENSMUSG00000028378.7"; transcript_id "ENSMUSG00000028378.7_tx_2"; exon_id "chr4_58970991_58971099_-"; exonnum "8"; txlen "2385";
chr4	HAVANA	exon	58973535	58973690	0	-	.	gene_id "ENSMUSG00000028378.7"; transcript_id "ENSMUST00000030069.7"; gene_type "protein_coding"; gene_name "Ptgr1"; transcript_type "protein_coding"; transcript_name "Ptgr1-201"; exon_number 7; exon_id "ENSMUSE00000178567.2"; level 2; protein_id "ENSMUSP00000030069.7"; transcript_support_level "1"; mgi_id "MGI:1914353"; tag "basic"; tag "Ensembl_canonical"; tag "GENCODE_Primary"; tag "appris_principal_1"; tag "CCDS"; ccdsid "CCDS18215.1"; havana_gene "OTTMUSG00000007624.1"; havana_transcript "OTTMUST00000017506.1";
chr4	HAVANA	CDS	58973535	58973690	0	-	0	gene_id "ENSMUSG00000028378.7"; transcript_id "ENSMUST00000030069.7"; gene_type "protein_coding"; gene_name "Ptgr1"; transcript_type "protein_coding"; transcript_name "Ptgr1-201"; exon_number 7; exon_id "ENSMUSE00000178567.2"; level 2; protein_id "ENSMUSP00000030069.7"; transcript_support_level "1"; mgi_id "MGI:1914353"; tag "basic"; tag "Ensembl_canonical"; tag "GENCODE_Primary"; tag "appris_principal_1"; tag "CCDS"; ccdsid "CCDS18215.1"; havana_gene "OTTMUSG00000007624.1"; havana_transcript "OTTMUST00000017506.1";
chr4	ENSEMBL_gcm37	exon	58973535	58973690	2.97882930907277	-	.	gene_id "ENSMUSG00000028378.7"; transcript_id "ENSMUSG00000028378.7_tx_2"; exon_id "chr4_58973535_58973690_-"; exonnum "7"; txlen "2385";
chr4	HAVANA	exon	58975861	58975978	0	-	.	gene_id "ENSMUSG00000028378.7"; transcript_id "ENSMUST00000030069.7"; gene_type "protein_coding"; gene_name "Ptgr1"; transcript_type "protein_coding"; transcript_name "Ptgr1-201"; exon_number 6; exon_id "ENSMUSE00000396635.3"; level 2; protein_id "ENSMUSP00000030069.7"; transcript_support_level "1"; mgi_id "MGI:1914353"; tag "basic"; tag "Ensembl_canonical"; tag "GENCODE_Primary"; tag "appris_principal_1"; tag "CCDS"; ccdsid "CCDS18215.1"; havana_gene "OTTMUSG00000007624.1"; havana_transcript "OTTMUST00000017506.1";
chr4	HAVANA	CDS	58975861	58975978	0	-	1	gene_id "ENSMUSG00000028378.7"; transcript_id "ENSMUST00000030069.7"; gene_type "protein_coding"; gene_name "Ptgr1"; transcript_type "protein_coding"; transcript_name "Ptgr1-201"; exon_number 6; exon_id "ENSMUSE00000396635.3"; level 2; protein_id "ENSMUSP00000030069.7"; transcript_support_level "1"; mgi_id "MGI:1914353"; tag "basic"; tag "Ensembl_canonical"; tag "GENCODE_Primary"; tag "appris_principal_1"; tag "CCDS"; ccdsid "CCDS18215.1"; havana_gene "OTTMUSG00000007624.1"; havana_transcript "OTTMUST00000017506.1";
chr4	ENSEMBL_gcm37	exon	58975861	58975978	2.97882930907277	-	.	gene_id "ENSMUSG00000028378.7"; transcript_id "ENSMUSG00000028378.7_tx_2"; exon_id "chr4_58975861_58975978_-"; exonnum "6"; txlen "2385";
chr4	HAVANA	exon	58978014	58978181	0	-	.	gene_id "ENSMUSG00000028378.7"; transcript_id "ENSMUST00000030069.7"; gene_type "protein_coding"; gene_name "Ptgr1"; transcript_type "protein_coding"; transcript_name "Ptgr1-201"; exon_number 5; exon_id "ENSMUSE00000355969.3"; level 2; protein_id "ENSMUSP00000030069.7"; transcript_support_level "1"; mgi_id "MGI:1914353"; tag "basic"; tag "Ensembl_canonical"; tag "GENCODE_Primary"; tag "appris_principal_1"; tag "CCDS"; ccdsid "CCDS18215.1"; havana_gene "OTTMUSG00000007624.1"; havana_transcript "OTTMUST00000017506.1";
chr4	HAVANA	CDS	58978014	58978181	0	-	1	gene_id "ENSMUSG00000028378.7"; transcript_id "ENSMUST00000030069.7"; gene_type "protein_coding"; gene_name "Ptgr1"; transcript_type "protein_coding"; transcript_name "Ptgr1-201"; exon_number 5; exon_id "ENSMUSE00000355969.3"; level 2; protein_id "ENSMUSP00000030069.7"; transcript_support_level "1"; mgi_id "MGI:1914353"; tag "basic"; tag "Ensembl_canonical"; tag "GENCODE_Primary"; tag "appris_principal_1"; tag "CCDS"; ccdsid "CCDS18215.1"; havana_gene "OTTMUSG00000007624.1"; havana_transcript "OTTMUST00000017506.1";
chr4	ENSEMBL_gcm37	exon	58978014	58978181	2.97882930907277	-	.	gene_id "ENSMUSG00000028378.7"; transcript_id "ENSMUSG00000028378.7_tx_2"; exon_id "chr4_58978014_58978181_-"; exonnum "5"; txlen "2385";
chr4	HAVANA	exon	58981827	58981883	0	-	.	gene_id "ENSMUSG00000028378.7"; transcript_id "ENSMUST00000030069.7"; gene_type "protein_coding"; gene_name "Ptgr1"; transcript_type "protein_coding"; transcript_name "Ptgr1-201"; exon_number 4; exon_id "ENSMUSE00000413556.3"; level 2; protein_id "ENSMUSP00000030069.7"; transcript_support_level "1"; mgi_id "MGI:1914353"; tag "basic"; tag "Ensembl_canonical"; tag "GENCODE_Primary"; tag "appris_principal_1"; tag "CCDS"; ccdsid "CCDS18215.1"; havana_gene "OTTMUSG00000007624.1"; havana_transcript "OTTMUST00000017506.1";
chr4	HAVANA	CDS	58981827	58981883	0	-	1	gene_id "ENSMUSG00000028378.7"; transcript_id "ENSMUST00000030069.7"; gene_type "protein_coding"; gene_name "Ptgr1"; transcript_type "protein_coding"; transcript_name "Ptgr1-201"; exon_number 4; exon_id "ENSMUSE00000413556.3"; level 2; protein_id "ENSMUSP00000030069.7"; transcript_support_level "1"; mgi_id "MGI:1914353"; tag "basic"; tag "Ensembl_canonical"; tag "GENCODE_Primary"; tag "appris_principal_1"; tag "CCDS"; ccdsid "CCDS18215.1"; havana_gene "OTTMUSG00000007624.1"; havana_transcript "OTTMUST00000017506.1";
chr4	ENSEMBL_gcm37	exon	58981827	58981883	2.97882930907277	-	.	gene_id "ENSMUSG00000028378.7"; transcript_id "ENSMUSG00000028378.7_tx_2"; exon_id "chr4_58981827_58981883_-"; exonnum "4"; txlen "2385";
chr4	HAVANA	exon	58982880	58982925	0	-	.	gene_id "ENSMUSG00000028378.7"; transcript_id "ENSMUST00000030069.7"; gene_type "protein_coding"; gene_name "Ptgr1"; transcript_type "protein_coding"; transcript_name "Ptgr1-201"; exon_number 3; exon_id "ENSMUSE00000362738.3"; level 2; protein_id "ENSMUSP00000030069.7"; transcript_support_level "1"; mgi_id "MGI:1914353"; tag "basic"; tag "Ensembl_canonical"; tag "GENCODE_Primary"; tag "appris_principal_1"; tag "CCDS"; ccdsid "CCDS18215.1"; havana_gene "OTTMUSG00000007624.1"; havana_transcript "OTTMUST00000017506.1";
chr4	HAVANA	CDS	58982880	58982925	0	-	2	gene_id "ENSMUSG00000028378.7"; transcript_id "ENSMUST00000030069.7"; gene_type "protein_coding"; gene_name "Ptgr1"; transcript_type "protein_coding"; transcript_name "Ptgr1-201"; exon_number 3; exon_id "ENSMUSE00000362738.3"; level 2; protein_id "ENSMUSP00000030069.7"; transcript_support_level "1"; mgi_id "MGI:1914353"; tag "basic"; tag "Ensembl_canonical"; tag "GENCODE_Primary"; tag "appris_principal_1"; tag "CCDS"; ccdsid "CCDS18215.1"; havana_gene "OTTMUSG00000007624.1"; havana_transcript "OTTMUST00000017506.1";
chr4	ENSEMBL_gcm37	exon	58982880	58982925	2.97882930907277	-	.	gene_id "ENSMUSG00000028378.7"; transcript_id "ENSMUSG00000028378.7_tx_2"; exon_id "chr4_58982880_58982925_-"; exonnum "3"; txlen "2385";
chr4	HAVANA	CDS	58984744	58984849	0	-	0	gene_id "ENSMUSG00000028378.7"; transcript_id "ENSMUST00000030069.7"; gene_type "protein_coding"; gene_name "Ptgr1"; transcript_type "protein_coding"; transcript_name "Ptgr1-201"; exon_number 2; exon_id "ENSMUSE00000412044.3"; level 2; protein_id "ENSMUSP00000030069.7"; transcript_support_level "1"; mgi_id "MGI:1914353"; tag "basic"; tag "Ensembl_canonical"; tag "GENCODE_Primary"; tag "appris_principal_1"; tag "CCDS"; ccdsid "CCDS18215.1"; havana_gene "OTTMUSG00000007624.1"; havana_transcript "OTTMUST00000017506.1";
chr4	HAVANA	exon	58984744	58984859	0	-	.	gene_id "ENSMUSG00000028378.7"; transcript_id "ENSMUST00000030069.7"; gene_type "protein_coding"; gene_name "Ptgr1"; transcript_type "protein_coding"; transcript_name "Ptgr1-201"; exon_number 2; exon_id "ENSMUSE00000412044.3"; level 2; protein_id "ENSMUSP00000030069.7"; transcript_support_level "1"; mgi_id "MGI:1914353"; tag "basic"; tag "Ensembl_canonical"; tag "GENCODE_Primary"; tag "appris_principal_1"; tag "CCDS"; ccdsid "CCDS18215.1"; havana_gene "OTTMUSG00000007624.1"; havana_transcript "OTTMUST00000017506.1";
chr4	ENSEMBL_gcm37	exon	58984744	58984859	2.97882930907277	-	.	gene_id "ENSMUSG00000028378.7"; transcript_id "ENSMUSG00000028378.7_tx_2"; exon_id "chr4_58984744_58984859_-"; exonnum "2"; txlen "2385";
chr4	HAVANA	start_codon	58984847	58984849	0	-	0	gene_id "ENSMUSG00000028378.7"; transcript_id "ENSMUST00000030069.7"; gene_type "protein_coding"; gene_name "Ptgr1"; transcript_type "protein_coding"; transcript_name "Ptgr1-201"; exon_number 2; exon_id "ENSMUSE00000412044.3"; level 2; protein_id "ENSMUSP00000030069.7"; transcript_support_level "1"; mgi_id "MGI:1914353"; tag "basic"; tag "Ensembl_canonical"; tag "GENCODE_Primary"; tag "appris_principal_1"; tag "CCDS"; ccdsid "CCDS18215.1"; havana_gene "OTTMUSG00000007624.1"; havana_transcript "OTTMUST00000017506.1";
chr4	HAVANA	UTR	58984850	58984859	0	-	.	gene_id "ENSMUSG00000028378.7"; transcript_id "ENSMUST00000030069.7"; gene_type "protein_coding"; gene_name "Ptgr1"; transcript_type "protein_coding"; transcript_name "Ptgr1-201"; exon_number 2; exon_id "ENSMUSE00000412044.3"; level 2; protein_id "ENSMUSP00000030069.7"; transcript_support_level "1"; mgi_id "MGI:1914353"; tag "basic"; tag "Ensembl_canonical"; tag "GENCODE_Primary"; tag "appris_principal_1"; tag "CCDS"; ccdsid "CCDS18215.1"; havana_gene "OTTMUSG00000007624.1"; havana_transcript "OTTMUST00000017506.1";
chr4	HAVANA	exon	58987038	58987119	0	-	.	gene_id "ENSMUSG00000028378.7"; transcript_id "ENSMUST00000030069.7"; gene_type "protein_coding"; gene_name "Ptgr1"; transcript_type "protein_coding"; transcript_name "Ptgr1-201"; exon_number 1; exon_id "ENSMUSE00000324357.7"; level 2; protein_id "ENSMUSP00000030069.7"; transcript_support_level "1"; mgi_id "MGI:1914353"; tag "basic"; tag "Ensembl_canonical"; tag "GENCODE_Primary"; tag "appris_principal_1"; tag "CCDS"; ccdsid "CCDS18215.1"; havana_gene "OTTMUSG00000007624.1"; havana_transcript "OTTMUST00000017506.1";
chr4	HAVANA	UTR	58987038	58987119	0	-	.	gene_id "ENSMUSG00000028378.7"; transcript_id "ENSMUST00000030069.7"; gene_type "protein_coding"; gene_name "Ptgr1"; transcript_type "protein_coding"; transcript_name "Ptgr1-201"; exon_number 1; exon_id "ENSMUSE00000324357.7"; level 2; protein_id "ENSMUSP00000030069.7"; transcript_support_level "1"; mgi_id "MGI:1914353"; tag "basic"; tag "Ensembl_canonical"; tag "GENCODE_Primary"; tag "appris_principal_1"; tag "CCDS"; ccdsid "CCDS18215.1"; havana_gene "OTTMUSG00000007624.1"; havana_transcript "OTTMUST00000017506.1";
chr4	sragcm37_ss	exon	58991571	58991741	2.97882930907277	-	.	gene_id "ENSMUSG00000028378.7"; transcript_id "ENSMUSG00000028378.7_tx_2"; exon_id "chr4_58991571_58991741_-"; exonnum "1"; txlen "2385";
chr4	sragcm37_es	exon	58992952	58993196	0.231042773361295	-	.	gene_id "sragcm37_gene_38701"; transcript_id "sragcm37_gene_38701_tx_1"; exon_id "chr4_58992952_58993196_-"; exonnum "5"; txlen "652";
chr4	sragcm37_es	exon	58992952	58993196	0.0529016678437849	-	.	gene_id "sragcm37_gene_38701"; transcript_id "sragcm37_gene_38701_tx_2"; exon_id "chr4_58992952_58993196_-"; exonnum "5"; txlen "706";
chr4	sragcm37_es	exon	58992952	58993196	0.0306820925073081	-	.	gene_id "sragcm37_gene_38701"; transcript_id "sragcm37_gene_38701_tx_3"; exon_id "chr4_58992952_58993196_-"; exonnum "4"; txlen "522";
chr4	sragcm37_es	exon	58992952	58993196	0.00598881523296101	-	.	gene_id "sragcm37_gene_38701"; transcript_id "sragcm37_gene_38701_tx_4"; exon_id "chr4_58992952_58993196_-"; exonnum "4"; txlen "590";
chr4	sragcm37_mid	exon	58993554	58993615	0.231042773361295	-	.	gene_id "sragcm37_gene_38701"; transcript_id "sragcm37_gene_38701_tx_1"; exon_id "chr4_58993554_58993615_-"; exonnum "4"; txlen "652";
chr4	sragcm37_mid	exon	58993554	58993615	0.0529016678437849	-	.	gene_id "sragcm37_gene_38701"; transcript_id "sragcm37_gene_38701_tx_2"; exon_id "chr4_58993554_58993615_-"; exonnum "4"; txlen "706";
chr4	sragcm37_mid	exon	58993554	58993615	0.0306820925073081	-	.	gene_id "sragcm37_gene_38701"; transcript_id "sragcm37_gene_38701_tx_3"; exon_id "chr4_58993554_58993615_-"; exonnum "3"; txlen "522";
chr4	sragcm37_mid	exon	58993711	58993854	0.231042773361295	-	.	gene_id "sragcm37_gene_38701"; transcript_id "sragcm37_gene_38701_tx_1"; exon_id "chr4_58993711_58993854_-"; exonnum "3"; txlen "652";
chr4	sragcm37_mid	exon	58993711	58993854	0.0529016678437849	-	.	gene_id "sragcm37_gene_38701"; transcript_id "sragcm37_gene_38701_tx_2"; exon_id "chr4_58993711_58993854_-"; exonnum "3"; txlen "706";
chr4	sragcm37_mid	exon	58993711	58993854	0.0306820925073081	-	.	gene_id "sragcm37_gene_38701"; transcript_id "sragcm37_gene_38701_tx_3"; exon_id "chr4_58993711_58993854_-"; exonnum "2"; txlen "522";
chr4	sragcm37_mid	exon	58993711	58993854	0.00598881523296101	-	.	gene_id "sragcm37_gene_38701"; transcript_id "sragcm37_gene_38701_tx_4"; exon_id "chr4_58993711_58993854_-"; exonnum "3"; txlen "590";
chr4	sragcm37_mid	exon	58994070	58994253	0.0529016678437849	-	.	gene_id "sragcm37_gene_38701"; transcript_id "sragcm37_gene_38701_tx_2"; exon_id "chr4_58994070_58994253_-"; exonnum "2"; txlen "706";
chr4	sragcm37_mid	exon	58994124	58994253	0.231042773361295	-	.	gene_id "sragcm37_gene_38701"; transcript_id "sragcm37_gene_38701_tx_1"; exon_id "chr4_58994124_58994253_-"; exonnum "2"; txlen "652";
chr4	sragcm37_mid	exon	58994124	58994253	0.00598881523296101	-	.	gene_id "sragcm37_gene_38701"; transcript_id "sragcm37_gene_38701_tx_4"; exon_id "chr4_58994124_58994253_-"; exonnum "2"; txlen "590";
chr4	sragcm37_ss	exon	58995749	58995819	0.231042773361295	-	.	gene_id "sragcm37_gene_38701"; transcript_id "sragcm37_gene_38701_tx_1"; exon_id "chr4_58995749_58995819_-"; exonnum "1"; txlen "652";
chr4	sragcm37_ss	exon	58995749	58995819	0.0529016678437849	-	.	gene_id "sragcm37_gene_38701"; transcript_id "sragcm37_gene_38701_tx_2"; exon_id "chr4_58995749_58995819_-"; exonnum "1"; txlen "706";
chr4	sragcm37_ss	exon	58995749	58995819	0.0306820925073081	-	.	gene_id "sragcm37_gene_38701"; transcript_id "sragcm37_gene_38701_tx_3"; exon_id "chr4_58995749_58995819_-"; exonnum "1"; txlen "522";
chr4	sragcm37_ss	exon	58995749	58995819	0.00598881523296101	-	.	gene_id "sragcm37_gene_38701"; transcript_id "sragcm37_gene_38701_tx_4"; exon_id "chr4_58995749_58995819_-"; exonnum "1"; txlen "590";
chr4	HAVANA	UTR	59043753	59043869	0	-	.	gene_id "ENSMUSG00000038598.10"; transcript_id "ENSMUST00000107547.2"; gene_type "protein_coding"; gene_name "Shoc1"; transcript_type "protein_coding"; transcript_name "Shoc1-201"; exon_number 28; exon_id "ENSMUSE00000673562.2"; level 1; protein_id "ENSMUSP00000103171.2"; transcript_support_level "5"; mgi_id "MGI:2140313"; tag "basic"; tag "Ensembl_canonical"; tag "GENCODE_Primary"; tag "appris_principal_1"; tag "exp_conf"; havana_gene "OTTMUSG00000007630.1"; havana_transcript "OTTMUST00000017528.1";
chr4	HAVANA	exon	59043753	59043967	0	-	.	gene_id "ENSMUSG00000038598.10"; transcript_id "ENSMUST00000107547.2"; gene_type "protein_coding"; gene_name "Shoc1"; transcript_type "protein_coding"; transcript_name "Shoc1-201"; exon_number 28; exon_id "ENSMUSE00000673562.2"; level 1; protein_id "ENSMUSP00000103171.2"; transcript_support_level "5"; mgi_id "MGI:2140313"; tag "basic"; tag "Ensembl_canonical"; tag "GENCODE_Primary"; tag "appris_principal_1"; tag "exp_conf"; havana_gene "OTTMUSG00000007630.1"; havana_transcript "OTTMUST00000017528.1";
chr4	ENSEMBL_gcm37	exon	59043753	59043967	1.44138635318452	-	.	gene_id "ENSMUSG00000038598.10"; transcript_id "ENSMUSG00000038598.10_tx_1"; exon_id "chr4_59043753_59043967_-"; exonnum "28"; txlen "4620";
chr4	ENSEMBL_gcm37	exon	59043753	59043967	0.165898893996822	-	.	gene_id "ENSMUSG00000038598.10"; transcript_id "ENSMUSG00000038598.10_tx_10"; exon_id "chr4_59043753_59043967_-"; exonnum "24"; txlen "4235";
chr4	ENSEMBL_gcm37	exon	59043753	59043967	0.155307167323901	-	.	gene_id "ENSMUSG00000038598.10"; transcript_id "ENSMUSG00000038598.10_tx_11"; exon_id "chr4_59043753_59043967_-"; exonnum "29"; txlen "4677";
chr4	ENSEMBL_gcm37	exon	59043753	59043967	0.155307167323901	-	.	gene_id "ENSMUSG00000038598.10"; transcript_id "ENSMUSG00000038598.10_tx_12"; exon_id "chr4_59043753_59043967_-"; exonnum "29"; txlen "4721";
chr4	ENSEMBL_gcm37	exon	59043753	59043967	0.155307167323901	-	.	gene_id "ENSMUSG00000038598.10"; transcript_id "ENSMUSG00000038598.10_tx_13"; exon_id "chr4_59043753_59043967_-"; exonnum "28"; txlen "4498";
chr4	ENSEMBL_gcm37	exon	59043753	59043967	0.155307167323901	-	.	gene_id "ENSMUSG00000038598.10"; transcript_id "ENSMUSG00000038598.10_tx_14"; exon_id "chr4_59043753_59043967_-"; exonnum "28"; txlen "4542";
chr4	ENSEMBL_gcm37	exon	59043753	59043967	0.155307167323901	-	.	gene_id "ENSMUSG00000038598.10"; transcript_id "ENSMUSG00000038598.10_tx_15"; exon_id "chr4_59043753_59043967_-"; exonnum "27"; txlen "4441";
chr4	ENSEMBL_gcm37	exon	59043753	59043967	0.155307167323901	-	.	gene_id "ENSMUSG00000038598.10"; transcript_id "ENSMUSG00000038598.10_tx_17"; exon_id "chr4_59043753_59043967_-"; exonnum "26"; txlen "4471";
chr4	ENSEMBL_gcm37	exon	59043753	59043967	0.123834003127036	-	.	gene_id "ENSMUSG00000038598.10"; transcript_id "ENSMUSG00000038598.10_tx_30"; exon_id "chr4_59043753_59043967_-"; exonnum "27"; txlen "4526";
chr4	ENSEMBL_gcm37	exon	59043753	59043967	0.123834003127036	-	.	gene_id "ENSMUSG00000038598.10"; transcript_id "ENSMUSG00000038598.10_tx_31"; exon_id "chr4_59043753_59043967_-"; exonnum "24"; txlen "4320";
chr4	ENSEMBL_gcm37	exon	59043753	59043967	0.0880333127633521	-	.	gene_id "ENSMUSG00000038598.10"; transcript_id "ENSMUSG00000038598.10_tx_32"; exon_id "chr4_59043753_59043967_-"; exonnum "20"; txlen "3626";
chr4	ENSEMBL_gcm37	exon	59043753	59043967	0.0851523505899004	-	.	gene_id "ENSMUSG00000038598.10"; transcript_id "ENSMUSG00000038598.10_tx_33"; exon_id "chr4_59043753_59043967_-"; exonnum "26"; txlen "4347";
chr4	ENSEMBL_gcm37	exon	59043753	59043967	0.0809906477422839	-	.	gene_id "ENSMUSG00000038598.10"; transcript_id "ENSMUSG00000038598.10_tx_34"; exon_id "chr4_59043753_59043967_-"; exonnum "23"; txlen "4141";
chr4	ENSEMBL_gcm37	exon	59043753	59043967	0.0809906477422839	-	.	gene_id "ENSMUSG00000038598.10"; transcript_id "ENSMUSG00000038598.10_tx_35"; exon_id "chr4_59043753_59043967_-"; exonnum "19"; txlen "3532";
chr4	ENSEMBL_gcm37	exon	59043753	59043967	0.0809906477422839	-	.	gene_id "ENSMUSG00000038598.10"; transcript_id "ENSMUSG00000038598.10_tx_36"; exon_id "chr4_59043753_59043967_-"; exonnum "20"; txlen "3711";
chr4	ENSEMBL_gcm37	exon	59043753	59043967	0.0778655812334696	-	.	gene_id "ENSMUSG00000038598.10"; transcript_id "ENSMUSG00000038598.10_tx_38"; exon_id "chr4_59043753_59043967_-"; exonnum "26"; txlen "4262";
chr4	ENSEMBL_gcm37	exon	59043753	59043967	0.0643892424751193	-	.	gene_id "ENSMUSG00000038598.10"; transcript_id "ENSMUSG00000038598.10_tx_40"; exon_id "chr4_59043753_59043967_-"; exonnum "29"; txlen "4713";
chr4	ENSEMBL_gcm37	exon	59043753	59043967	0.0428433553847522	-	.	gene_id "ENSMUSG00000038598.10"; transcript_id "ENSMUSG00000038598.10_tx_42"; exon_id "chr4_59043753_59043967_-"; exonnum "26"; txlen "4347";
chr4	ENSEMBL_gcm37	exon	59043753	59043967	0.040481480005157	-	.	gene_id "ENSMUSG00000038598.10"; transcript_id "ENSMUSG00000038598.10_tx_44"; exon_id "chr4_59043753_59043967_-"; exonnum "9"; txlen "1943";
chr4	ENSEMBL_gcm37	exon	59043753	59043967	0.0386816525371358	-	.	gene_id "ENSMUSG00000038598.10"; transcript_id "ENSMUSG00000038598.10_tx_45"; exon_id "chr4_59043753_59043967_-"; exonnum "26"; txlen "4262";
chr4	ENSEMBL_gcm37	exon	59043753	59043967	0.0386816525371358	-	.	gene_id "ENSMUSG00000038598.10"; transcript_id "ENSMUSG00000038598.10_tx_46"; exon_id "chr4_59043753_59043967_-"; exonnum "28"; txlen "4498";
chr4	ENSEMBL_gcm37	exon	59043753	59043967	0.0386816525371358	-	.	gene_id "ENSMUSG00000038598.10"; transcript_id "ENSMUSG00000038598.10_tx_47"; exon_id "chr4_59043753_59043967_-"; exonnum "28"; txlen "4542";
chr4	ENSEMBL_gcm37	exon	59043753	59043967	0.0386816525371358	-	.	gene_id "ENSMUSG00000038598.10"; transcript_id "ENSMUSG00000038598.10_tx_48"; exon_id "chr4_59043753_59043967_-"; exonnum "27"; txlen "4441";
chr4	ENSEMBL_gcm37	exon	59043753	59043967	0.444046750305575	-	.	gene_id "ENSMUSG00000038598.10"; transcript_id "ENSMUSG00000038598.10_tx_5"; exon_id "chr4_59043753_59043967_-"; exonnum "10"; txlen "2122";
chr4	ENSEMBL_gcm37	exon	59043753	59043967	0.0386816525371358	-	.	gene_id "ENSMUSG00000038598.10"; transcript_id "ENSMUSG00000038598.10_tx_50"; exon_id "chr4_59043753_59043967_-"; exonnum "27"; txlen "4508";
chr4	ENSEMBL_gcm37	exon	59043753	59043967	0.0386816525371358	-	.	gene_id "ENSMUSG00000038598.10"; transcript_id "ENSMUSG00000038598.10_tx_52"; exon_id "chr4_59043753_59043967_-"; exonnum "27"; txlen "4319";
chr4	ENSEMBL_gcm37	exon	59043753	59043967	0.0386816525371358	-	.	gene_id "ENSMUSG00000038598.10"; transcript_id "ENSMUSG00000038598.10_tx_53"; exon_id "chr4_59043753_59043967_-"; exonnum "26"; txlen "4262";
chr4	ENSEMBL_gcm37	exon	59043753	59043967	0.0386816525371358	-	.	gene_id "ENSMUSG00000038598.10"; transcript_id "ENSMUSG00000038598.10_tx_55"; exon_id "chr4_59043753_59043967_-"; exonnum "26"; txlen "4329";
chr4	ENSEMBL_gcm37	exon	59043753	59043967	0.0386816525371358	-	.	gene_id "ENSMUSG00000038598.10"; transcript_id "ENSMUSG00000038598.10_tx_57"; exon_id "chr4_59043753_59043967_-"; exonnum "25"; txlen "4292";
chr4	ENSEMBL_gcm37	exon	59043753	59043967	0.0386816525371358	-	.	gene_id "ENSMUSG00000038598.10"; transcript_id "ENSMUSG00000038598.10_tx_58"; exon_id "chr4_59043753_59043967_-"; exonnum "24"; txlen "4235";
chr4	ENSEMBL_gcm37	exon	59043753	59043967	0.0386816525371358	-	.	gene_id "ENSMUSG00000038598.10"; transcript_id "ENSMUSG00000038598.10_tx_59"; exon_id "chr4_59043753_59043967_-"; exonnum "24"; txlen "4302";
chr4	ENSEMBL_gcm37	exon	59043753	59043967	0.296160467745264	-	.	gene_id "ENSMUSG00000038598.10"; transcript_id "ENSMUSG00000038598.10_tx_6"; exon_id "chr4_59043753_59043967_-"; exonnum "25"; txlen "4414";
chr4	ENSEMBL_gcm37	exon	59043753	59043967	0.0309453220297086	-	.	gene_id "ENSMUSG00000038598.10"; transcript_id "ENSMUSG00000038598.10_tx_62"; exon_id "chr4_59043753_59043967_-"; exonnum "26"; txlen "4291";
chr4	ENSEMBL_gcm37	exon	59043753	59043967	0.0309453220297086	-	.	gene_id "ENSMUSG00000038598.10"; transcript_id "ENSMUSG00000038598.10_tx_63"; exon_id "chr4_59043753_59043967_-"; exonnum "26"; txlen "4291";
chr4	ENSEMBL_gcm37	exon	59043753	59043967	0.0309453220297086	-	.	gene_id "ENSMUSG00000038598.10"; transcript_id "ENSMUSG00000038598.10_tx_65"; exon_id "chr4_59043753_59043967_-"; exonnum "26"; txlen "4358";
chr4	ENSEMBL_gcm37	exon	59043753	59043967	0.0309453220297086	-	.	gene_id "ENSMUSG00000038598.10"; transcript_id "ENSMUSG00000038598.10_tx_66"; exon_id "chr4_59043753_59043967_-"; exonnum "28"; txlen "4527";
chr4	ENSEMBL_gcm37	exon	59043753	59043967	0.0309453220297086	-	.	gene_id "ENSMUSG00000038598.10"; transcript_id "ENSMUSG00000038598.10_tx_67"; exon_id "chr4_59043753_59043967_-"; exonnum "27"; txlen "4470";
chr4	ENSEMBL_gcm37	exon	59043753	59043967	0.176066625526704	-	.	gene_id "ENSMUSG00000038598.10"; transcript_id "ENSMUSG00000038598.10_tx_7"; exon_id "chr4_59043753_59043967_-"; exonnum "21"; txlen "3805";
chr4	ENSEMBL_gcm37	exon	59043753	59043967	0.165898893996822	-	.	gene_id "ENSMUSG00000038598.10"; transcript_id "ENSMUSG00000038598.10_tx_9"; exon_id "chr4_59043753_59043967_-"; exonnum "27"; txlen "4441";
chr4	HAVANA	gene	59043753	59138983	0	-	.	gene_id "ENSMUSG00000038598.10"; gene_type "protein_coding"; gene_name "Shoc1"; level 1; mgi_id "MGI:2140313"; tag "overlapping_locus"; havana_gene "OTTMUSG00000007630.1";
chr4	HAVANA	transcript	59043753	59138983	0	-	.	gene_id "ENSMUSG00000038598.10"; transcript_id "ENSMUST00000107547.2"; gene_type "protein_coding"; gene_name "Shoc1"; transcript_type "protein_coding"; transcript_name "Shoc1-201"; level 1; protein_id "ENSMUSP00000103171.2"; transcript_support_level "5"; mgi_id "MGI:2140313"; tag "basic"; tag "Ensembl_canonical"; tag "GENCODE_Primary"; tag "appris_principal_1"; tag "exp_conf"; havana_gene "OTTMUSG00000007630.1"; havana_transcript "OTTMUST00000017528.1";
chr4	HAVANA	stop_codon	59043867	59043869	0	-	0	gene_id "ENSMUSG00000038598.10"; transcript_id "ENSMUST00000107547.2"; gene_type "protein_coding"; gene_name "Shoc1"; transcript_type "protein_coding"; transcript_name "Shoc1-201"; exon_number 28; exon_id "ENSMUSE00000673562.2"; level 1; protein_id "ENSMUSP00000103171.2"; transcript_support_level "5"; mgi_id "MGI:2140313"; tag "basic"; tag "Ensembl_canonical"; tag "GENCODE_Primary"; tag "appris_principal_1"; tag "exp_conf"; havana_gene "OTTMUSG00000007630.1"; havana_transcript "OTTMUST00000017528.1";
chr4	HAVANA	CDS	59043870	59043967	0	-	2	gene_id "ENSMUSG00000038598.10"; transcript_id "ENSMUST00000107547.2"; gene_type "protein_coding"; gene_name "Shoc1"; transcript_type "protein_coding"; transcript_name "Shoc1-201"; exon_number 28; exon_id "ENSMUSE00000673562.2"; level 1; protein_id "ENSMUSP00000103171.2"; transcript_support_level "5"; mgi_id "MGI:2140313"; tag "basic"; tag "Ensembl_canonical"; tag "GENCODE_Primary"; tag "appris_principal_1"; tag "exp_conf"; havana_gene "OTTMUSG00000007630.1"; havana_transcript "OTTMUST00000017528.1";
chr4	HAVANA	exon	59047273	59048176	0	-	.	gene_id "ENSMUSG00000038598.10"; transcript_id "ENSMUST00000107547.2"; gene_type "protein_coding"; gene_name "Shoc1"; transcript_type "protein_coding"; transcript_name "Shoc1-201"; exon_number 27; exon_id "ENSMUSE00000673566.2"; level 1; protein_id "ENSMUSP00000103171.2"; transcript_support_level "5"; mgi_id "MGI:2140313"; tag "basic"; tag "Ensembl_canonical"; tag "GENCODE_Primary"; tag "appris_principal_1"; tag "exp_conf"; havana_gene "OTTMUSG00000007630.1"; havana_transcript "OTTMUST00000017528.1";
chr4	HAVANA	CDS	59047273	59048176	0	-	0	gene_id "ENSMUSG00000038598.10"; transcript_id "ENSMUST00000107547.2"; gene_type "protein_coding"; gene_name "Shoc1"; transcript_type "protein_coding"; transcript_name "Shoc1-201"; exon_number 27; exon_id "ENSMUSE00000673566.2"; level 1; protein_id "ENSMUSP00000103171.2"; transcript_support_level "5"; mgi_id "MGI:2140313"; tag "basic"; tag "Ensembl_canonical"; tag "GENCODE_Primary"; tag "appris_principal_1"; tag "exp_conf"; havana_gene "OTTMUSG00000007630.1"; havana_transcript "OTTMUST00000017528.1";
chr4	ENSEMBL_gcm37	exon	59047273	59048176	1.44138635318452	-	.	gene_id "ENSMUSG00000038598.10"; transcript_id "ENSMUSG00000038598.10_tx_1"; exon_id "chr4_59047273_59048176_-"; exonnum "27"; txlen "4620";
chr4	ENSEMBL_gcm37	exon	59047273	59048176	0.165898893996822	-	.	gene_id "ENSMUSG00000038598.10"; transcript_id "ENSMUSG00000038598.10_tx_10"; exon_id "chr4_59047273_59048176_-"; exonnum "23"; txlen "4235";
chr4	ENSEMBL_gcm37	exon	59047273	59048176	0.155307167323901	-	.	gene_id "ENSMUSG00000038598.10"; transcript_id "ENSMUSG00000038598.10_tx_11"; exon_id "chr4_59047273_59048176_-"; exonnum "28"; txlen "4677";
chr4	ENSEMBL_gcm37	exon	59047273	59048176	0.155307167323901	-	.	gene_id "ENSMUSG00000038598.10"; transcript_id "ENSMUSG00000038598.10_tx_12"; exon_id "chr4_59047273_59048176_-"; exonnum "28"; txlen "4721";
chr4	ENSEMBL_gcm37	exon	59047273	59048176	0.155307167323901	-	.	gene_id "ENSMUSG00000038598.10"; transcript_id "ENSMUSG00000038598.10_tx_13"; exon_id "chr4_59047273_59048176_-"; exonnum "27"; txlen "4498";
chr4	ENSEMBL_gcm37	exon	59047273	59048176	0.155307167323901	-	.	gene_id "ENSMUSG00000038598.10"; transcript_id "ENSMUSG00000038598.10_tx_14"; exon_id "chr4_59047273_59048176_-"; exonnum "27"; txlen "4542";
chr4	ENSEMBL_gcm37	exon	59047273	59048176	0.155307167323901	-	.	gene_id "ENSMUSG00000038598.10"; transcript_id "ENSMUSG00000038598.10_tx_15"; exon_id "chr4_59047273_59048176_-"; exonnum "26"; txlen "4441";
chr4	ENSEMBL_gcm37	exon	59047273	59048176	0.155307167323901	-	.	gene_id "ENSMUSG00000038598.10"; transcript_id "ENSMUSG00000038598.10_tx_17"; exon_id "chr4_59047273_59048176_-"; exonnum "25"; txlen "4471";
chr4	ENSEMBL_gcm37	exon	59047273	59048176	0.123834003127036	-	.	gene_id "ENSMUSG00000038598.10"; transcript_id "ENSMUSG00000038598.10_tx_30"; exon_id "chr4_59047273_59048176_-"; exonnum "26"; txlen "4526";
chr4	ENSEMBL_gcm37	exon	59047273	59048176	0.123834003127036	-	.	gene_id "ENSMUSG00000038598.10"; transcript_id "ENSMUSG00000038598.10_tx_31"; exon_id "chr4_59047273_59048176_-"; exonnum "23"; txlen "4320";
chr4	ENSEMBL_gcm37	exon	59047273	59048176	0.0880333127633521	-	.	gene_id "ENSMUSG00000038598.10"; transcript_id "ENSMUSG00000038598.10_tx_32"; exon_id "chr4_59047273_59048176_-"; exonnum "19"; txlen "3626";
chr4	ENSEMBL_gcm37	exon	59047273	59048176	0.0851523505899004	-	.	gene_id "ENSMUSG00000038598.10"; transcript_id "ENSMUSG00000038598.10_tx_33"; exon_id "chr4_59047273_59048176_-"; exonnum "25"; txlen "4347";
chr4	ENSEMBL_gcm37	exon	59047273	59048176	0.0809906477422839	-	.	gene_id "ENSMUSG00000038598.10"; transcript_id "ENSMUSG00000038598.10_tx_34"; exon_id "chr4_59047273_59048176_-"; exonnum "22"; txlen "4141";
chr4	ENSEMBL_gcm37	exon	59047273	59048176	0.0809906477422839	-	.	gene_id "ENSMUSG00000038598.10"; transcript_id "ENSMUSG00000038598.10_tx_35"; exon_id "chr4_59047273_59048176_-"; exonnum "18"; txlen "3532";
chr4	ENSEMBL_gcm37	exon	59047273	59048176	0.0809906477422839	-	.	gene_id "ENSMUSG00000038598.10"; transcript_id "ENSMUSG00000038598.10_tx_36"; exon_id "chr4_59047273_59048176_-"; exonnum "19"; txlen "3711";
chr4	ENSEMBL_gcm37	exon	59047273	59048176	0.0778655812334696	-	.	gene_id "ENSMUSG00000038598.10"; transcript_id "ENSMUSG00000038598.10_tx_38"; exon_id "chr4_59047273_59048176_-"; exonnum "25"; txlen "4262";
chr4	ENSEMBL_gcm37	exon	59047273	59048176	0.0643892424751193	-	.	gene_id "ENSMUSG00000038598.10"; transcript_id "ENSMUSG00000038598.10_tx_40"; exon_id "chr4_59047273_59048176_-"; exonnum "28"; txlen "4713";
chr4	ENSEMBL_gcm37	exon	59047273	59048176	0.0428433553847522	-	.	gene_id "ENSMUSG00000038598.10"; transcript_id "ENSMUSG00000038598.10_tx_42"; exon_id "chr4_59047273_59048176_-"; exonnum "25"; txlen "4347";
chr4	ENSEMBL_gcm37	exon	59047273	59048176	0.040481480005157	-	.	gene_id "ENSMUSG00000038598.10"; transcript_id "ENSMUSG00000038598.10_tx_44"; exon_id "chr4_59047273_59048176_-"; exonnum "8"; txlen "1943";
chr4	ENSEMBL_gcm37	exon	59047273	59048176	0.0386816525371358	-	.	gene_id "ENSMUSG00000038598.10"; transcript_id "ENSMUSG00000038598.10_tx_45"; exon_id "chr4_59047273_59048176_-"; exonnum "25"; txlen "4262";
chr4	ENSEMBL_gcm37	exon	59047273	59048176	0.0386816525371358	-	.	gene_id "ENSMUSG00000038598.10"; transcript_id "ENSMUSG00000038598.10_tx_46"; exon_id "chr4_59047273_59048176_-"; exonnum "27"; txlen "4498";
chr4	ENSEMBL_gcm37	exon	59047273	59048176	0.0386816525371358	-	.	gene_id "ENSMUSG00000038598.10"; transcript_id "ENSMUSG00000038598.10_tx_47"; exon_id "chr4_59047273_59048176_-"; exonnum "27"; txlen "4542";
chr4	ENSEMBL_gcm37	exon	59047273	59048176	0.0386816525371358	-	.	gene_id "ENSMUSG00000038598.10"; transcript_id "ENSMUSG00000038598.10_tx_48"; exon_id "chr4_59047273_59048176_-"; exonnum "26"; txlen "4441";
chr4	ENSEMBL_gcm37	exon	59047273	59048176	0.444046750305575	-	.	gene_id "ENSMUSG00000038598.10"; transcript_id "ENSMUSG00000038598.10_tx_5"; exon_id "chr4_59047273_59048176_-"; exonnum "9"; txlen "2122";
chr4	ENSEMBL_gcm37	exon	59047273	59048176	0.0386816525371358	-	.	gene_id "ENSMUSG00000038598.10"; transcript_id "ENSMUSG00000038598.10_tx_50"; exon_id "chr4_59047273_59048176_-"; exonnum "26"; txlen "4508";
chr4	ENSEMBL_gcm37	exon	59047273	59048176	0.0386816525371358	-	.	gene_id "ENSMUSG00000038598.10"; transcript_id "ENSMUSG00000038598.10_tx_52"; exon_id "chr4_59047273_59048176_-"; exonnum "26"; txlen "4319";
chr4	ENSEMBL_gcm37	exon	59047273	59048176	0.0386816525371358	-	.	gene_id "ENSMUSG00000038598.10"; transcript_id "ENSMUSG00000038598.10_tx_53"; exon_id "chr4_59047273_59048176_-"; exonnum "25"; txlen "4262";
chr4	ENSEMBL_gcm37	exon	59047273	59048176	0.0386816525371358	-	.	gene_id "ENSMUSG00000038598.10"; transcript_id "ENSMUSG00000038598.10_tx_55"; exon_id "chr4_59047273_59048176_-"; exonnum "25"; txlen "4329";
chr4	ENSEMBL_gcm37	exon	59047273	59048176	0.0386816525371358	-	.	gene_id "ENSMUSG00000038598.10"; transcript_id "ENSMUSG00000038598.10_tx_57"; exon_id "chr4_59047273_59048176_-"; exonnum "24"; txlen "4292";
chr4	ENSEMBL_gcm37	exon	59047273	59048176	0.0386816525371358	-	.	gene_id "ENSMUSG00000038598.10"; transcript_id "ENSMUSG00000038598.10_tx_58"; exon_id "chr4_59047273_59048176_-"; exonnum "23"; txlen "4235";
chr4	ENSEMBL_gcm37	exon	59047273	59048176	0.0386816525371358	-	.	gene_id "ENSMUSG00000038598.10"; transcript_id "ENSMUSG00000038598.10_tx_59"; exon_id "chr4_59047273_59048176_-"; exonnum "23"; txlen "4302";
chr4	ENSEMBL_gcm37	exon	59047273	59048176	0.296160467745264	-	.	gene_id "ENSMUSG00000038598.10"; transcript_id "ENSMUSG00000038598.10_tx_6"; exon_id "chr4_59047273_59048176_-"; exonnum "24"; txlen "4414";
chr4	ENSEMBL_gcm37	exon	59047273	59048176	0.0309453220297086	-	.	gene_id "ENSMUSG00000038598.10"; transcript_id "ENSMUSG00000038598.10_tx_62"; exon_id "chr4_59047273_59048176_-"; exonnum "25"; txlen "4291";
chr4	ENSEMBL_gcm37	exon	59047273	59048176	0.0309453220297086	-	.	gene_id "ENSMUSG00000038598.10"; transcript_id "ENSMUSG00000038598.10_tx_63"; exon_id "chr4_59047273_59048176_-"; exonnum "25"; txlen "4291";
chr4	ENSEMBL_gcm37	exon	59047273	59048176	0.0309453220297086	-	.	gene_id "ENSMUSG00000038598.10"; transcript_id "ENSMUSG00000038598.10_tx_65"; exon_id "chr4_59047273_59048176_-"; exonnum "25"; txlen "4358";
chr4	ENSEMBL_gcm37	exon	59047273	59048176	0.0309453220297086	-	.	gene_id "ENSMUSG00000038598.10"; transcript_id "ENSMUSG00000038598.10_tx_66"; exon_id "chr4_59047273_59048176_-"; exonnum "27"; txlen "4527";
chr4	ENSEMBL_gcm37	exon	59047273	59048176	0.0309453220297086	-	.	gene_id "ENSMUSG00000038598.10"; transcript_id "ENSMUSG00000038598.10_tx_67"; exon_id "chr4_59047273_59048176_-"; exonnum "26"; txlen "4470";
chr4	ENSEMBL_gcm37	exon	59047273	59048176	0.176066625526704	-	.	gene_id "ENSMUSG00000038598.10"; transcript_id "ENSMUSG00000038598.10_tx_7"; exon_id "chr4_59047273_59048176_-"; exonnum "20"; txlen "3805";
chr4	ENSEMBL_gcm37	exon	59047273	59048176	0.165898893996822	-	.	gene_id "ENSMUSG00000038598.10"; transcript_id "ENSMUSG00000038598.10_tx_9"; exon_id "chr4_59047273_59048176_-"; exonnum "26"; txlen "4441";
chr4	HAVANA	exon	59048923	59049072	0	-	.	gene_id "ENSMUSG00000038598.10"; transcript_id "ENSMUST00000107547.2"; gene_type "protein_coding"; gene_name "Shoc1"; transcript_type "protein_coding"; transcript_name "Shoc1-201"; exon_number 26; exon_id "ENSMUSE00000673567.2"; level 1; protein_id "ENSMUSP00000103171.2"; transcript_support_level "5"; mgi_id "MGI:2140313"; tag "basic"; tag "Ensembl_canonical"; tag "GENCODE_Primary"; tag "appris_principal_1"; tag "exp_conf"; havana_gene "OTTMUSG00000007630.1"; havana_transcript "OTTMUST00000017528.1";
chr4	HAVANA	CDS	59048923	59049072	0	-	0	gene_id "ENSMUSG00000038598.10"; transcript_id "ENSMUST00000107547.2"; gene_type "protein_coding"; gene_name "Shoc1"; transcript_type "protein_coding"; transcript_name "Shoc1-201"; exon_number 26; exon_id "ENSMUSE00000673567.2"; level 1; protein_id "ENSMUSP00000103171.2"; transcript_support_level "5"; mgi_id "MGI:2140313"; tag "basic"; tag "Ensembl_canonical"; tag "GENCODE_Primary"; tag "appris_principal_1"; tag "exp_conf"; havana_gene "OTTMUSG00000007630.1"; havana_transcript "OTTMUST00000017528.1";
chr4	ENSEMBL_gcm37	exon	59048923	59049072	1.44138635318452	-	.	gene_id "ENSMUSG00000038598.10"; transcript_id "ENSMUSG00000038598.10_tx_1"; exon_id "chr4_59048923_59049072_-"; exonnum "26"; txlen "4620";
chr4	ENSEMBL_gcm37	exon	59048923	59049072	0.165898893996822	-	.	gene_id "ENSMUSG00000038598.10"; transcript_id "ENSMUSG00000038598.10_tx_10"; exon_id "chr4_59048923_59049072_-"; exonnum "22"; txlen "4235";
chr4	ENSEMBL_gcm37	exon	59048923	59049072	0.155307167323901	-	.	gene_id "ENSMUSG00000038598.10"; transcript_id "ENSMUSG00000038598.10_tx_11"; exon_id "chr4_59048923_59049072_-"; exonnum "27"; txlen "4677";
chr4	ENSEMBL_gcm37	exon	59048923	59049072	0.155307167323901	-	.	gene_id "ENSMUSG00000038598.10"; transcript_id "ENSMUSG00000038598.10_tx_12"; exon_id "chr4_59048923_59049072_-"; exonnum "27"; txlen "4721";
chr4	ENSEMBL_gcm37	exon	59048923	59049072	0.155307167323901	-	.	gene_id "ENSMUSG00000038598.10"; transcript_id "ENSMUSG00000038598.10_tx_13"; exon_id "chr4_59048923_59049072_-"; exonnum "26"; txlen "4498";
chr4	ENSEMBL_gcm37	exon	59048923	59049072	0.155307167323901	-	.	gene_id "ENSMUSG00000038598.10"; transcript_id "ENSMUSG00000038598.10_tx_14"; exon_id "chr4_59048923_59049072_-"; exonnum "26"; txlen "4542";
chr4	ENSEMBL_gcm37	exon	59048923	59049072	0.155307167323901	-	.	gene_id "ENSMUSG00000038598.10"; transcript_id "ENSMUSG00000038598.10_tx_15"; exon_id "chr4_59048923_59049072_-"; exonnum "25"; txlen "4441";
chr4	ENSEMBL_gcm37	exon	59048923	59049072	0.155307167323901	-	.	gene_id "ENSMUSG00000038598.10"; transcript_id "ENSMUSG00000038598.10_tx_17"; exon_id "chr4_59048923_59049072_-"; exonnum "24"; txlen "4471";
chr4	ENSEMBL_gcm37	exon	59048923	59049072	0.123834003127036	-	.	gene_id "ENSMUSG00000038598.10"; transcript_id "ENSMUSG00000038598.10_tx_30"; exon_id "chr4_59048923_59049072_-"; exonnum "25"; txlen "4526";
chr4	ENSEMBL_gcm37	exon	59048923	59049072	0.123834003127036	-	.	gene_id "ENSMUSG00000038598.10"; transcript_id "ENSMUSG00000038598.10_tx_31"; exon_id "chr4_59048923_59049072_-"; exonnum "22"; txlen "4320";
chr4	ENSEMBL_gcm37	exon	59048923	59049072	0.0880333127633521	-	.	gene_id "ENSMUSG00000038598.10"; transcript_id "ENSMUSG00000038598.10_tx_32"; exon_id "chr4_59048923_59049072_-"; exonnum "18"; txlen "3626";
chr4	ENSEMBL_gcm37	exon	59048923	59049072	0.0851523505899004	-	.	gene_id "ENSMUSG00000038598.10"; transcript_id "ENSMUSG00000038598.10_tx_33"; exon_id "chr4_59048923_59049072_-"; exonnum "24"; txlen "4347";
chr4	ENSEMBL_gcm37	exon	59048923	59049072	0.0809906477422839	-	.	gene_id "ENSMUSG00000038598.10"; transcript_id "ENSMUSG00000038598.10_tx_34"; exon_id "chr4_59048923_59049072_-"; exonnum "21"; txlen "4141";
chr4	ENSEMBL_gcm37	exon	59048923	59049072	0.0809906477422839	-	.	gene_id "ENSMUSG00000038598.10"; transcript_id "ENSMUSG00000038598.10_tx_35"; exon_id "chr4_59048923_59049072_-"; exonnum "17"; txlen "3532";
chr4	ENSEMBL_gcm37	exon	59048923	59049072	0.0809906477422839	-	.	gene_id "ENSMUSG00000038598.10"; transcript_id "ENSMUSG00000038598.10_tx_36"; exon_id "chr4_59048923_59049072_-"; exonnum "18"; txlen "3711";
chr4	ENSEMBL_gcm37	exon	59048923	59049072	0.0778655812334696	-	.	gene_id "ENSMUSG00000038598.10"; transcript_id "ENSMUSG00000038598.10_tx_38"; exon_id "chr4_59048923_59049072_-"; exonnum "24"; txlen "4262";
chr4	ENSEMBL_gcm37	exon	59048923	59049072	0.0643892424751193	-	.	gene_id "ENSMUSG00000038598.10"; transcript_id "ENSMUSG00000038598.10_tx_40"; exon_id "chr4_59048923_59049072_-"; exonnum "27"; txlen "4713";
chr4	ENSEMBL_gcm37	exon	59048923	59049072	0.0428433553847522	-	.	gene_id "ENSMUSG00000038598.10"; transcript_id "ENSMUSG00000038598.10_tx_42"; exon_id "chr4_59048923_59049072_-"; exonnum "24"; txlen "4347";
chr4	ENSEMBL_gcm37	exon	59048923	59049072	0.040481480005157	-	.	gene_id "ENSMUSG00000038598.10"; transcript_id "ENSMUSG00000038598.10_tx_44"; exon_id "chr4_59048923_59049072_-"; exonnum "7"; txlen "1943";
chr4	ENSEMBL_gcm37	exon	59048923	59049072	0.0386816525371358	-	.	gene_id "ENSMUSG00000038598.10"; transcript_id "ENSMUSG00000038598.10_tx_45"; exon_id "chr4_59048923_59049072_-"; exonnum "24"; txlen "4262";
chr4	ENSEMBL_gcm37	exon	59048923	59049072	0.0386816525371358	-	.	gene_id "ENSMUSG00000038598.10"; transcript_id "ENSMUSG00000038598.10_tx_46"; exon_id "chr4_59048923_59049072_-"; exonnum "26"; txlen "4498";
chr4	ENSEMBL_gcm37	exon	59048923	59049072	0.0386816525371358	-	.	gene_id "ENSMUSG00000038598.10"; transcript_id "ENSMUSG00000038598.10_tx_47"; exon_id "chr4_59048923_59049072_-"; exonnum "26"; txlen "4542";
chr4	ENSEMBL_gcm37	exon	59048923	59049072	0.0386816525371358	-	.	gene_id "ENSMUSG00000038598.10"; transcript_id "ENSMUSG00000038598.10_tx_48"; exon_id "chr4_59048923_59049072_-"; exonnum "25"; txlen "4441";
chr4	ENSEMBL_gcm37	exon	59048923	59049072	0.444046750305575	-	.	gene_id "ENSMUSG00000038598.10"; transcript_id "ENSMUSG00000038598.10_tx_5"; exon_id "chr4_59048923_59049072_-"; exonnum "8"; txlen "2122";
chr4	ENSEMBL_gcm37	exon	59048923	59049072	0.0386816525371358	-	.	gene_id "ENSMUSG00000038598.10"; transcript_id "ENSMUSG00000038598.10_tx_50"; exon_id "chr4_59048923_59049072_-"; exonnum "25"; txlen "4508";
chr4	ENSEMBL_gcm37	exon	59048923	59049072	0.0386816525371358	-	.	gene_id "ENSMUSG00000038598.10"; transcript_id "ENSMUSG00000038598.10_tx_52"; exon_id "chr4_59048923_59049072_-"; exonnum "25"; txlen "4319";
chr4	ENSEMBL_gcm37	exon	59048923	59049072	0.0386816525371358	-	.	gene_id "ENSMUSG00000038598.10"; transcript_id "ENSMUSG00000038598.10_tx_53"; exon_id "chr4_59048923_59049072_-"; exonnum "24"; txlen "4262";
chr4	ENSEMBL_gcm37	exon	59048923	59049072	0.0386816525371358	-	.	gene_id "ENSMUSG00000038598.10"; transcript_id "ENSMUSG00000038598.10_tx_55"; exon_id "chr4_59048923_59049072_-"; exonnum "24"; txlen "4329";
chr4	ENSEMBL_gcm37	exon	59048923	59049072	0.0386816525371358	-	.	gene_id "ENSMUSG00000038598.10"; transcript_id "ENSMUSG00000038598.10_tx_57"; exon_id "chr4_59048923_59049072_-"; exonnum "23"; txlen "4292";
chr4	ENSEMBL_gcm37	exon	59048923	59049072	0.0386816525371358	-	.	gene_id "ENSMUSG00000038598.10"; transcript_id "ENSMUSG00000038598.10_tx_58"; exon_id "chr4_59048923_59049072_-"; exonnum "22"; txlen "4235";
chr4	ENSEMBL_gcm37	exon	59048923	59049072	0.0386816525371358	-	.	gene_id "ENSMUSG00000038598.10"; transcript_id "ENSMUSG00000038598.10_tx_59"; exon_id "chr4_59048923_59049072_-"; exonnum "22"; txlen "4302";
chr4	ENSEMBL_gcm37	exon	59048923	59049072	0.296160467745264	-	.	gene_id "ENSMUSG00000038598.10"; transcript_id "ENSMUSG00000038598.10_tx_6"; exon_id "chr4_59048923_59049072_-"; exonnum "23"; txlen "4414";
chr4	ENSEMBL_gcm37	exon	59048923	59049072	0.176066625526704	-	.	gene_id "ENSMUSG00000038598.10"; transcript_id "ENSMUSG00000038598.10_tx_7"; exon_id "chr4_59048923_59049072_-"; exonnum "19"; txlen "3805";
chr4	ENSEMBL_gcm37	exon	59048923	59049072	0.165898893996822	-	.	gene_id "ENSMUSG00000038598.10"; transcript_id "ENSMUSG00000038598.10_tx_9"; exon_id "chr4_59048923_59049072_-"; exonnum "25"; txlen "4441";
chr4	HAVANA	exon	59049269	59049400	0	-	.	gene_id "ENSMUSG00000038598.10"; transcript_id "ENSMUST00000107547.2"; gene_type "protein_coding"; gene_name "Shoc1"; transcript_type "protein_coding"; transcript_name "Shoc1-201"; exon_number 25; exon_id "ENSMUSE00000673568.2"; level 1; protein_id "ENSMUSP00000103171.2"; transcript_support_level "5"; mgi_id "MGI:2140313"; tag "basic"; tag "Ensembl_canonical"; tag "GENCODE_Primary"; tag "appris_principal_1"; tag "exp_conf"; havana_gene "OTTMUSG00000007630.1"; havana_transcript "OTTMUST00000017528.1";
chr4	HAVANA	CDS	59049269	59049400	0	-	0	gene_id "ENSMUSG00000038598.10"; transcript_id "ENSMUST00000107547.2"; gene_type "protein_coding"; gene_name "Shoc1"; transcript_type "protein_coding"; transcript_name "Shoc1-201"; exon_number 25; exon_id "ENSMUSE00000673568.2"; level 1; protein_id "ENSMUSP00000103171.2"; transcript_support_level "5"; mgi_id "MGI:2140313"; tag "basic"; tag "Ensembl_canonical"; tag "GENCODE_Primary"; tag "appris_principal_1"; tag "exp_conf"; havana_gene "OTTMUSG00000007630.1"; havana_transcript "OTTMUST00000017528.1";
chr4	ENSEMBL_gcm37	exon	59049269	59049400	1.44138635318452	-	.	gene_id "ENSMUSG00000038598.10"; transcript_id "ENSMUSG00000038598.10_tx_1"; exon_id "chr4_59049269_59049400_-"; exonnum "25"; txlen "4620";
chr4	ENSEMBL_gcm37	exon	59049269	59049400	0.165898893996822	-	.	gene_id "ENSMUSG00000038598.10"; transcript_id "ENSMUSG00000038598.10_tx_10"; exon_id "chr4_59049269_59049400_-"; exonnum "21"; txlen "4235";
chr4	ENSEMBL_gcm37	exon	59049269	59049400	0.155307167323901	-	.	gene_id "ENSMUSG00000038598.10"; transcript_id "ENSMUSG00000038598.10_tx_11"; exon_id "chr4_59049269_59049400_-"; exonnum "26"; txlen "4677";
chr4	ENSEMBL_gcm37	exon	59049269	59049400	0.155307167323901	-	.	gene_id "ENSMUSG00000038598.10"; transcript_id "ENSMUSG00000038598.10_tx_12"; exon_id "chr4_59049269_59049400_-"; exonnum "26"; txlen "4721";
chr4	ENSEMBL_gcm37	exon	59049269	59049400	0.155307167323901	-	.	gene_id "ENSMUSG00000038598.10"; transcript_id "ENSMUSG00000038598.10_tx_13"; exon_id "chr4_59049269_59049400_-"; exonnum "25"; txlen "4498";
chr4	ENSEMBL_gcm37	exon	59049269	59049400	0.155307167323901	-	.	gene_id "ENSMUSG00000038598.10"; transcript_id "ENSMUSG00000038598.10_tx_14"; exon_id "chr4_59049269_59049400_-"; exonnum "25"; txlen "4542";
chr4	ENSEMBL_gcm37	exon	59049269	59049400	0.155307167323901	-	.	gene_id "ENSMUSG00000038598.10"; transcript_id "ENSMUSG00000038598.10_tx_15"; exon_id "chr4_59049269_59049400_-"; exonnum "24"; txlen "4441";
chr4	ENSEMBL_gcm37	exon	59049269	59049400	0.155307167323901	-	.	gene_id "ENSMUSG00000038598.10"; transcript_id "ENSMUSG00000038598.10_tx_17"; exon_id "chr4_59049269_59049400_-"; exonnum "23"; txlen "4471";
chr4	ENSEMBL_gcm37	exon	59049269	59049400	0.123834003127036	-	.	gene_id "ENSMUSG00000038598.10"; transcript_id "ENSMUSG00000038598.10_tx_30"; exon_id "chr4_59049269_59049400_-"; exonnum "24"; txlen "4526";
chr4	ENSEMBL_gcm37	exon	59049269	59049400	0.123834003127036	-	.	gene_id "ENSMUSG00000038598.10"; transcript_id "ENSMUSG00000038598.10_tx_31"; exon_id "chr4_59049269_59049400_-"; exonnum "21"; txlen "4320";
chr4	ENSEMBL_gcm37	exon	59049269	59049400	0.0880333127633521	-	.	gene_id "ENSMUSG00000038598.10"; transcript_id "ENSMUSG00000038598.10_tx_32"; exon_id "chr4_59049269_59049400_-"; exonnum "17"; txlen "3626";
chr4	ENSEMBL_gcm37	exon	59049269	59049400	0.0851523505899004	-	.	gene_id "ENSMUSG00000038598.10"; transcript_id "ENSMUSG00000038598.10_tx_33"; exon_id "chr4_59049269_59049400_-"; exonnum "23"; txlen "4347";
chr4	ENSEMBL_gcm37	exon	59049269	59049400	0.0809906477422839	-	.	gene_id "ENSMUSG00000038598.10"; transcript_id "ENSMUSG00000038598.10_tx_34"; exon_id "chr4_59049269_59049400_-"; exonnum "20"; txlen "4141";
chr4	ENSEMBL_gcm37	exon	59049269	59049400	0.0809906477422839	-	.	gene_id "ENSMUSG00000038598.10"; transcript_id "ENSMUSG00000038598.10_tx_35"; exon_id "chr4_59049269_59049400_-"; exonnum "16"; txlen "3532";
chr4	ENSEMBL_gcm37	exon	59049269	59049400	0.0809906477422839	-	.	gene_id "ENSMUSG00000038598.10"; transcript_id "ENSMUSG00000038598.10_tx_36"; exon_id "chr4_59049269_59049400_-"; exonnum "17"; txlen "3711";
chr4	ENSEMBL_gcm37	exon	59049269	59049400	0.0778655812334696	-	.	gene_id "ENSMUSG00000038598.10"; transcript_id "ENSMUSG00000038598.10_tx_38"; exon_id "chr4_59049269_59049400_-"; exonnum "23"; txlen "4262";
chr4	ENSEMBL_gcm37	exon	59049269	59049400	0.0643892424751193	-	.	gene_id "ENSMUSG00000038598.10"; transcript_id "ENSMUSG00000038598.10_tx_40"; exon_id "chr4_59049269_59049400_-"; exonnum "26"; txlen "4713";
chr4	ENSEMBL_gcm37	exon	59049269	59049400	0.0428433553847522	-	.	gene_id "ENSMUSG00000038598.10"; transcript_id "ENSMUSG00000038598.10_tx_42"; exon_id "chr4_59049269_59049400_-"; exonnum "23"; txlen "4347";
chr4	ENSEMBL_gcm37	exon	59049269	59049400	0.040481480005157	-	.	gene_id "ENSMUSG00000038598.10"; transcript_id "ENSMUSG00000038598.10_tx_44"; exon_id "chr4_59049269_59049400_-"; exonnum "6"; txlen "1943";
chr4	ENSEMBL_gcm37	exon	59049269	59049400	0.0386816525371358	-	.	gene_id "ENSMUSG00000038598.10"; transcript_id "ENSMUSG00000038598.10_tx_45"; exon_id "chr4_59049269_59049400_-"; exonnum "23"; txlen "4262";
chr4	ENSEMBL_gcm37	exon	59049269	59049400	0.0386816525371358	-	.	gene_id "ENSMUSG00000038598.10"; transcript_id "ENSMUSG00000038598.10_tx_46"; exon_id "chr4_59049269_59049400_-"; exonnum "25"; txlen "4498";
chr4	ENSEMBL_gcm37	exon	59049269	59049400	0.0386816525371358	-	.	gene_id "ENSMUSG00000038598.10"; transcript_id "ENSMUSG00000038598.10_tx_47"; exon_id "chr4_59049269_59049400_-"; exonnum "25"; txlen "4542";
chr4	ENSEMBL_gcm37	exon	59049269	59049400	0.0386816525371358	-	.	gene_id "ENSMUSG00000038598.10"; transcript_id "ENSMUSG00000038598.10_tx_48"; exon_id "chr4_59049269_59049400_-"; exonnum "24"; txlen "4441";
chr4	ENSEMBL_gcm37	exon	59049269	59049400	0.444046750305575	-	.	gene_id "ENSMUSG00000038598.10"; transcript_id "ENSMUSG00000038598.10_tx_5"; exon_id "chr4_59049269_59049400_-"; exonnum "7"; txlen "2122";
chr4	ENSEMBL_gcm37	exon	59049269	59049400	0.0386816525371358	-	.	gene_id "ENSMUSG00000038598.10"; transcript_id "ENSMUSG00000038598.10_tx_50"; exon_id "chr4_59049269_59049400_-"; exonnum "24"; txlen "4508";
chr4	ENSEMBL_gcm37	exon	59049269	59049400	0.0386816525371358	-	.	gene_id "ENSMUSG00000038598.10"; transcript_id "ENSMUSG00000038598.10_tx_52"; exon_id "chr4_59049269_59049400_-"; exonnum "24"; txlen "4319";
chr4	ENSEMBL_gcm37	exon	59049269	59049400	0.0386816525371358	-	.	gene_id "ENSMUSG00000038598.10"; transcript_id "ENSMUSG00000038598.10_tx_53"; exon_id "chr4_59049269_59049400_-"; exonnum "23"; txlen "4262";
chr4	ENSEMBL_gcm37	exon	59049269	59049400	0.0386816525371358	-	.	gene_id "ENSMUSG00000038598.10"; transcript_id "ENSMUSG00000038598.10_tx_55"; exon_id "chr4_59049269_59049400_-"; exonnum "23"; txlen "4329";
chr4	ENSEMBL_gcm37	exon	59049269	59049400	0.0386816525371358	-	.	gene_id "ENSMUSG00000038598.10"; transcript_id "ENSMUSG00000038598.10_tx_57"; exon_id "chr4_59049269_59049400_-"; exonnum "22"; txlen "4292";
chr4	ENSEMBL_gcm37	exon	59049269	59049400	0.0386816525371358	-	.	gene_id "ENSMUSG00000038598.10"; transcript_id "ENSMUSG00000038598.10_tx_58"; exon_id "chr4_59049269_59049400_-"; exonnum "21"; txlen "4235";
chr4	ENSEMBL_gcm37	exon	59049269	59049400	0.0386816525371358	-	.	gene_id "ENSMUSG00000038598.10"; transcript_id "ENSMUSG00000038598.10_tx_59"; exon_id "chr4_59049269_59049400_-"; exonnum "21"; txlen "4302";
chr4	ENSEMBL_gcm37	exon	59049269	59049400	0.296160467745264	-	.	gene_id "ENSMUSG00000038598.10"; transcript_id "ENSMUSG00000038598.10_tx_6"; exon_id "chr4_59049269_59049400_-"; exonnum "22"; txlen "4414";
chr4	ENSEMBL_gcm37	exon	59049269	59049400	0.0309453220297086	-	.	gene_id "ENSMUSG00000038598.10"; transcript_id "ENSMUSG00000038598.10_tx_62"; exon_id "chr4_59049269_59049400_-"; exonnum "24"; txlen "4291";
chr4	ENSEMBL_gcm37	exon	59049269	59049400	0.0309453220297086	-	.	gene_id "ENSMUSG00000038598.10"; transcript_id "ENSMUSG00000038598.10_tx_63"; exon_id "chr4_59049269_59049400_-"; exonnum "24"; txlen "4291";
chr4	ENSEMBL_gcm37	exon	59049269	59049400	0.0309453220297086	-	.	gene_id "ENSMUSG00000038598.10"; transcript_id "ENSMUSG00000038598.10_tx_65"; exon_id "chr4_59049269_59049400_-"; exonnum "24"; txlen "4358";
chr4	ENSEMBL_gcm37	exon	59049269	59049400	0.0309453220297086	-	.	gene_id "ENSMUSG00000038598.10"; transcript_id "ENSMUSG00000038598.10_tx_66"; exon_id "chr4_59049269_59049400_-"; exonnum "26"; txlen "4527";
chr4	ENSEMBL_gcm37	exon	59049269	59049400	0.0309453220297086	-	.	gene_id "ENSMUSG00000038598.10"; transcript_id "ENSMUSG00000038598.10_tx_67"; exon_id "chr4_59049269_59049400_-"; exonnum "25"; txlen "4470";
chr4	ENSEMBL_gcm37	exon	59049269	59049400	0.176066625526704	-	.	gene_id "ENSMUSG00000038598.10"; transcript_id "ENSMUSG00000038598.10_tx_7"; exon_id "chr4_59049269_59049400_-"; exonnum "18"; txlen "3805";
chr4	ENSEMBL_gcm37	exon	59049269	59049400	0.165898893996822	-	.	gene_id "ENSMUSG00000038598.10"; transcript_id "ENSMUSG00000038598.10_tx_9"; exon_id "chr4_59049269_59049400_-"; exonnum "24"; txlen "4441";
chr4	HAVANA	exon	59054149	59054242	0	-	.	gene_id "ENSMUSG00000038598.10"; transcript_id "ENSMUST00000107547.2"; gene_type "protein_coding"; gene_name "Shoc1"; transcript_type "protein_coding"; transcript_name "Shoc1-201"; exon_number 24; exon_id "ENSMUSE00000673569.2"; level 1; protein_id "ENSMUSP00000103171.2"; transcript_support_level "5"; mgi_id "MGI:2140313"; tag "basic"; tag "Ensembl_canonical"; tag "GENCODE_Primary"; tag "appris_principal_1"; tag "exp_conf"; havana_gene "OTTMUSG00000007630.1"; havana_transcript "OTTMUST00000017528.1";
chr4	HAVANA	CDS	59054149	59054242	0	-	1	gene_id "ENSMUSG00000038598.10"; transcript_id "ENSMUST00000107547.2"; gene_type "protein_coding"; gene_name "Shoc1"; transcript_type "protein_coding"; transcript_name "Shoc1-201"; exon_number 24; exon_id "ENSMUSE00000673569.2"; level 1; protein_id "ENSMUSP00000103171.2"; transcript_support_level "5"; mgi_id "MGI:2140313"; tag "basic"; tag "Ensembl_canonical"; tag "GENCODE_Primary"; tag "appris_principal_1"; tag "exp_conf"; havana_gene "OTTMUSG00000007630.1"; havana_transcript "OTTMUST00000017528.1";
chr4	ENSEMBL_gcm37	exon	59054149	59054242	1.44138635318452	-	.	gene_id "ENSMUSG00000038598.10"; transcript_id "ENSMUSG00000038598.10_tx_1"; exon_id "chr4_59054149_59054242_-"; exonnum "24"; txlen "4620";
chr4	ENSEMBL_gcm37	exon	59054149	59054242	0.165898893996822	-	.	gene_id "ENSMUSG00000038598.10"; transcript_id "ENSMUSG00000038598.10_tx_10"; exon_id "chr4_59054149_59054242_-"; exonnum "20"; txlen "4235";
chr4	ENSEMBL_gcm37	exon	59054149	59054242	0.155307167323901	-	.	gene_id "ENSMUSG00000038598.10"; transcript_id "ENSMUSG00000038598.10_tx_11"; exon_id "chr4_59054149_59054242_-"; exonnum "25"; txlen "4677";
chr4	ENSEMBL_gcm37	exon	59054149	59054242	0.155307167323901	-	.	gene_id "ENSMUSG00000038598.10"; transcript_id "ENSMUSG00000038598.10_tx_12"; exon_id "chr4_59054149_59054242_-"; exonnum "25"; txlen "4721";
chr4	ENSEMBL_gcm37	exon	59054149	59054242	0.155307167323901	-	.	gene_id "ENSMUSG00000038598.10"; transcript_id "ENSMUSG00000038598.10_tx_13"; exon_id "chr4_59054149_59054242_-"; exonnum "24"; txlen "4498";
chr4	ENSEMBL_gcm37	exon	59054149	59054242	0.155307167323901	-	.	gene_id "ENSMUSG00000038598.10"; transcript_id "ENSMUSG00000038598.10_tx_14"; exon_id "chr4_59054149_59054242_-"; exonnum "24"; txlen "4542";
chr4	ENSEMBL_gcm37	exon	59054149	59054242	0.155307167323901	-	.	gene_id "ENSMUSG00000038598.10"; transcript_id "ENSMUSG00000038598.10_tx_15"; exon_id "chr4_59054149_59054242_-"; exonnum "23"; txlen "4441";
chr4	ENSEMBL_gcm37	exon	59054149	59054242	0.155307167323901	-	.	gene_id "ENSMUSG00000038598.10"; transcript_id "ENSMUSG00000038598.10_tx_17"; exon_id "chr4_59054149_59054242_-"; exonnum "22"; txlen "4471";
chr4	ENSEMBL_gcm37	exon	59054149	59054242	0.0880333127633521	-	.	gene_id "ENSMUSG00000038598.10"; transcript_id "ENSMUSG00000038598.10_tx_32"; exon_id "chr4_59054149_59054242_-"; exonnum "16"; txlen "3626";
chr4	ENSEMBL_gcm37	exon	59054149	59054242	0.0778655812334696	-	.	gene_id "ENSMUSG00000038598.10"; transcript_id "ENSMUSG00000038598.10_tx_38"; exon_id "chr4_59054149_59054242_-"; exonnum "22"; txlen "4262";
chr4	ENSEMBL_gcm37	exon	59054149	59054242	0.0643892424751193	-	.	gene_id "ENSMUSG00000038598.10"; transcript_id "ENSMUSG00000038598.10_tx_40"; exon_id "chr4_59054149_59054242_-"; exonnum "25"; txlen "4713";
chr4	ENSEMBL_gcm37	exon	59054149	59054242	0.040481480005157	-	.	gene_id "ENSMUSG00000038598.10"; transcript_id "ENSMUSG00000038598.10_tx_44"; exon_id "chr4_59054149_59054242_-"; exonnum "5"; txlen "1943";
chr4	ENSEMBL_gcm37	exon	59054149	59054242	0.0386816525371358	-	.	gene_id "ENSMUSG00000038598.10"; transcript_id "ENSMUSG00000038598.10_tx_45"; exon_id "chr4_59054149_59054242_-"; exonnum "22"; txlen "4262";
chr4	ENSEMBL_gcm37	exon	59054149	59054242	0.0386816525371358	-	.	gene_id "ENSMUSG00000038598.10"; transcript_id "ENSMUSG00000038598.10_tx_46"; exon_id "chr4_59054149_59054242_-"; exonnum "24"; txlen "4498";
chr4	ENSEMBL_gcm37	exon	59054149	59054242	0.0386816525371358	-	.	gene_id "ENSMUSG00000038598.10"; transcript_id "ENSMUSG00000038598.10_tx_47"; exon_id "chr4_59054149_59054242_-"; exonnum "24"; txlen "4542";
chr4	ENSEMBL_gcm37	exon	59054149	59054242	0.0386816525371358	-	.	gene_id "ENSMUSG00000038598.10"; transcript_id "ENSMUSG00000038598.10_tx_48"; exon_id "chr4_59054149_59054242_-"; exonnum "23"; txlen "4441";
chr4	ENSEMBL_gcm37	exon	59054149	59054242	0.444046750305575	-	.	gene_id "ENSMUSG00000038598.10"; transcript_id "ENSMUSG00000038598.10_tx_5"; exon_id "chr4_59054149_59054242_-"; exonnum "6"; txlen "2122";
chr4	ENSEMBL_gcm37	exon	59054149	59054242	0.0386816525371358	-	.	gene_id "ENSMUSG00000038598.10"; transcript_id "ENSMUSG00000038598.10_tx_50"; exon_id "chr4_59054149_59054242_-"; exonnum "23"; txlen "4508";
chr4	ENSEMBL_gcm37	exon	59054149	59054242	0.0386816525371358	-	.	gene_id "ENSMUSG00000038598.10"; transcript_id "ENSMUSG00000038598.10_tx_52"; exon_id "chr4_59054149_59054242_-"; exonnum "23"; txlen "4319";
chr4	ENSEMBL_gcm37	exon	59054149	59054242	0.0386816525371358	-	.	gene_id "ENSMUSG00000038598.10"; transcript_id "ENSMUSG00000038598.10_tx_53"; exon_id "chr4_59054149_59054242_-"; exonnum "22"; txlen "4262";
chr4	ENSEMBL_gcm37	exon	59054149	59054242	0.0386816525371358	-	.	gene_id "ENSMUSG00000038598.10"; transcript_id "ENSMUSG00000038598.10_tx_55"; exon_id "chr4_59054149_59054242_-"; exonnum "22"; txlen "4329";
chr4	ENSEMBL_gcm37	exon	59054149	59054242	0.0386816525371358	-	.	gene_id "ENSMUSG00000038598.10"; transcript_id "ENSMUSG00000038598.10_tx_57"; exon_id "chr4_59054149_59054242_-"; exonnum "21"; txlen "4292";
chr4	ENSEMBL_gcm37	exon	59054149	59054242	0.0386816525371358	-	.	gene_id "ENSMUSG00000038598.10"; transcript_id "ENSMUSG00000038598.10_tx_58"; exon_id "chr4_59054149_59054242_-"; exonnum "20"; txlen "4235";
chr4	ENSEMBL_gcm37	exon	59054149	59054242	0.0386816525371358	-	.	gene_id "ENSMUSG00000038598.10"; transcript_id "ENSMUSG00000038598.10_tx_59"; exon_id "chr4_59054149_59054242_-"; exonnum "20"; txlen "4302";
chr4	ENSEMBL_gcm37	exon	59054149	59054242	0.296160467745264	-	.	gene_id "ENSMUSG00000038598.10"; transcript_id "ENSMUSG00000038598.10_tx_6"; exon_id "chr4_59054149_59054242_-"; exonnum "21"; txlen "4414";
chr4	ENSEMBL_gcm37	exon	59054149	59054242	0.0309453220297086	-	.	gene_id "ENSMUSG00000038598.10"; transcript_id "ENSMUSG00000038598.10_tx_62"; exon_id "chr4_59054149_59054242_-"; exonnum "23"; txlen "4291";
chr4	ENSEMBL_gcm37	exon	59054149	59054242	0.0309453220297086	-	.	gene_id "ENSMUSG00000038598.10"; transcript_id "ENSMUSG00000038598.10_tx_63"; exon_id "chr4_59054149_59054242_-"; exonnum "23"; txlen "4291";
chr4	ENSEMBL_gcm37	exon	59054149	59054242	0.0309453220297086	-	.	gene_id "ENSMUSG00000038598.10"; transcript_id "ENSMUSG00000038598.10_tx_65"; exon_id "chr4_59054149_59054242_-"; exonnum "23"; txlen "4358";
chr4	ENSEMBL_gcm37	exon	59054149	59054242	0.0309453220297086	-	.	gene_id "ENSMUSG00000038598.10"; transcript_id "ENSMUSG00000038598.10_tx_66"; exon_id "chr4_59054149_59054242_-"; exonnum "25"; txlen "4527";
chr4	ENSEMBL_gcm37	exon	59054149	59054242	0.0309453220297086	-	.	gene_id "ENSMUSG00000038598.10"; transcript_id "ENSMUSG00000038598.10_tx_67"; exon_id "chr4_59054149_59054242_-"; exonnum "24"; txlen "4470";
chr4	ENSEMBL_gcm37	exon	59054149	59054242	0.176066625526704	-	.	gene_id "ENSMUSG00000038598.10"; transcript_id "ENSMUSG00000038598.10_tx_7"; exon_id "chr4_59054149_59054242_-"; exonnum "17"; txlen "3805";
chr4	ENSEMBL_gcm37	exon	59054149	59054242	0.165898893996822	-	.	gene_id "ENSMUSG00000038598.10"; transcript_id "ENSMUSG00000038598.10_tx_9"; exon_id "chr4_59054149_59054242_-"; exonnum "23"; txlen "4441";
chr4	HAVANA	exon	59059594	59059715	0	-	.	gene_id "ENSMUSG00000038598.10"; transcript_id "ENSMUST00000107547.2"; gene_type "protein_coding"; gene_name "Shoc1"; transcript_type "protein_coding"; transcript_name "Shoc1-201"; exon_number 23; exon_id "ENSMUSE00000673570.2"; level 1; protein_id "ENSMUSP00000103171.2"; transcript_support_level "5"; mgi_id "MGI:2140313"; tag "basic"; tag "Ensembl_canonical"; tag "GENCODE_Primary"; tag "appris_principal_1"; tag "exp_conf"; havana_gene "OTTMUSG00000007630.1"; havana_transcript "OTTMUST00000017528.1";
chr4	HAVANA	CDS	59059594	59059715	0	-	0	gene_id "ENSMUSG00000038598.10"; transcript_id "ENSMUST00000107547.2"; gene_type "protein_coding"; gene_name "Shoc1"; transcript_type "protein_coding"; transcript_name "Shoc1-201"; exon_number 23; exon_id "ENSMUSE00000673570.2"; level 1; protein_id "ENSMUSP00000103171.2"; transcript_support_level "5"; mgi_id "MGI:2140313"; tag "basic"; tag "Ensembl_canonical"; tag "GENCODE_Primary"; tag "appris_principal_1"; tag "exp_conf"; havana_gene "OTTMUSG00000007630.1"; havana_transcript "OTTMUST00000017528.1";
chr4	ENSEMBL_gcm37	exon	59059594	59059715	1.44138635318452	-	.	gene_id "ENSMUSG00000038598.10"; transcript_id "ENSMUSG00000038598.10_tx_1"; exon_id "chr4_59059594_59059715_-"; exonnum "23"; txlen "4620";
chr4	ENSEMBL_gcm37	exon	59059594	59059715	0.165898893996822	-	.	gene_id "ENSMUSG00000038598.10"; transcript_id "ENSMUSG00000038598.10_tx_10"; exon_id "chr4_59059594_59059715_-"; exonnum "19"; txlen "4235";
chr4	ENSEMBL_gcm37	exon	59059594	59059715	0.155307167323901	-	.	gene_id "ENSMUSG00000038598.10"; transcript_id "ENSMUSG00000038598.10_tx_11"; exon_id "chr4_59059594_59059715_-"; exonnum "24"; txlen "4677";
chr4	ENSEMBL_gcm37	exon	59059594	59059715	0.155307167323901	-	.	gene_id "ENSMUSG00000038598.10"; transcript_id "ENSMUSG00000038598.10_tx_12"; exon_id "chr4_59059594_59059715_-"; exonnum "24"; txlen "4721";
chr4	ENSEMBL_gcm37	exon	59059594	59059715	0.155307167323901	-	.	gene_id "ENSMUSG00000038598.10"; transcript_id "ENSMUSG00000038598.10_tx_13"; exon_id "chr4_59059594_59059715_-"; exonnum "23"; txlen "4498";
chr4	ENSEMBL_gcm37	exon	59059594	59059715	0.155307167323901	-	.	gene_id "ENSMUSG00000038598.10"; transcript_id "ENSMUSG00000038598.10_tx_14"; exon_id "chr4_59059594_59059715_-"; exonnum "23"; txlen "4542";
chr4	ENSEMBL_gcm37	exon	59059594	59059715	0.155307167323901	-	.	gene_id "ENSMUSG00000038598.10"; transcript_id "ENSMUSG00000038598.10_tx_15"; exon_id "chr4_59059594_59059715_-"; exonnum "22"; txlen "4441";
chr4	ENSEMBL_gcm37	exon	59059594	59059715	0.155307167323901	-	.	gene_id "ENSMUSG00000038598.10"; transcript_id "ENSMUSG00000038598.10_tx_17"; exon_id "chr4_59059594_59059715_-"; exonnum "21"; txlen "4471";
chr4	ENSEMBL_gcm37	exon	59059594	59059715	0.123834003127036	-	.	gene_id "ENSMUSG00000038598.10"; transcript_id "ENSMUSG00000038598.10_tx_30"; exon_id "chr4_59059594_59059715_-"; exonnum "23"; txlen "4526";
chr4	ENSEMBL_gcm37	exon	59059594	59059715	0.123834003127036	-	.	gene_id "ENSMUSG00000038598.10"; transcript_id "ENSMUSG00000038598.10_tx_31"; exon_id "chr4_59059594_59059715_-"; exonnum "20"; txlen "4320";
chr4	ENSEMBL_gcm37	exon	59059594	59059715	0.0880333127633521	-	.	gene_id "ENSMUSG00000038598.10"; transcript_id "ENSMUSG00000038598.10_tx_32"; exon_id "chr4_59059594_59059715_-"; exonnum "15"; txlen "3626";
chr4	ENSEMBL_gcm37	exon	59059594	59059715	0.0851523505899004	-	.	gene_id "ENSMUSG00000038598.10"; transcript_id "ENSMUSG00000038598.10_tx_33"; exon_id "chr4_59059594_59059715_-"; exonnum "22"; txlen "4347";
chr4	ENSEMBL_gcm37	exon	59059594	59059715	0.0809906477422839	-	.	gene_id "ENSMUSG00000038598.10"; transcript_id "ENSMUSG00000038598.10_tx_34"; exon_id "chr4_59059594_59059715_-"; exonnum "19"; txlen "4141";
chr4	ENSEMBL_gcm37	exon	59059594	59059715	0.0809906477422839	-	.	gene_id "ENSMUSG00000038598.10"; transcript_id "ENSMUSG00000038598.10_tx_35"; exon_id "chr4_59059594_59059715_-"; exonnum "15"; txlen "3532";
chr4	ENSEMBL_gcm37	exon	59059594	59059715	0.0809906477422839	-	.	gene_id "ENSMUSG00000038598.10"; transcript_id "ENSMUSG00000038598.10_tx_36"; exon_id "chr4_59059594_59059715_-"; exonnum "16"; txlen "3711";
chr4	ENSEMBL_gcm37	exon	59059594	59059715	0.0778655812334696	-	.	gene_id "ENSMUSG00000038598.10"; transcript_id "ENSMUSG00000038598.10_tx_38"; exon_id "chr4_59059594_59059715_-"; exonnum "21"; txlen "4262";
chr4	ENSEMBL_gcm37	exon	59059594	59059715	0.0643892424751193	-	.	gene_id "ENSMUSG00000038598.10"; transcript_id "ENSMUSG00000038598.10_tx_40"; exon_id "chr4_59059594_59059715_-"; exonnum "24"; txlen "4713";
chr4	ENSEMBL_gcm37	exon	59059594	59059715	0.0428433553847522	-	.	gene_id "ENSMUSG00000038598.10"; transcript_id "ENSMUSG00000038598.10_tx_42"; exon_id "chr4_59059594_59059715_-"; exonnum "22"; txlen "4347";
chr4	ENSEMBL_gcm37	exon	59059594	59059715	0.040481480005157	-	.	gene_id "ENSMUSG00000038598.10"; transcript_id "ENSMUSG00000038598.10_tx_44"; exon_id "chr4_59059594_59059715_-"; exonnum "4"; txlen "1943";
chr4	ENSEMBL_gcm37	exon	59059594	59059715	0.0386816525371358	-	.	gene_id "ENSMUSG00000038598.10"; transcript_id "ENSMUSG00000038598.10_tx_45"; exon_id "chr4_59059594_59059715_-"; exonnum "21"; txlen "4262";
chr4	ENSEMBL_gcm37	exon	59059594	59059715	0.0386816525371358	-	.	gene_id "ENSMUSG00000038598.10"; transcript_id "ENSMUSG00000038598.10_tx_46"; exon_id "chr4_59059594_59059715_-"; exonnum "23"; txlen "4498";
chr4	ENSEMBL_gcm37	exon	59059594	59059715	0.0386816525371358	-	.	gene_id "ENSMUSG00000038598.10"; transcript_id "ENSMUSG00000038598.10_tx_47"; exon_id "chr4_59059594_59059715_-"; exonnum "23"; txlen "4542";
chr4	ENSEMBL_gcm37	exon	59059594	59059715	0.0386816525371358	-	.	gene_id "ENSMUSG00000038598.10"; transcript_id "ENSMUSG00000038598.10_tx_48"; exon_id "chr4_59059594_59059715_-"; exonnum "22"; txlen "4441";
chr4	ENSEMBL_gcm37	exon	59059594	59059715	0.444046750305575	-	.	gene_id "ENSMUSG00000038598.10"; transcript_id "ENSMUSG00000038598.10_tx_5"; exon_id "chr4_59059594_59059715_-"; exonnum "5"; txlen "2122";
chr4	ENSEMBL_gcm37	exon	59059594	59059715	0.0386816525371358	-	.	gene_id "ENSMUSG00000038598.10"; transcript_id "ENSMUSG00000038598.10_tx_50"; exon_id "chr4_59059594_59059715_-"; exonnum "22"; txlen "4508";
chr4	ENSEMBL_gcm37	exon	59059594	59059715	0.0386816525371358	-	.	gene_id "ENSMUSG00000038598.10"; transcript_id "ENSMUSG00000038598.10_tx_52"; exon_id "chr4_59059594_59059715_-"; exonnum "22"; txlen "4319";
chr4	ENSEMBL_gcm37	exon	59059594	59059715	0.0386816525371358	-	.	gene_id "ENSMUSG00000038598.10"; transcript_id "ENSMUSG00000038598.10_tx_53"; exon_id "chr4_59059594_59059715_-"; exonnum "21"; txlen "4262";
chr4	ENSEMBL_gcm37	exon	59059594	59059715	0.0386816525371358	-	.	gene_id "ENSMUSG00000038598.10"; transcript_id "ENSMUSG00000038598.10_tx_55"; exon_id "chr4_59059594_59059715_-"; exonnum "21"; txlen "4329";
chr4	ENSEMBL_gcm37	exon	59059594	59059715	0.0386816525371358	-	.	gene_id "ENSMUSG00000038598.10"; transcript_id "ENSMUSG00000038598.10_tx_57"; exon_id "chr4_59059594_59059715_-"; exonnum "20"; txlen "4292";
chr4	ENSEMBL_gcm37	exon	59059594	59059715	0.0386816525371358	-	.	gene_id "ENSMUSG00000038598.10"; transcript_id "ENSMUSG00000038598.10_tx_58"; exon_id "chr4_59059594_59059715_-"; exonnum "19"; txlen "4235";
chr4	ENSEMBL_gcm37	exon	59059594	59059715	0.0386816525371358	-	.	gene_id "ENSMUSG00000038598.10"; transcript_id "ENSMUSG00000038598.10_tx_59"; exon_id "chr4_59059594_59059715_-"; exonnum "19"; txlen "4302";
chr4	ENSEMBL_gcm37	exon	59059594	59059715	0.296160467745264	-	.	gene_id "ENSMUSG00000038598.10"; transcript_id "ENSMUSG00000038598.10_tx_6"; exon_id "chr4_59059594_59059715_-"; exonnum "20"; txlen "4414";
chr4	ENSEMBL_gcm37	exon	59059594	59059715	0.0309453220297086	-	.	gene_id "ENSMUSG00000038598.10"; transcript_id "ENSMUSG00000038598.10_tx_62"; exon_id "chr4_59059594_59059715_-"; exonnum "22"; txlen "4291";
chr4	ENSEMBL_gcm37	exon	59059594	59059715	0.0309453220297086	-	.	gene_id "ENSMUSG00000038598.10"; transcript_id "ENSMUSG00000038598.10_tx_63"; exon_id "chr4_59059594_59059715_-"; exonnum "22"; txlen "4291";
chr4	ENSEMBL_gcm37	exon	59059594	59059715	0.0309453220297086	-	.	gene_id "ENSMUSG00000038598.10"; transcript_id "ENSMUSG00000038598.10_tx_65"; exon_id "chr4_59059594_59059715_-"; exonnum "22"; txlen "4358";
chr4	ENSEMBL_gcm37	exon	59059594	59059715	0.0309453220297086	-	.	gene_id "ENSMUSG00000038598.10"; transcript_id "ENSMUSG00000038598.10_tx_66"; exon_id "chr4_59059594_59059715_-"; exonnum "24"; txlen "4527";
chr4	ENSEMBL_gcm37	exon	59059594	59059715	0.0309453220297086	-	.	gene_id "ENSMUSG00000038598.10"; transcript_id "ENSMUSG00000038598.10_tx_67"; exon_id "chr4_59059594_59059715_-"; exonnum "23"; txlen "4470";
chr4	ENSEMBL_gcm37	exon	59059594	59059715	0.176066625526704	-	.	gene_id "ENSMUSG00000038598.10"; transcript_id "ENSMUSG00000038598.10_tx_7"; exon_id "chr4_59059594_59059715_-"; exonnum "16"; txlen "3805";
chr4	ENSEMBL_gcm37	exon	59059594	59059715	0.165898893996822	-	.	gene_id "ENSMUSG00000038598.10"; transcript_id "ENSMUSG00000038598.10_tx_9"; exon_id "chr4_59059594_59059715_-"; exonnum "22"; txlen "4441";
chr4	HAVANA	exon	59060829	59060940	0	-	.	gene_id "ENSMUSG00000038598.10"; transcript_id "ENSMUST00000107547.2"; gene_type "protein_coding"; gene_name "Shoc1"; transcript_type "protein_coding"; transcript_name "Shoc1-201"; exon_number 22; exon_id "ENSMUSE00000673571.2"; level 1; protein_id "ENSMUSP00000103171.2"; transcript_support_level "5"; mgi_id "MGI:2140313"; tag "basic"; tag "Ensembl_canonical"; tag "GENCODE_Primary"; tag "appris_principal_1"; tag "exp_conf"; havana_gene "OTTMUSG00000007630.1"; havana_transcript "OTTMUST00000017528.1";
chr4	HAVANA	CDS	59060829	59060940	0	-	1	gene_id "ENSMUSG00000038598.10"; transcript_id "ENSMUST00000107547.2"; gene_type "protein_coding"; gene_name "Shoc1"; transcript_type "protein_coding"; transcript_name "Shoc1-201"; exon_number 22; exon_id "ENSMUSE00000673571.2"; level 1; protein_id "ENSMUSP00000103171.2"; transcript_support_level "5"; mgi_id "MGI:2140313"; tag "basic"; tag "Ensembl_canonical"; tag "GENCODE_Primary"; tag "appris_principal_1"; tag "exp_conf"; havana_gene "OTTMUSG00000007630.1"; havana_transcript "OTTMUST00000017528.1";
chr4	ENSEMBL_gcm37	exon	59060829	59060940	1.44138635318452	-	.	gene_id "ENSMUSG00000038598.10"; transcript_id "ENSMUSG00000038598.10_tx_1"; exon_id "chr4_59060829_59060940_-"; exonnum "22"; txlen "4620";
chr4	ENSEMBL_gcm37	exon	59060829	59060940	0.165898893996822	-	.	gene_id "ENSMUSG00000038598.10"; transcript_id "ENSMUSG00000038598.10_tx_10"; exon_id "chr4_59060829_59060940_-"; exonnum "18"; txlen "4235";
chr4	ENSEMBL_gcm37	exon	59060829	59060940	0.155307167323901	-	.	gene_id "ENSMUSG00000038598.10"; transcript_id "ENSMUSG00000038598.10_tx_11"; exon_id "chr4_59060829_59060940_-"; exonnum "23"; txlen "4677";
chr4	ENSEMBL_gcm37	exon	59060829	59060940	0.155307167323901	-	.	gene_id "ENSMUSG00000038598.10"; transcript_id "ENSMUSG00000038598.10_tx_12"; exon_id "chr4_59060829_59060940_-"; exonnum "23"; txlen "4721";
chr4	ENSEMBL_gcm37	exon	59060829	59060940	0.155307167323901	-	.	gene_id "ENSMUSG00000038598.10"; transcript_id "ENSMUSG00000038598.10_tx_13"; exon_id "chr4_59060829_59060940_-"; exonnum "22"; txlen "4498";
chr4	ENSEMBL_gcm37	exon	59060829	59060940	0.155307167323901	-	.	gene_id "ENSMUSG00000038598.10"; transcript_id "ENSMUSG00000038598.10_tx_14"; exon_id "chr4_59060829_59060940_-"; exonnum "22"; txlen "4542";
chr4	ENSEMBL_gcm37	exon	59060829	59060940	0.155307167323901	-	.	gene_id "ENSMUSG00000038598.10"; transcript_id "ENSMUSG00000038598.10_tx_15"; exon_id "chr4_59060829_59060940_-"; exonnum "21"; txlen "4441";
chr4	ENSEMBL_gcm37	exon	59060829	59060940	0.155307167323901	-	.	gene_id "ENSMUSG00000038598.10"; transcript_id "ENSMUSG00000038598.10_tx_17"; exon_id "chr4_59060829_59060940_-"; exonnum "20"; txlen "4471";
chr4	ENSEMBL_gcm37	exon	59060829	59060940	0.123834003127036	-	.	gene_id "ENSMUSG00000038598.10"; transcript_id "ENSMUSG00000038598.10_tx_30"; exon_id "chr4_59060829_59060940_-"; exonnum "22"; txlen "4526";
chr4	ENSEMBL_gcm37	exon	59060829	59060940	0.123834003127036	-	.	gene_id "ENSMUSG00000038598.10"; transcript_id "ENSMUSG00000038598.10_tx_31"; exon_id "chr4_59060829_59060940_-"; exonnum "19"; txlen "4320";
chr4	ENSEMBL_gcm37	exon	59060829	59060940	0.0880333127633521	-	.	gene_id "ENSMUSG00000038598.10"; transcript_id "ENSMUSG00000038598.10_tx_32"; exon_id "chr4_59060829_59060940_-"; exonnum "14"; txlen "3626";
chr4	ENSEMBL_gcm37	exon	59060829	59060940	0.0851523505899004	-	.	gene_id "ENSMUSG00000038598.10"; transcript_id "ENSMUSG00000038598.10_tx_33"; exon_id "chr4_59060829_59060940_-"; exonnum "21"; txlen "4347";
chr4	ENSEMBL_gcm37	exon	59060829	59060940	0.0809906477422839	-	.	gene_id "ENSMUSG00000038598.10"; transcript_id "ENSMUSG00000038598.10_tx_34"; exon_id "chr4_59060829_59060940_-"; exonnum "18"; txlen "4141";
chr4	ENSEMBL_gcm37	exon	59060829	59060940	0.0809906477422839	-	.	gene_id "ENSMUSG00000038598.10"; transcript_id "ENSMUSG00000038598.10_tx_35"; exon_id "chr4_59060829_59060940_-"; exonnum "14"; txlen "3532";
chr4	ENSEMBL_gcm37	exon	59060829	59060940	0.0809906477422839	-	.	gene_id "ENSMUSG00000038598.10"; transcript_id "ENSMUSG00000038598.10_tx_36"; exon_id "chr4_59060829_59060940_-"; exonnum "15"; txlen "3711";
chr4	ENSEMBL_gcm37	exon	59060829	59060940	0.0778655812334696	-	.	gene_id "ENSMUSG00000038598.10"; transcript_id "ENSMUSG00000038598.10_tx_38"; exon_id "chr4_59060829_59060940_-"; exonnum "20"; txlen "4262";
chr4	ENSEMBL_gcm37	exon	59060829	59060940	0.0643892424751193	-	.	gene_id "ENSMUSG00000038598.10"; transcript_id "ENSMUSG00000038598.10_tx_40"; exon_id "chr4_59060829_59060940_-"; exonnum "23"; txlen "4713";
chr4	ENSEMBL_gcm37	exon	59060829	59060940	0.0428433553847522	-	.	gene_id "ENSMUSG00000038598.10"; transcript_id "ENSMUSG00000038598.10_tx_42"; exon_id "chr4_59060829_59060940_-"; exonnum "21"; txlen "4347";
chr4	ENSEMBL_gcm37	exon	59060829	59060940	0.040481480005157	-	.	gene_id "ENSMUSG00000038598.10"; transcript_id "ENSMUSG00000038598.10_tx_44"; exon_id "chr4_59060829_59060940_-"; exonnum "3"; txlen "1943";
chr4	ENSEMBL_gcm37	exon	59060829	59060940	0.0386816525371358	-	.	gene_id "ENSMUSG00000038598.10"; transcript_id "ENSMUSG00000038598.10_tx_45"; exon_id "chr4_59060829_59060940_-"; exonnum "20"; txlen "4262";
chr4	ENSEMBL_gcm37	exon	59060829	59060940	0.0386816525371358	-	.	gene_id "ENSMUSG00000038598.10"; transcript_id "ENSMUSG00000038598.10_tx_46"; exon_id "chr4_59060829_59060940_-"; exonnum "22"; txlen "4498";
chr4	ENSEMBL_gcm37	exon	59060829	59060940	0.0386816525371358	-	.	gene_id "ENSMUSG00000038598.10"; transcript_id "ENSMUSG00000038598.10_tx_47"; exon_id "chr4_59060829_59060940_-"; exonnum "22"; txlen "4542";
chr4	ENSEMBL_gcm37	exon	59060829	59060940	0.0386816525371358	-	.	gene_id "ENSMUSG00000038598.10"; transcript_id "ENSMUSG00000038598.10_tx_48"; exon_id "chr4_59060829_59060940_-"; exonnum "21"; txlen "4441";
chr4	ENSEMBL_gcm37	exon	59060829	59060940	0.444046750305575	-	.	gene_id "ENSMUSG00000038598.10"; transcript_id "ENSMUSG00000038598.10_tx_5"; exon_id "chr4_59060829_59060940_-"; exonnum "4"; txlen "2122";
chr4	ENSEMBL_gcm37	exon	59060829	59060940	0.0386816525371358	-	.	gene_id "ENSMUSG00000038598.10"; transcript_id "ENSMUSG00000038598.10_tx_52"; exon_id "chr4_59060829_59060940_-"; exonnum "21"; txlen "4319";
chr4	ENSEMBL_gcm37	exon	59060829	59060940	0.0386816525371358	-	.	gene_id "ENSMUSG00000038598.10"; transcript_id "ENSMUSG00000038598.10_tx_53"; exon_id "chr4_59060829_59060940_-"; exonnum "20"; txlen "4262";
chr4	ENSEMBL_gcm37	exon	59060829	59060940	0.0386816525371358	-	.	gene_id "ENSMUSG00000038598.10"; transcript_id "ENSMUSG00000038598.10_tx_57"; exon_id "chr4_59060829_59060940_-"; exonnum "19"; txlen "4292";
chr4	ENSEMBL_gcm37	exon	59060829	59060940	0.0386816525371358	-	.	gene_id "ENSMUSG00000038598.10"; transcript_id "ENSMUSG00000038598.10_tx_58"; exon_id "chr4_59060829_59060940_-"; exonnum "18"; txlen "4235";
chr4	ENSEMBL_gcm37	exon	59060829	59060940	0.296160467745264	-	.	gene_id "ENSMUSG00000038598.10"; transcript_id "ENSMUSG00000038598.10_tx_6"; exon_id "chr4_59060829_59060940_-"; exonnum "19"; txlen "4414";
chr4	ENSEMBL_gcm37	exon	59060829	59060940	0.0309453220297086	-	.	gene_id "ENSMUSG00000038598.10"; transcript_id "ENSMUSG00000038598.10_tx_62"; exon_id "chr4_59060829_59060940_-"; exonnum "21"; txlen "4291";
chr4	ENSEMBL_gcm37	exon	59060829	59060940	0.0309453220297086	-	.	gene_id "ENSMUSG00000038598.10"; transcript_id "ENSMUSG00000038598.10_tx_63"; exon_id "chr4_59060829_59060940_-"; exonnum "21"; txlen "4291";
chr4	ENSEMBL_gcm37	exon	59060829	59060940	0.0309453220297086	-	.	gene_id "ENSMUSG00000038598.10"; transcript_id "ENSMUSG00000038598.10_tx_66"; exon_id "chr4_59060829_59060940_-"; exonnum "23"; txlen "4527";
chr4	ENSEMBL_gcm37	exon	59060829	59060940	0.0309453220297086	-	.	gene_id "ENSMUSG00000038598.10"; transcript_id "ENSMUSG00000038598.10_tx_67"; exon_id "chr4_59060829_59060940_-"; exonnum "22"; txlen "4470";
chr4	ENSEMBL_gcm37	exon	59060829	59060940	0.176066625526704	-	.	gene_id "ENSMUSG00000038598.10"; transcript_id "ENSMUSG00000038598.10_tx_7"; exon_id "chr4_59060829_59060940_-"; exonnum "15"; txlen "3805";
chr4	ENSEMBL_gcm37	exon	59060829	59060940	0.165898893996822	-	.	gene_id "ENSMUSG00000038598.10"; transcript_id "ENSMUSG00000038598.10_tx_9"; exon_id "chr4_59060829_59060940_-"; exonnum "21"; txlen "4441";
chr4	HAVANA	exon	59062226	59062343	0	-	.	gene_id "ENSMUSG00000038598.10"; transcript_id "ENSMUST00000107547.2"; gene_type "protein_coding"; gene_name "Shoc1"; transcript_type "protein_coding"; transcript_name "Shoc1-201"; exon_number 21; exon_id "ENSMUSE00000673572.2"; level 1; protein_id "ENSMUSP00000103171.2"; transcript_support_level "5"; mgi_id "MGI:2140313"; tag "basic"; tag "Ensembl_canonical"; tag "GENCODE_Primary"; tag "appris_principal_1"; tag "exp_conf"; havana_gene "OTTMUSG00000007630.1"; havana_transcript "OTTMUST00000017528.1";
chr4	HAVANA	CDS	59062226	59062343	0	-	2	gene_id "ENSMUSG00000038598.10"; transcript_id "ENSMUST00000107547.2"; gene_type "protein_coding"; gene_name "Shoc1"; transcript_type "protein_coding"; transcript_name "Shoc1-201"; exon_number 21; exon_id "ENSMUSE00000673572.2"; level 1; protein_id "ENSMUSP00000103171.2"; transcript_support_level "5"; mgi_id "MGI:2140313"; tag "basic"; tag "Ensembl_canonical"; tag "GENCODE_Primary"; tag "appris_principal_1"; tag "exp_conf"; havana_gene "OTTMUSG00000007630.1"; havana_transcript "OTTMUST00000017528.1";
chr4	ENSEMBL_gcm37	exon	59062226	59062343	1.44138635318452	-	.	gene_id "ENSMUSG00000038598.10"; transcript_id "ENSMUSG00000038598.10_tx_1"; exon_id "chr4_59062226_59062343_-"; exonnum "21"; txlen "4620";
chr4	ENSEMBL_gcm37	exon	59062226	59062343	0.165898893996822	-	.	gene_id "ENSMUSG00000038598.10"; transcript_id "ENSMUSG00000038598.10_tx_10"; exon_id "chr4_59062226_59062343_-"; exonnum "17"; txlen "4235";
chr4	ENSEMBL_gcm37	exon	59062226	59062343	0.155307167323901	-	.	gene_id "ENSMUSG00000038598.10"; transcript_id "ENSMUSG00000038598.10_tx_11"; exon_id "chr4_59062226_59062343_-"; exonnum "22"; txlen "4677";
chr4	ENSEMBL_gcm37	exon	59062226	59062343	0.155307167323901	-	.	gene_id "ENSMUSG00000038598.10"; transcript_id "ENSMUSG00000038598.10_tx_12"; exon_id "chr4_59062226_59062343_-"; exonnum "22"; txlen "4721";
chr4	ENSEMBL_gcm37	exon	59062226	59062343	0.155307167323901	-	.	gene_id "ENSMUSG00000038598.10"; transcript_id "ENSMUSG00000038598.10_tx_13"; exon_id "chr4_59062226_59062343_-"; exonnum "21"; txlen "4498";
chr4	ENSEMBL_gcm37	exon	59062226	59062343	0.155307167323901	-	.	gene_id "ENSMUSG00000038598.10"; transcript_id "ENSMUSG00000038598.10_tx_14"; exon_id "chr4_59062226_59062343_-"; exonnum "21"; txlen "4542";
chr4	ENSEMBL_gcm37	exon	59062226	59062343	0.155307167323901	-	.	gene_id "ENSMUSG00000038598.10"; transcript_id "ENSMUSG00000038598.10_tx_15"; exon_id "chr4_59062226_59062343_-"; exonnum "20"; txlen "4441";
chr4	ENSEMBL_gcm37	exon	59062226	59062343	0.155307167323901	-	.	gene_id "ENSMUSG00000038598.10"; transcript_id "ENSMUSG00000038598.10_tx_17"; exon_id "chr4_59062226_59062343_-"; exonnum "19"; txlen "4471";
chr4	ENSEMBL_gcm37	exon	59062226	59062343	0.123834003127036	-	.	gene_id "ENSMUSG00000038598.10"; transcript_id "ENSMUSG00000038598.10_tx_30"; exon_id "chr4_59062226_59062343_-"; exonnum "21"; txlen "4526";
chr4	ENSEMBL_gcm37	exon	59062226	59062343	0.123834003127036	-	.	gene_id "ENSMUSG00000038598.10"; transcript_id "ENSMUSG00000038598.10_tx_31"; exon_id "chr4_59062226_59062343_-"; exonnum "18"; txlen "4320";
chr4	ENSEMBL_gcm37	exon	59062226	59062343	0.0880333127633521	-	.	gene_id "ENSMUSG00000038598.10"; transcript_id "ENSMUSG00000038598.10_tx_32"; exon_id "chr4_59062226_59062343_-"; exonnum "13"; txlen "3626";
chr4	ENSEMBL_gcm37	exon	59062226	59062343	0.0851523505899004	-	.	gene_id "ENSMUSG00000038598.10"; transcript_id "ENSMUSG00000038598.10_tx_33"; exon_id "chr4_59062226_59062343_-"; exonnum "20"; txlen "4347";
chr4	ENSEMBL_gcm37	exon	59062226	59062343	0.0809906477422839	-	.	gene_id "ENSMUSG00000038598.10"; transcript_id "ENSMUSG00000038598.10_tx_34"; exon_id "chr4_59062226_59062343_-"; exonnum "17"; txlen "4141";
chr4	ENSEMBL_gcm37	exon	59062226	59062343	0.0809906477422839	-	.	gene_id "ENSMUSG00000038598.10"; transcript_id "ENSMUSG00000038598.10_tx_35"; exon_id "chr4_59062226_59062343_-"; exonnum "13"; txlen "3532";
chr4	ENSEMBL_gcm37	exon	59062226	59062343	0.0809906477422839	-	.	gene_id "ENSMUSG00000038598.10"; transcript_id "ENSMUSG00000038598.10_tx_36"; exon_id "chr4_59062226_59062343_-"; exonnum "14"; txlen "3711";
chr4	ENSEMBL_gcm37	exon	59062226	59062343	0.0778655812334696	-	.	gene_id "ENSMUSG00000038598.10"; transcript_id "ENSMUSG00000038598.10_tx_38"; exon_id "chr4_59062226_59062343_-"; exonnum "19"; txlen "4262";
chr4	ENSEMBL_gcm37	exon	59062226	59062343	0.0643892424751193	-	.	gene_id "ENSMUSG00000038598.10"; transcript_id "ENSMUSG00000038598.10_tx_40"; exon_id "chr4_59062226_59062343_-"; exonnum "22"; txlen "4713";
chr4	ENSEMBL_gcm37	exon	59062226	59062343	0.0428433553847522	-	.	gene_id "ENSMUSG00000038598.10"; transcript_id "ENSMUSG00000038598.10_tx_42"; exon_id "chr4_59062226_59062343_-"; exonnum "20"; txlen "4347";
chr4	ENSEMBL_gcm37	exon	59062226	59062343	0.040481480005157	-	.	gene_id "ENSMUSG00000038598.10"; transcript_id "ENSMUSG00000038598.10_tx_44"; exon_id "chr4_59062226_59062343_-"; exonnum "2"; txlen "1943";
chr4	ENSEMBL_gcm37	exon	59062226	59062343	0.0386816525371358	-	.	gene_id "ENSMUSG00000038598.10"; transcript_id "ENSMUSG00000038598.10_tx_45"; exon_id "chr4_59062226_59062343_-"; exonnum "19"; txlen "4262";
chr4	ENSEMBL_gcm37	exon	59062226	59062343	0.0386816525371358	-	.	gene_id "ENSMUSG00000038598.10"; transcript_id "ENSMUSG00000038598.10_tx_46"; exon_id "chr4_59062226_59062343_-"; exonnum "21"; txlen "4498";
chr4	ENSEMBL_gcm37	exon	59062226	59062343	0.0386816525371358	-	.	gene_id "ENSMUSG00000038598.10"; transcript_id "ENSMUSG00000038598.10_tx_47"; exon_id "chr4_59062226_59062343_-"; exonnum "21"; txlen "4542";
chr4	ENSEMBL_gcm37	exon	59062226	59062343	0.0386816525371358	-	.	gene_id "ENSMUSG00000038598.10"; transcript_id "ENSMUSG00000038598.10_tx_48"; exon_id "chr4_59062226_59062343_-"; exonnum "20"; txlen "4441";
chr4	ENSEMBL_gcm37	exon	59062226	59062343	0.444046750305575	-	.	gene_id "ENSMUSG00000038598.10"; transcript_id "ENSMUSG00000038598.10_tx_5"; exon_id "chr4_59062226_59062343_-"; exonnum "3"; txlen "2122";
chr4	ENSEMBL_gcm37	exon	59062226	59062343	0.0386816525371358	-	.	gene_id "ENSMUSG00000038598.10"; transcript_id "ENSMUSG00000038598.10_tx_50"; exon_id "chr4_59062226_59062343_-"; exonnum "21"; txlen "4508";
chr4	ENSEMBL_gcm37	exon	59062226	59062343	0.0386816525371358	-	.	gene_id "ENSMUSG00000038598.10"; transcript_id "ENSMUSG00000038598.10_tx_52"; exon_id "chr4_59062226_59062343_-"; exonnum "20"; txlen "4319";
chr4	ENSEMBL_gcm37	exon	59062226	59062343	0.0386816525371358	-	.	gene_id "ENSMUSG00000038598.10"; transcript_id "ENSMUSG00000038598.10_tx_53"; exon_id "chr4_59062226_59062343_-"; exonnum "19"; txlen "4262";
chr4	ENSEMBL_gcm37	exon	59062226	59062343	0.0386816525371358	-	.	gene_id "ENSMUSG00000038598.10"; transcript_id "ENSMUSG00000038598.10_tx_55"; exon_id "chr4_59062226_59062343_-"; exonnum "20"; txlen "4329";
chr4	ENSEMBL_gcm37	exon	59062226	59062343	0.0386816525371358	-	.	gene_id "ENSMUSG00000038598.10"; transcript_id "ENSMUSG00000038598.10_tx_57"; exon_id "chr4_59062226_59062343_-"; exonnum "18"; txlen "4292";
chr4	ENSEMBL_gcm37	exon	59062226	59062343	0.0386816525371358	-	.	gene_id "ENSMUSG00000038598.10"; transcript_id "ENSMUSG00000038598.10_tx_58"; exon_id "chr4_59062226_59062343_-"; exonnum "17"; txlen "4235";
chr4	ENSEMBL_gcm37	exon	59062226	59062343	0.0386816525371358	-	.	gene_id "ENSMUSG00000038598.10"; transcript_id "ENSMUSG00000038598.10_tx_59"; exon_id "chr4_59062226_59062343_-"; exonnum "18"; txlen "4302";
chr4	ENSEMBL_gcm37	exon	59062226	59062343	0.296160467745264	-	.	gene_id "ENSMUSG00000038598.10"; transcript_id "ENSMUSG00000038598.10_tx_6"; exon_id "chr4_59062226_59062343_-"; exonnum "18"; txlen "4414";
chr4	ENSEMBL_gcm37	exon	59062226	59062343	0.0309453220297086	-	.	gene_id "ENSMUSG00000038598.10"; transcript_id "ENSMUSG00000038598.10_tx_62"; exon_id "chr4_59062226_59062343_-"; exonnum "20"; txlen "4291";
chr4	ENSEMBL_gcm37	exon	59062226	59062343	0.0309453220297086	-	.	gene_id "ENSMUSG00000038598.10"; transcript_id "ENSMUSG00000038598.10_tx_63"; exon_id "chr4_59062226_59062343_-"; exonnum "20"; txlen "4291";
chr4	ENSEMBL_gcm37	exon	59062226	59062343	0.0309453220297086	-	.	gene_id "ENSMUSG00000038598.10"; transcript_id "ENSMUSG00000038598.10_tx_65"; exon_id "chr4_59062226_59062343_-"; exonnum "21"; txlen "4358";
chr4	ENSEMBL_gcm37	exon	59062226	59062343	0.0309453220297086	-	.	gene_id "ENSMUSG00000038598.10"; transcript_id "ENSMUSG00000038598.10_tx_66"; exon_id "chr4_59062226_59062343_-"; exonnum "22"; txlen "4527";
chr4	ENSEMBL_gcm37	exon	59062226	59062343	0.0309453220297086	-	.	gene_id "ENSMUSG00000038598.10"; transcript_id "ENSMUSG00000038598.10_tx_67"; exon_id "chr4_59062226_59062343_-"; exonnum "21"; txlen "4470";
chr4	ENSEMBL_gcm37	exon	59062226	59062343	0.176066625526704	-	.	gene_id "ENSMUSG00000038598.10"; transcript_id "ENSMUSG00000038598.10_tx_7"; exon_id "chr4_59062226_59062343_-"; exonnum "14"; txlen "3805";
chr4	ENSEMBL_gcm37	exon	59062226	59062343	0.165898893996822	-	.	gene_id "ENSMUSG00000038598.10"; transcript_id "ENSMUSG00000038598.10_tx_9"; exon_id "chr4_59062226_59062343_-"; exonnum "20"; txlen "4441";
chr4	HAVANA	exon	59062542	59062720	0	-	.	gene_id "ENSMUSG00000038598.10"; transcript_id "ENSMUST00000107547.2"; gene_type "protein_coding"; gene_name "Shoc1"; transcript_type "protein_coding"; transcript_name "Shoc1-201"; exon_number 20; exon_id "ENSMUSE00000673573.2"; level 1; protein_id "ENSMUSP00000103171.2"; transcript_support_level "5"; mgi_id "MGI:2140313"; tag "basic"; tag "Ensembl_canonical"; tag "GENCODE_Primary"; tag "appris_principal_1"; tag "exp_conf"; havana_gene "OTTMUSG00000007630.1"; havana_transcript "OTTMUST00000017528.1";
chr4	HAVANA	CDS	59062542	59062720	0	-	1	gene_id "ENSMUSG00000038598.10"; transcript_id "ENSMUST00000107547.2"; gene_type "protein_coding"; gene_name "Shoc1"; transcript_type "protein_coding"; transcript_name "Shoc1-201"; exon_number 20; exon_id "ENSMUSE00000673573.2"; level 1; protein_id "ENSMUSP00000103171.2"; transcript_support_level "5"; mgi_id "MGI:2140313"; tag "basic"; tag "Ensembl_canonical"; tag "GENCODE_Primary"; tag "appris_principal_1"; tag "exp_conf"; havana_gene "OTTMUSG00000007630.1"; havana_transcript "OTTMUST00000017528.1";
chr4	ENSEMBL_gcm37	exon	59062542	59062720	1.44138635318452	-	.	gene_id "ENSMUSG00000038598.10"; transcript_id "ENSMUSG00000038598.10_tx_1"; exon_id "chr4_59062542_59062720_-"; exonnum "20"; txlen "4620";
chr4	ENSEMBL_gcm37	exon	59062542	59062720	0.165898893996822	-	.	gene_id "ENSMUSG00000038598.10"; transcript_id "ENSMUSG00000038598.10_tx_10"; exon_id "chr4_59062542_59062720_-"; exonnum "16"; txlen "4235";
chr4	ENSEMBL_gcm37	exon	59062542	59062720	0.155307167323901	-	.	gene_id "ENSMUSG00000038598.10"; transcript_id "ENSMUSG00000038598.10_tx_11"; exon_id "chr4_59062542_59062720_-"; exonnum "21"; txlen "4677";
chr4	ENSEMBL_gcm37	exon	59062542	59062720	0.155307167323901	-	.	gene_id "ENSMUSG00000038598.10"; transcript_id "ENSMUSG00000038598.10_tx_12"; exon_id "chr4_59062542_59062720_-"; exonnum "21"; txlen "4721";
chr4	ENSEMBL_gcm37	exon	59062542	59062720	0.155307167323901	-	.	gene_id "ENSMUSG00000038598.10"; transcript_id "ENSMUSG00000038598.10_tx_13"; exon_id "chr4_59062542_59062720_-"; exonnum "20"; txlen "4498";
chr4	ENSEMBL_gcm37	exon	59062542	59062720	0.155307167323901	-	.	gene_id "ENSMUSG00000038598.10"; transcript_id "ENSMUSG00000038598.10_tx_14"; exon_id "chr4_59062542_59062720_-"; exonnum "20"; txlen "4542";
chr4	ENSEMBL_gcm37	exon	59062542	59062720	0.155307167323901	-	.	gene_id "ENSMUSG00000038598.10"; transcript_id "ENSMUSG00000038598.10_tx_15"; exon_id "chr4_59062542_59062720_-"; exonnum "19"; txlen "4441";
chr4	ENSEMBL_gcm37	exon	59062542	59062720	0.155307167323901	-	.	gene_id "ENSMUSG00000038598.10"; transcript_id "ENSMUSG00000038598.10_tx_17"; exon_id "chr4_59062542_59062720_-"; exonnum "18"; txlen "4471";
chr4	ENSEMBL_gcm37	exon	59062542	59062720	0.123834003127036	-	.	gene_id "ENSMUSG00000038598.10"; transcript_id "ENSMUSG00000038598.10_tx_30"; exon_id "chr4_59062542_59062720_-"; exonnum "20"; txlen "4526";
chr4	ENSEMBL_gcm37	exon	59062542	59062720	0.123834003127036	-	.	gene_id "ENSMUSG00000038598.10"; transcript_id "ENSMUSG00000038598.10_tx_31"; exon_id "chr4_59062542_59062720_-"; exonnum "17"; txlen "4320";
chr4	ENSEMBL_gcm37	exon	59062542	59062720	0.0880333127633521	-	.	gene_id "ENSMUSG00000038598.10"; transcript_id "ENSMUSG00000038598.10_tx_32"; exon_id "chr4_59062542_59062720_-"; exonnum "12"; txlen "3626";
chr4	ENSEMBL_gcm37	exon	59062542	59062720	0.0851523505899004	-	.	gene_id "ENSMUSG00000038598.10"; transcript_id "ENSMUSG00000038598.10_tx_33"; exon_id "chr4_59062542_59062720_-"; exonnum "19"; txlen "4347";
chr4	ENSEMBL_gcm37	exon	59062542	59062720	0.0809906477422839	-	.	gene_id "ENSMUSG00000038598.10"; transcript_id "ENSMUSG00000038598.10_tx_34"; exon_id "chr4_59062542_59062720_-"; exonnum "16"; txlen "4141";
chr4	ENSEMBL_gcm37	exon	59062542	59062720	0.0809906477422839	-	.	gene_id "ENSMUSG00000038598.10"; transcript_id "ENSMUSG00000038598.10_tx_35"; exon_id "chr4_59062542_59062720_-"; exonnum "12"; txlen "3532";
chr4	ENSEMBL_gcm37	exon	59062542	59062720	0.0809906477422839	-	.	gene_id "ENSMUSG00000038598.10"; transcript_id "ENSMUSG00000038598.10_tx_36"; exon_id "chr4_59062542_59062720_-"; exonnum "13"; txlen "3711";
chr4	ENSEMBL_gcm37	exon	59062542	59062720	0.0778655812334696	-	.	gene_id "ENSMUSG00000038598.10"; transcript_id "ENSMUSG00000038598.10_tx_38"; exon_id "chr4_59062542_59062720_-"; exonnum "18"; txlen "4262";
chr4	ENSEMBL_gcm37	exon	59062542	59062720	0.0643892424751193	-	.	gene_id "ENSMUSG00000038598.10"; transcript_id "ENSMUSG00000038598.10_tx_40"; exon_id "chr4_59062542_59062720_-"; exonnum "21"; txlen "4713";
chr4	ENSEMBL_gcm37	exon	59062542	59062720	0.0428433553847522	-	.	gene_id "ENSMUSG00000038598.10"; transcript_id "ENSMUSG00000038598.10_tx_42"; exon_id "chr4_59062542_59062720_-"; exonnum "19"; txlen "4347";
chr4	ENSEMBL_gcm37	exon	59062542	59062720	0.444046750305575	-	.	gene_id "ENSMUSG00000038598.10"; transcript_id "ENSMUSG00000038598.10_tx_5"; exon_id "chr4_59062542_59062720_-"; exonnum "2"; txlen "2122";
chr4	ENSEMBL_gcm37	exon	59062542	59062720	0.0386816525371358	-	.	gene_id "ENSMUSG00000038598.10"; transcript_id "ENSMUSG00000038598.10_tx_50"; exon_id "chr4_59062542_59062720_-"; exonnum "20"; txlen "4508";
chr4	ENSEMBL_gcm37	exon	59062542	59062720	0.0386816525371358	-	.	gene_id "ENSMUSG00000038598.10"; transcript_id "ENSMUSG00000038598.10_tx_55"; exon_id "chr4_59062542_59062720_-"; exonnum "19"; txlen "4329";
chr4	ENSEMBL_gcm37	exon	59062542	59062720	0.0386816525371358	-	.	gene_id "ENSMUSG00000038598.10"; transcript_id "ENSMUSG00000038598.10_tx_59"; exon_id "chr4_59062542_59062720_-"; exonnum "17"; txlen "4302";
chr4	ENSEMBL_gcm37	exon	59062542	59062720	0.296160467745264	-	.	gene_id "ENSMUSG00000038598.10"; transcript_id "ENSMUSG00000038598.10_tx_6"; exon_id "chr4_59062542_59062720_-"; exonnum "17"; txlen "4414";
chr4	ENSEMBL_gcm37	exon	59062542	59062720	0.0309453220297086	-	.	gene_id "ENSMUSG00000038598.10"; transcript_id "ENSMUSG00000038598.10_tx_62"; exon_id "chr4_59062542_59062720_-"; exonnum "19"; txlen "4291";
chr4	ENSEMBL_gcm37	exon	59062542	59062720	0.0309453220297086	-	.	gene_id "ENSMUSG00000038598.10"; transcript_id "ENSMUSG00000038598.10_tx_65"; exon_id "chr4_59062542_59062720_-"; exonnum "20"; txlen "4358";
chr4	ENSEMBL_gcm37	exon	59062542	59062720	0.0309453220297086	-	.	gene_id "ENSMUSG00000038598.10"; transcript_id "ENSMUSG00000038598.10_tx_66"; exon_id "chr4_59062542_59062720_-"; exonnum "21"; txlen "4527";
chr4	ENSEMBL_gcm37	exon	59062542	59062720	0.0309453220297086	-	.	gene_id "ENSMUSG00000038598.10"; transcript_id "ENSMUSG00000038598.10_tx_67"; exon_id "chr4_59062542_59062720_-"; exonnum "20"; txlen "4470";
chr4	ENSEMBL_gcm37	exon	59062542	59062720	0.176066625526704	-	.	gene_id "ENSMUSG00000038598.10"; transcript_id "ENSMUSG00000038598.10_tx_7"; exon_id "chr4_59062542_59062720_-"; exonnum "13"; txlen "3805";
chr4	ENSEMBL_gcm37	exon	59062542	59062720	0.165898893996822	-	.	gene_id "ENSMUSG00000038598.10"; transcript_id "ENSMUSG00000038598.10_tx_9"; exon_id "chr4_59062542_59062720_-"; exonnum "19"; txlen "4441";
chr4	sragcm37_ss	exon	59063176	59063271	0.040481480005157	-	.	gene_id "ENSMUSG00000038598.10"; transcript_id "ENSMUSG00000038598.10_tx_44"; exon_id "chr4_59063176_59063271_-"; exonnum "1"; txlen "1943";
chr4	sragcm37_ss	exon	59063176	59063271	0.444046750305575	-	.	gene_id "ENSMUSG00000038598.10"; transcript_id "ENSMUSG00000038598.10_tx_5"; exon_id "chr4_59063176_59063271_-"; exonnum "1"; txlen "2122";
chr4	HAVANA	exon	59064399	59064468	0	-	.	gene_id "ENSMUSG00000038598.10"; transcript_id "ENSMUST00000107547.2"; gene_type "protein_coding"; gene_name "Shoc1"; transcript_type "protein_coding"; transcript_name "Shoc1-201"; exon_number 19; exon_id "ENSMUSE00000673574.2"; level 1; protein_id "ENSMUSP00000103171.2"; transcript_support_level "5"; mgi_id "MGI:2140313"; tag "basic"; tag "Ensembl_canonical"; tag "GENCODE_Primary"; tag "appris_principal_1"; tag "exp_conf"; havana_gene "OTTMUSG00000007630.1"; havana_transcript "OTTMUST00000017528.1";
chr4	HAVANA	CDS	59064399	59064468	0	-	2	gene_id "ENSMUSG00000038598.10"; transcript_id "ENSMUST00000107547.2"; gene_type "protein_coding"; gene_name "Shoc1"; transcript_type "protein_coding"; transcript_name "Shoc1-201"; exon_number 19; exon_id "ENSMUSE00000673574.2"; level 1; protein_id "ENSMUSP00000103171.2"; transcript_support_level "5"; mgi_id "MGI:2140313"; tag "basic"; tag "Ensembl_canonical"; tag "GENCODE_Primary"; tag "appris_principal_1"; tag "exp_conf"; havana_gene "OTTMUSG00000007630.1"; havana_transcript "OTTMUST00000017528.1";
chr4	ENSEMBL_gcm37	exon	59064399	59064468	1.44138635318452	-	.	gene_id "ENSMUSG00000038598.10"; transcript_id "ENSMUSG00000038598.10_tx_1"; exon_id "chr4_59064399_59064468_-"; exonnum "19"; txlen "4620";
chr4	ENSEMBL_gcm37	exon	59064399	59064468	0.165898893996822	-	.	gene_id "ENSMUSG00000038598.10"; transcript_id "ENSMUSG00000038598.10_tx_10"; exon_id "chr4_59064399_59064468_-"; exonnum "15"; txlen "4235";
chr4	ENSEMBL_gcm37	exon	59064399	59064468	0.155307167323901	-	.	gene_id "ENSMUSG00000038598.10"; transcript_id "ENSMUSG00000038598.10_tx_11"; exon_id "chr4_59064399_59064468_-"; exonnum "20"; txlen "4677";
chr4	ENSEMBL_gcm37	exon	59064399	59064468	0.155307167323901	-	.	gene_id "ENSMUSG00000038598.10"; transcript_id "ENSMUSG00000038598.10_tx_12"; exon_id "chr4_59064399_59064468_-"; exonnum "20"; txlen "4721";
chr4	ENSEMBL_gcm37	exon	59064399	59064468	0.155307167323901	-	.	gene_id "ENSMUSG00000038598.10"; transcript_id "ENSMUSG00000038598.10_tx_13"; exon_id "chr4_59064399_59064468_-"; exonnum "19"; txlen "4498";
chr4	ENSEMBL_gcm37	exon	59064399	59064468	0.155307167323901	-	.	gene_id "ENSMUSG00000038598.10"; transcript_id "ENSMUSG00000038598.10_tx_14"; exon_id "chr4_59064399_59064468_-"; exonnum "19"; txlen "4542";
chr4	ENSEMBL_gcm37	exon	59064399	59064468	0.155307167323901	-	.	gene_id "ENSMUSG00000038598.10"; transcript_id "ENSMUSG00000038598.10_tx_15"; exon_id "chr4_59064399_59064468_-"; exonnum "18"; txlen "4441";
chr4	ENSEMBL_gcm37	exon	59064399	59064468	0.155307167323901	-	.	gene_id "ENSMUSG00000038598.10"; transcript_id "ENSMUSG00000038598.10_tx_17"; exon_id "chr4_59064399_59064468_-"; exonnum "17"; txlen "4471";
chr4	ENSEMBL_gcm37	exon	59064399	59064468	0.123834003127036	-	.	gene_id "ENSMUSG00000038598.10"; transcript_id "ENSMUSG00000038598.10_tx_30"; exon_id "chr4_59064399_59064468_-"; exonnum "19"; txlen "4526";
chr4	ENSEMBL_gcm37	exon	59064399	59064468	0.123834003127036	-	.	gene_id "ENSMUSG00000038598.10"; transcript_id "ENSMUSG00000038598.10_tx_31"; exon_id "chr4_59064399_59064468_-"; exonnum "16"; txlen "4320";
chr4	ENSEMBL_gcm37	exon	59064399	59064468	0.0880333127633521	-	.	gene_id "ENSMUSG00000038598.10"; transcript_id "ENSMUSG00000038598.10_tx_32"; exon_id "chr4_59064399_59064468_-"; exonnum "11"; txlen "3626";
chr4	ENSEMBL_gcm37	exon	59064399	59064468	0.0851523505899004	-	.	gene_id "ENSMUSG00000038598.10"; transcript_id "ENSMUSG00000038598.10_tx_33"; exon_id "chr4_59064399_59064468_-"; exonnum "18"; txlen "4347";
chr4	ENSEMBL_gcm37	exon	59064399	59064468	0.0809906477422839	-	.	gene_id "ENSMUSG00000038598.10"; transcript_id "ENSMUSG00000038598.10_tx_34"; exon_id "chr4_59064399_59064468_-"; exonnum "15"; txlen "4141";
chr4	ENSEMBL_gcm37	exon	59064399	59064468	0.0809906477422839	-	.	gene_id "ENSMUSG00000038598.10"; transcript_id "ENSMUSG00000038598.10_tx_35"; exon_id "chr4_59064399_59064468_-"; exonnum "11"; txlen "3532";
chr4	ENSEMBL_gcm37	exon	59064399	59064468	0.0809906477422839	-	.	gene_id "ENSMUSG00000038598.10"; transcript_id "ENSMUSG00000038598.10_tx_36"; exon_id "chr4_59064399_59064468_-"; exonnum "12"; txlen "3711";
chr4	ENSEMBL_gcm37	exon	59064399	59064468	0.0778655812334696	-	.	gene_id "ENSMUSG00000038598.10"; transcript_id "ENSMUSG00000038598.10_tx_38"; exon_id "chr4_59064399_59064468_-"; exonnum "17"; txlen "4262";
chr4	ENSEMBL_gcm37	exon	59064399	59064468	0.0643892424751193	-	.	gene_id "ENSMUSG00000038598.10"; transcript_id "ENSMUSG00000038598.10_tx_40"; exon_id "chr4_59064399_59064468_-"; exonnum "20"; txlen "4713";
chr4	ENSEMBL_gcm37	exon	59064399	59064468	0.0428433553847522	-	.	gene_id "ENSMUSG00000038598.10"; transcript_id "ENSMUSG00000038598.10_tx_42"; exon_id "chr4_59064399_59064468_-"; exonnum "18"; txlen "4347";
chr4	ENSEMBL_gcm37	exon	59064399	59064468	0.0386816525371358	-	.	gene_id "ENSMUSG00000038598.10"; transcript_id "ENSMUSG00000038598.10_tx_45"; exon_id "chr4_59064399_59064468_-"; exonnum "18"; txlen "4262";
chr4	ENSEMBL_gcm37	exon	59064399	59064468	0.0386816525371358	-	.	gene_id "ENSMUSG00000038598.10"; transcript_id "ENSMUSG00000038598.10_tx_46"; exon_id "chr4_59064399_59064468_-"; exonnum "20"; txlen "4498";
chr4	ENSEMBL_gcm37	exon	59064399	59064468	0.0386816525371358	-	.	gene_id "ENSMUSG00000038598.10"; transcript_id "ENSMUSG00000038598.10_tx_47"; exon_id "chr4_59064399_59064468_-"; exonnum "20"; txlen "4542";
chr4	ENSEMBL_gcm37	exon	59064399	59064468	0.0386816525371358	-	.	gene_id "ENSMUSG00000038598.10"; transcript_id "ENSMUSG00000038598.10_tx_48"; exon_id "chr4_59064399_59064468_-"; exonnum "19"; txlen "4441";
chr4	ENSEMBL_gcm37	exon	59064399	59064468	0.0386816525371358	-	.	gene_id "ENSMUSG00000038598.10"; transcript_id "ENSMUSG00000038598.10_tx_50"; exon_id "chr4_59064399_59064468_-"; exonnum "19"; txlen "4508";
chr4	ENSEMBL_gcm37	exon	59064399	59064468	0.0386816525371358	-	.	gene_id "ENSMUSG00000038598.10"; transcript_id "ENSMUSG00000038598.10_tx_52"; exon_id "chr4_59064399_59064468_-"; exonnum "19"; txlen "4319";
chr4	ENSEMBL_gcm37	exon	59064399	59064468	0.0386816525371358	-	.	gene_id "ENSMUSG00000038598.10"; transcript_id "ENSMUSG00000038598.10_tx_53"; exon_id "chr4_59064399_59064468_-"; exonnum "18"; txlen "4262";
chr4	ENSEMBL_gcm37	exon	59064399	59064468	0.0386816525371358	-	.	gene_id "ENSMUSG00000038598.10"; transcript_id "ENSMUSG00000038598.10_tx_55"; exon_id "chr4_59064399_59064468_-"; exonnum "18"; txlen "4329";
chr4	ENSEMBL_gcm37	exon	59064399	59064468	0.0386816525371358	-	.	gene_id "ENSMUSG00000038598.10"; transcript_id "ENSMUSG00000038598.10_tx_57"; exon_id "chr4_59064399_59064468_-"; exonnum "17"; txlen "4292";
chr4	ENSEMBL_gcm37	exon	59064399	59064468	0.0386816525371358	-	.	gene_id "ENSMUSG00000038598.10"; transcript_id "ENSMUSG00000038598.10_tx_58"; exon_id "chr4_59064399_59064468_-"; exonnum "16"; txlen "4235";
chr4	ENSEMBL_gcm37	exon	59064399	59064468	0.0386816525371358	-	.	gene_id "ENSMUSG00000038598.10"; transcript_id "ENSMUSG00000038598.10_tx_59"; exon_id "chr4_59064399_59064468_-"; exonnum "16"; txlen "4302";
chr4	ENSEMBL_gcm37	exon	59064399	59064468	0.296160467745264	-	.	gene_id "ENSMUSG00000038598.10"; transcript_id "ENSMUSG00000038598.10_tx_6"; exon_id "chr4_59064399_59064468_-"; exonnum "16"; txlen "4414";
chr4	ENSEMBL_gcm37	exon	59064399	59064468	0.0309453220297086	-	.	gene_id "ENSMUSG00000038598.10"; transcript_id "ENSMUSG00000038598.10_tx_62"; exon_id "chr4_59064399_59064468_-"; exonnum "18"; txlen "4291";
chr4	ENSEMBL_gcm37	exon	59064399	59064468	0.0309453220297086	-	.	gene_id "ENSMUSG00000038598.10"; transcript_id "ENSMUSG00000038598.10_tx_63"; exon_id "chr4_59064399_59064468_-"; exonnum "19"; txlen "4291";
chr4	ENSEMBL_gcm37	exon	59064399	59064468	0.0309453220297086	-	.	gene_id "ENSMUSG00000038598.10"; transcript_id "ENSMUSG00000038598.10_tx_65"; exon_id "chr4_59064399_59064468_-"; exonnum "19"; txlen "4358";
chr4	ENSEMBL_gcm37	exon	59064399	59064468	0.0309453220297086	-	.	gene_id "ENSMUSG00000038598.10"; transcript_id "ENSMUSG00000038598.10_tx_66"; exon_id "chr4_59064399_59064468_-"; exonnum "20"; txlen "4527";
chr4	ENSEMBL_gcm37	exon	59064399	59064468	0.0309453220297086	-	.	gene_id "ENSMUSG00000038598.10"; transcript_id "ENSMUSG00000038598.10_tx_67"; exon_id "chr4_59064399_59064468_-"; exonnum "19"; txlen "4470";
chr4	ENSEMBL_gcm37	exon	59064399	59064468	0.176066625526704	-	.	gene_id "ENSMUSG00000038598.10"; transcript_id "ENSMUSG00000038598.10_tx_7"; exon_id "chr4_59064399_59064468_-"; exonnum "12"; txlen "3805";
chr4	ENSEMBL_gcm37	exon	59064399	59064468	0.165898893996822	-	.	gene_id "ENSMUSG00000038598.10"; transcript_id "ENSMUSG00000038598.10_tx_9"; exon_id "chr4_59064399_59064468_-"; exonnum "18"; txlen "4441";
chr4	HAVANA	exon	59065150	59065222	0	-	.	gene_id "ENSMUSG00000038598.10"; transcript_id "ENSMUST00000107547.2"; gene_type "protein_coding"; gene_name "Shoc1"; transcript_type "protein_coding"; transcript_name "Shoc1-201"; exon_number 18; exon_id "ENSMUSE00000673575.2"; level 1; protein_id "ENSMUSP00000103171.2"; transcript_support_level "5"; mgi_id "MGI:2140313"; tag "basic"; tag "Ensembl_canonical"; tag "GENCODE_Primary"; tag "appris_principal_1"; tag "exp_conf"; havana_gene "OTTMUSG00000007630.1"; havana_transcript "OTTMUST00000017528.1";
chr4	HAVANA	CDS	59065150	59065222	0	-	0	gene_id "ENSMUSG00000038598.10"; transcript_id "ENSMUST00000107547.2"; gene_type "protein_coding"; gene_name "Shoc1"; transcript_type "protein_coding"; transcript_name "Shoc1-201"; exon_number 18; exon_id "ENSMUSE00000673575.2"; level 1; protein_id "ENSMUSP00000103171.2"; transcript_support_level "5"; mgi_id "MGI:2140313"; tag "basic"; tag "Ensembl_canonical"; tag "GENCODE_Primary"; tag "appris_principal_1"; tag "exp_conf"; havana_gene "OTTMUSG00000007630.1"; havana_transcript "OTTMUST00000017528.1";
chr4	ENSEMBL_gcm37	exon	59065150	59065222	1.44138635318452	-	.	gene_id "ENSMUSG00000038598.10"; transcript_id "ENSMUSG00000038598.10_tx_1"; exon_id "chr4_59065150_59065222_-"; exonnum "18"; txlen "4620";
chr4	ENSEMBL_gcm37	exon	59065150	59065222	0.165898893996822	-	.	gene_id "ENSMUSG00000038598.10"; transcript_id "ENSMUSG00000038598.10_tx_10"; exon_id "chr4_59065150_59065222_-"; exonnum "14"; txlen "4235";
chr4	ENSEMBL_gcm37	exon	59065150	59065222	0.155307167323901	-	.	gene_id "ENSMUSG00000038598.10"; transcript_id "ENSMUSG00000038598.10_tx_11"; exon_id "chr4_59065150_59065222_-"; exonnum "19"; txlen "4677";
chr4	ENSEMBL_gcm37	exon	59065150	59065222	0.155307167323901	-	.	gene_id "ENSMUSG00000038598.10"; transcript_id "ENSMUSG00000038598.10_tx_12"; exon_id "chr4_59065150_59065222_-"; exonnum "19"; txlen "4721";
chr4	ENSEMBL_gcm37	exon	59065150	59065222	0.155307167323901	-	.	gene_id "ENSMUSG00000038598.10"; transcript_id "ENSMUSG00000038598.10_tx_13"; exon_id "chr4_59065150_59065222_-"; exonnum "18"; txlen "4498";
chr4	ENSEMBL_gcm37	exon	59065150	59065222	0.155307167323901	-	.	gene_id "ENSMUSG00000038598.10"; transcript_id "ENSMUSG00000038598.10_tx_14"; exon_id "chr4_59065150_59065222_-"; exonnum "18"; txlen "4542";
chr4	ENSEMBL_gcm37	exon	59065150	59065222	0.155307167323901	-	.	gene_id "ENSMUSG00000038598.10"; transcript_id "ENSMUSG00000038598.10_tx_15"; exon_id "chr4_59065150_59065222_-"; exonnum "17"; txlen "4441";
chr4	ENSEMBL_gcm37	exon	59065150	59065222	0.155307167323901	-	.	gene_id "ENSMUSG00000038598.10"; transcript_id "ENSMUSG00000038598.10_tx_17"; exon_id "chr4_59065150_59065222_-"; exonnum "16"; txlen "4471";
chr4	ENSEMBL_gcm37	exon	59065150	59065222	0.123834003127036	-	.	gene_id "ENSMUSG00000038598.10"; transcript_id "ENSMUSG00000038598.10_tx_30"; exon_id "chr4_59065150_59065222_-"; exonnum "18"; txlen "4526";
chr4	ENSEMBL_gcm37	exon	59065150	59065222	0.123834003127036	-	.	gene_id "ENSMUSG00000038598.10"; transcript_id "ENSMUSG00000038598.10_tx_31"; exon_id "chr4_59065150_59065222_-"; exonnum "15"; txlen "4320";
chr4	ENSEMBL_gcm37	exon	59065150	59065222	0.0880333127633521	-	.	gene_id "ENSMUSG00000038598.10"; transcript_id "ENSMUSG00000038598.10_tx_32"; exon_id "chr4_59065150_59065222_-"; exonnum "10"; txlen "3626";
chr4	ENSEMBL_gcm37	exon	59065150	59065222	0.0851523505899004	-	.	gene_id "ENSMUSG00000038598.10"; transcript_id "ENSMUSG00000038598.10_tx_33"; exon_id "chr4_59065150_59065222_-"; exonnum "17"; txlen "4347";
chr4	ENSEMBL_gcm37	exon	59065150	59065222	0.0809906477422839	-	.	gene_id "ENSMUSG00000038598.10"; transcript_id "ENSMUSG00000038598.10_tx_34"; exon_id "chr4_59065150_59065222_-"; exonnum "14"; txlen "4141";
chr4	ENSEMBL_gcm37	exon	59065150	59065222	0.0809906477422839	-	.	gene_id "ENSMUSG00000038598.10"; transcript_id "ENSMUSG00000038598.10_tx_35"; exon_id "chr4_59065150_59065222_-"; exonnum "10"; txlen "3532";
chr4	ENSEMBL_gcm37	exon	59065150	59065222	0.0809906477422839	-	.	gene_id "ENSMUSG00000038598.10"; transcript_id "ENSMUSG00000038598.10_tx_36"; exon_id "chr4_59065150_59065222_-"; exonnum "11"; txlen "3711";
chr4	ENSEMBL_gcm37	exon	59065150	59065222	0.0778655812334696	-	.	gene_id "ENSMUSG00000038598.10"; transcript_id "ENSMUSG00000038598.10_tx_38"; exon_id "chr4_59065150_59065222_-"; exonnum "16"; txlen "4262";
chr4	ENSEMBL_gcm37	exon	59065150	59065222	0.0643892424751193	-	.	gene_id "ENSMUSG00000038598.10"; transcript_id "ENSMUSG00000038598.10_tx_40"; exon_id "chr4_59065150_59065222_-"; exonnum "19"; txlen "4713";
chr4	ENSEMBL_gcm37	exon	59065150	59065222	0.0428433553847522	-	.	gene_id "ENSMUSG00000038598.10"; transcript_id "ENSMUSG00000038598.10_tx_42"; exon_id "chr4_59065150_59065222_-"; exonnum "17"; txlen "4347";
chr4	ENSEMBL_gcm37	exon	59065150	59065222	0.0386816525371358	-	.	gene_id "ENSMUSG00000038598.10"; transcript_id "ENSMUSG00000038598.10_tx_45"; exon_id "chr4_59065150_59065222_-"; exonnum "17"; txlen "4262";
chr4	ENSEMBL_gcm37	exon	59065150	59065222	0.0386816525371358	-	.	gene_id "ENSMUSG00000038598.10"; transcript_id "ENSMUSG00000038598.10_tx_46"; exon_id "chr4_59065150_59065222_-"; exonnum "19"; txlen "4498";
chr4	ENSEMBL_gcm37	exon	59065150	59065222	0.0386816525371358	-	.	gene_id "ENSMUSG00000038598.10"; transcript_id "ENSMUSG00000038598.10_tx_47"; exon_id "chr4_59065150_59065222_-"; exonnum "19"; txlen "4542";
chr4	ENSEMBL_gcm37	exon	59065150	59065222	0.0386816525371358	-	.	gene_id "ENSMUSG00000038598.10"; transcript_id "ENSMUSG00000038598.10_tx_48"; exon_id "chr4_59065150_59065222_-"; exonnum "18"; txlen "4441";
chr4	ENSEMBL_gcm37	exon	59065150	59065222	0.0386816525371358	-	.	gene_id "ENSMUSG00000038598.10"; transcript_id "ENSMUSG00000038598.10_tx_50"; exon_id "chr4_59065150_59065222_-"; exonnum "18"; txlen "4508";
chr4	ENSEMBL_gcm37	exon	59065150	59065222	0.0386816525371358	-	.	gene_id "ENSMUSG00000038598.10"; transcript_id "ENSMUSG00000038598.10_tx_52"; exon_id "chr4_59065150_59065222_-"; exonnum "18"; txlen "4319";
chr4	ENSEMBL_gcm37	exon	59065150	59065222	0.0386816525371358	-	.	gene_id "ENSMUSG00000038598.10"; transcript_id "ENSMUSG00000038598.10_tx_53"; exon_id "chr4_59065150_59065222_-"; exonnum "17"; txlen "4262";
chr4	ENSEMBL_gcm37	exon	59065150	59065222	0.0386816525371358	-	.	gene_id "ENSMUSG00000038598.10"; transcript_id "ENSMUSG00000038598.10_tx_55"; exon_id "chr4_59065150_59065222_-"; exonnum "17"; txlen "4329";
chr4	ENSEMBL_gcm37	exon	59065150	59065222	0.0386816525371358	-	.	gene_id "ENSMUSG00000038598.10"; transcript_id "ENSMUSG00000038598.10_tx_57"; exon_id "chr4_59065150_59065222_-"; exonnum "16"; txlen "4292";
chr4	ENSEMBL_gcm37	exon	59065150	59065222	0.0386816525371358	-	.	gene_id "ENSMUSG00000038598.10"; transcript_id "ENSMUSG00000038598.10_tx_58"; exon_id "chr4_59065150_59065222_-"; exonnum "15"; txlen "4235";
chr4	ENSEMBL_gcm37	exon	59065150	59065222	0.0386816525371358	-	.	gene_id "ENSMUSG00000038598.10"; transcript_id "ENSMUSG00000038598.10_tx_59"; exon_id "chr4_59065150_59065222_-"; exonnum "15"; txlen "4302";
chr4	ENSEMBL_gcm37	exon	59065150	59065222	0.296160467745264	-	.	gene_id "ENSMUSG00000038598.10"; transcript_id "ENSMUSG00000038598.10_tx_6"; exon_id "chr4_59065150_59065222_-"; exonnum "15"; txlen "4414";
chr4	ENSEMBL_gcm37	exon	59065150	59065222	0.0309453220297086	-	.	gene_id "ENSMUSG00000038598.10"; transcript_id "ENSMUSG00000038598.10_tx_62"; exon_id "chr4_59065150_59065222_-"; exonnum "17"; txlen "4291";
chr4	ENSEMBL_gcm37	exon	59065150	59065222	0.0309453220297086	-	.	gene_id "ENSMUSG00000038598.10"; transcript_id "ENSMUSG00000038598.10_tx_63"; exon_id "chr4_59065150_59065222_-"; exonnum "18"; txlen "4291";
chr4	ENSEMBL_gcm37	exon	59065150	59065222	0.0309453220297086	-	.	gene_id "ENSMUSG00000038598.10"; transcript_id "ENSMUSG00000038598.10_tx_65"; exon_id "chr4_59065150_59065222_-"; exonnum "18"; txlen "4358";
chr4	ENSEMBL_gcm37	exon	59065150	59065222	0.0309453220297086	-	.	gene_id "ENSMUSG00000038598.10"; transcript_id "ENSMUSG00000038598.10_tx_66"; exon_id "chr4_59065150_59065222_-"; exonnum "19"; txlen "4527";
chr4	ENSEMBL_gcm37	exon	59065150	59065222	0.0309453220297086	-	.	gene_id "ENSMUSG00000038598.10"; transcript_id "ENSMUSG00000038598.10_tx_67"; exon_id "chr4_59065150_59065222_-"; exonnum "18"; txlen "4470";
chr4	ENSEMBL_gcm37	exon	59065150	59065222	0.176066625526704	-	.	gene_id "ENSMUSG00000038598.10"; transcript_id "ENSMUSG00000038598.10_tx_7"; exon_id "chr4_59065150_59065222_-"; exonnum "11"; txlen "3805";
chr4	ENSEMBL_gcm37	exon	59065150	59065222	0.165898893996822	-	.	gene_id "ENSMUSG00000038598.10"; transcript_id "ENSMUSG00000038598.10_tx_9"; exon_id "chr4_59065150_59065222_-"; exonnum "17"; txlen "4441";
chr4	HAVANA	exon	59066352	59066530	0	-	.	gene_id "ENSMUSG00000038598.10"; transcript_id "ENSMUST00000107547.2"; gene_type "protein_coding"; gene_name "Shoc1"; transcript_type "protein_coding"; transcript_name "Shoc1-201"; exon_number 17; exon_id "ENSMUSE00000673576.2"; level 1; protein_id "ENSMUSP00000103171.2"; transcript_support_level "5"; mgi_id "MGI:2140313"; tag "basic"; tag "Ensembl_canonical"; tag "GENCODE_Primary"; tag "appris_principal_1"; tag "exp_conf"; havana_gene "OTTMUSG00000007630.1"; havana_transcript "OTTMUST00000017528.1";
chr4	HAVANA	CDS	59066352	59066530	0	-	2	gene_id "ENSMUSG00000038598.10"; transcript_id "ENSMUST00000107547.2"; gene_type "protein_coding"; gene_name "Shoc1"; transcript_type "protein_coding"; transcript_name "Shoc1-201"; exon_number 17; exon_id "ENSMUSE00000673576.2"; level 1; protein_id "ENSMUSP00000103171.2"; transcript_support_level "5"; mgi_id "MGI:2140313"; tag "basic"; tag "Ensembl_canonical"; tag "GENCODE_Primary"; tag "appris_principal_1"; tag "exp_conf"; havana_gene "OTTMUSG00000007630.1"; havana_transcript "OTTMUST00000017528.1";
chr4	ENSEMBL_gcm37	exon	59066352	59066530	1.44138635318452	-	.	gene_id "ENSMUSG00000038598.10"; transcript_id "ENSMUSG00000038598.10_tx_1"; exon_id "chr4_59066352_59066530_-"; exonnum "17"; txlen "4620";
chr4	ENSEMBL_gcm37	exon	59066352	59066530	0.155307167323901	-	.	gene_id "ENSMUSG00000038598.10"; transcript_id "ENSMUSG00000038598.10_tx_11"; exon_id "chr4_59066352_59066530_-"; exonnum "18"; txlen "4677";
chr4	ENSEMBL_gcm37	exon	59066352	59066530	0.155307167323901	-	.	gene_id "ENSMUSG00000038598.10"; transcript_id "ENSMUSG00000038598.10_tx_12"; exon_id "chr4_59066352_59066530_-"; exonnum "18"; txlen "4721";
chr4	ENSEMBL_gcm37	exon	59066352	59066530	0.155307167323901	-	.	gene_id "ENSMUSG00000038598.10"; transcript_id "ENSMUSG00000038598.10_tx_13"; exon_id "chr4_59066352_59066530_-"; exonnum "17"; txlen "4498";
chr4	ENSEMBL_gcm37	exon	59066352	59066530	0.155307167323901	-	.	gene_id "ENSMUSG00000038598.10"; transcript_id "ENSMUSG00000038598.10_tx_14"; exon_id "chr4_59066352_59066530_-"; exonnum "17"; txlen "4542";
chr4	ENSEMBL_gcm37	exon	59066352	59066530	0.155307167323901	-	.	gene_id "ENSMUSG00000038598.10"; transcript_id "ENSMUSG00000038598.10_tx_15"; exon_id "chr4_59066352_59066530_-"; exonnum "16"; txlen "4441";
chr4	ENSEMBL_gcm37	exon	59066352	59066530	0.155307167323901	-	.	gene_id "ENSMUSG00000038598.10"; transcript_id "ENSMUSG00000038598.10_tx_17"; exon_id "chr4_59066352_59066530_-"; exonnum "15"; txlen "4471";
chr4	ENSEMBL_gcm37	exon	59066352	59066530	0.123834003127036	-	.	gene_id "ENSMUSG00000038598.10"; transcript_id "ENSMUSG00000038598.10_tx_30"; exon_id "chr4_59066352_59066530_-"; exonnum "17"; txlen "4526";
chr4	ENSEMBL_gcm37	exon	59066352	59066530	0.123834003127036	-	.	gene_id "ENSMUSG00000038598.10"; transcript_id "ENSMUSG00000038598.10_tx_31"; exon_id "chr4_59066352_59066530_-"; exonnum "14"; txlen "4320";
chr4	ENSEMBL_gcm37	exon	59066352	59066530	0.0809906477422839	-	.	gene_id "ENSMUSG00000038598.10"; transcript_id "ENSMUSG00000038598.10_tx_36"; exon_id "chr4_59066352_59066530_-"; exonnum "10"; txlen "3711";
chr4	ENSEMBL_gcm37	exon	59066352	59066530	0.0643892424751193	-	.	gene_id "ENSMUSG00000038598.10"; transcript_id "ENSMUSG00000038598.10_tx_40"; exon_id "chr4_59066352_59066530_-"; exonnum "18"; txlen "4713";
chr4	ENSEMBL_gcm37	exon	59066352	59066530	0.0428433553847522	-	.	gene_id "ENSMUSG00000038598.10"; transcript_id "ENSMUSG00000038598.10_tx_42"; exon_id "chr4_59066352_59066530_-"; exonnum "16"; txlen "4347";
chr4	ENSEMBL_gcm37	exon	59066352	59066530	0.0386816525371358	-	.	gene_id "ENSMUSG00000038598.10"; transcript_id "ENSMUSG00000038598.10_tx_46"; exon_id "chr4_59066352_59066530_-"; exonnum "18"; txlen "4498";
chr4	ENSEMBL_gcm37	exon	59066352	59066530	0.0386816525371358	-	.	gene_id "ENSMUSG00000038598.10"; transcript_id "ENSMUSG00000038598.10_tx_47"; exon_id "chr4_59066352_59066530_-"; exonnum "18"; txlen "4542";
chr4	ENSEMBL_gcm37	exon	59066352	59066530	0.0386816525371358	-	.	gene_id "ENSMUSG00000038598.10"; transcript_id "ENSMUSG00000038598.10_tx_48"; exon_id "chr4_59066352_59066530_-"; exonnum "17"; txlen "4441";
chr4	ENSEMBL_gcm37	exon	59066352	59066530	0.0386816525371358	-	.	gene_id "ENSMUSG00000038598.10"; transcript_id "ENSMUSG00000038598.10_tx_50"; exon_id "chr4_59066352_59066530_-"; exonnum "17"; txlen "4508";
chr4	ENSEMBL_gcm37	exon	59066352	59066530	0.0386816525371358	-	.	gene_id "ENSMUSG00000038598.10"; transcript_id "ENSMUSG00000038598.10_tx_52"; exon_id "chr4_59066352_59066530_-"; exonnum "17"; txlen "4319";
chr4	ENSEMBL_gcm37	exon	59066352	59066530	0.0386816525371358	-	.	gene_id "ENSMUSG00000038598.10"; transcript_id "ENSMUSG00000038598.10_tx_53"; exon_id "chr4_59066352_59066530_-"; exonnum "16"; txlen "4262";
chr4	ENSEMBL_gcm37	exon	59066352	59066530	0.0386816525371358	-	.	gene_id "ENSMUSG00000038598.10"; transcript_id "ENSMUSG00000038598.10_tx_55"; exon_id "chr4_59066352_59066530_-"; exonnum "16"; txlen "4329";
chr4	ENSEMBL_gcm37	exon	59066352	59066530	0.0386816525371358	-	.	gene_id "ENSMUSG00000038598.10"; transcript_id "ENSMUSG00000038598.10_tx_57"; exon_id "chr4_59066352_59066530_-"; exonnum "15"; txlen "4292";
chr4	ENSEMBL_gcm37	exon	59066352	59066530	0.0386816525371358	-	.	gene_id "ENSMUSG00000038598.10"; transcript_id "ENSMUSG00000038598.10_tx_58"; exon_id "chr4_59066352_59066530_-"; exonnum "14"; txlen "4235";
chr4	ENSEMBL_gcm37	exon	59066352	59066530	0.0386816525371358	-	.	gene_id "ENSMUSG00000038598.10"; transcript_id "ENSMUSG00000038598.10_tx_59"; exon_id "chr4_59066352_59066530_-"; exonnum "14"; txlen "4302";
chr4	ENSEMBL_gcm37	exon	59066352	59066530	0.296160467745264	-	.	gene_id "ENSMUSG00000038598.10"; transcript_id "ENSMUSG00000038598.10_tx_6"; exon_id "chr4_59066352_59066530_-"; exonnum "14"; txlen "4414";
chr4	ENSEMBL_gcm37	exon	59066352	59066530	0.0309453220297086	-	.	gene_id "ENSMUSG00000038598.10"; transcript_id "ENSMUSG00000038598.10_tx_63"; exon_id "chr4_59066352_59066530_-"; exonnum "17"; txlen "4291";
chr4	ENSEMBL_gcm37	exon	59066352	59066530	0.0309453220297086	-	.	gene_id "ENSMUSG00000038598.10"; transcript_id "ENSMUSG00000038598.10_tx_65"; exon_id "chr4_59066352_59066530_-"; exonnum "17"; txlen "4358";
chr4	ENSEMBL_gcm37	exon	59066352	59066530	0.0309453220297086	-	.	gene_id "ENSMUSG00000038598.10"; transcript_id "ENSMUSG00000038598.10_tx_66"; exon_id "chr4_59066352_59066530_-"; exonnum "18"; txlen "4527";
chr4	ENSEMBL_gcm37	exon	59066352	59066530	0.0309453220297086	-	.	gene_id "ENSMUSG00000038598.10"; transcript_id "ENSMUSG00000038598.10_tx_67"; exon_id "chr4_59066352_59066530_-"; exonnum "17"; txlen "4470";
chr4	ENSEMBL_gcm37	exon	59066352	59066530	0.176066625526704	-	.	gene_id "ENSMUSG00000038598.10"; transcript_id "ENSMUSG00000038598.10_tx_7"; exon_id "chr4_59066352_59066530_-"; exonnum "10"; txlen "3805";
chr4	HAVANA	exon	59069213	59069317	0	-	.	gene_id "ENSMUSG00000038598.10"; transcript_id "ENSMUST00000107547.2"; gene_type "protein_coding"; gene_name "Shoc1"; transcript_type "protein_coding"; transcript_name "Shoc1-201"; exon_number 16; exon_id "ENSMUSE00000673577.2"; level 1; protein_id "ENSMUSP00000103171.2"; transcript_support_level "5"; mgi_id "MGI:2140313"; tag "basic"; tag "Ensembl_canonical"; tag "GENCODE_Primary"; tag "appris_principal_1"; tag "exp_conf"; havana_gene "OTTMUSG00000007630.1"; havana_transcript "OTTMUST00000017528.1";
chr4	HAVANA	CDS	59069213	59069317	0	-	2	gene_id "ENSMUSG00000038598.10"; transcript_id "ENSMUST00000107547.2"; gene_type "protein_coding"; gene_name "Shoc1"; transcript_type "protein_coding"; transcript_name "Shoc1-201"; exon_number 16; exon_id "ENSMUSE00000673577.2"; level 1; protein_id "ENSMUSP00000103171.2"; transcript_support_level "5"; mgi_id "MGI:2140313"; tag "basic"; tag "Ensembl_canonical"; tag "GENCODE_Primary"; tag "appris_principal_1"; tag "exp_conf"; havana_gene "OTTMUSG00000007630.1"; havana_transcript "OTTMUST00000017528.1";
chr4	ENSEMBL_gcm37	exon	59069213	59069317	1.44138635318452	-	.	gene_id "ENSMUSG00000038598.10"; transcript_id "ENSMUSG00000038598.10_tx_1"; exon_id "chr4_59069213_59069317_-"; exonnum "16"; txlen "4620";
chr4	ENSEMBL_gcm37	exon	59069213	59069317	0.165898893996822	-	.	gene_id "ENSMUSG00000038598.10"; transcript_id "ENSMUSG00000038598.10_tx_10"; exon_id "chr4_59069213_59069317_-"; exonnum "13"; txlen "4235";
chr4	ENSEMBL_gcm37	exon	59069213	59069317	0.155307167323901	-	.	gene_id "ENSMUSG00000038598.10"; transcript_id "ENSMUSG00000038598.10_tx_11"; exon_id "chr4_59069213_59069317_-"; exonnum "17"; txlen "4677";
chr4	ENSEMBL_gcm37	exon	59069213	59069317	0.155307167323901	-	.	gene_id "ENSMUSG00000038598.10"; transcript_id "ENSMUSG00000038598.10_tx_12"; exon_id "chr4_59069213_59069317_-"; exonnum "17"; txlen "4721";
chr4	ENSEMBL_gcm37	exon	59069213	59069317	0.155307167323901	-	.	gene_id "ENSMUSG00000038598.10"; transcript_id "ENSMUSG00000038598.10_tx_13"; exon_id "chr4_59069213_59069317_-"; exonnum "16"; txlen "4498";
chr4	ENSEMBL_gcm37	exon	59069213	59069317	0.155307167323901	-	.	gene_id "ENSMUSG00000038598.10"; transcript_id "ENSMUSG00000038598.10_tx_14"; exon_id "chr4_59069213_59069317_-"; exonnum "16"; txlen "4542";
chr4	ENSEMBL_gcm37	exon	59069213	59069317	0.155307167323901	-	.	gene_id "ENSMUSG00000038598.10"; transcript_id "ENSMUSG00000038598.10_tx_15"; exon_id "chr4_59069213_59069317_-"; exonnum "15"; txlen "4441";
chr4	ENSEMBL_gcm37	exon	59069213	59069317	0.155307167323901	-	.	gene_id "ENSMUSG00000038598.10"; transcript_id "ENSMUSG00000038598.10_tx_17"; exon_id "chr4_59069213_59069317_-"; exonnum "14"; txlen "4471";
chr4	ENSEMBL_gcm37	exon	59069213	59069317	0.123834003127036	-	.	gene_id "ENSMUSG00000038598.10"; transcript_id "ENSMUSG00000038598.10_tx_30"; exon_id "chr4_59069213_59069317_-"; exonnum "16"; txlen "4526";
chr4	ENSEMBL_gcm37	exon	59069213	59069317	0.123834003127036	-	.	gene_id "ENSMUSG00000038598.10"; transcript_id "ENSMUSG00000038598.10_tx_31"; exon_id "chr4_59069213_59069317_-"; exonnum "13"; txlen "4320";
chr4	ENSEMBL_gcm37	exon	59069213	59069317	0.0880333127633521	-	.	gene_id "ENSMUSG00000038598.10"; transcript_id "ENSMUSG00000038598.10_tx_32"; exon_id "chr4_59069213_59069317_-"; exonnum "9"; txlen "3626";
chr4	ENSEMBL_gcm37	exon	59069213	59069317	0.0851523505899004	-	.	gene_id "ENSMUSG00000038598.10"; transcript_id "ENSMUSG00000038598.10_tx_33"; exon_id "chr4_59069213_59069317_-"; exonnum "16"; txlen "4347";
chr4	ENSEMBL_gcm37	exon	59069213	59069317	0.0809906477422839	-	.	gene_id "ENSMUSG00000038598.10"; transcript_id "ENSMUSG00000038598.10_tx_34"; exon_id "chr4_59069213_59069317_-"; exonnum "13"; txlen "4141";
chr4	ENSEMBL_gcm37	exon	59069213	59069317	0.0809906477422839	-	.	gene_id "ENSMUSG00000038598.10"; transcript_id "ENSMUSG00000038598.10_tx_35"; exon_id "chr4_59069213_59069317_-"; exonnum "9"; txlen "3532";
chr4	ENSEMBL_gcm37	exon	59069213	59069317	0.0809906477422839	-	.	gene_id "ENSMUSG00000038598.10"; transcript_id "ENSMUSG00000038598.10_tx_36"; exon_id "chr4_59069213_59069317_-"; exonnum "9"; txlen "3711";
chr4	ENSEMBL_gcm37	exon	59069213	59069317	0.0778655812334696	-	.	gene_id "ENSMUSG00000038598.10"; transcript_id "ENSMUSG00000038598.10_tx_38"; exon_id "chr4_59069213_59069317_-"; exonnum "15"; txlen "4262";
chr4	ENSEMBL_gcm37	exon	59069213	59069317	0.0643892424751193	-	.	gene_id "ENSMUSG00000038598.10"; transcript_id "ENSMUSG00000038598.10_tx_40"; exon_id "chr4_59069213_59069317_-"; exonnum "17"; txlen "4713";
chr4	ENSEMBL_gcm37	exon	59069213	59069317	0.0428433553847522	-	.	gene_id "ENSMUSG00000038598.10"; transcript_id "ENSMUSG00000038598.10_tx_42"; exon_id "chr4_59069213_59069317_-"; exonnum "15"; txlen "4347";
chr4	ENSEMBL_gcm37	exon	59069213	59069317	0.0386816525371358	-	.	gene_id "ENSMUSG00000038598.10"; transcript_id "ENSMUSG00000038598.10_tx_45"; exon_id "chr4_59069213_59069317_-"; exonnum "16"; txlen "4262";
chr4	ENSEMBL_gcm37	exon	59069213	59069317	0.0386816525371358	-	.	gene_id "ENSMUSG00000038598.10"; transcript_id "ENSMUSG00000038598.10_tx_46"; exon_id "chr4_59069213_59069317_-"; exonnum "17"; txlen "4498";
chr4	ENSEMBL_gcm37	exon	59069213	59069317	0.0386816525371358	-	.	gene_id "ENSMUSG00000038598.10"; transcript_id "ENSMUSG00000038598.10_tx_47"; exon_id "chr4_59069213_59069317_-"; exonnum "17"; txlen "4542";
chr4	ENSEMBL_gcm37	exon	59069213	59069317	0.0386816525371358	-	.	gene_id "ENSMUSG00000038598.10"; transcript_id "ENSMUSG00000038598.10_tx_48"; exon_id "chr4_59069213_59069317_-"; exonnum "16"; txlen "4441";
chr4	ENSEMBL_gcm37	exon	59069213	59069317	0.0386816525371358	-	.	gene_id "ENSMUSG00000038598.10"; transcript_id "ENSMUSG00000038598.10_tx_50"; exon_id "chr4_59069213_59069317_-"; exonnum "16"; txlen "4508";
chr4	ENSEMBL_gcm37	exon	59069213	59069317	0.0386816525371358	-	.	gene_id "ENSMUSG00000038598.10"; transcript_id "ENSMUSG00000038598.10_tx_52"; exon_id "chr4_59069213_59069317_-"; exonnum "16"; txlen "4319";
chr4	ENSEMBL_gcm37	exon	59069213	59069317	0.0386816525371358	-	.	gene_id "ENSMUSG00000038598.10"; transcript_id "ENSMUSG00000038598.10_tx_53"; exon_id "chr4_59069213_59069317_-"; exonnum "15"; txlen "4262";
chr4	ENSEMBL_gcm37	exon	59069213	59069317	0.0386816525371358	-	.	gene_id "ENSMUSG00000038598.10"; transcript_id "ENSMUSG00000038598.10_tx_55"; exon_id "chr4_59069213_59069317_-"; exonnum "15"; txlen "4329";
chr4	ENSEMBL_gcm37	exon	59069213	59069317	0.0386816525371358	-	.	gene_id "ENSMUSG00000038598.10"; transcript_id "ENSMUSG00000038598.10_tx_57"; exon_id "chr4_59069213_59069317_-"; exonnum "14"; txlen "4292";
chr4	ENSEMBL_gcm37	exon	59069213	59069317	0.0386816525371358	-	.	gene_id "ENSMUSG00000038598.10"; transcript_id "ENSMUSG00000038598.10_tx_58"; exon_id "chr4_59069213_59069317_-"; exonnum "13"; txlen "4235";
chr4	ENSEMBL_gcm37	exon	59069213	59069317	0.0386816525371358	-	.	gene_id "ENSMUSG00000038598.10"; transcript_id "ENSMUSG00000038598.10_tx_59"; exon_id "chr4_59069213_59069317_-"; exonnum "13"; txlen "4302";
chr4	ENSEMBL_gcm37	exon	59069213	59069317	0.296160467745264	-	.	gene_id "ENSMUSG00000038598.10"; transcript_id "ENSMUSG00000038598.10_tx_6"; exon_id "chr4_59069213_59069317_-"; exonnum "13"; txlen "4414";
chr4	ENSEMBL_gcm37	exon	59069213	59069317	0.0309453220297086	-	.	gene_id "ENSMUSG00000038598.10"; transcript_id "ENSMUSG00000038598.10_tx_62"; exon_id "chr4_59069213_59069317_-"; exonnum "16"; txlen "4291";
chr4	ENSEMBL_gcm37	exon	59069213	59069317	0.0309453220297086	-	.	gene_id "ENSMUSG00000038598.10"; transcript_id "ENSMUSG00000038598.10_tx_63"; exon_id "chr4_59069213_59069317_-"; exonnum "16"; txlen "4291";
chr4	ENSEMBL_gcm37	exon	59069213	59069317	0.0309453220297086	-	.	gene_id "ENSMUSG00000038598.10"; transcript_id "ENSMUSG00000038598.10_tx_65"; exon_id "chr4_59069213_59069317_-"; exonnum "16"; txlen "4358";
chr4	ENSEMBL_gcm37	exon	59069213	59069317	0.0309453220297086	-	.	gene_id "ENSMUSG00000038598.10"; transcript_id "ENSMUSG00000038598.10_tx_66"; exon_id "chr4_59069213_59069317_-"; exonnum "17"; txlen "4527";
chr4	ENSEMBL_gcm37	exon	59069213	59069317	0.0309453220297086	-	.	gene_id "ENSMUSG00000038598.10"; transcript_id "ENSMUSG00000038598.10_tx_67"; exon_id "chr4_59069213_59069317_-"; exonnum "16"; txlen "4470";
chr4	ENSEMBL_gcm37	exon	59069213	59069317	0.176066625526704	-	.	gene_id "ENSMUSG00000038598.10"; transcript_id "ENSMUSG00000038598.10_tx_7"; exon_id "chr4_59069213_59069317_-"; exonnum "9"; txlen "3805";
chr4	ENSEMBL_gcm37	exon	59069213	59069317	0.165898893996822	-	.	gene_id "ENSMUSG00000038598.10"; transcript_id "ENSMUSG00000038598.10_tx_9"; exon_id "chr4_59069213_59069317_-"; exonnum "16"; txlen "4441";
chr4	HAVANA	exon	59071576	59071752	0	-	.	gene_id "ENSMUSG00000038598.10"; transcript_id "ENSMUST00000107547.2"; gene_type "protein_coding"; gene_name "Shoc1"; transcript_type "protein_coding"; transcript_name "Shoc1-201"; exon_number 15; exon_id "ENSMUSE00000673578.2"; level 1; protein_id "ENSMUSP00000103171.2"; transcript_support_level "5"; mgi_id "MGI:2140313"; tag "basic"; tag "Ensembl_canonical"; tag "GENCODE_Primary"; tag "appris_principal_1"; tag "exp_conf"; havana_gene "OTTMUSG00000007630.1"; havana_transcript "OTTMUST00000017528.1";
chr4	HAVANA	CDS	59071576	59071752	0	-	2	gene_id "ENSMUSG00000038598.10"; transcript_id "ENSMUST00000107547.2"; gene_type "protein_coding"; gene_name "Shoc1"; transcript_type "protein_coding"; transcript_name "Shoc1-201"; exon_number 15; exon_id "ENSMUSE00000673578.2"; level 1; protein_id "ENSMUSP00000103171.2"; transcript_support_level "5"; mgi_id "MGI:2140313"; tag "basic"; tag "Ensembl_canonical"; tag "GENCODE_Primary"; tag "appris_principal_1"; tag "exp_conf"; havana_gene "OTTMUSG00000007630.1"; havana_transcript "OTTMUST00000017528.1";
chr4	ENSEMBL_gcm37	exon	59071576	59071752	1.44138635318452	-	.	gene_id "ENSMUSG00000038598.10"; transcript_id "ENSMUSG00000038598.10_tx_1"; exon_id "chr4_59071576_59071752_-"; exonnum "15"; txlen "4620";
chr4	ENSEMBL_gcm37	exon	59071576	59071752	0.165898893996822	-	.	gene_id "ENSMUSG00000038598.10"; transcript_id "ENSMUSG00000038598.10_tx_10"; exon_id "chr4_59071576_59071752_-"; exonnum "12"; txlen "4235";
chr4	ENSEMBL_gcm37	exon	59071576	59071752	0.155307167323901	-	.	gene_id "ENSMUSG00000038598.10"; transcript_id "ENSMUSG00000038598.10_tx_11"; exon_id "chr4_59071576_59071752_-"; exonnum "16"; txlen "4677";
chr4	ENSEMBL_gcm37	exon	59071576	59071752	0.155307167323901	-	.	gene_id "ENSMUSG00000038598.10"; transcript_id "ENSMUSG00000038598.10_tx_12"; exon_id "chr4_59071576_59071752_-"; exonnum "16"; txlen "4721";
chr4	ENSEMBL_gcm37	exon	59071576	59071752	0.155307167323901	-	.	gene_id "ENSMUSG00000038598.10"; transcript_id "ENSMUSG00000038598.10_tx_13"; exon_id "chr4_59071576_59071752_-"; exonnum "15"; txlen "4498";
chr4	ENSEMBL_gcm37	exon	59071576	59071752	0.155307167323901	-	.	gene_id "ENSMUSG00000038598.10"; transcript_id "ENSMUSG00000038598.10_tx_14"; exon_id "chr4_59071576_59071752_-"; exonnum "15"; txlen "4542";
chr4	ENSEMBL_gcm37	exon	59071576	59071752	0.155307167323901	-	.	gene_id "ENSMUSG00000038598.10"; transcript_id "ENSMUSG00000038598.10_tx_15"; exon_id "chr4_59071576_59071752_-"; exonnum "14"; txlen "4441";
chr4	ENSEMBL_gcm37	exon	59071576	59071752	0.155307167323901	-	.	gene_id "ENSMUSG00000038598.10"; transcript_id "ENSMUSG00000038598.10_tx_17"; exon_id "chr4_59071576_59071752_-"; exonnum "13"; txlen "4471";
chr4	ENSEMBL_gcm37	exon	59071576	59071752	0.123834003127036	-	.	gene_id "ENSMUSG00000038598.10"; transcript_id "ENSMUSG00000038598.10_tx_30"; exon_id "chr4_59071576_59071752_-"; exonnum "15"; txlen "4526";
chr4	ENSEMBL_gcm37	exon	59071576	59071752	0.123834003127036	-	.	gene_id "ENSMUSG00000038598.10"; transcript_id "ENSMUSG00000038598.10_tx_31"; exon_id "chr4_59071576_59071752_-"; exonnum "12"; txlen "4320";
chr4	ENSEMBL_gcm37	exon	59071576	59071752	0.0880333127633521	-	.	gene_id "ENSMUSG00000038598.10"; transcript_id "ENSMUSG00000038598.10_tx_32"; exon_id "chr4_59071576_59071752_-"; exonnum "8"; txlen "3626";
chr4	ENSEMBL_gcm37	exon	59071576	59071752	0.0851523505899004	-	.	gene_id "ENSMUSG00000038598.10"; transcript_id "ENSMUSG00000038598.10_tx_33"; exon_id "chr4_59071576_59071752_-"; exonnum "15"; txlen "4347";
chr4	ENSEMBL_gcm37	exon	59071576	59071752	0.0809906477422839	-	.	gene_id "ENSMUSG00000038598.10"; transcript_id "ENSMUSG00000038598.10_tx_34"; exon_id "chr4_59071576_59071752_-"; exonnum "12"; txlen "4141";
chr4	ENSEMBL_gcm37	exon	59071576	59071752	0.0809906477422839	-	.	gene_id "ENSMUSG00000038598.10"; transcript_id "ENSMUSG00000038598.10_tx_35"; exon_id "chr4_59071576_59071752_-"; exonnum "8"; txlen "3532";
chr4	ENSEMBL_gcm37	exon	59071576	59071752	0.0809906477422839	-	.	gene_id "ENSMUSG00000038598.10"; transcript_id "ENSMUSG00000038598.10_tx_36"; exon_id "chr4_59071576_59071752_-"; exonnum "8"; txlen "3711";
chr4	ENSEMBL_gcm37	exon	59071576	59071752	0.0778655812334696	-	.	gene_id "ENSMUSG00000038598.10"; transcript_id "ENSMUSG00000038598.10_tx_38"; exon_id "chr4_59071576_59071752_-"; exonnum "14"; txlen "4262";
chr4	ENSEMBL_gcm37	exon	59071576	59071752	0.0643892424751193	-	.	gene_id "ENSMUSG00000038598.10"; transcript_id "ENSMUSG00000038598.10_tx_40"; exon_id "chr4_59071576_59071752_-"; exonnum "16"; txlen "4713";
chr4	ENSEMBL_gcm37	exon	59071576	59071752	0.0428433553847522	-	.	gene_id "ENSMUSG00000038598.10"; transcript_id "ENSMUSG00000038598.10_tx_42"; exon_id "chr4_59071576_59071752_-"; exonnum "14"; txlen "4347";
chr4	ENSEMBL_gcm37	exon	59071576	59071752	0.0386816525371358	-	.	gene_id "ENSMUSG00000038598.10"; transcript_id "ENSMUSG00000038598.10_tx_45"; exon_id "chr4_59071576_59071752_-"; exonnum "15"; txlen "4262";
chr4	ENSEMBL_gcm37	exon	59071576	59071752	0.0386816525371358	-	.	gene_id "ENSMUSG00000038598.10"; transcript_id "ENSMUSG00000038598.10_tx_46"; exon_id "chr4_59071576_59071752_-"; exonnum "16"; txlen "4498";
chr4	ENSEMBL_gcm37	exon	59071576	59071752	0.0386816525371358	-	.	gene_id "ENSMUSG00000038598.10"; transcript_id "ENSMUSG00000038598.10_tx_47"; exon_id "chr4_59071576_59071752_-"; exonnum "16"; txlen "4542";
chr4	ENSEMBL_gcm37	exon	59071576	59071752	0.0386816525371358	-	.	gene_id "ENSMUSG00000038598.10"; transcript_id "ENSMUSG00000038598.10_tx_48"; exon_id "chr4_59071576_59071752_-"; exonnum "15"; txlen "4441";
chr4	ENSEMBL_gcm37	exon	59071576	59071752	0.0386816525371358	-	.	gene_id "ENSMUSG00000038598.10"; transcript_id "ENSMUSG00000038598.10_tx_50"; exon_id "chr4_59071576_59071752_-"; exonnum "15"; txlen "4508";
chr4	ENSEMBL_gcm37	exon	59071576	59071752	0.0386816525371358	-	.	gene_id "ENSMUSG00000038598.10"; transcript_id "ENSMUSG00000038598.10_tx_52"; exon_id "chr4_59071576_59071752_-"; exonnum "15"; txlen "4319";
chr4	ENSEMBL_gcm37	exon	59071576	59071752	0.0386816525371358	-	.	gene_id "ENSMUSG00000038598.10"; transcript_id "ENSMUSG00000038598.10_tx_53"; exon_id "chr4_59071576_59071752_-"; exonnum "14"; txlen "4262";
chr4	ENSEMBL_gcm37	exon	59071576	59071752	0.0386816525371358	-	.	gene_id "ENSMUSG00000038598.10"; transcript_id "ENSMUSG00000038598.10_tx_55"; exon_id "chr4_59071576_59071752_-"; exonnum "14"; txlen "4329";
chr4	ENSEMBL_gcm37	exon	59071576	59071752	0.0386816525371358	-	.	gene_id "ENSMUSG00000038598.10"; transcript_id "ENSMUSG00000038598.10_tx_57"; exon_id "chr4_59071576_59071752_-"; exonnum "13"; txlen "4292";
chr4	ENSEMBL_gcm37	exon	59071576	59071752	0.0386816525371358	-	.	gene_id "ENSMUSG00000038598.10"; transcript_id "ENSMUSG00000038598.10_tx_58"; exon_id "chr4_59071576_59071752_-"; exonnum "12"; txlen "4235";
chr4	ENSEMBL_gcm37	exon	59071576	59071752	0.0386816525371358	-	.	gene_id "ENSMUSG00000038598.10"; transcript_id "ENSMUSG00000038598.10_tx_59"; exon_id "chr4_59071576_59071752_-"; exonnum "12"; txlen "4302";
chr4	ENSEMBL_gcm37	exon	59071576	59071752	0.296160467745264	-	.	gene_id "ENSMUSG00000038598.10"; transcript_id "ENSMUSG00000038598.10_tx_6"; exon_id "chr4_59071576_59071752_-"; exonnum "12"; txlen "4414";
chr4	ENSEMBL_gcm37	exon	59071576	59071752	0.0384717802970833	-	.	gene_id "ENSMUSG00000038598.10"; transcript_id "ENSMUSG00000038598.10_tx_60"; exon_id "chr4_59071576_59071752_-"; exonnum "16"; txlen "2281";
chr4	ENSEMBL_gcm37	exon	59071576	59071752	0.0312234738642995	-	.	gene_id "ENSMUSG00000038598.10"; transcript_id "ENSMUSG00000038598.10_tx_61"; exon_id "chr4_59071576_59071752_-"; exonnum "16"; txlen "2325";
chr4	ENSEMBL_gcm37	exon	59071576	59071752	0.0309453220297086	-	.	gene_id "ENSMUSG00000038598.10"; transcript_id "ENSMUSG00000038598.10_tx_62"; exon_id "chr4_59071576_59071752_-"; exonnum "15"; txlen "4291";
chr4	ENSEMBL_gcm37	exon	59071576	59071752	0.0309453220297086	-	.	gene_id "ENSMUSG00000038598.10"; transcript_id "ENSMUSG00000038598.10_tx_63"; exon_id "chr4_59071576_59071752_-"; exonnum "15"; txlen "4291";
chr4	ENSEMBL_gcm37	exon	59071576	59071752	0.0309453220297086	-	.	gene_id "ENSMUSG00000038598.10"; transcript_id "ENSMUSG00000038598.10_tx_65"; exon_id "chr4_59071576_59071752_-"; exonnum "15"; txlen "4358";
chr4	ENSEMBL_gcm37	exon	59071576	59071752	0.0309453220297086	-	.	gene_id "ENSMUSG00000038598.10"; transcript_id "ENSMUSG00000038598.10_tx_66"; exon_id "chr4_59071576_59071752_-"; exonnum "16"; txlen "4527";
chr4	ENSEMBL_gcm37	exon	59071576	59071752	0.0309453220297086	-	.	gene_id "ENSMUSG00000038598.10"; transcript_id "ENSMUSG00000038598.10_tx_67"; exon_id "chr4_59071576_59071752_-"; exonnum "15"; txlen "4470";
chr4	ENSEMBL_gcm37	exon	59071576	59071752	0.176066625526704	-	.	gene_id "ENSMUSG00000038598.10"; transcript_id "ENSMUSG00000038598.10_tx_7"; exon_id "chr4_59071576_59071752_-"; exonnum "8"; txlen "3805";
chr4	ENSEMBL_gcm37	exon	59071576	59071752	0.165898893996822	-	.	gene_id "ENSMUSG00000038598.10"; transcript_id "ENSMUSG00000038598.10_tx_9"; exon_id "chr4_59071576_59071752_-"; exonnum "15"; txlen "4441";
chr4	HAVANA	exon	59072285	59072410	0	-	.	gene_id "ENSMUSG00000038598.10"; transcript_id "ENSMUST00000107547.2"; gene_type "protein_coding"; gene_name "Shoc1"; transcript_type "protein_coding"; transcript_name "Shoc1-201"; exon_number 14; exon_id "ENSMUSE00000673579.2"; level 1; protein_id "ENSMUSP00000103171.2"; transcript_support_level "5"; mgi_id "MGI:2140313"; tag "basic"; tag "Ensembl_canonical"; tag "GENCODE_Primary"; tag "appris_principal_1"; tag "exp_conf"; havana_gene "OTTMUSG00000007630.1"; havana_transcript "OTTMUST00000017528.1";
chr4	HAVANA	CDS	59072285	59072410	0	-	2	gene_id "ENSMUSG00000038598.10"; transcript_id "ENSMUST00000107547.2"; gene_type "protein_coding"; gene_name "Shoc1"; transcript_type "protein_coding"; transcript_name "Shoc1-201"; exon_number 14; exon_id "ENSMUSE00000673579.2"; level 1; protein_id "ENSMUSP00000103171.2"; transcript_support_level "5"; mgi_id "MGI:2140313"; tag "basic"; tag "Ensembl_canonical"; tag "GENCODE_Primary"; tag "appris_principal_1"; tag "exp_conf"; havana_gene "OTTMUSG00000007630.1"; havana_transcript "OTTMUST00000017528.1";
chr4	ENSEMBL_gcm37	exon	59072285	59072410	1.44138635318452	-	.	gene_id "ENSMUSG00000038598.10"; transcript_id "ENSMUSG00000038598.10_tx_1"; exon_id "chr4_59072285_59072410_-"; exonnum "14"; txlen "4620";
chr4	ENSEMBL_gcm37	exon	59072285	59072410	0.165898893996822	-	.	gene_id "ENSMUSG00000038598.10"; transcript_id "ENSMUSG00000038598.10_tx_10"; exon_id "chr4_59072285_59072410_-"; exonnum "11"; txlen "4235";
chr4	ENSEMBL_gcm37	exon	59072285	59072410	0.155307167323901	-	.	gene_id "ENSMUSG00000038598.10"; transcript_id "ENSMUSG00000038598.10_tx_11"; exon_id "chr4_59072285_59072410_-"; exonnum "15"; txlen "4677";
chr4	ENSEMBL_gcm37	exon	59072285	59072410	0.155307167323901	-	.	gene_id "ENSMUSG00000038598.10"; transcript_id "ENSMUSG00000038598.10_tx_12"; exon_id "chr4_59072285_59072410_-"; exonnum "15"; txlen "4721";
chr4	ENSEMBL_gcm37	exon	59072285	59072410	0.155307167323901	-	.	gene_id "ENSMUSG00000038598.10"; transcript_id "ENSMUSG00000038598.10_tx_13"; exon_id "chr4_59072285_59072410_-"; exonnum "14"; txlen "4498";
chr4	ENSEMBL_gcm37	exon	59072285	59072410	0.155307167323901	-	.	gene_id "ENSMUSG00000038598.10"; transcript_id "ENSMUSG00000038598.10_tx_14"; exon_id "chr4_59072285_59072410_-"; exonnum "14"; txlen "4542";
chr4	ENSEMBL_gcm37	exon	59072285	59072410	0.155307167323901	-	.	gene_id "ENSMUSG00000038598.10"; transcript_id "ENSMUSG00000038598.10_tx_15"; exon_id "chr4_59072285_59072410_-"; exonnum "13"; txlen "4441";
chr4	ENSEMBL_gcm37	exon	59072285	59072410	0.155307167323901	-	.	gene_id "ENSMUSG00000038598.10"; transcript_id "ENSMUSG00000038598.10_tx_17"; exon_id "chr4_59072285_59072410_-"; exonnum "12"; txlen "4471";
chr4	ENSEMBL_gcm37	exon	59072285	59072410	0.123834003127036	-	.	gene_id "ENSMUSG00000038598.10"; transcript_id "ENSMUSG00000038598.10_tx_30"; exon_id "chr4_59072285_59072410_-"; exonnum "14"; txlen "4526";
chr4	ENSEMBL_gcm37	exon	59072285	59072410	0.123834003127036	-	.	gene_id "ENSMUSG00000038598.10"; transcript_id "ENSMUSG00000038598.10_tx_31"; exon_id "chr4_59072285_59072410_-"; exonnum "11"; txlen "4320";
chr4	ENSEMBL_gcm37	exon	59072285	59072410	0.0880333127633521	-	.	gene_id "ENSMUSG00000038598.10"; transcript_id "ENSMUSG00000038598.10_tx_32"; exon_id "chr4_59072285_59072410_-"; exonnum "7"; txlen "3626";
chr4	ENSEMBL_gcm37	exon	59072285	59072410	0.0851523505899004	-	.	gene_id "ENSMUSG00000038598.10"; transcript_id "ENSMUSG00000038598.10_tx_33"; exon_id "chr4_59072285_59072410_-"; exonnum "14"; txlen "4347";
chr4	ENSEMBL_gcm37	exon	59072285	59072410	0.0809906477422839	-	.	gene_id "ENSMUSG00000038598.10"; transcript_id "ENSMUSG00000038598.10_tx_34"; exon_id "chr4_59072285_59072410_-"; exonnum "11"; txlen "4141";
chr4	ENSEMBL_gcm37	exon	59072285	59072410	0.0809906477422839	-	.	gene_id "ENSMUSG00000038598.10"; transcript_id "ENSMUSG00000038598.10_tx_35"; exon_id "chr4_59072285_59072410_-"; exonnum "7"; txlen "3532";
chr4	ENSEMBL_gcm37	exon	59072285	59072410	0.0809906477422839	-	.	gene_id "ENSMUSG00000038598.10"; transcript_id "ENSMUSG00000038598.10_tx_36"; exon_id "chr4_59072285_59072410_-"; exonnum "7"; txlen "3711";
chr4	ENSEMBL_gcm37	exon	59072285	59072410	0.0778655812334696	-	.	gene_id "ENSMUSG00000038598.10"; transcript_id "ENSMUSG00000038598.10_tx_38"; exon_id "chr4_59072285_59072410_-"; exonnum "13"; txlen "4262";
chr4	ENSEMBL_gcm37	exon	59072285	59072410	0.0643892424751193	-	.	gene_id "ENSMUSG00000038598.10"; transcript_id "ENSMUSG00000038598.10_tx_40"; exon_id "chr4_59072285_59072410_-"; exonnum "15"; txlen "4713";
chr4	ENSEMBL_gcm37	exon	59072285	59072410	0.0428433553847522	-	.	gene_id "ENSMUSG00000038598.10"; transcript_id "ENSMUSG00000038598.10_tx_42"; exon_id "chr4_59072285_59072410_-"; exonnum "13"; txlen "4347";
chr4	ENSEMBL_gcm37	exon	59072285	59072410	0.0386816525371358	-	.	gene_id "ENSMUSG00000038598.10"; transcript_id "ENSMUSG00000038598.10_tx_45"; exon_id "chr4_59072285_59072410_-"; exonnum "14"; txlen "4262";
chr4	ENSEMBL_gcm37	exon	59072285	59072410	0.0386816525371358	-	.	gene_id "ENSMUSG00000038598.10"; transcript_id "ENSMUSG00000038598.10_tx_46"; exon_id "chr4_59072285_59072410_-"; exonnum "15"; txlen "4498";
chr4	ENSEMBL_gcm37	exon	59072285	59072410	0.0386816525371358	-	.	gene_id "ENSMUSG00000038598.10"; transcript_id "ENSMUSG00000038598.10_tx_47"; exon_id "chr4_59072285_59072410_-"; exonnum "15"; txlen "4542";
chr4	ENSEMBL_gcm37	exon	59072285	59072410	0.0386816525371358	-	.	gene_id "ENSMUSG00000038598.10"; transcript_id "ENSMUSG00000038598.10_tx_48"; exon_id "chr4_59072285_59072410_-"; exonnum "14"; txlen "4441";
chr4	ENSEMBL_gcm37	exon	59072285	59072410	0.0386816525371358	-	.	gene_id "ENSMUSG00000038598.10"; transcript_id "ENSMUSG00000038598.10_tx_50"; exon_id "chr4_59072285_59072410_-"; exonnum "14"; txlen "4508";
chr4	ENSEMBL_gcm37	exon	59072285	59072410	0.0386816525371358	-	.	gene_id "ENSMUSG00000038598.10"; transcript_id "ENSMUSG00000038598.10_tx_52"; exon_id "chr4_59072285_59072410_-"; exonnum "14"; txlen "4319";
chr4	ENSEMBL_gcm37	exon	59072285	59072410	0.0386816525371358	-	.	gene_id "ENSMUSG00000038598.10"; transcript_id "ENSMUSG00000038598.10_tx_53"; exon_id "chr4_59072285_59072410_-"; exonnum "13"; txlen "4262";
chr4	ENSEMBL_gcm37	exon	59072285	59072410	0.0386816525371358	-	.	gene_id "ENSMUSG00000038598.10"; transcript_id "ENSMUSG00000038598.10_tx_55"; exon_id "chr4_59072285_59072410_-"; exonnum "13"; txlen "4329";
chr4	ENSEMBL_gcm37	exon	59072285	59072410	0.0386816525371358	-	.	gene_id "ENSMUSG00000038598.10"; transcript_id "ENSMUSG00000038598.10_tx_57"; exon_id "chr4_59072285_59072410_-"; exonnum "12"; txlen "4292";
chr4	ENSEMBL_gcm37	exon	59072285	59072410	0.0386816525371358	-	.	gene_id "ENSMUSG00000038598.10"; transcript_id "ENSMUSG00000038598.10_tx_58"; exon_id "chr4_59072285_59072410_-"; exonnum "11"; txlen "4235";
chr4	ENSEMBL_gcm37	exon	59072285	59072410	0.0386816525371358	-	.	gene_id "ENSMUSG00000038598.10"; transcript_id "ENSMUSG00000038598.10_tx_59"; exon_id "chr4_59072285_59072410_-"; exonnum "11"; txlen "4302";
chr4	ENSEMBL_gcm37	exon	59072285	59072410	0.296160467745264	-	.	gene_id "ENSMUSG00000038598.10"; transcript_id "ENSMUSG00000038598.10_tx_6"; exon_id "chr4_59072285_59072410_-"; exonnum "11"; txlen "4414";
chr4	ENSEMBL_gcm37	exon	59072285	59072410	0.0384717802970833	-	.	gene_id "ENSMUSG00000038598.10"; transcript_id "ENSMUSG00000038598.10_tx_60"; exon_id "chr4_59072285_59072410_-"; exonnum "15"; txlen "2281";
chr4	ENSEMBL_gcm37	exon	59072285	59072410	0.0312234738642995	-	.	gene_id "ENSMUSG00000038598.10"; transcript_id "ENSMUSG00000038598.10_tx_61"; exon_id "chr4_59072285_59072410_-"; exonnum "15"; txlen "2325";
chr4	ENSEMBL_gcm37	exon	59072285	59072410	0.0309453220297086	-	.	gene_id "ENSMUSG00000038598.10"; transcript_id "ENSMUSG00000038598.10_tx_62"; exon_id "chr4_59072285_59072410_-"; exonnum "14"; txlen "4291";
chr4	ENSEMBL_gcm37	exon	59072285	59072410	0.0309453220297086	-	.	gene_id "ENSMUSG00000038598.10"; transcript_id "ENSMUSG00000038598.10_tx_63"; exon_id "chr4_59072285_59072410_-"; exonnum "14"; txlen "4291";
chr4	ENSEMBL_gcm37	exon	59072285	59072410	0.0309453220297086	-	.	gene_id "ENSMUSG00000038598.10"; transcript_id "ENSMUSG00000038598.10_tx_65"; exon_id "chr4_59072285_59072410_-"; exonnum "14"; txlen "4358";
chr4	ENSEMBL_gcm37	exon	59072285	59072410	0.0309453220297086	-	.	gene_id "ENSMUSG00000038598.10"; transcript_id "ENSMUSG00000038598.10_tx_66"; exon_id "chr4_59072285_59072410_-"; exonnum "15"; txlen "4527";
chr4	ENSEMBL_gcm37	exon	59072285	59072410	0.0309453220297086	-	.	gene_id "ENSMUSG00000038598.10"; transcript_id "ENSMUSG00000038598.10_tx_67"; exon_id "chr4_59072285_59072410_-"; exonnum "14"; txlen "4470";
chr4	ENSEMBL_gcm37	exon	59072285	59072410	0.176066625526704	-	.	gene_id "ENSMUSG00000038598.10"; transcript_id "ENSMUSG00000038598.10_tx_7"; exon_id "chr4_59072285_59072410_-"; exonnum "7"; txlen "3805";
chr4	ENSEMBL_gcm37	exon	59072285	59072410	0.165898893996822	-	.	gene_id "ENSMUSG00000038598.10"; transcript_id "ENSMUSG00000038598.10_tx_9"; exon_id "chr4_59072285_59072410_-"; exonnum "14"; txlen "4441";
chr4	HAVANA	exon	59076138	59076563	0	-	.	gene_id "ENSMUSG00000038598.10"; transcript_id "ENSMUST00000107547.2"; gene_type "protein_coding"; gene_name "Shoc1"; transcript_type "protein_coding"; transcript_name "Shoc1-201"; exon_number 13; exon_id "ENSMUSE00000673580.2"; level 1; protein_id "ENSMUSP00000103171.2"; transcript_support_level "5"; mgi_id "MGI:2140313"; tag "basic"; tag "Ensembl_canonical"; tag "GENCODE_Primary"; tag "appris_principal_1"; tag "exp_conf"; havana_gene "OTTMUSG00000007630.1"; havana_transcript "OTTMUST00000017528.1";
chr4	HAVANA	CDS	59076138	59076563	0	-	2	gene_id "ENSMUSG00000038598.10"; transcript_id "ENSMUST00000107547.2"; gene_type "protein_coding"; gene_name "Shoc1"; transcript_type "protein_coding"; transcript_name "Shoc1-201"; exon_number 13; exon_id "ENSMUSE00000673580.2"; level 1; protein_id "ENSMUSP00000103171.2"; transcript_support_level "5"; mgi_id "MGI:2140313"; tag "basic"; tag "Ensembl_canonical"; tag "GENCODE_Primary"; tag "appris_principal_1"; tag "exp_conf"; havana_gene "OTTMUSG00000007630.1"; havana_transcript "OTTMUST00000017528.1";
chr4	ENSEMBL_gcm37	exon	59076138	59076563	1.44138635318452	-	.	gene_id "ENSMUSG00000038598.10"; transcript_id "ENSMUSG00000038598.10_tx_1"; exon_id "chr4_59076138_59076563_-"; exonnum "13"; txlen "4620";
chr4	ENSEMBL_gcm37	exon	59076138	59076563	0.165898893996822	-	.	gene_id "ENSMUSG00000038598.10"; transcript_id "ENSMUSG00000038598.10_tx_10"; exon_id "chr4_59076138_59076563_-"; exonnum "10"; txlen "4235";
chr4	ENSEMBL_gcm37	exon	59076138	59076563	0.155307167323901	-	.	gene_id "ENSMUSG00000038598.10"; transcript_id "ENSMUSG00000038598.10_tx_11"; exon_id "chr4_59076138_59076563_-"; exonnum "14"; txlen "4677";
chr4	ENSEMBL_gcm37	exon	59076138	59076563	0.155307167323901	-	.	gene_id "ENSMUSG00000038598.10"; transcript_id "ENSMUSG00000038598.10_tx_12"; exon_id "chr4_59076138_59076563_-"; exonnum "14"; txlen "4721";
chr4	ENSEMBL_gcm37	exon	59076138	59076563	0.155307167323901	-	.	gene_id "ENSMUSG00000038598.10"; transcript_id "ENSMUSG00000038598.10_tx_13"; exon_id "chr4_59076138_59076563_-"; exonnum "13"; txlen "4498";
chr4	ENSEMBL_gcm37	exon	59076138	59076563	0.155307167323901	-	.	gene_id "ENSMUSG00000038598.10"; transcript_id "ENSMUSG00000038598.10_tx_14"; exon_id "chr4_59076138_59076563_-"; exonnum "13"; txlen "4542";
chr4	ENSEMBL_gcm37	exon	59076138	59076563	0.155307167323901	-	.	gene_id "ENSMUSG00000038598.10"; transcript_id "ENSMUSG00000038598.10_tx_15"; exon_id "chr4_59076138_59076563_-"; exonnum "12"; txlen "4441";
chr4	ENSEMBL_gcm37	exon	59076138	59076563	0.155307167323901	-	.	gene_id "ENSMUSG00000038598.10"; transcript_id "ENSMUSG00000038598.10_tx_17"; exon_id "chr4_59076138_59076563_-"; exonnum "11"; txlen "4471";
chr4	ENSEMBL_gcm37	exon	59076138	59076563	0.123834003127036	-	.	gene_id "ENSMUSG00000038598.10"; transcript_id "ENSMUSG00000038598.10_tx_30"; exon_id "chr4_59076138_59076563_-"; exonnum "13"; txlen "4526";
chr4	ENSEMBL_gcm37	exon	59076138	59076563	0.123834003127036	-	.	gene_id "ENSMUSG00000038598.10"; transcript_id "ENSMUSG00000038598.10_tx_31"; exon_id "chr4_59076138_59076563_-"; exonnum "10"; txlen "4320";
chr4	ENSEMBL_gcm37	exon	59076138	59076563	0.0880333127633521	-	.	gene_id "ENSMUSG00000038598.10"; transcript_id "ENSMUSG00000038598.10_tx_32"; exon_id "chr4_59076138_59076563_-"; exonnum "6"; txlen "3626";
chr4	ENSEMBL_gcm37	exon	59076138	59076563	0.0851523505899004	-	.	gene_id "ENSMUSG00000038598.10"; transcript_id "ENSMUSG00000038598.10_tx_33"; exon_id "chr4_59076138_59076563_-"; exonnum "13"; txlen "4347";
chr4	ENSEMBL_gcm37	exon	59076138	59076563	0.0809906477422839	-	.	gene_id "ENSMUSG00000038598.10"; transcript_id "ENSMUSG00000038598.10_tx_34"; exon_id "chr4_59076138_59076563_-"; exonnum "10"; txlen "4141";
chr4	ENSEMBL_gcm37	exon	59076138	59076563	0.0809906477422839	-	.	gene_id "ENSMUSG00000038598.10"; transcript_id "ENSMUSG00000038598.10_tx_35"; exon_id "chr4_59076138_59076563_-"; exonnum "6"; txlen "3532";
chr4	ENSEMBL_gcm37	exon	59076138	59076563	0.0809906477422839	-	.	gene_id "ENSMUSG00000038598.10"; transcript_id "ENSMUSG00000038598.10_tx_36"; exon_id "chr4_59076138_59076563_-"; exonnum "6"; txlen "3711";
chr4	ENSEMBL_gcm37	exon	59076138	59076563	0.0778655812334696	-	.	gene_id "ENSMUSG00000038598.10"; transcript_id "ENSMUSG00000038598.10_tx_38"; exon_id "chr4_59076138_59076563_-"; exonnum "12"; txlen "4262";
chr4	ENSEMBL_gcm37	exon	59076138	59076563	0.0643892424751193	-	.	gene_id "ENSMUSG00000038598.10"; transcript_id "ENSMUSG00000038598.10_tx_40"; exon_id "chr4_59076138_59076563_-"; exonnum "14"; txlen "4713";
chr4	ENSEMBL_gcm37	exon	59076138	59076563	0.0428433553847522	-	.	gene_id "ENSMUSG00000038598.10"; transcript_id "ENSMUSG00000038598.10_tx_42"; exon_id "chr4_59076138_59076563_-"; exonnum "12"; txlen "4347";
chr4	ENSEMBL_gcm37	exon	59076138	59076563	0.0386816525371358	-	.	gene_id "ENSMUSG00000038598.10"; transcript_id "ENSMUSG00000038598.10_tx_45"; exon_id "chr4_59076138_59076563_-"; exonnum "13"; txlen "4262";
chr4	ENSEMBL_gcm37	exon	59076138	59076563	0.0386816525371358	-	.	gene_id "ENSMUSG00000038598.10"; transcript_id "ENSMUSG00000038598.10_tx_46"; exon_id "chr4_59076138_59076563_-"; exonnum "14"; txlen "4498";
chr4	ENSEMBL_gcm37	exon	59076138	59076563	0.0386816525371358	-	.	gene_id "ENSMUSG00000038598.10"; transcript_id "ENSMUSG00000038598.10_tx_47"; exon_id "chr4_59076138_59076563_-"; exonnum "14"; txlen "4542";
chr4	ENSEMBL_gcm37	exon	59076138	59076563	0.0386816525371358	-	.	gene_id "ENSMUSG00000038598.10"; transcript_id "ENSMUSG00000038598.10_tx_48"; exon_id "chr4_59076138_59076563_-"; exonnum "13"; txlen "4441";
chr4	ENSEMBL_gcm37	exon	59076138	59076563	0.0386816525371358	-	.	gene_id "ENSMUSG00000038598.10"; transcript_id "ENSMUSG00000038598.10_tx_50"; exon_id "chr4_59076138_59076563_-"; exonnum "13"; txlen "4508";
chr4	ENSEMBL_gcm37	exon	59076138	59076563	0.0386816525371358	-	.	gene_id "ENSMUSG00000038598.10"; transcript_id "ENSMUSG00000038598.10_tx_52"; exon_id "chr4_59076138_59076563_-"; exonnum "13"; txlen "4319";
chr4	ENSEMBL_gcm37	exon	59076138	59076563	0.0386816525371358	-	.	gene_id "ENSMUSG00000038598.10"; transcript_id "ENSMUSG00000038598.10_tx_53"; exon_id "chr4_59076138_59076563_-"; exonnum "12"; txlen "4262";
chr4	ENSEMBL_gcm37	exon	59076138	59076563	0.0386816525371358	-	.	gene_id "ENSMUSG00000038598.10"; transcript_id "ENSMUSG00000038598.10_tx_55"; exon_id "chr4_59076138_59076563_-"; exonnum "12"; txlen "4329";
chr4	ENSEMBL_gcm37	exon	59076138	59076563	0.0386816525371358	-	.	gene_id "ENSMUSG00000038598.10"; transcript_id "ENSMUSG00000038598.10_tx_57"; exon_id "chr4_59076138_59076563_-"; exonnum "11"; txlen "4292";
chr4	ENSEMBL_gcm37	exon	59076138	59076563	0.0386816525371358	-	.	gene_id "ENSMUSG00000038598.10"; transcript_id "ENSMUSG00000038598.10_tx_58"; exon_id "chr4_59076138_59076563_-"; exonnum "10"; txlen "4235";
chr4	ENSEMBL_gcm37	exon	59076138	59076563	0.0386816525371358	-	.	gene_id "ENSMUSG00000038598.10"; transcript_id "ENSMUSG00000038598.10_tx_59"; exon_id "chr4_59076138_59076563_-"; exonnum "10"; txlen "4302";
chr4	ENSEMBL_gcm37	exon	59076138	59076563	0.296160467745264	-	.	gene_id "ENSMUSG00000038598.10"; transcript_id "ENSMUSG00000038598.10_tx_6"; exon_id "chr4_59076138_59076563_-"; exonnum "10"; txlen "4414";
chr4	ENSEMBL_gcm37	exon	59076138	59076563	0.0384717802970833	-	.	gene_id "ENSMUSG00000038598.10"; transcript_id "ENSMUSG00000038598.10_tx_60"; exon_id "chr4_59076138_59076563_-"; exonnum "14"; txlen "2281";
chr4	ENSEMBL_gcm37	exon	59076138	59076563	0.0312234738642995	-	.	gene_id "ENSMUSG00000038598.10"; transcript_id "ENSMUSG00000038598.10_tx_61"; exon_id "chr4_59076138_59076563_-"; exonnum "14"; txlen "2325";
chr4	ENSEMBL_gcm37	exon	59076138	59076563	0.0309453220297086	-	.	gene_id "ENSMUSG00000038598.10"; transcript_id "ENSMUSG00000038598.10_tx_62"; exon_id "chr4_59076138_59076563_-"; exonnum "13"; txlen "4291";
chr4	ENSEMBL_gcm37	exon	59076138	59076563	0.0309453220297086	-	.	gene_id "ENSMUSG00000038598.10"; transcript_id "ENSMUSG00000038598.10_tx_63"; exon_id "chr4_59076138_59076563_-"; exonnum "13"; txlen "4291";
chr4	ENSEMBL_gcm37	exon	59076138	59076563	0.0309453220297086	-	.	gene_id "ENSMUSG00000038598.10"; transcript_id "ENSMUSG00000038598.10_tx_65"; exon_id "chr4_59076138_59076563_-"; exonnum "13"; txlen "4358";
chr4	ENSEMBL_gcm37	exon	59076138	59076563	0.0309453220297086	-	.	gene_id "ENSMUSG00000038598.10"; transcript_id "ENSMUSG00000038598.10_tx_66"; exon_id "chr4_59076138_59076563_-"; exonnum "14"; txlen "4527";
chr4	ENSEMBL_gcm37	exon	59076138	59076563	0.0309453220297086	-	.	gene_id "ENSMUSG00000038598.10"; transcript_id "ENSMUSG00000038598.10_tx_67"; exon_id "chr4_59076138_59076563_-"; exonnum "13"; txlen "4470";
chr4	ENSEMBL_gcm37	exon	59076138	59076563	0.176066625526704	-	.	gene_id "ENSMUSG00000038598.10"; transcript_id "ENSMUSG00000038598.10_tx_7"; exon_id "chr4_59076138_59076563_-"; exonnum "6"; txlen "3805";
chr4	ENSEMBL_gcm37	exon	59076138	59076563	0.165898893996822	-	.	gene_id "ENSMUSG00000038598.10"; transcript_id "ENSMUSG00000038598.10_tx_9"; exon_id "chr4_59076138_59076563_-"; exonnum "13"; txlen "4441";
chr4	sragcm37_mid	exon	59079208	59079300	0.0643892424751193	-	.	gene_id "ENSMUSG00000038598.10"; transcript_id "ENSMUSG00000038598.10_tx_40"; exon_id "chr4_59079208_59079300_-"; exonnum "13"; txlen "4713";
chr4	HAVANA	exon	59081132	59082491	0	-	.	gene_id "ENSMUSG00000038598.10"; transcript_id "ENSMUST00000122832.2"; gene_type "protein_coding"; gene_name "Shoc1"; transcript_type "retained_intron"; transcript_name "Shoc1-202"; exon_number 10; exon_id "ENSMUSE00000772229.2"; level 2; transcript_support_level "1"; mgi_id "MGI:2140313"; havana_gene "OTTMUSG00000007630.1"; havana_transcript "OTTMUST00000061941.1";
chr4	HAVANA	transcript	59081132	59111113	0	-	.	gene_id "ENSMUSG00000038598.10"; transcript_id "ENSMUST00000122832.2"; gene_type "protein_coding"; gene_name "Shoc1"; transcript_type "retained_intron"; transcript_name "Shoc1-202"; level 2; transcript_support_level "1"; mgi_id "MGI:2140313"; havana_gene "OTTMUSG00000007630.1"; havana_transcript "OTTMUST00000061941.1";
chr4	HAVANA	exon	59082249	59082491	0	-	.	gene_id "ENSMUSG00000038598.10"; transcript_id "ENSMUST00000107547.2"; gene_type "protein_coding"; gene_name "Shoc1"; transcript_type "protein_coding"; transcript_name "Shoc1-201"; exon_number 12; exon_id "ENSMUSE00000673581.2"; level 1; protein_id "ENSMUSP00000103171.2"; transcript_support_level "5"; mgi_id "MGI:2140313"; tag "basic"; tag "Ensembl_canonical"; tag "GENCODE_Primary"; tag "appris_principal_1"; tag "exp_conf"; havana_gene "OTTMUSG00000007630.1"; havana_transcript "OTTMUST00000017528.1";
chr4	HAVANA	CDS	59082249	59082491	0	-	2	gene_id "ENSMUSG00000038598.10"; transcript_id "ENSMUST00000107547.2"; gene_type "protein_coding"; gene_name "Shoc1"; transcript_type "protein_coding"; transcript_name "Shoc1-201"; exon_number 12; exon_id "ENSMUSE00000673581.2"; level 1; protein_id "ENSMUSP00000103171.2"; transcript_support_level "5"; mgi_id "MGI:2140313"; tag "basic"; tag "Ensembl_canonical"; tag "GENCODE_Primary"; tag "appris_principal_1"; tag "exp_conf"; havana_gene "OTTMUSG00000007630.1"; havana_transcript "OTTMUST00000017528.1";
chr4	ENSEMBL_gcm37	exon	59082249	59082491	1.44138635318452	-	.	gene_id "ENSMUSG00000038598.10"; transcript_id "ENSMUSG00000038598.10_tx_1"; exon_id "chr4_59082249_59082491_-"; exonnum "12"; txlen "4620";
chr4	ENSEMBL_gcm37	exon	59082249	59082491	0.165898893996822	-	.	gene_id "ENSMUSG00000038598.10"; transcript_id "ENSMUSG00000038598.10_tx_10"; exon_id "chr4_59082249_59082491_-"; exonnum "9"; txlen "4235";
chr4	ENSEMBL_gcm37	exon	59082249	59082491	0.155307167323901	-	.	gene_id "ENSMUSG00000038598.10"; transcript_id "ENSMUSG00000038598.10_tx_11"; exon_id "chr4_59082249_59082491_-"; exonnum "13"; txlen "4677";
chr4	ENSEMBL_gcm37	exon	59082249	59082491	0.155307167323901	-	.	gene_id "ENSMUSG00000038598.10"; transcript_id "ENSMUSG00000038598.10_tx_12"; exon_id "chr4_59082249_59082491_-"; exonnum "13"; txlen "4721";
chr4	ENSEMBL_gcm37	exon	59082249	59082491	0.155307167323901	-	.	gene_id "ENSMUSG00000038598.10"; transcript_id "ENSMUSG00000038598.10_tx_13"; exon_id "chr4_59082249_59082491_-"; exonnum "12"; txlen "4498";
chr4	ENSEMBL_gcm37	exon	59082249	59082491	0.155307167323901	-	.	gene_id "ENSMUSG00000038598.10"; transcript_id "ENSMUSG00000038598.10_tx_14"; exon_id "chr4_59082249_59082491_-"; exonnum "12"; txlen "4542";
chr4	ENSEMBL_gcm37	exon	59082249	59082491	0.155307167323901	-	.	gene_id "ENSMUSG00000038598.10"; transcript_id "ENSMUSG00000038598.10_tx_15"; exon_id "chr4_59082249_59082491_-"; exonnum "11"; txlen "4441";
chr4	ENSEMBL_gcm37	exon	59082249	59082491	0.155307167323901	-	.	gene_id "ENSMUSG00000038598.10"; transcript_id "ENSMUSG00000038598.10_tx_17"; exon_id "chr4_59082249_59082491_-"; exonnum "10"; txlen "4471";
chr4	ENSEMBL_gcm37	exon	59082249	59082491	0.128247079165373	-	.	gene_id "ENSMUSG00000038598.10"; transcript_id "ENSMUSG00000038598.10_tx_20"; exon_id "chr4_59082249_59082491_-"; exonnum "12"; txlen "1484";
chr4	ENSEMBL_gcm37	exon	59082249	59082491	0.128247079165373	-	.	gene_id "ENSMUSG00000038598.10"; transcript_id "ENSMUSG00000038598.10_tx_21"; exon_id "chr4_59082249_59082491_-"; exonnum "11"; txlen "1326";
chr4	ENSEMBL_gcm37	exon	59082249	59082491	0.128247079165373	-	.	gene_id "ENSMUSG00000038598.10"; transcript_id "ENSMUSG00000038598.10_tx_22"; exon_id "chr4_59082249_59082491_-"; exonnum "12"; txlen "1427";
chr4	ENSEMBL_gcm37	exon	59082249	59082491	0.128247079165373	-	.	gene_id "ENSMUSG00000038598.10"; transcript_id "ENSMUSG00000038598.10_tx_23"; exon_id "chr4_59082249_59082491_-"; exonnum "10"; txlen "1147";
chr4	ENSEMBL_gcm37	exon	59082249	59082491	0.128247079165373	-	.	gene_id "ENSMUSG00000038598.10"; transcript_id "ENSMUSG00000038598.10_tx_24"; exon_id "chr4_59082249_59082491_-"; exonnum "12"; txlen "1440";
chr4	ENSEMBL_gcm37	exon	59082249	59082491	0.128247079165373	-	.	gene_id "ENSMUSG00000038598.10"; transcript_id "ENSMUSG00000038598.10_tx_25"; exon_id "chr4_59082249_59082491_-"; exonnum "12"; txlen "1383";
chr4	ENSEMBL_gcm37	exon	59082249	59082491	0.128247079165373	-	.	gene_id "ENSMUSG00000038598.10"; transcript_id "ENSMUSG00000038598.10_tx_26"; exon_id "chr4_59082249_59082491_-"; exonnum "11"; txlen "1248";
chr4	ENSEMBL_gcm37	exon	59082249	59082491	0.128247079165373	-	.	gene_id "ENSMUSG00000038598.10"; transcript_id "ENSMUSG00000038598.10_tx_27"; exon_id "chr4_59082249_59082491_-"; exonnum "13"; txlen "1541";
chr4	ENSEMBL_gcm37	exon	59082249	59082491	0.128247079165373	-	.	gene_id "ENSMUSG00000038598.10"; transcript_id "ENSMUSG00000038598.10_tx_28"; exon_id "chr4_59082249_59082491_-"; exonnum "11"; txlen "1204";
chr4	ENSEMBL_gcm37	exon	59082249	59082491	0.128247079165373	-	.	gene_id "ENSMUSG00000038598.10"; transcript_id "ENSMUSG00000038598.10_tx_29"; exon_id "chr4_59082249_59082491_-"; exonnum "13"; txlen "1497";
chr4	ENSEMBL_gcm37	exon	59082249	59082491	0.692761620537791	-	.	gene_id "ENSMUSG00000038598.10"; transcript_id "ENSMUSG00000038598.10_tx_3"; exon_id "chr4_59082249_59082491_-"; exonnum "14"; txlen "1653";
chr4	ENSEMBL_gcm37	exon	59082249	59082491	0.123834003127036	-	.	gene_id "ENSMUSG00000038598.10"; transcript_id "ENSMUSG00000038598.10_tx_30"; exon_id "chr4_59082249_59082491_-"; exonnum "12"; txlen "4526";
chr4	ENSEMBL_gcm37	exon	59082249	59082491	0.123834003127036	-	.	gene_id "ENSMUSG00000038598.10"; transcript_id "ENSMUSG00000038598.10_tx_31"; exon_id "chr4_59082249_59082491_-"; exonnum "9"; txlen "4320";
chr4	ENSEMBL_gcm37	exon	59082249	59082491	0.0880333127633521	-	.	gene_id "ENSMUSG00000038598.10"; transcript_id "ENSMUSG00000038598.10_tx_32"; exon_id "chr4_59082249_59082491_-"; exonnum "5"; txlen "3626";
chr4	ENSEMBL_gcm37	exon	59082249	59082491	0.0851523505899004	-	.	gene_id "ENSMUSG00000038598.10"; transcript_id "ENSMUSG00000038598.10_tx_33"; exon_id "chr4_59082249_59082491_-"; exonnum "12"; txlen "4347";
chr4	ENSEMBL_gcm37	exon	59082249	59082491	0.0809906477422839	-	.	gene_id "ENSMUSG00000038598.10"; transcript_id "ENSMUSG00000038598.10_tx_34"; exon_id "chr4_59082249_59082491_-"; exonnum "9"; txlen "4141";
chr4	ENSEMBL_gcm37	exon	59082249	59082491	0.0809906477422839	-	.	gene_id "ENSMUSG00000038598.10"; transcript_id "ENSMUSG00000038598.10_tx_35"; exon_id "chr4_59082249_59082491_-"; exonnum "5"; txlen "3532";
chr4	ENSEMBL_gcm37	exon	59082249	59082491	0.0809906477422839	-	.	gene_id "ENSMUSG00000038598.10"; transcript_id "ENSMUSG00000038598.10_tx_36"; exon_id "chr4_59082249_59082491_-"; exonnum "5"; txlen "3711";
chr4	ENSEMBL_gcm37	exon	59082249	59082491	0.0778655812334696	-	.	gene_id "ENSMUSG00000038598.10"; transcript_id "ENSMUSG00000038598.10_tx_38"; exon_id "chr4_59082249_59082491_-"; exonnum "11"; txlen "4262";
chr4	ENSEMBL_gcm37	exon	59082249	59082491	0.692761620537791	-	.	gene_id "ENSMUSG00000038598.10"; transcript_id "ENSMUSG00000038598.10_tx_4"; exon_id "chr4_59082249_59082491_-"; exonnum "14"; txlen "1609";
chr4	ENSEMBL_gcm37	exon	59082249	59082491	0.0643892424751193	-	.	gene_id "ENSMUSG00000038598.10"; transcript_id "ENSMUSG00000038598.10_tx_40"; exon_id "chr4_59082249_59082491_-"; exonnum "12"; txlen "4713";
chr4	ENSEMBL_gcm37	exon	59082249	59082491	0.0428433553847522	-	.	gene_id "ENSMUSG00000038598.10"; transcript_id "ENSMUSG00000038598.10_tx_42"; exon_id "chr4_59082249_59082491_-"; exonnum "11"; txlen "4347";
chr4	ENSEMBL_gcm37	exon	59082249	59082491	0.0386816525371358	-	.	gene_id "ENSMUSG00000038598.10"; transcript_id "ENSMUSG00000038598.10_tx_45"; exon_id "chr4_59082249_59082491_-"; exonnum "12"; txlen "4262";
chr4	ENSEMBL_gcm37	exon	59082249	59082491	0.0386816525371358	-	.	gene_id "ENSMUSG00000038598.10"; transcript_id "ENSMUSG00000038598.10_tx_46"; exon_id "chr4_59082249_59082491_-"; exonnum "13"; txlen "4498";
chr4	ENSEMBL_gcm37	exon	59082249	59082491	0.0386816525371358	-	.	gene_id "ENSMUSG00000038598.10"; transcript_id "ENSMUSG00000038598.10_tx_47"; exon_id "chr4_59082249_59082491_-"; exonnum "13"; txlen "4542";
chr4	ENSEMBL_gcm37	exon	59082249	59082491	0.0386816525371358	-	.	gene_id "ENSMUSG00000038598.10"; transcript_id "ENSMUSG00000038598.10_tx_48"; exon_id "chr4_59082249_59082491_-"; exonnum "12"; txlen "4441";
chr4	ENSEMBL_gcm37	exon	59082249	59082491	0.0386816525371358	-	.	gene_id "ENSMUSG00000038598.10"; transcript_id "ENSMUSG00000038598.10_tx_50"; exon_id "chr4_59082249_59082491_-"; exonnum "12"; txlen "4508";
chr4	ENSEMBL_gcm37	exon	59082249	59082491	0.0386816525371358	-	.	gene_id "ENSMUSG00000038598.10"; transcript_id "ENSMUSG00000038598.10_tx_52"; exon_id "chr4_59082249_59082491_-"; exonnum "12"; txlen "4319";
chr4	ENSEMBL_gcm37	exon	59082249	59082491	0.0386816525371358	-	.	gene_id "ENSMUSG00000038598.10"; transcript_id "ENSMUSG00000038598.10_tx_53"; exon_id "chr4_59082249_59082491_-"; exonnum "11"; txlen "4262";
chr4	ENSEMBL_gcm37	exon	59082249	59082491	0.0386816525371358	-	.	gene_id "ENSMUSG00000038598.10"; transcript_id "ENSMUSG00000038598.10_tx_55"; exon_id "chr4_59082249_59082491_-"; exonnum "11"; txlen "4329";
chr4	ENSEMBL_gcm37	exon	59082249	59082491	0.0386816525371358	-	.	gene_id "ENSMUSG00000038598.10"; transcript_id "ENSMUSG00000038598.10_tx_57"; exon_id "chr4_59082249_59082491_-"; exonnum "10"; txlen "4292";
chr4	ENSEMBL_gcm37	exon	59082249	59082491	0.0386816525371358	-	.	gene_id "ENSMUSG00000038598.10"; transcript_id "ENSMUSG00000038598.10_tx_58"; exon_id "chr4_59082249_59082491_-"; exonnum "9"; txlen "4235";
chr4	ENSEMBL_gcm37	exon	59082249	59082491	0.0386816525371358	-	.	gene_id "ENSMUSG00000038598.10"; transcript_id "ENSMUSG00000038598.10_tx_59"; exon_id "chr4_59082249_59082491_-"; exonnum "9"; txlen "4302";
chr4	ENSEMBL_gcm37	exon	59082249	59082491	0.296160467745264	-	.	gene_id "ENSMUSG00000038598.10"; transcript_id "ENSMUSG00000038598.10_tx_6"; exon_id "chr4_59082249_59082491_-"; exonnum "9"; txlen "4414";
chr4	ENSEMBL_gcm37	exon	59082249	59082491	0.0384717802970833	-	.	gene_id "ENSMUSG00000038598.10"; transcript_id "ENSMUSG00000038598.10_tx_60"; exon_id "chr4_59082249_59082491_-"; exonnum "13"; txlen "2281";
chr4	ENSEMBL_gcm37	exon	59082249	59082491	0.0312234738642995	-	.	gene_id "ENSMUSG00000038598.10"; transcript_id "ENSMUSG00000038598.10_tx_61"; exon_id "chr4_59082249_59082491_-"; exonnum "13"; txlen "2325";
chr4	ENSEMBL_gcm37	exon	59082249	59082491	0.0309453220297086	-	.	gene_id "ENSMUSG00000038598.10"; transcript_id "ENSMUSG00000038598.10_tx_62"; exon_id "chr4_59082249_59082491_-"; exonnum "12"; txlen "4291";
chr4	ENSEMBL_gcm37	exon	59082249	59082491	0.0309453220297086	-	.	gene_id "ENSMUSG00000038598.10"; transcript_id "ENSMUSG00000038598.10_tx_63"; exon_id "chr4_59082249_59082491_-"; exonnum "12"; txlen "4291";
chr4	ENSEMBL_gcm37	exon	59082249	59082491	0.0309453220297086	-	.	gene_id "ENSMUSG00000038598.10"; transcript_id "ENSMUSG00000038598.10_tx_65"; exon_id "chr4_59082249_59082491_-"; exonnum "12"; txlen "4358";
chr4	ENSEMBL_gcm37	exon	59082249	59082491	0.0309453220297086	-	.	gene_id "ENSMUSG00000038598.10"; transcript_id "ENSMUSG00000038598.10_tx_66"; exon_id "chr4_59082249_59082491_-"; exonnum "13"; txlen "4527";
chr4	ENSEMBL_gcm37	exon	59082249	59082491	0.0309453220297086	-	.	gene_id "ENSMUSG00000038598.10"; transcript_id "ENSMUSG00000038598.10_tx_67"; exon_id "chr4_59082249_59082491_-"; exonnum "12"; txlen "4470";
chr4	ENSEMBL_gcm37	exon	59082249	59082491	0.176066625526704	-	.	gene_id "ENSMUSG00000038598.10"; transcript_id "ENSMUSG00000038598.10_tx_7"; exon_id "chr4_59082249_59082491_-"; exonnum "5"; txlen "3805";
chr4	ENSEMBL_gcm37	exon	59082249	59082491	0.165898893996822	-	.	gene_id "ENSMUSG00000038598.10"; transcript_id "ENSMUSG00000038598.10_tx_9"; exon_id "chr4_59082249_59082491_-"; exonnum "12"; txlen "4441";
chr4	HAVANA	exon	59084251	59084345	0	-	.	gene_id "ENSMUSG00000038598.10"; transcript_id "ENSMUST00000107547.2"; gene_type "protein_coding"; gene_name "Shoc1"; transcript_type "protein_coding"; transcript_name "Shoc1-201"; exon_number 11; exon_id "ENSMUSE00001222239.2"; level 1; protein_id "ENSMUSP00000103171.2"; transcript_support_level "5"; mgi_id "MGI:2140313"; tag "basic"; tag "Ensembl_canonical"; tag "GENCODE_Primary"; tag "appris_principal_1"; tag "exp_conf"; havana_gene "OTTMUSG00000007630.1"; havana_transcript "OTTMUST00000017528.1";
chr4	HAVANA	CDS	59084251	59084345	0	-	1	gene_id "ENSMUSG00000038598.10"; transcript_id "ENSMUST00000107547.2"; gene_type "protein_coding"; gene_name "Shoc1"; transcript_type "protein_coding"; transcript_name "Shoc1-201"; exon_number 11; exon_id "ENSMUSE00001222239.2"; level 1; protein_id "ENSMUSP00000103171.2"; transcript_support_level "5"; mgi_id "MGI:2140313"; tag "basic"; tag "Ensembl_canonical"; tag "GENCODE_Primary"; tag "appris_principal_1"; tag "exp_conf"; havana_gene "OTTMUSG00000007630.1"; havana_transcript "OTTMUST00000017528.1";
chr4	HAVANA	exon	59084251	59084345	0	-	.	gene_id "ENSMUSG00000038598.10"; transcript_id "ENSMUST00000122832.2"; gene_type "protein_coding"; gene_name "Shoc1"; transcript_type "retained_intron"; transcript_name "Shoc1-202"; exon_number 9; exon_id "ENSMUSE00001262088.2"; level 2; transcript_support_level "1"; mgi_id "MGI:2140313"; havana_gene "OTTMUSG00000007630.1"; havana_transcript "OTTMUST00000061941.1";
chr4	ENSEMBL_gcm37	exon	59084251	59084345	1.44138635318452	-	.	gene_id "ENSMUSG00000038598.10"; transcript_id "ENSMUSG00000038598.10_tx_1"; exon_id "chr4_59084251_59084345_-"; exonnum "11"; txlen "4620";
chr4	ENSEMBL_gcm37	exon	59084251	59084345	0.165898893996822	-	.	gene_id "ENSMUSG00000038598.10"; transcript_id "ENSMUSG00000038598.10_tx_10"; exon_id "chr4_59084251_59084345_-"; exonnum "8"; txlen "4235";
chr4	ENSEMBL_gcm37	exon	59084251	59084345	0.155307167323901	-	.	gene_id "ENSMUSG00000038598.10"; transcript_id "ENSMUSG00000038598.10_tx_11"; exon_id "chr4_59084251_59084345_-"; exonnum "12"; txlen "4677";
chr4	ENSEMBL_gcm37	exon	59084251	59084345	0.155307167323901	-	.	gene_id "ENSMUSG00000038598.10"; transcript_id "ENSMUSG00000038598.10_tx_12"; exon_id "chr4_59084251_59084345_-"; exonnum "12"; txlen "4721";
chr4	ENSEMBL_gcm37	exon	59084251	59084345	0.155307167323901	-	.	gene_id "ENSMUSG00000038598.10"; transcript_id "ENSMUSG00000038598.10_tx_13"; exon_id "chr4_59084251_59084345_-"; exonnum "11"; txlen "4498";
chr4	ENSEMBL_gcm37	exon	59084251	59084345	0.155307167323901	-	.	gene_id "ENSMUSG00000038598.10"; transcript_id "ENSMUSG00000038598.10_tx_14"; exon_id "chr4_59084251_59084345_-"; exonnum "11"; txlen "4542";
chr4	ENSEMBL_gcm37	exon	59084251	59084345	0.155307167323901	-	.	gene_id "ENSMUSG00000038598.10"; transcript_id "ENSMUSG00000038598.10_tx_15"; exon_id "chr4_59084251_59084345_-"; exonnum "10"; txlen "4441";
chr4	ENSEMBL_gcm37	exon	59084251	59084345	0.155307167323901	-	.	gene_id "ENSMUSG00000038598.10"; transcript_id "ENSMUSG00000038598.10_tx_17"; exon_id "chr4_59084251_59084345_-"; exonnum "9"; txlen "4471";
chr4	ENSEMBL_gcm37	exon	59084251	59084345	0.128247079165373	-	.	gene_id "ENSMUSG00000038598.10"; transcript_id "ENSMUSG00000038598.10_tx_20"; exon_id "chr4_59084251_59084345_-"; exonnum "11"; txlen "1484";
chr4	ENSEMBL_gcm37	exon	59084251	59084345	0.128247079165373	-	.	gene_id "ENSMUSG00000038598.10"; transcript_id "ENSMUSG00000038598.10_tx_21"; exon_id "chr4_59084251_59084345_-"; exonnum "10"; txlen "1326";
chr4	ENSEMBL_gcm37	exon	59084251	59084345	0.128247079165373	-	.	gene_id "ENSMUSG00000038598.10"; transcript_id "ENSMUSG00000038598.10_tx_22"; exon_id "chr4_59084251_59084345_-"; exonnum "11"; txlen "1427";
chr4	ENSEMBL_gcm37	exon	59084251	59084345	0.128247079165373	-	.	gene_id "ENSMUSG00000038598.10"; transcript_id "ENSMUSG00000038598.10_tx_23"; exon_id "chr4_59084251_59084345_-"; exonnum "9"; txlen "1147";
chr4	ENSEMBL_gcm37	exon	59084251	59084345	0.128247079165373	-	.	gene_id "ENSMUSG00000038598.10"; transcript_id "ENSMUSG00000038598.10_tx_24"; exon_id "chr4_59084251_59084345_-"; exonnum "11"; txlen "1440";
chr4	ENSEMBL_gcm37	exon	59084251	59084345	0.128247079165373	-	.	gene_id "ENSMUSG00000038598.10"; transcript_id "ENSMUSG00000038598.10_tx_25"; exon_id "chr4_59084251_59084345_-"; exonnum "11"; txlen "1383";
chr4	ENSEMBL_gcm37	exon	59084251	59084345	0.128247079165373	-	.	gene_id "ENSMUSG00000038598.10"; transcript_id "ENSMUSG00000038598.10_tx_26"; exon_id "chr4_59084251_59084345_-"; exonnum "10"; txlen "1248";
chr4	ENSEMBL_gcm37	exon	59084251	59084345	0.128247079165373	-	.	gene_id "ENSMUSG00000038598.10"; transcript_id "ENSMUSG00000038598.10_tx_27"; exon_id "chr4_59084251_59084345_-"; exonnum "12"; txlen "1541";
chr4	ENSEMBL_gcm37	exon	59084251	59084345	0.128247079165373	-	.	gene_id "ENSMUSG00000038598.10"; transcript_id "ENSMUSG00000038598.10_tx_28"; exon_id "chr4_59084251_59084345_-"; exonnum "10"; txlen "1204";
chr4	ENSEMBL_gcm37	exon	59084251	59084345	0.128247079165373	-	.	gene_id "ENSMUSG00000038598.10"; transcript_id "ENSMUSG00000038598.10_tx_29"; exon_id "chr4_59084251_59084345_-"; exonnum "12"; txlen "1497";
chr4	ENSEMBL_gcm37	exon	59084251	59084345	0.692761620537791	-	.	gene_id "ENSMUSG00000038598.10"; transcript_id "ENSMUSG00000038598.10_tx_3"; exon_id "chr4_59084251_59084345_-"; exonnum "13"; txlen "1653";
chr4	ENSEMBL_gcm37	exon	59084251	59084345	0.123834003127036	-	.	gene_id "ENSMUSG00000038598.10"; transcript_id "ENSMUSG00000038598.10_tx_30"; exon_id "chr4_59084251_59084345_-"; exonnum "11"; txlen "4526";
chr4	ENSEMBL_gcm37	exon	59084251	59084345	0.123834003127036	-	.	gene_id "ENSMUSG00000038598.10"; transcript_id "ENSMUSG00000038598.10_tx_31"; exon_id "chr4_59084251_59084345_-"; exonnum "8"; txlen "4320";
chr4	ENSEMBL_gcm37	exon	59084251	59084345	0.0880333127633521	-	.	gene_id "ENSMUSG00000038598.10"; transcript_id "ENSMUSG00000038598.10_tx_32"; exon_id "chr4_59084251_59084345_-"; exonnum "4"; txlen "3626";
chr4	ENSEMBL_gcm37	exon	59084251	59084345	0.0851523505899004	-	.	gene_id "ENSMUSG00000038598.10"; transcript_id "ENSMUSG00000038598.10_tx_33"; exon_id "chr4_59084251_59084345_-"; exonnum "11"; txlen "4347";
chr4	ENSEMBL_gcm37	exon	59084251	59084345	0.0809906477422839	-	.	gene_id "ENSMUSG00000038598.10"; transcript_id "ENSMUSG00000038598.10_tx_34"; exon_id "chr4_59084251_59084345_-"; exonnum "8"; txlen "4141";
chr4	ENSEMBL_gcm37	exon	59084251	59084345	0.0809906477422839	-	.	gene_id "ENSMUSG00000038598.10"; transcript_id "ENSMUSG00000038598.10_tx_35"; exon_id "chr4_59084251_59084345_-"; exonnum "4"; txlen "3532";
chr4	ENSEMBL_gcm37	exon	59084251	59084345	0.0809906477422839	-	.	gene_id "ENSMUSG00000038598.10"; transcript_id "ENSMUSG00000038598.10_tx_36"; exon_id "chr4_59084251_59084345_-"; exonnum "4"; txlen "3711";
chr4	ENSEMBL_gcm37	exon	59084251	59084345	0.0778655812334696	-	.	gene_id "ENSMUSG00000038598.10"; transcript_id "ENSMUSG00000038598.10_tx_38"; exon_id "chr4_59084251_59084345_-"; exonnum "10"; txlen "4262";
chr4	ENSEMBL_gcm37	exon	59084251	59084345	0.692761620537791	-	.	gene_id "ENSMUSG00000038598.10"; transcript_id "ENSMUSG00000038598.10_tx_4"; exon_id "chr4_59084251_59084345_-"; exonnum "13"; txlen "1609";
chr4	ENSEMBL_gcm37	exon	59084251	59084345	0.0643892424751193	-	.	gene_id "ENSMUSG00000038598.10"; transcript_id "ENSMUSG00000038598.10_tx_40"; exon_id "chr4_59084251_59084345_-"; exonnum "11"; txlen "4713";
chr4	ENSEMBL_gcm37	exon	59084251	59084345	0.0428433553847522	-	.	gene_id "ENSMUSG00000038598.10"; transcript_id "ENSMUSG00000038598.10_tx_42"; exon_id "chr4_59084251_59084345_-"; exonnum "10"; txlen "4347";
chr4	ENSEMBL_gcm37	exon	59084251	59084345	0.0386816525371358	-	.	gene_id "ENSMUSG00000038598.10"; transcript_id "ENSMUSG00000038598.10_tx_45"; exon_id "chr4_59084251_59084345_-"; exonnum "11"; txlen "4262";
chr4	ENSEMBL_gcm37	exon	59084251	59084345	0.0386816525371358	-	.	gene_id "ENSMUSG00000038598.10"; transcript_id "ENSMUSG00000038598.10_tx_46"; exon_id "chr4_59084251_59084345_-"; exonnum "12"; txlen "4498";
chr4	ENSEMBL_gcm37	exon	59084251	59084345	0.0386816525371358	-	.	gene_id "ENSMUSG00000038598.10"; transcript_id "ENSMUSG00000038598.10_tx_47"; exon_id "chr4_59084251_59084345_-"; exonnum "12"; txlen "4542";
chr4	ENSEMBL_gcm37	exon	59084251	59084345	0.0386816525371358	-	.	gene_id "ENSMUSG00000038598.10"; transcript_id "ENSMUSG00000038598.10_tx_48"; exon_id "chr4_59084251_59084345_-"; exonnum "11"; txlen "4441";
chr4	ENSEMBL_gcm37	exon	59084251	59084345	0.0386816525371358	-	.	gene_id "ENSMUSG00000038598.10"; transcript_id "ENSMUSG00000038598.10_tx_50"; exon_id "chr4_59084251_59084345_-"; exonnum "11"; txlen "4508";
chr4	ENSEMBL_gcm37	exon	59084251	59084345	0.0386816525371358	-	.	gene_id "ENSMUSG00000038598.10"; transcript_id "ENSMUSG00000038598.10_tx_52"; exon_id "chr4_59084251_59084345_-"; exonnum "11"; txlen "4319";
chr4	ENSEMBL_gcm37	exon	59084251	59084345	0.0386816525371358	-	.	gene_id "ENSMUSG00000038598.10"; transcript_id "ENSMUSG00000038598.10_tx_53"; exon_id "chr4_59084251_59084345_-"; exonnum "10"; txlen "4262";
chr4	ENSEMBL_gcm37	exon	59084251	59084345	0.0386816525371358	-	.	gene_id "ENSMUSG00000038598.10"; transcript_id "ENSMUSG00000038598.10_tx_55"; exon_id "chr4_59084251_59084345_-"; exonnum "10"; txlen "4329";
chr4	ENSEMBL_gcm37	exon	59084251	59084345	0.0386816525371358	-	.	gene_id "ENSMUSG00000038598.10"; transcript_id "ENSMUSG00000038598.10_tx_57"; exon_id "chr4_59084251_59084345_-"; exonnum "9"; txlen "4292";
chr4	ENSEMBL_gcm37	exon	59084251	59084345	0.0386816525371358	-	.	gene_id "ENSMUSG00000038598.10"; transcript_id "ENSMUSG00000038598.10_tx_58"; exon_id "chr4_59084251_59084345_-"; exonnum "8"; txlen "4235";
chr4	ENSEMBL_gcm37	exon	59084251	59084345	0.0386816525371358	-	.	gene_id "ENSMUSG00000038598.10"; transcript_id "ENSMUSG00000038598.10_tx_59"; exon_id "chr4_59084251_59084345_-"; exonnum "8"; txlen "4302";
chr4	ENSEMBL_gcm37	exon	59084251	59084345	0.296160467745264	-	.	gene_id "ENSMUSG00000038598.10"; transcript_id "ENSMUSG00000038598.10_tx_6"; exon_id "chr4_59084251_59084345_-"; exonnum "8"; txlen "4414";
chr4	ENSEMBL_gcm37	exon	59084251	59084345	0.0384717802970833	-	.	gene_id "ENSMUSG00000038598.10"; transcript_id "ENSMUSG00000038598.10_tx_60"; exon_id "chr4_59084251_59084345_-"; exonnum "12"; txlen "2281";
chr4	ENSEMBL_gcm37	exon	59084251	59084345	0.0312234738642995	-	.	gene_id "ENSMUSG00000038598.10"; transcript_id "ENSMUSG00000038598.10_tx_61"; exon_id "chr4_59084251_59084345_-"; exonnum "12"; txlen "2325";
chr4	ENSEMBL_gcm37	exon	59084251	59084345	0.0309453220297086	-	.	gene_id "ENSMUSG00000038598.10"; transcript_id "ENSMUSG00000038598.10_tx_62"; exon_id "chr4_59084251_59084345_-"; exonnum "11"; txlen "4291";
chr4	ENSEMBL_gcm37	exon	59084251	59084345	0.0309453220297086	-	.	gene_id "ENSMUSG00000038598.10"; transcript_id "ENSMUSG00000038598.10_tx_63"; exon_id "chr4_59084251_59084345_-"; exonnum "11"; txlen "4291";
chr4	ENSEMBL_gcm37	exon	59084251	59084345	0.0309453220297086	-	.	gene_id "ENSMUSG00000038598.10"; transcript_id "ENSMUSG00000038598.10_tx_65"; exon_id "chr4_59084251_59084345_-"; exonnum "11"; txlen "4358";
chr4	ENSEMBL_gcm37	exon	59084251	59084345	0.0309453220297086	-	.	gene_id "ENSMUSG00000038598.10"; transcript_id "ENSMUSG00000038598.10_tx_66"; exon_id "chr4_59084251_59084345_-"; exonnum "12"; txlen "4527";
chr4	ENSEMBL_gcm37	exon	59084251	59084345	0.0309453220297086	-	.	gene_id "ENSMUSG00000038598.10"; transcript_id "ENSMUSG00000038598.10_tx_67"; exon_id "chr4_59084251_59084345_-"; exonnum "11"; txlen "4470";
chr4	ENSEMBL_gcm37	exon	59084251	59084345	0.176066625526704	-	.	gene_id "ENSMUSG00000038598.10"; transcript_id "ENSMUSG00000038598.10_tx_7"; exon_id "chr4_59084251_59084345_-"; exonnum "4"; txlen "3805";
chr4	ENSEMBL_gcm37	exon	59084251	59084345	0.165898893996822	-	.	gene_id "ENSMUSG00000038598.10"; transcript_id "ENSMUSG00000038598.10_tx_9"; exon_id "chr4_59084251_59084345_-"; exonnum "11"; txlen "4441";
chr4	HAVANA	exon	59085234	59085342	0	-	.	gene_id "ENSMUSG00000038598.10"; transcript_id "ENSMUST00000107547.2"; gene_type "protein_coding"; gene_name "Shoc1"; transcript_type "protein_coding"; transcript_name "Shoc1-201"; exon_number 10; exon_id "ENSMUSE00001292408.2"; level 1; protein_id "ENSMUSP00000103171.2"; transcript_support_level "5"; mgi_id "MGI:2140313"; tag "basic"; tag "Ensembl_canonical"; tag "GENCODE_Primary"; tag "appris_principal_1"; tag "exp_conf"; havana_gene "OTTMUSG00000007630.1"; havana_transcript "OTTMUST00000017528.1";
chr4	HAVANA	CDS	59085234	59085342	0	-	2	gene_id "ENSMUSG00000038598.10"; transcript_id "ENSMUST00000107547.2"; gene_type "protein_coding"; gene_name "Shoc1"; transcript_type "protein_coding"; transcript_name "Shoc1-201"; exon_number 10; exon_id "ENSMUSE00001292408.2"; level 1; protein_id "ENSMUSP00000103171.2"; transcript_support_level "5"; mgi_id "MGI:2140313"; tag "basic"; tag "Ensembl_canonical"; tag "GENCODE_Primary"; tag "appris_principal_1"; tag "exp_conf"; havana_gene "OTTMUSG00000007630.1"; havana_transcript "OTTMUST00000017528.1";
chr4	HAVANA	exon	59085234	59085342	0	-	.	gene_id "ENSMUSG00000038598.10"; transcript_id "ENSMUST00000122832.2"; gene_type "protein_coding"; gene_name "Shoc1"; transcript_type "retained_intron"; transcript_name "Shoc1-202"; exon_number 8; exon_id "ENSMUSE00001301541.2"; level 2; transcript_support_level "1"; mgi_id "MGI:2140313"; havana_gene "OTTMUSG00000007630.1"; havana_transcript "OTTMUST00000061941.1";
chr4	ENSEMBL_gcm37	exon	59085234	59085342	1.44138635318452	-	.	gene_id "ENSMUSG00000038598.10"; transcript_id "ENSMUSG00000038598.10_tx_1"; exon_id "chr4_59085234_59085342_-"; exonnum "10"; txlen "4620";
chr4	ENSEMBL_gcm37	exon	59085234	59085342	0.165898893996822	-	.	gene_id "ENSMUSG00000038598.10"; transcript_id "ENSMUSG00000038598.10_tx_10"; exon_id "chr4_59085234_59085342_-"; exonnum "7"; txlen "4235";
chr4	ENSEMBL_gcm37	exon	59085234	59085342	0.155307167323901	-	.	gene_id "ENSMUSG00000038598.10"; transcript_id "ENSMUSG00000038598.10_tx_11"; exon_id "chr4_59085234_59085342_-"; exonnum "11"; txlen "4677";
chr4	ENSEMBL_gcm37	exon	59085234	59085342	0.155307167323901	-	.	gene_id "ENSMUSG00000038598.10"; transcript_id "ENSMUSG00000038598.10_tx_12"; exon_id "chr4_59085234_59085342_-"; exonnum "11"; txlen "4721";
chr4	ENSEMBL_gcm37	exon	59085234	59085342	0.155307167323901	-	.	gene_id "ENSMUSG00000038598.10"; transcript_id "ENSMUSG00000038598.10_tx_13"; exon_id "chr4_59085234_59085342_-"; exonnum "10"; txlen "4498";
chr4	ENSEMBL_gcm37	exon	59085234	59085342	0.155307167323901	-	.	gene_id "ENSMUSG00000038598.10"; transcript_id "ENSMUSG00000038598.10_tx_14"; exon_id "chr4_59085234_59085342_-"; exonnum "10"; txlen "4542";
chr4	ENSEMBL_gcm37	exon	59085234	59085342	0.155307167323901	-	.	gene_id "ENSMUSG00000038598.10"; transcript_id "ENSMUSG00000038598.10_tx_15"; exon_id "chr4_59085234_59085342_-"; exonnum "9"; txlen "4441";
chr4	ENSEMBL_gcm37	exon	59085234	59085342	0.155307167323901	-	.	gene_id "ENSMUSG00000038598.10"; transcript_id "ENSMUSG00000038598.10_tx_17"; exon_id "chr4_59085234_59085342_-"; exonnum "8"; txlen "4471";
chr4	ENSEMBL_gcm37	exon	59085234	59085342	0.128247079165373	-	.	gene_id "ENSMUSG00000038598.10"; transcript_id "ENSMUSG00000038598.10_tx_20"; exon_id "chr4_59085234_59085342_-"; exonnum "10"; txlen "1484";
chr4	ENSEMBL_gcm37	exon	59085234	59085342	0.128247079165373	-	.	gene_id "ENSMUSG00000038598.10"; transcript_id "ENSMUSG00000038598.10_tx_21"; exon_id "chr4_59085234_59085342_-"; exonnum "9"; txlen "1326";
chr4	ENSEMBL_gcm37	exon	59085234	59085342	0.128247079165373	-	.	gene_id "ENSMUSG00000038598.10"; transcript_id "ENSMUSG00000038598.10_tx_22"; exon_id "chr4_59085234_59085342_-"; exonnum "10"; txlen "1427";
chr4	ENSEMBL_gcm37	exon	59085234	59085342	0.128247079165373	-	.	gene_id "ENSMUSG00000038598.10"; transcript_id "ENSMUSG00000038598.10_tx_23"; exon_id "chr4_59085234_59085342_-"; exonnum "8"; txlen "1147";
chr4	ENSEMBL_gcm37	exon	59085234	59085342	0.128247079165373	-	.	gene_id "ENSMUSG00000038598.10"; transcript_id "ENSMUSG00000038598.10_tx_24"; exon_id "chr4_59085234_59085342_-"; exonnum "10"; txlen "1440";
chr4	ENSEMBL_gcm37	exon	59085234	59085342	0.128247079165373	-	.	gene_id "ENSMUSG00000038598.10"; transcript_id "ENSMUSG00000038598.10_tx_25"; exon_id "chr4_59085234_59085342_-"; exonnum "10"; txlen "1383";
chr4	ENSEMBL_gcm37	exon	59085234	59085342	0.128247079165373	-	.	gene_id "ENSMUSG00000038598.10"; transcript_id "ENSMUSG00000038598.10_tx_26"; exon_id "chr4_59085234_59085342_-"; exonnum "9"; txlen "1248";
chr4	ENSEMBL_gcm37	exon	59085234	59085342	0.128247079165373	-	.	gene_id "ENSMUSG00000038598.10"; transcript_id "ENSMUSG00000038598.10_tx_27"; exon_id "chr4_59085234_59085342_-"; exonnum "11"; txlen "1541";
chr4	ENSEMBL_gcm37	exon	59085234	59085342	0.128247079165373	-	.	gene_id "ENSMUSG00000038598.10"; transcript_id "ENSMUSG00000038598.10_tx_28"; exon_id "chr4_59085234_59085342_-"; exonnum "9"; txlen "1204";
chr4	ENSEMBL_gcm37	exon	59085234	59085342	0.128247079165373	-	.	gene_id "ENSMUSG00000038598.10"; transcript_id "ENSMUSG00000038598.10_tx_29"; exon_id "chr4_59085234_59085342_-"; exonnum "11"; txlen "1497";
chr4	ENSEMBL_gcm37	exon	59085234	59085342	0.692761620537791	-	.	gene_id "ENSMUSG00000038598.10"; transcript_id "ENSMUSG00000038598.10_tx_3"; exon_id "chr4_59085234_59085342_-"; exonnum "12"; txlen "1653";
chr4	ENSEMBL_gcm37	exon	59085234	59085342	0.123834003127036	-	.	gene_id "ENSMUSG00000038598.10"; transcript_id "ENSMUSG00000038598.10_tx_30"; exon_id "chr4_59085234_59085342_-"; exonnum "10"; txlen "4526";
chr4	ENSEMBL_gcm37	exon	59085234	59085342	0.123834003127036	-	.	gene_id "ENSMUSG00000038598.10"; transcript_id "ENSMUSG00000038598.10_tx_31"; exon_id "chr4_59085234_59085342_-"; exonnum "7"; txlen "4320";
chr4	ENSEMBL_gcm37	exon	59085234	59085342	0.0880333127633521	-	.	gene_id "ENSMUSG00000038598.10"; transcript_id "ENSMUSG00000038598.10_tx_32"; exon_id "chr4_59085234_59085342_-"; exonnum "3"; txlen "3626";
chr4	ENSEMBL_gcm37	exon	59085234	59085342	0.0851523505899004	-	.	gene_id "ENSMUSG00000038598.10"; transcript_id "ENSMUSG00000038598.10_tx_33"; exon_id "chr4_59085234_59085342_-"; exonnum "10"; txlen "4347";
chr4	ENSEMBL_gcm37	exon	59085234	59085342	0.0809906477422839	-	.	gene_id "ENSMUSG00000038598.10"; transcript_id "ENSMUSG00000038598.10_tx_34"; exon_id "chr4_59085234_59085342_-"; exonnum "7"; txlen "4141";
chr4	ENSEMBL_gcm37	exon	59085234	59085342	0.0809906477422839	-	.	gene_id "ENSMUSG00000038598.10"; transcript_id "ENSMUSG00000038598.10_tx_35"; exon_id "chr4_59085234_59085342_-"; exonnum "3"; txlen "3532";
chr4	ENSEMBL_gcm37	exon	59085234	59085342	0.0809906477422839	-	.	gene_id "ENSMUSG00000038598.10"; transcript_id "ENSMUSG00000038598.10_tx_36"; exon_id "chr4_59085234_59085342_-"; exonnum "3"; txlen "3711";
chr4	ENSEMBL_gcm37	exon	59085234	59085342	0.0778655812334696	-	.	gene_id "ENSMUSG00000038598.10"; transcript_id "ENSMUSG00000038598.10_tx_38"; exon_id "chr4_59085234_59085342_-"; exonnum "9"; txlen "4262";
chr4	ENSEMBL_gcm37	exon	59085234	59085342	0.692761620537791	-	.	gene_id "ENSMUSG00000038598.10"; transcript_id "ENSMUSG00000038598.10_tx_4"; exon_id "chr4_59085234_59085342_-"; exonnum "12"; txlen "1609";
chr4	ENSEMBL_gcm37	exon	59085234	59085342	0.0643892424751193	-	.	gene_id "ENSMUSG00000038598.10"; transcript_id "ENSMUSG00000038598.10_tx_40"; exon_id "chr4_59085234_59085342_-"; exonnum "10"; txlen "4713";
chr4	ENSEMBL_gcm37	exon	59085234	59085342	0.0428433553847522	-	.	gene_id "ENSMUSG00000038598.10"; transcript_id "ENSMUSG00000038598.10_tx_42"; exon_id "chr4_59085234_59085342_-"; exonnum "9"; txlen "4347";
chr4	ENSEMBL_gcm37	exon	59085234	59085342	0.0386816525371358	-	.	gene_id "ENSMUSG00000038598.10"; transcript_id "ENSMUSG00000038598.10_tx_45"; exon_id "chr4_59085234_59085342_-"; exonnum "10"; txlen "4262";
chr4	ENSEMBL_gcm37	exon	59085234	59085342	0.0386816525371358	-	.	gene_id "ENSMUSG00000038598.10"; transcript_id "ENSMUSG00000038598.10_tx_46"; exon_id "chr4_59085234_59085342_-"; exonnum "11"; txlen "4498";
chr4	ENSEMBL_gcm37	exon	59085234	59085342	0.0386816525371358	-	.	gene_id "ENSMUSG00000038598.10"; transcript_id "ENSMUSG00000038598.10_tx_47"; exon_id "chr4_59085234_59085342_-"; exonnum "11"; txlen "4542";
chr4	ENSEMBL_gcm37	exon	59085234	59085342	0.0386816525371358	-	.	gene_id "ENSMUSG00000038598.10"; transcript_id "ENSMUSG00000038598.10_tx_48"; exon_id "chr4_59085234_59085342_-"; exonnum "10"; txlen "4441";
chr4	ENSEMBL_gcm37	exon	59085234	59085342	0.0386816525371358	-	.	gene_id "ENSMUSG00000038598.10"; transcript_id "ENSMUSG00000038598.10_tx_50"; exon_id "chr4_59085234_59085342_-"; exonnum "10"; txlen "4508";
chr4	ENSEMBL_gcm37	exon	59085234	59085342	0.0386816525371358	-	.	gene_id "ENSMUSG00000038598.10"; transcript_id "ENSMUSG00000038598.10_tx_52"; exon_id "chr4_59085234_59085342_-"; exonnum "10"; txlen "4319";
chr4	ENSEMBL_gcm37	exon	59085234	59085342	0.0386816525371358	-	.	gene_id "ENSMUSG00000038598.10"; transcript_id "ENSMUSG00000038598.10_tx_53"; exon_id "chr4_59085234_59085342_-"; exonnum "9"; txlen "4262";
chr4	ENSEMBL_gcm37	exon	59085234	59085342	0.0386816525371358	-	.	gene_id "ENSMUSG00000038598.10"; transcript_id "ENSMUSG00000038598.10_tx_55"; exon_id "chr4_59085234_59085342_-"; exonnum "9"; txlen "4329";
chr4	ENSEMBL_gcm37	exon	59085234	59085342	0.0386816525371358	-	.	gene_id "ENSMUSG00000038598.10"; transcript_id "ENSMUSG00000038598.10_tx_57"; exon_id "chr4_59085234_59085342_-"; exonnum "8"; txlen "4292";
chr4	ENSEMBL_gcm37	exon	59085234	59085342	0.0386816525371358	-	.	gene_id "ENSMUSG00000038598.10"; transcript_id "ENSMUSG00000038598.10_tx_58"; exon_id "chr4_59085234_59085342_-"; exonnum "7"; txlen "4235";
chr4	ENSEMBL_gcm37	exon	59085234	59085342	0.0386816525371358	-	.	gene_id "ENSMUSG00000038598.10"; transcript_id "ENSMUSG00000038598.10_tx_59"; exon_id "chr4_59085234_59085342_-"; exonnum "7"; txlen "4302";
chr4	ENSEMBL_gcm37	exon	59085234	59085342	0.296160467745264	-	.	gene_id "ENSMUSG00000038598.10"; transcript_id "ENSMUSG00000038598.10_tx_6"; exon_id "chr4_59085234_59085342_-"; exonnum "7"; txlen "4414";
chr4	ENSEMBL_gcm37	exon	59085234	59085342	0.0384717802970833	-	.	gene_id "ENSMUSG00000038598.10"; transcript_id "ENSMUSG00000038598.10_tx_60"; exon_id "chr4_59085234_59085342_-"; exonnum "11"; txlen "2281";
chr4	ENSEMBL_gcm37	exon	59085234	59085342	0.0312234738642995	-	.	gene_id "ENSMUSG00000038598.10"; transcript_id "ENSMUSG00000038598.10_tx_61"; exon_id "chr4_59085234_59085342_-"; exonnum "11"; txlen "2325";
chr4	ENSEMBL_gcm37	exon	59085234	59085342	0.0309453220297086	-	.	gene_id "ENSMUSG00000038598.10"; transcript_id "ENSMUSG00000038598.10_tx_62"; exon_id "chr4_59085234_59085342_-"; exonnum "10"; txlen "4291";
chr4	ENSEMBL_gcm37	exon	59085234	59085342	0.0309453220297086	-	.	gene_id "ENSMUSG00000038598.10"; transcript_id "ENSMUSG00000038598.10_tx_63"; exon_id "chr4_59085234_59085342_-"; exonnum "10"; txlen "4291";
chr4	ENSEMBL_gcm37	exon	59085234	59085342	0.0309453220297086	-	.	gene_id "ENSMUSG00000038598.10"; transcript_id "ENSMUSG00000038598.10_tx_65"; exon_id "chr4_59085234_59085342_-"; exonnum "10"; txlen "4358";
chr4	ENSEMBL_gcm37	exon	59085234	59085342	0.0309453220297086	-	.	gene_id "ENSMUSG00000038598.10"; transcript_id "ENSMUSG00000038598.10_tx_66"; exon_id "chr4_59085234_59085342_-"; exonnum "11"; txlen "4527";
chr4	ENSEMBL_gcm37	exon	59085234	59085342	0.0309453220297086	-	.	gene_id "ENSMUSG00000038598.10"; transcript_id "ENSMUSG00000038598.10_tx_67"; exon_id "chr4_59085234_59085342_-"; exonnum "10"; txlen "4470";
chr4	ENSEMBL_gcm37	exon	59085234	59085342	0.176066625526704	-	.	gene_id "ENSMUSG00000038598.10"; transcript_id "ENSMUSG00000038598.10_tx_7"; exon_id "chr4_59085234_59085342_-"; exonnum "3"; txlen "3805";
chr4	ENSEMBL_gcm37	exon	59085234	59085342	0.165898893996822	-	.	gene_id "ENSMUSG00000038598.10"; transcript_id "ENSMUSG00000038598.10_tx_9"; exon_id "chr4_59085234_59085342_-"; exonnum "10"; txlen "4441";
chr4	HAVANA	exon	59086880	59086981	0	-	.	gene_id "ENSMUSG00000038598.10"; transcript_id "ENSMUST00000107547.2"; gene_type "protein_coding"; gene_name "Shoc1"; transcript_type "protein_coding"; transcript_name "Shoc1-201"; exon_number 9; exon_id "ENSMUSE00001265702.2"; level 1; protein_id "ENSMUSP00000103171.2"; transcript_support_level "5"; mgi_id "MGI:2140313"; tag "basic"; tag "Ensembl_canonical"; tag "GENCODE_Primary"; tag "appris_principal_1"; tag "exp_conf"; havana_gene "OTTMUSG00000007630.1"; havana_transcript "OTTMUST00000017528.1";
chr4	HAVANA	CDS	59086880	59086981	0	-	2	gene_id "ENSMUSG00000038598.10"; transcript_id "ENSMUST00000107547.2"; gene_type "protein_coding"; gene_name "Shoc1"; transcript_type "protein_coding"; transcript_name "Shoc1-201"; exon_number 9; exon_id "ENSMUSE00001265702.2"; level 1; protein_id "ENSMUSP00000103171.2"; transcript_support_level "5"; mgi_id "MGI:2140313"; tag "basic"; tag "Ensembl_canonical"; tag "GENCODE_Primary"; tag "appris_principal_1"; tag "exp_conf"; havana_gene "OTTMUSG00000007630.1"; havana_transcript "OTTMUST00000017528.1";
chr4	HAVANA	exon	59086880	59086981	0	-	.	gene_id "ENSMUSG00000038598.10"; transcript_id "ENSMUST00000122832.2"; gene_type "protein_coding"; gene_name "Shoc1"; transcript_type "retained_intron"; transcript_name "Shoc1-202"; exon_number 7; exon_id "ENSMUSE00001248212.2"; level 2; transcript_support_level "1"; mgi_id "MGI:2140313"; havana_gene "OTTMUSG00000007630.1"; havana_transcript "OTTMUST00000061941.1";
chr4	ENSEMBL_gcm37	exon	59086880	59086981	1.44138635318452	-	.	gene_id "ENSMUSG00000038598.10"; transcript_id "ENSMUSG00000038598.10_tx_1"; exon_id "chr4_59086880_59086981_-"; exonnum "9"; txlen "4620";
chr4	ENSEMBL_gcm37	exon	59086880	59086981	0.165898893996822	-	.	gene_id "ENSMUSG00000038598.10"; transcript_id "ENSMUSG00000038598.10_tx_10"; exon_id "chr4_59086880_59086981_-"; exonnum "6"; txlen "4235";
chr4	ENSEMBL_gcm37	exon	59086880	59086981	0.155307167323901	-	.	gene_id "ENSMUSG00000038598.10"; transcript_id "ENSMUSG00000038598.10_tx_11"; exon_id "chr4_59086880_59086981_-"; exonnum "10"; txlen "4677";
chr4	ENSEMBL_gcm37	exon	59086880	59086981	0.155307167323901	-	.	gene_id "ENSMUSG00000038598.10"; transcript_id "ENSMUSG00000038598.10_tx_12"; exon_id "chr4_59086880_59086981_-"; exonnum "10"; txlen "4721";
chr4	ENSEMBL_gcm37	exon	59086880	59086981	0.155307167323901	-	.	gene_id "ENSMUSG00000038598.10"; transcript_id "ENSMUSG00000038598.10_tx_13"; exon_id "chr4_59086880_59086981_-"; exonnum "9"; txlen "4498";
chr4	ENSEMBL_gcm37	exon	59086880	59086981	0.155307167323901	-	.	gene_id "ENSMUSG00000038598.10"; transcript_id "ENSMUSG00000038598.10_tx_14"; exon_id "chr4_59086880_59086981_-"; exonnum "9"; txlen "4542";
chr4	ENSEMBL_gcm37	exon	59086880	59086981	0.155307167323901	-	.	gene_id "ENSMUSG00000038598.10"; transcript_id "ENSMUSG00000038598.10_tx_15"; exon_id "chr4_59086880_59086981_-"; exonnum "8"; txlen "4441";
chr4	ENSEMBL_gcm37	exon	59086880	59086981	0.155307167323901	-	.	gene_id "ENSMUSG00000038598.10"; transcript_id "ENSMUSG00000038598.10_tx_17"; exon_id "chr4_59086880_59086981_-"; exonnum "7"; txlen "4471";
chr4	ENSEMBL_gcm37	exon	59086880	59086981	0.128247079165373	-	.	gene_id "ENSMUSG00000038598.10"; transcript_id "ENSMUSG00000038598.10_tx_20"; exon_id "chr4_59086880_59086981_-"; exonnum "9"; txlen "1484";
chr4	ENSEMBL_gcm37	exon	59086880	59086981	0.128247079165373	-	.	gene_id "ENSMUSG00000038598.10"; transcript_id "ENSMUSG00000038598.10_tx_21"; exon_id "chr4_59086880_59086981_-"; exonnum "8"; txlen "1326";
chr4	ENSEMBL_gcm37	exon	59086880	59086981	0.128247079165373	-	.	gene_id "ENSMUSG00000038598.10"; transcript_id "ENSMUSG00000038598.10_tx_22"; exon_id "chr4_59086880_59086981_-"; exonnum "9"; txlen "1427";
chr4	ENSEMBL_gcm37	exon	59086880	59086981	0.128247079165373	-	.	gene_id "ENSMUSG00000038598.10"; transcript_id "ENSMUSG00000038598.10_tx_23"; exon_id "chr4_59086880_59086981_-"; exonnum "7"; txlen "1147";
chr4	ENSEMBL_gcm37	exon	59086880	59086981	0.128247079165373	-	.	gene_id "ENSMUSG00000038598.10"; transcript_id "ENSMUSG00000038598.10_tx_24"; exon_id "chr4_59086880_59086981_-"; exonnum "9"; txlen "1440";
chr4	ENSEMBL_gcm37	exon	59086880	59086981	0.128247079165373	-	.	gene_id "ENSMUSG00000038598.10"; transcript_id "ENSMUSG00000038598.10_tx_25"; exon_id "chr4_59086880_59086981_-"; exonnum "9"; txlen "1383";
chr4	ENSEMBL_gcm37	exon	59086880	59086981	0.128247079165373	-	.	gene_id "ENSMUSG00000038598.10"; transcript_id "ENSMUSG00000038598.10_tx_26"; exon_id "chr4_59086880_59086981_-"; exonnum "8"; txlen "1248";
chr4	ENSEMBL_gcm37	exon	59086880	59086981	0.128247079165373	-	.	gene_id "ENSMUSG00000038598.10"; transcript_id "ENSMUSG00000038598.10_tx_27"; exon_id "chr4_59086880_59086981_-"; exonnum "10"; txlen "1541";
chr4	ENSEMBL_gcm37	exon	59086880	59086981	0.128247079165373	-	.	gene_id "ENSMUSG00000038598.10"; transcript_id "ENSMUSG00000038598.10_tx_28"; exon_id "chr4_59086880_59086981_-"; exonnum "8"; txlen "1204";
chr4	ENSEMBL_gcm37	exon	59086880	59086981	0.128247079165373	-	.	gene_id "ENSMUSG00000038598.10"; transcript_id "ENSMUSG00000038598.10_tx_29"; exon_id "chr4_59086880_59086981_-"; exonnum "10"; txlen "1497";
chr4	ENSEMBL_gcm37	exon	59086880	59086981	0.692761620537791	-	.	gene_id "ENSMUSG00000038598.10"; transcript_id "ENSMUSG00000038598.10_tx_3"; exon_id "chr4_59086880_59086981_-"; exonnum "11"; txlen "1653";
chr4	ENSEMBL_gcm37	exon	59086880	59086981	0.123834003127036	-	.	gene_id "ENSMUSG00000038598.10"; transcript_id "ENSMUSG00000038598.10_tx_30"; exon_id "chr4_59086880_59086981_-"; exonnum "9"; txlen "4526";
chr4	ENSEMBL_gcm37	exon	59086880	59086981	0.123834003127036	-	.	gene_id "ENSMUSG00000038598.10"; transcript_id "ENSMUSG00000038598.10_tx_31"; exon_id "chr4_59086880_59086981_-"; exonnum "6"; txlen "4320";
chr4	ENSEMBL_gcm37	exon	59086880	59086981	0.0880333127633521	-	.	gene_id "ENSMUSG00000038598.10"; transcript_id "ENSMUSG00000038598.10_tx_32"; exon_id "chr4_59086880_59086981_-"; exonnum "2"; txlen "3626";
chr4	ENSEMBL_gcm37	exon	59086880	59086981	0.0851523505899004	-	.	gene_id "ENSMUSG00000038598.10"; transcript_id "ENSMUSG00000038598.10_tx_33"; exon_id "chr4_59086880_59086981_-"; exonnum "9"; txlen "4347";
chr4	ENSEMBL_gcm37	exon	59086880	59086981	0.0809906477422839	-	.	gene_id "ENSMUSG00000038598.10"; transcript_id "ENSMUSG00000038598.10_tx_34"; exon_id "chr4_59086880_59086981_-"; exonnum "6"; txlen "4141";
chr4	ENSEMBL_gcm37	exon	59086880	59086981	0.0809906477422839	-	.	gene_id "ENSMUSG00000038598.10"; transcript_id "ENSMUSG00000038598.10_tx_35"; exon_id "chr4_59086880_59086981_-"; exonnum "2"; txlen "3532";
chr4	ENSEMBL_gcm37	exon	59086880	59086981	0.0809906477422839	-	.	gene_id "ENSMUSG00000038598.10"; transcript_id "ENSMUSG00000038598.10_tx_36"; exon_id "chr4_59086880_59086981_-"; exonnum "2"; txlen "3711";
chr4	ENSEMBL_gcm37	exon	59086880	59086981	0.0778655812334696	-	.	gene_id "ENSMUSG00000038598.10"; transcript_id "ENSMUSG00000038598.10_tx_38"; exon_id "chr4_59086880_59086981_-"; exonnum "8"; txlen "4262";
chr4	ENSEMBL_gcm37	exon	59086880	59086981	0.692761620537791	-	.	gene_id "ENSMUSG00000038598.10"; transcript_id "ENSMUSG00000038598.10_tx_4"; exon_id "chr4_59086880_59086981_-"; exonnum "11"; txlen "1609";
chr4	ENSEMBL_gcm37	exon	59086880	59086981	0.0643892424751193	-	.	gene_id "ENSMUSG00000038598.10"; transcript_id "ENSMUSG00000038598.10_tx_40"; exon_id "chr4_59086880_59086981_-"; exonnum "9"; txlen "4713";
chr4	ENSEMBL_gcm37	exon	59086880	59086981	0.0428433553847522	-	.	gene_id "ENSMUSG00000038598.10"; transcript_id "ENSMUSG00000038598.10_tx_42"; exon_id "chr4_59086880_59086981_-"; exonnum "8"; txlen "4347";
chr4	ENSEMBL_gcm37	exon	59086880	59086981	0.0386816525371358	-	.	gene_id "ENSMUSG00000038598.10"; transcript_id "ENSMUSG00000038598.10_tx_45"; exon_id "chr4_59086880_59086981_-"; exonnum "9"; txlen "4262";
chr4	ENSEMBL_gcm37	exon	59086880	59086981	0.0386816525371358	-	.	gene_id "ENSMUSG00000038598.10"; transcript_id "ENSMUSG00000038598.10_tx_46"; exon_id "chr4_59086880_59086981_-"; exonnum "10"; txlen "4498";
chr4	ENSEMBL_gcm37	exon	59086880	59086981	0.0386816525371358	-	.	gene_id "ENSMUSG00000038598.10"; transcript_id "ENSMUSG00000038598.10_tx_47"; exon_id "chr4_59086880_59086981_-"; exonnum "10"; txlen "4542";
chr4	ENSEMBL_gcm37	exon	59086880	59086981	0.0386816525371358	-	.	gene_id "ENSMUSG00000038598.10"; transcript_id "ENSMUSG00000038598.10_tx_48"; exon_id "chr4_59086880_59086981_-"; exonnum "9"; txlen "4441";
chr4	ENSEMBL_gcm37	exon	59086880	59086981	0.0386816525371358	-	.	gene_id "ENSMUSG00000038598.10"; transcript_id "ENSMUSG00000038598.10_tx_50"; exon_id "chr4_59086880_59086981_-"; exonnum "9"; txlen "4508";
chr4	ENSEMBL_gcm37	exon	59086880	59086981	0.0386816525371358	-	.	gene_id "ENSMUSG00000038598.10"; transcript_id "ENSMUSG00000038598.10_tx_52"; exon_id "chr4_59086880_59086981_-"; exonnum "9"; txlen "4319";
chr4	ENSEMBL_gcm37	exon	59086880	59086981	0.0386816525371358	-	.	gene_id "ENSMUSG00000038598.10"; transcript_id "ENSMUSG00000038598.10_tx_53"; exon_id "chr4_59086880_59086981_-"; exonnum "8"; txlen "4262";
chr4	ENSEMBL_gcm37	exon	59086880	59086981	0.0386816525371358	-	.	gene_id "ENSMUSG00000038598.10"; transcript_id "ENSMUSG00000038598.10_tx_55"; exon_id "chr4_59086880_59086981_-"; exonnum "8"; txlen "4329";
chr4	ENSEMBL_gcm37	exon	59086880	59086981	0.0386816525371358	-	.	gene_id "ENSMUSG00000038598.10"; transcript_id "ENSMUSG00000038598.10_tx_57"; exon_id "chr4_59086880_59086981_-"; exonnum "7"; txlen "4292";
chr4	ENSEMBL_gcm37	exon	59086880	59086981	0.0386816525371358	-	.	gene_id "ENSMUSG00000038598.10"; transcript_id "ENSMUSG00000038598.10_tx_58"; exon_id "chr4_59086880_59086981_-"; exonnum "6"; txlen "4235";
chr4	ENSEMBL_gcm37	exon	59086880	59086981	0.0386816525371358	-	.	gene_id "ENSMUSG00000038598.10"; transcript_id "ENSMUSG00000038598.10_tx_59"; exon_id "chr4_59086880_59086981_-"; exonnum "6"; txlen "4302";
chr4	ENSEMBL_gcm37	exon	59086880	59086981	0.296160467745264	-	.	gene_id "ENSMUSG00000038598.10"; transcript_id "ENSMUSG00000038598.10_tx_6"; exon_id "chr4_59086880_59086981_-"; exonnum "6"; txlen "4414";
chr4	ENSEMBL_gcm37	exon	59086880	59086981	0.0384717802970833	-	.	gene_id "ENSMUSG00000038598.10"; transcript_id "ENSMUSG00000038598.10_tx_60"; exon_id "chr4_59086880_59086981_-"; exonnum "10"; txlen "2281";
chr4	ENSEMBL_gcm37	exon	59086880	59086981	0.0312234738642995	-	.	gene_id "ENSMUSG00000038598.10"; transcript_id "ENSMUSG00000038598.10_tx_61"; exon_id "chr4_59086880_59086981_-"; exonnum "10"; txlen "2325";
chr4	ENSEMBL_gcm37	exon	59086880	59086981	0.0309453220297086	-	.	gene_id "ENSMUSG00000038598.10"; transcript_id "ENSMUSG00000038598.10_tx_62"; exon_id "chr4_59086880_59086981_-"; exonnum "9"; txlen "4291";
chr4	ENSEMBL_gcm37	exon	59086880	59086981	0.0309453220297086	-	.	gene_id "ENSMUSG00000038598.10"; transcript_id "ENSMUSG00000038598.10_tx_63"; exon_id "chr4_59086880_59086981_-"; exonnum "9"; txlen "4291";
chr4	ENSEMBL_gcm37	exon	59086880	59086981	0.0309453220297086	-	.	gene_id "ENSMUSG00000038598.10"; transcript_id "ENSMUSG00000038598.10_tx_65"; exon_id "chr4_59086880_59086981_-"; exonnum "9"; txlen "4358";
chr4	ENSEMBL_gcm37	exon	59086880	59086981	0.0309453220297086	-	.	gene_id "ENSMUSG00000038598.10"; transcript_id "ENSMUSG00000038598.10_tx_66"; exon_id "chr4_59086880_59086981_-"; exonnum "10"; txlen "4527";
chr4	ENSEMBL_gcm37	exon	59086880	59086981	0.0309453220297086	-	.	gene_id "ENSMUSG00000038598.10"; transcript_id "ENSMUSG00000038598.10_tx_67"; exon_id "chr4_59086880_59086981_-"; exonnum "9"; txlen "4470";
chr4	ENSEMBL_gcm37	exon	59086880	59086981	0.176066625526704	-	.	gene_id "ENSMUSG00000038598.10"; transcript_id "ENSMUSG00000038598.10_tx_7"; exon_id "chr4_59086880_59086981_-"; exonnum "2"; txlen "3805";
chr4	ENSEMBL_gcm37	exon	59086880	59086981	0.165898893996822	-	.	gene_id "ENSMUSG00000038598.10"; transcript_id "ENSMUSG00000038598.10_tx_9"; exon_id "chr4_59086880_59086981_-"; exonnum "9"; txlen "4441";
chr4	sragcm37_mid	exon	59088450	59088523	0.0880333127633521	-	.	gene_id "ENSMUSG00000038598.10"; transcript_id "ENSMUSG00000038598.10_tx_32"; exon_id "chr4_59088450_59088523_-"; exonnum "1"; txlen "3626";
chr4	sragcm37_mid	exon	59088450	59088523	0.0809906477422839	-	.	gene_id "ENSMUSG00000038598.10"; transcript_id "ENSMUSG00000038598.10_tx_35"; exon_id "chr4_59088450_59088523_-"; exonnum "1"; txlen "3532";
chr4	sragcm37_mid	exon	59088450	59088523	0.0809906477422839	-	.	gene_id "ENSMUSG00000038598.10"; transcript_id "ENSMUSG00000038598.10_tx_36"; exon_id "chr4_59088450_59088523_-"; exonnum "1"; txlen "3711";
chr4	sragcm37_mid	exon	59088450	59088523	0.176066625526704	-	.	gene_id "ENSMUSG00000038598.10"; transcript_id "ENSMUSG00000038598.10_tx_7"; exon_id "chr4_59088450_59088523_-"; exonnum "1"; txlen "3805";
chr4	sragcm37_mid	exon	59089354	59089410	0.155307167323901	-	.	gene_id "ENSMUSG00000038598.10"; transcript_id "ENSMUSG00000038598.10_tx_11"; exon_id "chr4_59089354_59089410_-"; exonnum "9"; txlen "4677";
chr4	sragcm37_mid	exon	59089354	59089410	0.155307167323901	-	.	gene_id "ENSMUSG00000038598.10"; transcript_id "ENSMUSG00000038598.10_tx_12"; exon_id "chr4_59089354_59089410_-"; exonnum "9"; txlen "4721";
chr4	sragcm37_mid	exon	59089354	59089410	0.155307167323901	-	.	gene_id "ENSMUSG00000038598.10"; transcript_id "ENSMUSG00000038598.10_tx_13"; exon_id "chr4_59089354_59089410_-"; exonnum "8"; txlen "4498";
chr4	sragcm37_mid	exon	59089354	59089410	0.155307167323901	-	.	gene_id "ENSMUSG00000038598.10"; transcript_id "ENSMUSG00000038598.10_tx_14"; exon_id "chr4_59089354_59089410_-"; exonnum "8"; txlen "4542";
chr4	sragcm37_mid	exon	59089354	59089410	0.155307167323901	-	.	gene_id "ENSMUSG00000038598.10"; transcript_id "ENSMUSG00000038598.10_tx_17"; exon_id "chr4_59089354_59089410_-"; exonnum "6"; txlen "4471";
chr4	sragcm37_mid	exon	59089354	59089410	0.128247079165373	-	.	gene_id "ENSMUSG00000038598.10"; transcript_id "ENSMUSG00000038598.10_tx_22"; exon_id "chr4_59089354_59089410_-"; exonnum "8"; txlen "1427";
chr4	sragcm37_mid	exon	59089354	59089410	0.128247079165373	-	.	gene_id "ENSMUSG00000038598.10"; transcript_id "ENSMUSG00000038598.10_tx_25"; exon_id "chr4_59089354_59089410_-"; exonnum "8"; txlen "1383";
chr4	sragcm37_mid	exon	59089354	59089410	0.128247079165373	-	.	gene_id "ENSMUSG00000038598.10"; transcript_id "ENSMUSG00000038598.10_tx_26"; exon_id "chr4_59089354_59089410_-"; exonnum "7"; txlen "1248";
chr4	sragcm37_mid	exon	59089354	59089410	0.128247079165373	-	.	gene_id "ENSMUSG00000038598.10"; transcript_id "ENSMUSG00000038598.10_tx_27"; exon_id "chr4_59089354_59089410_-"; exonnum "9"; txlen "1541";
chr4	sragcm37_mid	exon	59089354	59089410	0.128247079165373	-	.	gene_id "ENSMUSG00000038598.10"; transcript_id "ENSMUSG00000038598.10_tx_28"; exon_id "chr4_59089354_59089410_-"; exonnum "7"; txlen "1204";
chr4	sragcm37_mid	exon	59089354	59089410	0.128247079165373	-	.	gene_id "ENSMUSG00000038598.10"; transcript_id "ENSMUSG00000038598.10_tx_29"; exon_id "chr4_59089354_59089410_-"; exonnum "9"; txlen "1497";
chr4	sragcm37_mid	exon	59089354	59089410	0.692761620537791	-	.	gene_id "ENSMUSG00000038598.10"; transcript_id "ENSMUSG00000038598.10_tx_3"; exon_id "chr4_59089354_59089410_-"; exonnum "10"; txlen "1653";
chr4	sragcm37_mid	exon	59089354	59089410	0.692761620537791	-	.	gene_id "ENSMUSG00000038598.10"; transcript_id "ENSMUSG00000038598.10_tx_4"; exon_id "chr4_59089354_59089410_-"; exonnum "10"; txlen "1609";
chr4	sragcm37_mid	exon	59089354	59089410	0.0386816525371358	-	.	gene_id "ENSMUSG00000038598.10"; transcript_id "ENSMUSG00000038598.10_tx_46"; exon_id "chr4_59089354_59089410_-"; exonnum "9"; txlen "4498";
chr4	sragcm37_mid	exon	59089354	59089410	0.0386816525371358	-	.	gene_id "ENSMUSG00000038598.10"; transcript_id "ENSMUSG00000038598.10_tx_47"; exon_id "chr4_59089354_59089410_-"; exonnum "9"; txlen "4542";
chr4	sragcm37_mid	exon	59089354	59089410	0.0386816525371358	-	.	gene_id "ENSMUSG00000038598.10"; transcript_id "ENSMUSG00000038598.10_tx_52"; exon_id "chr4_59089354_59089410_-"; exonnum "8"; txlen "4319";
chr4	sragcm37_mid	exon	59089354	59089410	0.0386816525371358	-	.	gene_id "ENSMUSG00000038598.10"; transcript_id "ENSMUSG00000038598.10_tx_57"; exon_id "chr4_59089354_59089410_-"; exonnum "6"; txlen "4292";
chr4	sragcm37_mid	exon	59089354	59089410	0.0309453220297086	-	.	gene_id "ENSMUSG00000038598.10"; transcript_id "ENSMUSG00000038598.10_tx_66"; exon_id "chr4_59089354_59089410_-"; exonnum "9"; txlen "4527";
chr4	HAVANA	exon	59092351	59092501	0	-	.	gene_id "ENSMUSG00000038598.10"; transcript_id "ENSMUST00000107547.2"; gene_type "protein_coding"; gene_name "Shoc1"; transcript_type "protein_coding"; transcript_name "Shoc1-201"; exon_number 8; exon_id "ENSMUSE00001293227.2"; level 1; protein_id "ENSMUSP00000103171.2"; transcript_support_level "5"; mgi_id "MGI:2140313"; tag "basic"; tag "Ensembl_canonical"; tag "GENCODE_Primary"; tag "appris_principal_1"; tag "exp_conf"; havana_gene "OTTMUSG00000007630.1"; havana_transcript "OTTMUST00000017528.1";
chr4	HAVANA	CDS	59092351	59092501	0	-	0	gene_id "ENSMUSG00000038598.10"; transcript_id "ENSMUST00000107547.2"; gene_type "protein_coding"; gene_name "Shoc1"; transcript_type "protein_coding"; transcript_name "Shoc1-201"; exon_number 8; exon_id "ENSMUSE00001293227.2"; level 1; protein_id "ENSMUSP00000103171.2"; transcript_support_level "5"; mgi_id "MGI:2140313"; tag "basic"; tag "Ensembl_canonical"; tag "GENCODE_Primary"; tag "appris_principal_1"; tag "exp_conf"; havana_gene "OTTMUSG00000007630.1"; havana_transcript "OTTMUST00000017528.1";
chr4	HAVANA	exon	59092351	59092501	0	-	.	gene_id "ENSMUSG00000038598.10"; transcript_id "ENSMUST00000122832.2"; gene_type "protein_coding"; gene_name "Shoc1"; transcript_type "retained_intron"; transcript_name "Shoc1-202"; exon_number 6; exon_id "ENSMUSE00001300430.2"; level 2; transcript_support_level "1"; mgi_id "MGI:2140313"; havana_gene "OTTMUSG00000007630.1"; havana_transcript "OTTMUST00000061941.1";
chr4	ENSEMBL_gcm37	exon	59092351	59092501	1.44138635318452	-	.	gene_id "ENSMUSG00000038598.10"; transcript_id "ENSMUSG00000038598.10_tx_1"; exon_id "chr4_59092351_59092501_-"; exonnum "8"; txlen "4620";
chr4	ENSEMBL_gcm37	exon	59092351	59092501	0.165898893996822	-	.	gene_id "ENSMUSG00000038598.10"; transcript_id "ENSMUSG00000038598.10_tx_10"; exon_id "chr4_59092351_59092501_-"; exonnum "5"; txlen "4235";
chr4	ENSEMBL_gcm37	exon	59092351	59092501	0.155307167323901	-	.	gene_id "ENSMUSG00000038598.10"; transcript_id "ENSMUSG00000038598.10_tx_11"; exon_id "chr4_59092351_59092501_-"; exonnum "8"; txlen "4677";
chr4	ENSEMBL_gcm37	exon	59092351	59092501	0.155307167323901	-	.	gene_id "ENSMUSG00000038598.10"; transcript_id "ENSMUSG00000038598.10_tx_12"; exon_id "chr4_59092351_59092501_-"; exonnum "8"; txlen "4721";
chr4	ENSEMBL_gcm37	exon	59092351	59092501	0.155307167323901	-	.	gene_id "ENSMUSG00000038598.10"; transcript_id "ENSMUSG00000038598.10_tx_13"; exon_id "chr4_59092351_59092501_-"; exonnum "7"; txlen "4498";
chr4	ENSEMBL_gcm37	exon	59092351	59092501	0.155307167323901	-	.	gene_id "ENSMUSG00000038598.10"; transcript_id "ENSMUSG00000038598.10_tx_14"; exon_id "chr4_59092351_59092501_-"; exonnum "7"; txlen "4542";
chr4	ENSEMBL_gcm37	exon	59092351	59092501	0.155307167323901	-	.	gene_id "ENSMUSG00000038598.10"; transcript_id "ENSMUSG00000038598.10_tx_15"; exon_id "chr4_59092351_59092501_-"; exonnum "7"; txlen "4441";
chr4	ENSEMBL_gcm37	exon	59092351	59092501	0.155307167323901	-	.	gene_id "ENSMUSG00000038598.10"; transcript_id "ENSMUSG00000038598.10_tx_17"; exon_id "chr4_59092351_59092501_-"; exonnum "5"; txlen "4471";
chr4	ENSEMBL_gcm37	exon	59092351	59092501	0.128247079165373	-	.	gene_id "ENSMUSG00000038598.10"; transcript_id "ENSMUSG00000038598.10_tx_20"; exon_id "chr4_59092351_59092501_-"; exonnum "8"; txlen "1484";
chr4	ENSEMBL_gcm37	exon	59092351	59092501	0.128247079165373	-	.	gene_id "ENSMUSG00000038598.10"; transcript_id "ENSMUSG00000038598.10_tx_21"; exon_id "chr4_59092351_59092501_-"; exonnum "7"; txlen "1326";
chr4	ENSEMBL_gcm37	exon	59092351	59092501	0.128247079165373	-	.	gene_id "ENSMUSG00000038598.10"; transcript_id "ENSMUSG00000038598.10_tx_22"; exon_id "chr4_59092351_59092501_-"; exonnum "7"; txlen "1427";
chr4	ENSEMBL_gcm37	exon	59092351	59092501	0.128247079165373	-	.	gene_id "ENSMUSG00000038598.10"; transcript_id "ENSMUSG00000038598.10_tx_23"; exon_id "chr4_59092351_59092501_-"; exonnum "6"; txlen "1147";
chr4	ENSEMBL_gcm37	exon	59092351	59092501	0.128247079165373	-	.	gene_id "ENSMUSG00000038598.10"; transcript_id "ENSMUSG00000038598.10_tx_24"; exon_id "chr4_59092351_59092501_-"; exonnum "8"; txlen "1440";
chr4	ENSEMBL_gcm37	exon	59092351	59092501	0.128247079165373	-	.	gene_id "ENSMUSG00000038598.10"; transcript_id "ENSMUSG00000038598.10_tx_25"; exon_id "chr4_59092351_59092501_-"; exonnum "7"; txlen "1383";
chr4	ENSEMBL_gcm37	exon	59092351	59092501	0.128247079165373	-	.	gene_id "ENSMUSG00000038598.10"; transcript_id "ENSMUSG00000038598.10_tx_26"; exon_id "chr4_59092351_59092501_-"; exonnum "6"; txlen "1248";
chr4	ENSEMBL_gcm37	exon	59092351	59092501	0.128247079165373	-	.	gene_id "ENSMUSG00000038598.10"; transcript_id "ENSMUSG00000038598.10_tx_27"; exon_id "chr4_59092351_59092501_-"; exonnum "8"; txlen "1541";
chr4	ENSEMBL_gcm37	exon	59092351	59092501	0.128247079165373	-	.	gene_id "ENSMUSG00000038598.10"; transcript_id "ENSMUSG00000038598.10_tx_28"; exon_id "chr4_59092351_59092501_-"; exonnum "6"; txlen "1204";
chr4	ENSEMBL_gcm37	exon	59092351	59092501	0.128247079165373	-	.	gene_id "ENSMUSG00000038598.10"; transcript_id "ENSMUSG00000038598.10_tx_29"; exon_id "chr4_59092351_59092501_-"; exonnum "8"; txlen "1497";
chr4	ENSEMBL_gcm37	exon	59092351	59092501	0.692761620537791	-	.	gene_id "ENSMUSG00000038598.10"; transcript_id "ENSMUSG00000038598.10_tx_3"; exon_id "chr4_59092351_59092501_-"; exonnum "9"; txlen "1653";
chr4	ENSEMBL_gcm37	exon	59092351	59092501	0.123834003127036	-	.	gene_id "ENSMUSG00000038598.10"; transcript_id "ENSMUSG00000038598.10_tx_30"; exon_id "chr4_59092351_59092501_-"; exonnum "8"; txlen "4526";
chr4	ENSEMBL_gcm37	exon	59092351	59092501	0.123834003127036	-	.	gene_id "ENSMUSG00000038598.10"; transcript_id "ENSMUSG00000038598.10_tx_31"; exon_id "chr4_59092351_59092501_-"; exonnum "5"; txlen "4320";
chr4	ENSEMBL_gcm37	exon	59092351	59092501	0.0851523505899004	-	.	gene_id "ENSMUSG00000038598.10"; transcript_id "ENSMUSG00000038598.10_tx_33"; exon_id "chr4_59092351_59092501_-"; exonnum "8"; txlen "4347";
chr4	ENSEMBL_gcm37	exon	59092351	59092501	0.0809906477422839	-	.	gene_id "ENSMUSG00000038598.10"; transcript_id "ENSMUSG00000038598.10_tx_34"; exon_id "chr4_59092351_59092501_-"; exonnum "5"; txlen "4141";
chr4	ENSEMBL_gcm37	exon	59092351	59092501	0.0778655812334696	-	.	gene_id "ENSMUSG00000038598.10"; transcript_id "ENSMUSG00000038598.10_tx_38"; exon_id "chr4_59092351_59092501_-"; exonnum "7"; txlen "4262";
chr4	ENSEMBL_gcm37	exon	59092351	59092501	0.692761620537791	-	.	gene_id "ENSMUSG00000038598.10"; transcript_id "ENSMUSG00000038598.10_tx_4"; exon_id "chr4_59092351_59092501_-"; exonnum "9"; txlen "1609";
chr4	ENSEMBL_gcm37	exon	59092351	59092501	0.0643892424751193	-	.	gene_id "ENSMUSG00000038598.10"; transcript_id "ENSMUSG00000038598.10_tx_40"; exon_id "chr4_59092351_59092501_-"; exonnum "8"; txlen "4713";
chr4	ENSEMBL_gcm37	exon	59092351	59092501	0.0428433553847522	-	.	gene_id "ENSMUSG00000038598.10"; transcript_id "ENSMUSG00000038598.10_tx_42"; exon_id "chr4_59092351_59092501_-"; exonnum "7"; txlen "4347";
chr4	ENSEMBL_gcm37	exon	59092351	59092501	0.0386816525371358	-	.	gene_id "ENSMUSG00000038598.10"; transcript_id "ENSMUSG00000038598.10_tx_45"; exon_id "chr4_59092351_59092501_-"; exonnum "8"; txlen "4262";
chr4	ENSEMBL_gcm37	exon	59092351	59092501	0.0386816525371358	-	.	gene_id "ENSMUSG00000038598.10"; transcript_id "ENSMUSG00000038598.10_tx_46"; exon_id "chr4_59092351_59092501_-"; exonnum "8"; txlen "4498";
chr4	ENSEMBL_gcm37	exon	59092351	59092501	0.0386816525371358	-	.	gene_id "ENSMUSG00000038598.10"; transcript_id "ENSMUSG00000038598.10_tx_47"; exon_id "chr4_59092351_59092501_-"; exonnum "8"; txlen "4542";
chr4	ENSEMBL_gcm37	exon	59092351	59092501	0.0386816525371358	-	.	gene_id "ENSMUSG00000038598.10"; transcript_id "ENSMUSG00000038598.10_tx_48"; exon_id "chr4_59092351_59092501_-"; exonnum "8"; txlen "4441";
chr4	ENSEMBL_gcm37	exon	59092351	59092501	0.0386816525371358	-	.	gene_id "ENSMUSG00000038598.10"; transcript_id "ENSMUSG00000038598.10_tx_50"; exon_id "chr4_59092351_59092501_-"; exonnum "8"; txlen "4508";
chr4	ENSEMBL_gcm37	exon	59092351	59092501	0.0386816525371358	-	.	gene_id "ENSMUSG00000038598.10"; transcript_id "ENSMUSG00000038598.10_tx_52"; exon_id "chr4_59092351_59092501_-"; exonnum "7"; txlen "4319";
chr4	ENSEMBL_gcm37	exon	59092351	59092501	0.0386816525371358	-	.	gene_id "ENSMUSG00000038598.10"; transcript_id "ENSMUSG00000038598.10_tx_53"; exon_id "chr4_59092351_59092501_-"; exonnum "7"; txlen "4262";
chr4	ENSEMBL_gcm37	exon	59092351	59092501	0.0386816525371358	-	.	gene_id "ENSMUSG00000038598.10"; transcript_id "ENSMUSG00000038598.10_tx_55"; exon_id "chr4_59092351_59092501_-"; exonnum "7"; txlen "4329";
chr4	ENSEMBL_gcm37	exon	59092351	59092501	0.0386816525371358	-	.	gene_id "ENSMUSG00000038598.10"; transcript_id "ENSMUSG00000038598.10_tx_57"; exon_id "chr4_59092351_59092501_-"; exonnum "5"; txlen "4292";
chr4	ENSEMBL_gcm37	exon	59092351	59092501	0.0386816525371358	-	.	gene_id "ENSMUSG00000038598.10"; transcript_id "ENSMUSG00000038598.10_tx_58"; exon_id "chr4_59092351_59092501_-"; exonnum "5"; txlen "4235";
chr4	ENSEMBL_gcm37	exon	59092351	59092501	0.0386816525371358	-	.	gene_id "ENSMUSG00000038598.10"; transcript_id "ENSMUSG00000038598.10_tx_59"; exon_id "chr4_59092351_59092501_-"; exonnum "5"; txlen "4302";
chr4	ENSEMBL_gcm37	exon	59092351	59092501	0.296160467745264	-	.	gene_id "ENSMUSG00000038598.10"; transcript_id "ENSMUSG00000038598.10_tx_6"; exon_id "chr4_59092351_59092501_-"; exonnum "5"; txlen "4414";
chr4	ENSEMBL_gcm37	exon	59092351	59092501	0.0384717802970833	-	.	gene_id "ENSMUSG00000038598.10"; transcript_id "ENSMUSG00000038598.10_tx_60"; exon_id "chr4_59092351_59092501_-"; exonnum "9"; txlen "2281";
chr4	ENSEMBL_gcm37	exon	59092351	59092501	0.0312234738642995	-	.	gene_id "ENSMUSG00000038598.10"; transcript_id "ENSMUSG00000038598.10_tx_61"; exon_id "chr4_59092351_59092501_-"; exonnum "9"; txlen "2325";
chr4	ENSEMBL_gcm37	exon	59092351	59092501	0.0309453220297086	-	.	gene_id "ENSMUSG00000038598.10"; transcript_id "ENSMUSG00000038598.10_tx_62"; exon_id "chr4_59092351_59092501_-"; exonnum "8"; txlen "4291";
chr4	ENSEMBL_gcm37	exon	59092351	59092501	0.0309453220297086	-	.	gene_id "ENSMUSG00000038598.10"; transcript_id "ENSMUSG00000038598.10_tx_63"; exon_id "chr4_59092351_59092501_-"; exonnum "8"; txlen "4291";
chr4	ENSEMBL_gcm37	exon	59092351	59092501	0.0309453220297086	-	.	gene_id "ENSMUSG00000038598.10"; transcript_id "ENSMUSG00000038598.10_tx_65"; exon_id "chr4_59092351_59092501_-"; exonnum "8"; txlen "4358";
chr4	ENSEMBL_gcm37	exon	59092351	59092501	0.0309453220297086	-	.	gene_id "ENSMUSG00000038598.10"; transcript_id "ENSMUSG00000038598.10_tx_66"; exon_id "chr4_59092351_59092501_-"; exonnum "8"; txlen "4527";
chr4	ENSEMBL_gcm37	exon	59092351	59092501	0.0309453220297086	-	.	gene_id "ENSMUSG00000038598.10"; transcript_id "ENSMUSG00000038598.10_tx_67"; exon_id "chr4_59092351_59092501_-"; exonnum "8"; txlen "4470";
chr4	ENSEMBL_gcm37	exon	59092351	59092501	0.165898893996822	-	.	gene_id "ENSMUSG00000038598.10"; transcript_id "ENSMUSG00000038598.10_tx_9"; exon_id "chr4_59092351_59092501_-"; exonnum "8"; txlen "4441";
chr4	HAVANA	exon	59093849	59093933	0	-	.	gene_id "ENSMUSG00000038598.10"; transcript_id "ENSMUST00000107547.2"; gene_type "protein_coding"; gene_name "Shoc1"; transcript_type "protein_coding"; transcript_name "Shoc1-201"; exon_number 7; exon_id "ENSMUSE00001266482.2"; level 1; protein_id "ENSMUSP00000103171.2"; transcript_support_level "5"; mgi_id "MGI:2140313"; tag "basic"; tag "Ensembl_canonical"; tag "GENCODE_Primary"; tag "appris_principal_1"; tag "exp_conf"; havana_gene "OTTMUSG00000007630.1"; havana_transcript "OTTMUST00000017528.1";
chr4	HAVANA	CDS	59093849	59093933	0	-	1	gene_id "ENSMUSG00000038598.10"; transcript_id "ENSMUST00000107547.2"; gene_type "protein_coding"; gene_name "Shoc1"; transcript_type "protein_coding"; transcript_name "Shoc1-201"; exon_number 7; exon_id "ENSMUSE00001266482.2"; level 1; protein_id "ENSMUSP00000103171.2"; transcript_support_level "5"; mgi_id "MGI:2140313"; tag "basic"; tag "Ensembl_canonical"; tag "GENCODE_Primary"; tag "appris_principal_1"; tag "exp_conf"; havana_gene "OTTMUSG00000007630.1"; havana_transcript "OTTMUST00000017528.1";
chr4	HAVANA	exon	59093849	59093933	0	-	.	gene_id "ENSMUSG00000038598.10"; transcript_id "ENSMUST00000122832.2"; gene_type "protein_coding"; gene_name "Shoc1"; transcript_type "retained_intron"; transcript_name "Shoc1-202"; exon_number 5; exon_id "ENSMUSE00001289380.2"; level 2; transcript_support_level "1"; mgi_id "MGI:2140313"; havana_gene "OTTMUSG00000007630.1"; havana_transcript "OTTMUST00000061941.1";
chr4	ENSEMBL_gcm37	exon	59093849	59093933	1.44138635318452	-	.	gene_id "ENSMUSG00000038598.10"; transcript_id "ENSMUSG00000038598.10_tx_1"; exon_id "chr4_59093849_59093933_-"; exonnum "7"; txlen "4620";
chr4	ENSEMBL_gcm37	exon	59093849	59093933	0.165898893996822	-	.	gene_id "ENSMUSG00000038598.10"; transcript_id "ENSMUSG00000038598.10_tx_10"; exon_id "chr4_59093849_59093933_-"; exonnum "4"; txlen "4235";
chr4	ENSEMBL_gcm37	exon	59093849	59093933	0.155307167323901	-	.	gene_id "ENSMUSG00000038598.10"; transcript_id "ENSMUSG00000038598.10_tx_11"; exon_id "chr4_59093849_59093933_-"; exonnum "7"; txlen "4677";
chr4	ENSEMBL_gcm37	exon	59093849	59093933	0.155307167323901	-	.	gene_id "ENSMUSG00000038598.10"; transcript_id "ENSMUSG00000038598.10_tx_12"; exon_id "chr4_59093849_59093933_-"; exonnum "7"; txlen "4721";
chr4	ENSEMBL_gcm37	exon	59093849	59093933	0.155307167323901	-	.	gene_id "ENSMUSG00000038598.10"; transcript_id "ENSMUSG00000038598.10_tx_13"; exon_id "chr4_59093849_59093933_-"; exonnum "6"; txlen "4498";
chr4	ENSEMBL_gcm37	exon	59093849	59093933	0.155307167323901	-	.	gene_id "ENSMUSG00000038598.10"; transcript_id "ENSMUSG00000038598.10_tx_14"; exon_id "chr4_59093849_59093933_-"; exonnum "6"; txlen "4542";
chr4	ENSEMBL_gcm37	exon	59093849	59093933	0.155307167323901	-	.	gene_id "ENSMUSG00000038598.10"; transcript_id "ENSMUSG00000038598.10_tx_15"; exon_id "chr4_59093849_59093933_-"; exonnum "6"; txlen "4441";
chr4	ENSEMBL_gcm37	exon	59093849	59093933	0.155307167323901	-	.	gene_id "ENSMUSG00000038598.10"; transcript_id "ENSMUSG00000038598.10_tx_17"; exon_id "chr4_59093849_59093933_-"; exonnum "4"; txlen "4471";
chr4	ENSEMBL_gcm37	exon	59093849	59093933	0.128247079165373	-	.	gene_id "ENSMUSG00000038598.10"; transcript_id "ENSMUSG00000038598.10_tx_20"; exon_id "chr4_59093849_59093933_-"; exonnum "7"; txlen "1484";
chr4	ENSEMBL_gcm37	exon	59093849	59093933	0.128247079165373	-	.	gene_id "ENSMUSG00000038598.10"; transcript_id "ENSMUSG00000038598.10_tx_21"; exon_id "chr4_59093849_59093933_-"; exonnum "6"; txlen "1326";
chr4	ENSEMBL_gcm37	exon	59093849	59093933	0.128247079165373	-	.	gene_id "ENSMUSG00000038598.10"; transcript_id "ENSMUSG00000038598.10_tx_22"; exon_id "chr4_59093849_59093933_-"; exonnum "6"; txlen "1427";
chr4	ENSEMBL_gcm37	exon	59093849	59093933	0.128247079165373	-	.	gene_id "ENSMUSG00000038598.10"; transcript_id "ENSMUSG00000038598.10_tx_23"; exon_id "chr4_59093849_59093933_-"; exonnum "5"; txlen "1147";
chr4	ENSEMBL_gcm37	exon	59093849	59093933	0.128247079165373	-	.	gene_id "ENSMUSG00000038598.10"; transcript_id "ENSMUSG00000038598.10_tx_24"; exon_id "chr4_59093849_59093933_-"; exonnum "7"; txlen "1440";
chr4	ENSEMBL_gcm37	exon	59093849	59093933	0.128247079165373	-	.	gene_id "ENSMUSG00000038598.10"; transcript_id "ENSMUSG00000038598.10_tx_25"; exon_id "chr4_59093849_59093933_-"; exonnum "6"; txlen "1383";
chr4	ENSEMBL_gcm37	exon	59093849	59093933	0.128247079165373	-	.	gene_id "ENSMUSG00000038598.10"; transcript_id "ENSMUSG00000038598.10_tx_26"; exon_id "chr4_59093849_59093933_-"; exonnum "5"; txlen "1248";
chr4	ENSEMBL_gcm37	exon	59093849	59093933	0.128247079165373	-	.	gene_id "ENSMUSG00000038598.10"; transcript_id "ENSMUSG00000038598.10_tx_27"; exon_id "chr4_59093849_59093933_-"; exonnum "7"; txlen "1541";
chr4	ENSEMBL_gcm37	exon	59093849	59093933	0.128247079165373	-	.	gene_id "ENSMUSG00000038598.10"; transcript_id "ENSMUSG00000038598.10_tx_28"; exon_id "chr4_59093849_59093933_-"; exonnum "5"; txlen "1204";
chr4	ENSEMBL_gcm37	exon	59093849	59093933	0.128247079165373	-	.	gene_id "ENSMUSG00000038598.10"; transcript_id "ENSMUSG00000038598.10_tx_29"; exon_id "chr4_59093849_59093933_-"; exonnum "7"; txlen "1497";
chr4	ENSEMBL_gcm37	exon	59093849	59093933	0.692761620537791	-	.	gene_id "ENSMUSG00000038598.10"; transcript_id "ENSMUSG00000038598.10_tx_3"; exon_id "chr4_59093849_59093933_-"; exonnum "8"; txlen "1653";
chr4	ENSEMBL_gcm37	exon	59093849	59093933	0.123834003127036	-	.	gene_id "ENSMUSG00000038598.10"; transcript_id "ENSMUSG00000038598.10_tx_30"; exon_id "chr4_59093849_59093933_-"; exonnum "7"; txlen "4526";
chr4	ENSEMBL_gcm37	exon	59093849	59093933	0.123834003127036	-	.	gene_id "ENSMUSG00000038598.10"; transcript_id "ENSMUSG00000038598.10_tx_31"; exon_id "chr4_59093849_59093933_-"; exonnum "4"; txlen "4320";
chr4	ENSEMBL_gcm37	exon	59093849	59093933	0.0851523505899004	-	.	gene_id "ENSMUSG00000038598.10"; transcript_id "ENSMUSG00000038598.10_tx_33"; exon_id "chr4_59093849_59093933_-"; exonnum "7"; txlen "4347";
chr4	ENSEMBL_gcm37	exon	59093849	59093933	0.0809906477422839	-	.	gene_id "ENSMUSG00000038598.10"; transcript_id "ENSMUSG00000038598.10_tx_34"; exon_id "chr4_59093849_59093933_-"; exonnum "4"; txlen "4141";
chr4	ENSEMBL_gcm37	exon	59093849	59093933	0.0778655812334696	-	.	gene_id "ENSMUSG00000038598.10"; transcript_id "ENSMUSG00000038598.10_tx_38"; exon_id "chr4_59093849_59093933_-"; exonnum "6"; txlen "4262";
chr4	ENSEMBL_gcm37	exon	59093849	59093933	0.692761620537791	-	.	gene_id "ENSMUSG00000038598.10"; transcript_id "ENSMUSG00000038598.10_tx_4"; exon_id "chr4_59093849_59093933_-"; exonnum "8"; txlen "1609";
chr4	ENSEMBL_gcm37	exon	59093849	59093933	0.0643892424751193	-	.	gene_id "ENSMUSG00000038598.10"; transcript_id "ENSMUSG00000038598.10_tx_40"; exon_id "chr4_59093849_59093933_-"; exonnum "7"; txlen "4713";
chr4	ENSEMBL_gcm37	exon	59093849	59093933	0.0428433553847522	-	.	gene_id "ENSMUSG00000038598.10"; transcript_id "ENSMUSG00000038598.10_tx_42"; exon_id "chr4_59093849_59093933_-"; exonnum "6"; txlen "4347";
chr4	ENSEMBL_gcm37	exon	59093849	59093933	0.0386816525371358	-	.	gene_id "ENSMUSG00000038598.10"; transcript_id "ENSMUSG00000038598.10_tx_45"; exon_id "chr4_59093849_59093933_-"; exonnum "7"; txlen "4262";
chr4	ENSEMBL_gcm37	exon	59093849	59093933	0.0386816525371358	-	.	gene_id "ENSMUSG00000038598.10"; transcript_id "ENSMUSG00000038598.10_tx_46"; exon_id "chr4_59093849_59093933_-"; exonnum "7"; txlen "4498";
chr4	ENSEMBL_gcm37	exon	59093849	59093933	0.0386816525371358	-	.	gene_id "ENSMUSG00000038598.10"; transcript_id "ENSMUSG00000038598.10_tx_47"; exon_id "chr4_59093849_59093933_-"; exonnum "7"; txlen "4542";
chr4	ENSEMBL_gcm37	exon	59093849	59093933	0.0386816525371358	-	.	gene_id "ENSMUSG00000038598.10"; transcript_id "ENSMUSG00000038598.10_tx_48"; exon_id "chr4_59093849_59093933_-"; exonnum "7"; txlen "4441";
chr4	ENSEMBL_gcm37	exon	59093849	59093933	0.0386816525371358	-	.	gene_id "ENSMUSG00000038598.10"; transcript_id "ENSMUSG00000038598.10_tx_50"; exon_id "chr4_59093849_59093933_-"; exonnum "7"; txlen "4508";
chr4	ENSEMBL_gcm37	exon	59093849	59093933	0.0386816525371358	-	.	gene_id "ENSMUSG00000038598.10"; transcript_id "ENSMUSG00000038598.10_tx_52"; exon_id "chr4_59093849_59093933_-"; exonnum "6"; txlen "4319";
chr4	ENSEMBL_gcm37	exon	59093849	59093933	0.0386816525371358	-	.	gene_id "ENSMUSG00000038598.10"; transcript_id "ENSMUSG00000038598.10_tx_53"; exon_id "chr4_59093849_59093933_-"; exonnum "6"; txlen "4262";
chr4	ENSEMBL_gcm37	exon	59093849	59093933	0.0386816525371358	-	.	gene_id "ENSMUSG00000038598.10"; transcript_id "ENSMUSG00000038598.10_tx_55"; exon_id "chr4_59093849_59093933_-"; exonnum "6"; txlen "4329";
chr4	ENSEMBL_gcm37	exon	59093849	59093933	0.0386816525371358	-	.	gene_id "ENSMUSG00000038598.10"; transcript_id "ENSMUSG00000038598.10_tx_57"; exon_id "chr4_59093849_59093933_-"; exonnum "4"; txlen "4292";
chr4	ENSEMBL_gcm37	exon	59093849	59093933	0.0386816525371358	-	.	gene_id "ENSMUSG00000038598.10"; transcript_id "ENSMUSG00000038598.10_tx_58"; exon_id "chr4_59093849_59093933_-"; exonnum "4"; txlen "4235";
chr4	ENSEMBL_gcm37	exon	59093849	59093933	0.0386816525371358	-	.	gene_id "ENSMUSG00000038598.10"; transcript_id "ENSMUSG00000038598.10_tx_59"; exon_id "chr4_59093849_59093933_-"; exonnum "4"; txlen "4302";
chr4	ENSEMBL_gcm37	exon	59093849	59093933	0.296160467745264	-	.	gene_id "ENSMUSG00000038598.10"; transcript_id "ENSMUSG00000038598.10_tx_6"; exon_id "chr4_59093849_59093933_-"; exonnum "4"; txlen "4414";
chr4	ENSEMBL_gcm37	exon	59093849	59093933	0.0384717802970833	-	.	gene_id "ENSMUSG00000038598.10"; transcript_id "ENSMUSG00000038598.10_tx_60"; exon_id "chr4_59093849_59093933_-"; exonnum "8"; txlen "2281";
chr4	ENSEMBL_gcm37	exon	59093849	59093933	0.0312234738642995	-	.	gene_id "ENSMUSG00000038598.10"; transcript_id "ENSMUSG00000038598.10_tx_61"; exon_id "chr4_59093849_59093933_-"; exonnum "8"; txlen "2325";
chr4	ENSEMBL_gcm37	exon	59093849	59093933	0.0309453220297086	-	.	gene_id "ENSMUSG00000038598.10"; transcript_id "ENSMUSG00000038598.10_tx_62"; exon_id "chr4_59093849_59093933_-"; exonnum "7"; txlen "4291";
chr4	ENSEMBL_gcm37	exon	59093849	59093933	0.0309453220297086	-	.	gene_id "ENSMUSG00000038598.10"; transcript_id "ENSMUSG00000038598.10_tx_63"; exon_id "chr4_59093849_59093933_-"; exonnum "7"; txlen "4291";
chr4	ENSEMBL_gcm37	exon	59093849	59093933	0.0309453220297086	-	.	gene_id "ENSMUSG00000038598.10"; transcript_id "ENSMUSG00000038598.10_tx_65"; exon_id "chr4_59093849_59093933_-"; exonnum "7"; txlen "4358";
chr4	ENSEMBL_gcm37	exon	59093849	59093933	0.0309453220297086	-	.	gene_id "ENSMUSG00000038598.10"; transcript_id "ENSMUSG00000038598.10_tx_66"; exon_id "chr4_59093849_59093933_-"; exonnum "7"; txlen "4527";
chr4	ENSEMBL_gcm37	exon	59093849	59093933	0.0309453220297086	-	.	gene_id "ENSMUSG00000038598.10"; transcript_id "ENSMUSG00000038598.10_tx_67"; exon_id "chr4_59093849_59093933_-"; exonnum "7"; txlen "4470";
chr4	ENSEMBL_gcm37	exon	59093849	59093933	0.165898893996822	-	.	gene_id "ENSMUSG00000038598.10"; transcript_id "ENSMUSG00000038598.10_tx_9"; exon_id "chr4_59093849_59093933_-"; exonnum "7"; txlen "4441";
chr4	HAVANA	exon	59094130	59094283	0	-	.	gene_id "ENSMUSG00000038598.10"; transcript_id "ENSMUST00000107547.2"; gene_type "protein_coding"; gene_name "Shoc1"; transcript_type "protein_coding"; transcript_name "Shoc1-201"; exon_number 6; exon_id "ENSMUSE00001249240.2"; level 1; protein_id "ENSMUSP00000103171.2"; transcript_support_level "5"; mgi_id "MGI:2140313"; tag "basic"; tag "Ensembl_canonical"; tag "GENCODE_Primary"; tag "appris_principal_1"; tag "exp_conf"; havana_gene "OTTMUSG00000007630.1"; havana_transcript "OTTMUST00000017528.1";
chr4	HAVANA	CDS	59094130	59094283	0	-	2	gene_id "ENSMUSG00000038598.10"; transcript_id "ENSMUST00000107547.2"; gene_type "protein_coding"; gene_name "Shoc1"; transcript_type "protein_coding"; transcript_name "Shoc1-201"; exon_number 6; exon_id "ENSMUSE00001249240.2"; level 1; protein_id "ENSMUSP00000103171.2"; transcript_support_level "5"; mgi_id "MGI:2140313"; tag "basic"; tag "Ensembl_canonical"; tag "GENCODE_Primary"; tag "appris_principal_1"; tag "exp_conf"; havana_gene "OTTMUSG00000007630.1"; havana_transcript "OTTMUST00000017528.1";
chr4	HAVANA	exon	59094130	59094283	0	-	.	gene_id "ENSMUSG00000038598.10"; transcript_id "ENSMUST00000122832.2"; gene_type "protein_coding"; gene_name "Shoc1"; transcript_type "retained_intron"; transcript_name "Shoc1-202"; exon_number 4; exon_id "ENSMUSE00001272110.2"; level 2; transcript_support_level "1"; mgi_id "MGI:2140313"; havana_gene "OTTMUSG00000007630.1"; havana_transcript "OTTMUST00000061941.1";
chr4	ENSEMBL_gcm37	exon	59094130	59094283	1.44138635318452	-	.	gene_id "ENSMUSG00000038598.10"; transcript_id "ENSMUSG00000038598.10_tx_1"; exon_id "chr4_59094130_59094283_-"; exonnum "6"; txlen "4620";
chr4	ENSEMBL_gcm37	exon	59094130	59094283	0.165898893996822	-	.	gene_id "ENSMUSG00000038598.10"; transcript_id "ENSMUSG00000038598.10_tx_10"; exon_id "chr4_59094130_59094283_-"; exonnum "3"; txlen "4235";
chr4	ENSEMBL_gcm37	exon	59094130	59094283	0.155307167323901	-	.	gene_id "ENSMUSG00000038598.10"; transcript_id "ENSMUSG00000038598.10_tx_11"; exon_id "chr4_59094130_59094283_-"; exonnum "6"; txlen "4677";
chr4	ENSEMBL_gcm37	exon	59094130	59094283	0.155307167323901	-	.	gene_id "ENSMUSG00000038598.10"; transcript_id "ENSMUSG00000038598.10_tx_12"; exon_id "chr4_59094130_59094283_-"; exonnum "6"; txlen "4721";
chr4	ENSEMBL_gcm37	exon	59094130	59094283	0.155307167323901	-	.	gene_id "ENSMUSG00000038598.10"; transcript_id "ENSMUSG00000038598.10_tx_13"; exon_id "chr4_59094130_59094283_-"; exonnum "5"; txlen "4498";
chr4	ENSEMBL_gcm37	exon	59094130	59094283	0.155307167323901	-	.	gene_id "ENSMUSG00000038598.10"; transcript_id "ENSMUSG00000038598.10_tx_14"; exon_id "chr4_59094130_59094283_-"; exonnum "5"; txlen "4542";
chr4	ENSEMBL_gcm37	exon	59094130	59094283	0.155307167323901	-	.	gene_id "ENSMUSG00000038598.10"; transcript_id "ENSMUSG00000038598.10_tx_15"; exon_id "chr4_59094130_59094283_-"; exonnum "5"; txlen "4441";
chr4	ENSEMBL_gcm37	exon	59094130	59094283	0.155307167323901	-	.	gene_id "ENSMUSG00000038598.10"; transcript_id "ENSMUSG00000038598.10_tx_17"; exon_id "chr4_59094130_59094283_-"; exonnum "3"; txlen "4471";
chr4	ENSEMBL_gcm37	exon	59094130	59094283	0.128247079165373	-	.	gene_id "ENSMUSG00000038598.10"; transcript_id "ENSMUSG00000038598.10_tx_20"; exon_id "chr4_59094130_59094283_-"; exonnum "6"; txlen "1484";
chr4	ENSEMBL_gcm37	exon	59094130	59094283	0.128247079165373	-	.	gene_id "ENSMUSG00000038598.10"; transcript_id "ENSMUSG00000038598.10_tx_21"; exon_id "chr4_59094130_59094283_-"; exonnum "5"; txlen "1326";
chr4	ENSEMBL_gcm37	exon	59094130	59094283	0.128247079165373	-	.	gene_id "ENSMUSG00000038598.10"; transcript_id "ENSMUSG00000038598.10_tx_22"; exon_id "chr4_59094130_59094283_-"; exonnum "5"; txlen "1427";
chr4	ENSEMBL_gcm37	exon	59094130	59094283	0.128247079165373	-	.	gene_id "ENSMUSG00000038598.10"; transcript_id "ENSMUSG00000038598.10_tx_23"; exon_id "chr4_59094130_59094283_-"; exonnum "4"; txlen "1147";
chr4	ENSEMBL_gcm37	exon	59094130	59094283	0.128247079165373	-	.	gene_id "ENSMUSG00000038598.10"; transcript_id "ENSMUSG00000038598.10_tx_24"; exon_id "chr4_59094130_59094283_-"; exonnum "6"; txlen "1440";
chr4	ENSEMBL_gcm37	exon	59094130	59094283	0.128247079165373	-	.	gene_id "ENSMUSG00000038598.10"; transcript_id "ENSMUSG00000038598.10_tx_25"; exon_id "chr4_59094130_59094283_-"; exonnum "5"; txlen "1383";
chr4	ENSEMBL_gcm37	exon	59094130	59094283	0.128247079165373	-	.	gene_id "ENSMUSG00000038598.10"; transcript_id "ENSMUSG00000038598.10_tx_26"; exon_id "chr4_59094130_59094283_-"; exonnum "4"; txlen "1248";
chr4	ENSEMBL_gcm37	exon	59094130	59094283	0.128247079165373	-	.	gene_id "ENSMUSG00000038598.10"; transcript_id "ENSMUSG00000038598.10_tx_27"; exon_id "chr4_59094130_59094283_-"; exonnum "6"; txlen "1541";
chr4	ENSEMBL_gcm37	exon	59094130	59094283	0.128247079165373	-	.	gene_id "ENSMUSG00000038598.10"; transcript_id "ENSMUSG00000038598.10_tx_28"; exon_id "chr4_59094130_59094283_-"; exonnum "4"; txlen "1204";
chr4	ENSEMBL_gcm37	exon	59094130	59094283	0.128247079165373	-	.	gene_id "ENSMUSG00000038598.10"; transcript_id "ENSMUSG00000038598.10_tx_29"; exon_id "chr4_59094130_59094283_-"; exonnum "6"; txlen "1497";
chr4	ENSEMBL_gcm37	exon	59094130	59094283	0.692761620537791	-	.	gene_id "ENSMUSG00000038598.10"; transcript_id "ENSMUSG00000038598.10_tx_3"; exon_id "chr4_59094130_59094283_-"; exonnum "7"; txlen "1653";
chr4	ENSEMBL_gcm37	exon	59094130	59094283	0.123834003127036	-	.	gene_id "ENSMUSG00000038598.10"; transcript_id "ENSMUSG00000038598.10_tx_30"; exon_id "chr4_59094130_59094283_-"; exonnum "6"; txlen "4526";
chr4	ENSEMBL_gcm37	exon	59094130	59094283	0.123834003127036	-	.	gene_id "ENSMUSG00000038598.10"; transcript_id "ENSMUSG00000038598.10_tx_31"; exon_id "chr4_59094130_59094283_-"; exonnum "3"; txlen "4320";
chr4	ENSEMBL_gcm37	exon	59094130	59094283	0.0851523505899004	-	.	gene_id "ENSMUSG00000038598.10"; transcript_id "ENSMUSG00000038598.10_tx_33"; exon_id "chr4_59094130_59094283_-"; exonnum "6"; txlen "4347";
chr4	ENSEMBL_gcm37	exon	59094130	59094283	0.0809906477422839	-	.	gene_id "ENSMUSG00000038598.10"; transcript_id "ENSMUSG00000038598.10_tx_34"; exon_id "chr4_59094130_59094283_-"; exonnum "3"; txlen "4141";
chr4	ENSEMBL_gcm37	exon	59094130	59094283	0.0778655812334696	-	.	gene_id "ENSMUSG00000038598.10"; transcript_id "ENSMUSG00000038598.10_tx_38"; exon_id "chr4_59094130_59094283_-"; exonnum "5"; txlen "4262";
chr4	ENSEMBL_gcm37	exon	59094130	59094283	0.692761620537791	-	.	gene_id "ENSMUSG00000038598.10"; transcript_id "ENSMUSG00000038598.10_tx_4"; exon_id "chr4_59094130_59094283_-"; exonnum "7"; txlen "1609";
chr4	ENSEMBL_gcm37	exon	59094130	59094283	0.0643892424751193	-	.	gene_id "ENSMUSG00000038598.10"; transcript_id "ENSMUSG00000038598.10_tx_40"; exon_id "chr4_59094130_59094283_-"; exonnum "6"; txlen "4713";
chr4	ENSEMBL_gcm37	exon	59094130	59094283	0.0428433553847522	-	.	gene_id "ENSMUSG00000038598.10"; transcript_id "ENSMUSG00000038598.10_tx_42"; exon_id "chr4_59094130_59094283_-"; exonnum "5"; txlen "4347";
chr4	ENSEMBL_gcm37	exon	59094130	59094283	0.0386816525371358	-	.	gene_id "ENSMUSG00000038598.10"; transcript_id "ENSMUSG00000038598.10_tx_45"; exon_id "chr4_59094130_59094283_-"; exonnum "6"; txlen "4262";
chr4	ENSEMBL_gcm37	exon	59094130	59094283	0.0386816525371358	-	.	gene_id "ENSMUSG00000038598.10"; transcript_id "ENSMUSG00000038598.10_tx_46"; exon_id "chr4_59094130_59094283_-"; exonnum "6"; txlen "4498";
chr4	ENSEMBL_gcm37	exon	59094130	59094283	0.0386816525371358	-	.	gene_id "ENSMUSG00000038598.10"; transcript_id "ENSMUSG00000038598.10_tx_47"; exon_id "chr4_59094130_59094283_-"; exonnum "6"; txlen "4542";
chr4	ENSEMBL_gcm37	exon	59094130	59094283	0.0386816525371358	-	.	gene_id "ENSMUSG00000038598.10"; transcript_id "ENSMUSG00000038598.10_tx_48"; exon_id "chr4_59094130_59094283_-"; exonnum "6"; txlen "4441";
chr4	ENSEMBL_gcm37	exon	59094130	59094283	0.0386816525371358	-	.	gene_id "ENSMUSG00000038598.10"; transcript_id "ENSMUSG00000038598.10_tx_50"; exon_id "chr4_59094130_59094283_-"; exonnum "6"; txlen "4508";
chr4	ENSEMBL_gcm37	exon	59094130	59094283	0.0386816525371358	-	.	gene_id "ENSMUSG00000038598.10"; transcript_id "ENSMUSG00000038598.10_tx_52"; exon_id "chr4_59094130_59094283_-"; exonnum "5"; txlen "4319";
chr4	ENSEMBL_gcm37	exon	59094130	59094283	0.0386816525371358	-	.	gene_id "ENSMUSG00000038598.10"; transcript_id "ENSMUSG00000038598.10_tx_53"; exon_id "chr4_59094130_59094283_-"; exonnum "5"; txlen "4262";
chr4	ENSEMBL_gcm37	exon	59094130	59094283	0.0386816525371358	-	.	gene_id "ENSMUSG00000038598.10"; transcript_id "ENSMUSG00000038598.10_tx_55"; exon_id "chr4_59094130_59094283_-"; exonnum "5"; txlen "4329";
chr4	ENSEMBL_gcm37	exon	59094130	59094283	0.0386816525371358	-	.	gene_id "ENSMUSG00000038598.10"; transcript_id "ENSMUSG00000038598.10_tx_57"; exon_id "chr4_59094130_59094283_-"; exonnum "3"; txlen "4292";
chr4	ENSEMBL_gcm37	exon	59094130	59094283	0.0386816525371358	-	.	gene_id "ENSMUSG00000038598.10"; transcript_id "ENSMUSG00000038598.10_tx_58"; exon_id "chr4_59094130_59094283_-"; exonnum "3"; txlen "4235";
chr4	ENSEMBL_gcm37	exon	59094130	59094283	0.0386816525371358	-	.	gene_id "ENSMUSG00000038598.10"; transcript_id "ENSMUSG00000038598.10_tx_59"; exon_id "chr4_59094130_59094283_-"; exonnum "3"; txlen "4302";
chr4	ENSEMBL_gcm37	exon	59094130	59094283	0.296160467745264	-	.	gene_id "ENSMUSG00000038598.10"; transcript_id "ENSMUSG00000038598.10_tx_6"; exon_id "chr4_59094130_59094283_-"; exonnum "3"; txlen "4414";
chr4	ENSEMBL_gcm37	exon	59094130	59094283	0.0384717802970833	-	.	gene_id "ENSMUSG00000038598.10"; transcript_id "ENSMUSG00000038598.10_tx_60"; exon_id "chr4_59094130_59094283_-"; exonnum "7"; txlen "2281";
chr4	ENSEMBL_gcm37	exon	59094130	59094283	0.0312234738642995	-	.	gene_id "ENSMUSG00000038598.10"; transcript_id "ENSMUSG00000038598.10_tx_61"; exon_id "chr4_59094130_59094283_-"; exonnum "7"; txlen "2325";
chr4	ENSEMBL_gcm37	exon	59094130	59094283	0.0309453220297086	-	.	gene_id "ENSMUSG00000038598.10"; transcript_id "ENSMUSG00000038598.10_tx_62"; exon_id "chr4_59094130_59094283_-"; exonnum "6"; txlen "4291";
chr4	ENSEMBL_gcm37	exon	59094130	59094283	0.0309453220297086	-	.	gene_id "ENSMUSG00000038598.10"; transcript_id "ENSMUSG00000038598.10_tx_63"; exon_id "chr4_59094130_59094283_-"; exonnum "6"; txlen "4291";
chr4	ENSEMBL_gcm37	exon	59094130	59094283	0.0309453220297086	-	.	gene_id "ENSMUSG00000038598.10"; transcript_id "ENSMUSG00000038598.10_tx_65"; exon_id "chr4_59094130_59094283_-"; exonnum "6"; txlen "4358";
chr4	ENSEMBL_gcm37	exon	59094130	59094283	0.0309453220297086	-	.	gene_id "ENSMUSG00000038598.10"; transcript_id "ENSMUSG00000038598.10_tx_66"; exon_id "chr4_59094130_59094283_-"; exonnum "6"; txlen "4527";
chr4	ENSEMBL_gcm37	exon	59094130	59094283	0.0309453220297086	-	.	gene_id "ENSMUSG00000038598.10"; transcript_id "ENSMUSG00000038598.10_tx_67"; exon_id "chr4_59094130_59094283_-"; exonnum "6"; txlen "4470";
chr4	ENSEMBL_gcm37	exon	59094130	59094283	0.165898893996822	-	.	gene_id "ENSMUSG00000038598.10"; transcript_id "ENSMUSG00000038598.10_tx_9"; exon_id "chr4_59094130_59094283_-"; exonnum "6"; txlen "4441";
chr4	HAVANA	exon	59099252	59099430	0	-	.	gene_id "ENSMUSG00000038598.10"; transcript_id "ENSMUST00000107547.2"; gene_type "protein_coding"; gene_name "Shoc1"; transcript_type "protein_coding"; transcript_name "Shoc1-201"; exon_number 5; exon_id "ENSMUSE00001274081.2"; level 1; protein_id "ENSMUSP00000103171.2"; transcript_support_level "5"; mgi_id "MGI:2140313"; tag "basic"; tag "Ensembl_canonical"; tag "GENCODE_Primary"; tag "appris_principal_1"; tag "exp_conf"; havana_gene "OTTMUSG00000007630.1"; havana_transcript "OTTMUST00000017528.1";
chr4	HAVANA	CDS	59099252	59099430	0	-	1	gene_id "ENSMUSG00000038598.10"; transcript_id "ENSMUST00000107547.2"; gene_type "protein_coding"; gene_name "Shoc1"; transcript_type "protein_coding"; transcript_name "Shoc1-201"; exon_number 5; exon_id "ENSMUSE00001274081.2"; level 1; protein_id "ENSMUSP00000103171.2"; transcript_support_level "5"; mgi_id "MGI:2140313"; tag "basic"; tag "Ensembl_canonical"; tag "GENCODE_Primary"; tag "appris_principal_1"; tag "exp_conf"; havana_gene "OTTMUSG00000007630.1"; havana_transcript "OTTMUST00000017528.1";
chr4	HAVANA	exon	59099252	59099430	0	-	.	gene_id "ENSMUSG00000038598.10"; transcript_id "ENSMUST00000122832.2"; gene_type "protein_coding"; gene_name "Shoc1"; transcript_type "retained_intron"; transcript_name "Shoc1-202"; exon_number 3; exon_id "ENSMUSE00001234446.2"; level 2; transcript_support_level "1"; mgi_id "MGI:2140313"; havana_gene "OTTMUSG00000007630.1"; havana_transcript "OTTMUST00000061941.1";
chr4	ENSEMBL_gcm37	exon	59099252	59099430	1.44138635318452	-	.	gene_id "ENSMUSG00000038598.10"; transcript_id "ENSMUSG00000038598.10_tx_1"; exon_id "chr4_59099252_59099430_-"; exonnum "5"; txlen "4620";
chr4	ENSEMBL_gcm37	exon	59099252	59099430	0.165898893996822	-	.	gene_id "ENSMUSG00000038598.10"; transcript_id "ENSMUSG00000038598.10_tx_10"; exon_id "chr4_59099252_59099430_-"; exonnum "2"; txlen "4235";
chr4	ENSEMBL_gcm37	exon	59099252	59099430	0.155307167323901	-	.	gene_id "ENSMUSG00000038598.10"; transcript_id "ENSMUSG00000038598.10_tx_11"; exon_id "chr4_59099252_59099430_-"; exonnum "5"; txlen "4677";
chr4	ENSEMBL_gcm37	exon	59099252	59099430	0.155307167323901	-	.	gene_id "ENSMUSG00000038598.10"; transcript_id "ENSMUSG00000038598.10_tx_12"; exon_id "chr4_59099252_59099430_-"; exonnum "5"; txlen "4721";
chr4	ENSEMBL_gcm37	exon	59099252	59099430	0.155307167323901	-	.	gene_id "ENSMUSG00000038598.10"; transcript_id "ENSMUSG00000038598.10_tx_17"; exon_id "chr4_59099252_59099430_-"; exonnum "2"; txlen "4471";
chr4	ENSEMBL_gcm37	exon	59099252	59099430	0.128247079165373	-	.	gene_id "ENSMUSG00000038598.10"; transcript_id "ENSMUSG00000038598.10_tx_20"; exon_id "chr4_59099252_59099430_-"; exonnum "5"; txlen "1484";
chr4	ENSEMBL_gcm37	exon	59099252	59099430	0.128247079165373	-	.	gene_id "ENSMUSG00000038598.10"; transcript_id "ENSMUSG00000038598.10_tx_21"; exon_id "chr4_59099252_59099430_-"; exonnum "4"; txlen "1326";
chr4	ENSEMBL_gcm37	exon	59099252	59099430	0.128247079165373	-	.	gene_id "ENSMUSG00000038598.10"; transcript_id "ENSMUSG00000038598.10_tx_22"; exon_id "chr4_59099252_59099430_-"; exonnum "4"; txlen "1427";
chr4	ENSEMBL_gcm37	exon	59099252	59099430	0.128247079165373	-	.	gene_id "ENSMUSG00000038598.10"; transcript_id "ENSMUSG00000038598.10_tx_24"; exon_id "chr4_59099252_59099430_-"; exonnum "5"; txlen "1440";
chr4	ENSEMBL_gcm37	exon	59099252	59099430	0.128247079165373	-	.	gene_id "ENSMUSG00000038598.10"; transcript_id "ENSMUSG00000038598.10_tx_25"; exon_id "chr4_59099252_59099430_-"; exonnum "4"; txlen "1383";
chr4	ENSEMBL_gcm37	exon	59099252	59099430	0.128247079165373	-	.	gene_id "ENSMUSG00000038598.10"; transcript_id "ENSMUSG00000038598.10_tx_27"; exon_id "chr4_59099252_59099430_-"; exonnum "5"; txlen "1541";
chr4	ENSEMBL_gcm37	exon	59099252	59099430	0.128247079165373	-	.	gene_id "ENSMUSG00000038598.10"; transcript_id "ENSMUSG00000038598.10_tx_29"; exon_id "chr4_59099252_59099430_-"; exonnum "5"; txlen "1497";
chr4	ENSEMBL_gcm37	exon	59099252	59099430	0.692761620537791	-	.	gene_id "ENSMUSG00000038598.10"; transcript_id "ENSMUSG00000038598.10_tx_3"; exon_id "chr4_59099252_59099430_-"; exonnum "6"; txlen "1653";
chr4	ENSEMBL_gcm37	exon	59099252	59099430	0.123834003127036	-	.	gene_id "ENSMUSG00000038598.10"; transcript_id "ENSMUSG00000038598.10_tx_30"; exon_id "chr4_59099252_59099430_-"; exonnum "5"; txlen "4526";
chr4	ENSEMBL_gcm37	exon	59099252	59099430	0.123834003127036	-	.	gene_id "ENSMUSG00000038598.10"; transcript_id "ENSMUSG00000038598.10_tx_31"; exon_id "chr4_59099252_59099430_-"; exonnum "2"; txlen "4320";
chr4	ENSEMBL_gcm37	exon	59099252	59099430	0.0851523505899004	-	.	gene_id "ENSMUSG00000038598.10"; transcript_id "ENSMUSG00000038598.10_tx_33"; exon_id "chr4_59099252_59099430_-"; exonnum "5"; txlen "4347";
chr4	ENSEMBL_gcm37	exon	59099252	59099430	0.0809906477422839	-	.	gene_id "ENSMUSG00000038598.10"; transcript_id "ENSMUSG00000038598.10_tx_34"; exon_id "chr4_59099252_59099430_-"; exonnum "2"; txlen "4141";
chr4	ENSEMBL_gcm37	exon	59099252	59099430	0.692761620537791	-	.	gene_id "ENSMUSG00000038598.10"; transcript_id "ENSMUSG00000038598.10_tx_4"; exon_id "chr4_59099252_59099430_-"; exonnum "6"; txlen "1609";
chr4	ENSEMBL_gcm37	exon	59099252	59099430	0.0643892424751193	-	.	gene_id "ENSMUSG00000038598.10"; transcript_id "ENSMUSG00000038598.10_tx_40"; exon_id "chr4_59099252_59099430_-"; exonnum "5"; txlen "4713";
chr4	ENSEMBL_gcm37	exon	59099252	59099430	0.0386816525371358	-	.	gene_id "ENSMUSG00000038598.10"; transcript_id "ENSMUSG00000038598.10_tx_45"; exon_id "chr4_59099252_59099430_-"; exonnum "5"; txlen "4262";
chr4	ENSEMBL_gcm37	exon	59099252	59099430	0.0386816525371358	-	.	gene_id "ENSMUSG00000038598.10"; transcript_id "ENSMUSG00000038598.10_tx_46"; exon_id "chr4_59099252_59099430_-"; exonnum "5"; txlen "4498";
chr4	ENSEMBL_gcm37	exon	59099252	59099430	0.0386816525371358	-	.	gene_id "ENSMUSG00000038598.10"; transcript_id "ENSMUSG00000038598.10_tx_47"; exon_id "chr4_59099252_59099430_-"; exonnum "5"; txlen "4542";
chr4	ENSEMBL_gcm37	exon	59099252	59099430	0.0386816525371358	-	.	gene_id "ENSMUSG00000038598.10"; transcript_id "ENSMUSG00000038598.10_tx_48"; exon_id "chr4_59099252_59099430_-"; exonnum "5"; txlen "4441";
chr4	ENSEMBL_gcm37	exon	59099252	59099430	0.0386816525371358	-	.	gene_id "ENSMUSG00000038598.10"; transcript_id "ENSMUSG00000038598.10_tx_50"; exon_id "chr4_59099252_59099430_-"; exonnum "5"; txlen "4508";
chr4	ENSEMBL_gcm37	exon	59099252	59099430	0.0386816525371358	-	.	gene_id "ENSMUSG00000038598.10"; transcript_id "ENSMUSG00000038598.10_tx_57"; exon_id "chr4_59099252_59099430_-"; exonnum "2"; txlen "4292";
chr4	ENSEMBL_gcm37	exon	59099252	59099430	0.0386816525371358	-	.	gene_id "ENSMUSG00000038598.10"; transcript_id "ENSMUSG00000038598.10_tx_58"; exon_id "chr4_59099252_59099430_-"; exonnum "2"; txlen "4235";
chr4	ENSEMBL_gcm37	exon	59099252	59099430	0.0386816525371358	-	.	gene_id "ENSMUSG00000038598.10"; transcript_id "ENSMUSG00000038598.10_tx_59"; exon_id "chr4_59099252_59099430_-"; exonnum "2"; txlen "4302";
chr4	ENSEMBL_gcm37	exon	59099252	59099430	0.296160467745264	-	.	gene_id "ENSMUSG00000038598.10"; transcript_id "ENSMUSG00000038598.10_tx_6"; exon_id "chr4_59099252_59099430_-"; exonnum "2"; txlen "4414";
chr4	ENSEMBL_gcm37	exon	59099252	59099430	0.0384717802970833	-	.	gene_id "ENSMUSG00000038598.10"; transcript_id "ENSMUSG00000038598.10_tx_60"; exon_id "chr4_59099252_59099430_-"; exonnum "6"; txlen "2281";
chr4	ENSEMBL_gcm37	exon	59099252	59099430	0.0312234738642995	-	.	gene_id "ENSMUSG00000038598.10"; transcript_id "ENSMUSG00000038598.10_tx_61"; exon_id "chr4_59099252_59099430_-"; exonnum "6"; txlen "2325";
chr4	ENSEMBL_gcm37	exon	59099252	59099430	0.0309453220297086	-	.	gene_id "ENSMUSG00000038598.10"; transcript_id "ENSMUSG00000038598.10_tx_62"; exon_id "chr4_59099252_59099430_-"; exonnum "5"; txlen "4291";
chr4	ENSEMBL_gcm37	exon	59099252	59099430	0.0309453220297086	-	.	gene_id "ENSMUSG00000038598.10"; transcript_id "ENSMUSG00000038598.10_tx_63"; exon_id "chr4_59099252_59099430_-"; exonnum "5"; txlen "4291";
chr4	ENSEMBL_gcm37	exon	59099252	59099430	0.0309453220297086	-	.	gene_id "ENSMUSG00000038598.10"; transcript_id "ENSMUSG00000038598.10_tx_65"; exon_id "chr4_59099252_59099430_-"; exonnum "5"; txlen "4358";
chr4	ENSEMBL_gcm37	exon	59099252	59099430	0.0309453220297086	-	.	gene_id "ENSMUSG00000038598.10"; transcript_id "ENSMUSG00000038598.10_tx_66"; exon_id "chr4_59099252_59099430_-"; exonnum "5"; txlen "4527";
chr4	ENSEMBL_gcm37	exon	59099252	59099430	0.0309453220297086	-	.	gene_id "ENSMUSG00000038598.10"; transcript_id "ENSMUSG00000038598.10_tx_67"; exon_id "chr4_59099252_59099430_-"; exonnum "5"; txlen "4470";
chr4	ENSEMBL_gcm37	exon	59099252	59099430	0.165898893996822	-	.	gene_id "ENSMUSG00000038598.10"; transcript_id "ENSMUSG00000038598.10_tx_9"; exon_id "chr4_59099252_59099430_-"; exonnum "5"; txlen "4441";
chr4	sragcm37_mid	exon	59103431	59103544	0.165898893996822	-	.	gene_id "ENSMUSG00000038598.10"; transcript_id "ENSMUSG00000038598.10_tx_10"; exon_id "chr4_59103431_59103544_-"; exonnum "1"; txlen "4235";
chr4	sragcm37_mid	exon	59103431	59103544	0.155307167323901	-	.	gene_id "ENSMUSG00000038598.10"; transcript_id "ENSMUSG00000038598.10_tx_17"; exon_id "chr4_59103431_59103544_-"; exonnum "1"; txlen "4471";
chr4	sragcm37_mid	exon	59103431	59103544	0.128247079165373	-	.	gene_id "ENSMUSG00000038598.10"; transcript_id "ENSMUSG00000038598.10_tx_20"; exon_id "chr4_59103431_59103544_-"; exonnum "4"; txlen "1484";
chr4	sragcm37_mid	exon	59103431	59103544	0.128247079165373	-	.	gene_id "ENSMUSG00000038598.10"; transcript_id "ENSMUSG00000038598.10_tx_24"; exon_id "chr4_59103431_59103544_-"; exonnum "4"; txlen "1440";
chr4	sragcm37_mid	exon	59103431	59103544	0.128247079165373	-	.	gene_id "ENSMUSG00000038598.10"; transcript_id "ENSMUSG00000038598.10_tx_27"; exon_id "chr4_59103431_59103544_-"; exonnum "4"; txlen "1541";
chr4	sragcm37_mid	exon	59103431	59103544	0.128247079165373	-	.	gene_id "ENSMUSG00000038598.10"; transcript_id "ENSMUSG00000038598.10_tx_29"; exon_id "chr4_59103431_59103544_-"; exonnum "4"; txlen "1497";
chr4	sragcm37_mid	exon	59103431	59103544	0.692761620537791	-	.	gene_id "ENSMUSG00000038598.10"; transcript_id "ENSMUSG00000038598.10_tx_3"; exon_id "chr4_59103431_59103544_-"; exonnum "5"; txlen "1653";
chr4	sragcm37_mid	exon	59103431	59103544	0.123834003127036	-	.	gene_id "ENSMUSG00000038598.10"; transcript_id "ENSMUSG00000038598.10_tx_31"; exon_id "chr4_59103431_59103544_-"; exonnum "1"; txlen "4320";
chr4	sragcm37_mid	exon	59103431	59103544	0.0809906477422839	-	.	gene_id "ENSMUSG00000038598.10"; transcript_id "ENSMUSG00000038598.10_tx_34"; exon_id "chr4_59103431_59103544_-"; exonnum "1"; txlen "4141";
chr4	sragcm37_mid	exon	59103431	59103544	0.692761620537791	-	.	gene_id "ENSMUSG00000038598.10"; transcript_id "ENSMUSG00000038598.10_tx_4"; exon_id "chr4_59103431_59103544_-"; exonnum "5"; txlen "1609";
chr4	sragcm37_mid	exon	59103431	59103544	0.0386816525371358	-	.	gene_id "ENSMUSG00000038598.10"; transcript_id "ENSMUSG00000038598.10_tx_57"; exon_id "chr4_59103431_59103544_-"; exonnum "1"; txlen "4292";
chr4	sragcm37_mid	exon	59103431	59103544	0.0386816525371358	-	.	gene_id "ENSMUSG00000038598.10"; transcript_id "ENSMUSG00000038598.10_tx_58"; exon_id "chr4_59103431_59103544_-"; exonnum "1"; txlen "4235";
chr4	sragcm37_mid	exon	59103431	59103544	0.0386816525371358	-	.	gene_id "ENSMUSG00000038598.10"; transcript_id "ENSMUSG00000038598.10_tx_59"; exon_id "chr4_59103431_59103544_-"; exonnum "1"; txlen "4302";
chr4	sragcm37_mid	exon	59103431	59103544	0.296160467745264	-	.	gene_id "ENSMUSG00000038598.10"; transcript_id "ENSMUSG00000038598.10_tx_6"; exon_id "chr4_59103431_59103544_-"; exonnum "1"; txlen "4414";
chr4	sragcm37_mid	exon	59103431	59103544	0.0384717802970833	-	.	gene_id "ENSMUSG00000038598.10"; transcript_id "ENSMUSG00000038598.10_tx_60"; exon_id "chr4_59103431_59103544_-"; exonnum "5"; txlen "2281";
chr4	sragcm37_mid	exon	59103431	59103544	0.0312234738642995	-	.	gene_id "ENSMUSG00000038598.10"; transcript_id "ENSMUSG00000038598.10_tx_61"; exon_id "chr4_59103431_59103544_-"; exonnum "5"; txlen "2325";
chr4	HAVANA	exon	59109586	59109667	0	-	.	gene_id "ENSMUSG00000038598.10"; transcript_id "ENSMUST00000107547.2"; gene_type "protein_coding"; gene_name "Shoc1"; transcript_type "protein_coding"; transcript_name "Shoc1-201"; exon_number 4; exon_id "ENSMUSE00001240279.2"; level 1; protein_id "ENSMUSP00000103171.2"; transcript_support_level "5"; mgi_id "MGI:2140313"; tag "basic"; tag "Ensembl_canonical"; tag "GENCODE_Primary"; tag "appris_principal_1"; tag "exp_conf"; havana_gene "OTTMUSG00000007630.1"; havana_transcript "OTTMUST00000017528.1";
chr4	HAVANA	CDS	59109586	59109667	0	-	2	gene_id "ENSMUSG00000038598.10"; transcript_id "ENSMUST00000107547.2"; gene_type "protein_coding"; gene_name "Shoc1"; transcript_type "protein_coding"; transcript_name "Shoc1-201"; exon_number 4; exon_id "ENSMUSE00001240279.2"; level 1; protein_id "ENSMUSP00000103171.2"; transcript_support_level "5"; mgi_id "MGI:2140313"; tag "basic"; tag "Ensembl_canonical"; tag "GENCODE_Primary"; tag "appris_principal_1"; tag "exp_conf"; havana_gene "OTTMUSG00000007630.1"; havana_transcript "OTTMUST00000017528.1";
chr4	HAVANA	exon	59109586	59109667	0	-	.	gene_id "ENSMUSG00000038598.10"; transcript_id "ENSMUST00000122832.2"; gene_type "protein_coding"; gene_name "Shoc1"; transcript_type "retained_intron"; transcript_name "Shoc1-202"; exon_number 2; exon_id "ENSMUSE00001249746.2"; level 2; transcript_support_level "1"; mgi_id "MGI:2140313"; havana_gene "OTTMUSG00000007630.1"; havana_transcript "OTTMUST00000061941.1";
chr4	ENSEMBL_gcm37	exon	59109586	59109667	1.44138635318452	-	.	gene_id "ENSMUSG00000038598.10"; transcript_id "ENSMUSG00000038598.10_tx_1"; exon_id "chr4_59109586_59109667_-"; exonnum "4"; txlen "4620";
chr4	ENSEMBL_gcm37	exon	59109586	59109667	0.155307167323901	-	.	gene_id "ENSMUSG00000038598.10"; transcript_id "ENSMUSG00000038598.10_tx_11"; exon_id "chr4_59109586_59109667_-"; exonnum "4"; txlen "4677";
chr4	ENSEMBL_gcm37	exon	59109586	59109667	0.155307167323901	-	.	gene_id "ENSMUSG00000038598.10"; transcript_id "ENSMUSG00000038598.10_tx_12"; exon_id "chr4_59109586_59109667_-"; exonnum "4"; txlen "4721";
chr4	ENSEMBL_gcm37	exon	59109586	59109667	0.155307167323901	-	.	gene_id "ENSMUSG00000038598.10"; transcript_id "ENSMUSG00000038598.10_tx_13"; exon_id "chr4_59109586_59109667_-"; exonnum "4"; txlen "4498";
chr4	ENSEMBL_gcm37	exon	59109586	59109667	0.155307167323901	-	.	gene_id "ENSMUSG00000038598.10"; transcript_id "ENSMUSG00000038598.10_tx_14"; exon_id "chr4_59109586_59109667_-"; exonnum "4"; txlen "4542";
chr4	ENSEMBL_gcm37	exon	59109586	59109667	0.155307167323901	-	.	gene_id "ENSMUSG00000038598.10"; transcript_id "ENSMUSG00000038598.10_tx_15"; exon_id "chr4_59109586_59109667_-"; exonnum "4"; txlen "4441";
chr4	ENSEMBL_gcm37	exon	59109586	59109667	0.128247079165373	-	.	gene_id "ENSMUSG00000038598.10"; transcript_id "ENSMUSG00000038598.10_tx_20"; exon_id "chr4_59109586_59109667_-"; exonnum "3"; txlen "1484";
chr4	ENSEMBL_gcm37	exon	59109586	59109667	0.128247079165373	-	.	gene_id "ENSMUSG00000038598.10"; transcript_id "ENSMUSG00000038598.10_tx_21"; exon_id "chr4_59109586_59109667_-"; exonnum "3"; txlen "1326";
chr4	ENSEMBL_gcm37	exon	59109586	59109667	0.128247079165373	-	.	gene_id "ENSMUSG00000038598.10"; transcript_id "ENSMUSG00000038598.10_tx_22"; exon_id "chr4_59109586_59109667_-"; exonnum "3"; txlen "1427";
chr4	ENSEMBL_gcm37	exon	59109586	59109667	0.128247079165373	-	.	gene_id "ENSMUSG00000038598.10"; transcript_id "ENSMUSG00000038598.10_tx_23"; exon_id "chr4_59109586_59109667_-"; exonnum "3"; txlen "1147";
chr4	ENSEMBL_gcm37	exon	59109586	59109667	0.128247079165373	-	.	gene_id "ENSMUSG00000038598.10"; transcript_id "ENSMUSG00000038598.10_tx_24"; exon_id "chr4_59109586_59109667_-"; exonnum "3"; txlen "1440";
chr4	ENSEMBL_gcm37	exon	59109586	59109667	0.128247079165373	-	.	gene_id "ENSMUSG00000038598.10"; transcript_id "ENSMUSG00000038598.10_tx_25"; exon_id "chr4_59109586_59109667_-"; exonnum "3"; txlen "1383";
chr4	ENSEMBL_gcm37	exon	59109586	59109667	0.128247079165373	-	.	gene_id "ENSMUSG00000038598.10"; transcript_id "ENSMUSG00000038598.10_tx_26"; exon_id "chr4_59109586_59109667_-"; exonnum "3"; txlen "1248";
chr4	ENSEMBL_gcm37	exon	59109586	59109667	0.128247079165373	-	.	gene_id "ENSMUSG00000038598.10"; transcript_id "ENSMUSG00000038598.10_tx_27"; exon_id "chr4_59109586_59109667_-"; exonnum "3"; txlen "1541";
chr4	ENSEMBL_gcm37	exon	59109586	59109667	0.128247079165373	-	.	gene_id "ENSMUSG00000038598.10"; transcript_id "ENSMUSG00000038598.10_tx_28"; exon_id "chr4_59109586_59109667_-"; exonnum "3"; txlen "1204";
chr4	ENSEMBL_gcm37	exon	59109586	59109667	0.128247079165373	-	.	gene_id "ENSMUSG00000038598.10"; transcript_id "ENSMUSG00000038598.10_tx_29"; exon_id "chr4_59109586_59109667_-"; exonnum "3"; txlen "1497";
chr4	ENSEMBL_gcm37	exon	59109586	59109667	0.692761620537791	-	.	gene_id "ENSMUSG00000038598.10"; transcript_id "ENSMUSG00000038598.10_tx_3"; exon_id "chr4_59109586_59109667_-"; exonnum "4"; txlen "1653";
chr4	ENSEMBL_gcm37	exon	59109586	59109667	0.123834003127036	-	.	gene_id "ENSMUSG00000038598.10"; transcript_id "ENSMUSG00000038598.10_tx_30"; exon_id "chr4_59109586_59109667_-"; exonnum "4"; txlen "4526";
chr4	ENSEMBL_gcm37	exon	59109586	59109667	0.0851523505899004	-	.	gene_id "ENSMUSG00000038598.10"; transcript_id "ENSMUSG00000038598.10_tx_33"; exon_id "chr4_59109586_59109667_-"; exonnum "4"; txlen "4347";
chr4	ENSEMBL_gcm37	exon	59109586	59109667	0.0778655812334696	-	.	gene_id "ENSMUSG00000038598.10"; transcript_id "ENSMUSG00000038598.10_tx_38"; exon_id "chr4_59109586_59109667_-"; exonnum "4"; txlen "4262";
chr4	ENSEMBL_gcm37	exon	59109586	59109667	0.692761620537791	-	.	gene_id "ENSMUSG00000038598.10"; transcript_id "ENSMUSG00000038598.10_tx_4"; exon_id "chr4_59109586_59109667_-"; exonnum "4"; txlen "1609";
chr4	ENSEMBL_gcm37	exon	59109586	59109667	0.0643892424751193	-	.	gene_id "ENSMUSG00000038598.10"; transcript_id "ENSMUSG00000038598.10_tx_40"; exon_id "chr4_59109586_59109667_-"; exonnum "4"; txlen "4713";
chr4	ENSEMBL_gcm37	exon	59109586	59109667	0.0428433553847522	-	.	gene_id "ENSMUSG00000038598.10"; transcript_id "ENSMUSG00000038598.10_tx_42"; exon_id "chr4_59109586_59109667_-"; exonnum "4"; txlen "4347";
chr4	ENSEMBL_gcm37	exon	59109586	59109667	0.0386816525371358	-	.	gene_id "ENSMUSG00000038598.10"; transcript_id "ENSMUSG00000038598.10_tx_45"; exon_id "chr4_59109586_59109667_-"; exonnum "4"; txlen "4262";
chr4	ENSEMBL_gcm37	exon	59109586	59109667	0.0386816525371358	-	.	gene_id "ENSMUSG00000038598.10"; transcript_id "ENSMUSG00000038598.10_tx_46"; exon_id "chr4_59109586_59109667_-"; exonnum "4"; txlen "4498";
chr4	ENSEMBL_gcm37	exon	59109586	59109667	0.0386816525371358	-	.	gene_id "ENSMUSG00000038598.10"; transcript_id "ENSMUSG00000038598.10_tx_47"; exon_id "chr4_59109586_59109667_-"; exonnum "4"; txlen "4542";
chr4	ENSEMBL_gcm37	exon	59109586	59109667	0.0386816525371358	-	.	gene_id "ENSMUSG00000038598.10"; transcript_id "ENSMUSG00000038598.10_tx_48"; exon_id "chr4_59109586_59109667_-"; exonnum "4"; txlen "4441";
chr4	ENSEMBL_gcm37	exon	59109586	59109667	0.0386816525371358	-	.	gene_id "ENSMUSG00000038598.10"; transcript_id "ENSMUSG00000038598.10_tx_50"; exon_id "chr4_59109586_59109667_-"; exonnum "4"; txlen "4508";
chr4	ENSEMBL_gcm37	exon	59109586	59109667	0.0386816525371358	-	.	gene_id "ENSMUSG00000038598.10"; transcript_id "ENSMUSG00000038598.10_tx_52"; exon_id "chr4_59109586_59109667_-"; exonnum "4"; txlen "4319";
chr4	ENSEMBL_gcm37	exon	59109586	59109667	0.0386816525371358	-	.	gene_id "ENSMUSG00000038598.10"; transcript_id "ENSMUSG00000038598.10_tx_53"; exon_id "chr4_59109586_59109667_-"; exonnum "4"; txlen "4262";
chr4	ENSEMBL_gcm37	exon	59109586	59109667	0.0386816525371358	-	.	gene_id "ENSMUSG00000038598.10"; transcript_id "ENSMUSG00000038598.10_tx_55"; exon_id "chr4_59109586_59109667_-"; exonnum "4"; txlen "4329";
chr4	ENSEMBL_gcm37	exon	59109586	59109667	0.0384717802970833	-	.	gene_id "ENSMUSG00000038598.10"; transcript_id "ENSMUSG00000038598.10_tx_60"; exon_id "chr4_59109586_59109667_-"; exonnum "4"; txlen "2281";
chr4	ENSEMBL_gcm37	exon	59109586	59109667	0.0312234738642995	-	.	gene_id "ENSMUSG00000038598.10"; transcript_id "ENSMUSG00000038598.10_tx_61"; exon_id "chr4_59109586_59109667_-"; exonnum "4"; txlen "2325";
chr4	ENSEMBL_gcm37	exon	59109586	59109667	0.0309453220297086	-	.	gene_id "ENSMUSG00000038598.10"; transcript_id "ENSMUSG00000038598.10_tx_62"; exon_id "chr4_59109586_59109667_-"; exonnum "4"; txlen "4291";
chr4	ENSEMBL_gcm37	exon	59109586	59109667	0.0309453220297086	-	.	gene_id "ENSMUSG00000038598.10"; transcript_id "ENSMUSG00000038598.10_tx_63"; exon_id "chr4_59109586_59109667_-"; exonnum "4"; txlen "4291";
chr4	ENSEMBL_gcm37	exon	59109586	59109667	0.0309453220297086	-	.	gene_id "ENSMUSG00000038598.10"; transcript_id "ENSMUSG00000038598.10_tx_65"; exon_id "chr4_59109586_59109667_-"; exonnum "4"; txlen "4358";
chr4	ENSEMBL_gcm37	exon	59109586	59109667	0.0309453220297086	-	.	gene_id "ENSMUSG00000038598.10"; transcript_id "ENSMUSG00000038598.10_tx_66"; exon_id "chr4_59109586_59109667_-"; exonnum "4"; txlen "4527";
chr4	ENSEMBL_gcm37	exon	59109586	59109667	0.0309453220297086	-	.	gene_id "ENSMUSG00000038598.10"; transcript_id "ENSMUSG00000038598.10_tx_67"; exon_id "chr4_59109586_59109667_-"; exonnum "4"; txlen "4470";
chr4	ENSEMBL_gcm37	exon	59109586	59109667	0.165898893996822	-	.	gene_id "ENSMUSG00000038598.10"; transcript_id "ENSMUSG00000038598.10_tx_9"; exon_id "chr4_59109586_59109667_-"; exonnum "4"; txlen "4441";
chr4	HAVANA	exon	59111093	59111113	0	-	.	gene_id "ENSMUSG00000038598.10"; transcript_id "ENSMUST00000122832.2"; gene_type "protein_coding"; gene_name "Shoc1"; transcript_type "retained_intron"; transcript_name "Shoc1-202"; exon_number 1; exon_id "ENSMUSE00000632508.2"; level 2; transcript_support_level "1"; mgi_id "MGI:2140313"; havana_gene "OTTMUSG00000007630.1"; havana_transcript "OTTMUST00000061941.1";
chr4	HAVANA	exon	59111093	59111204	0	-	.	gene_id "ENSMUSG00000038598.10"; transcript_id "ENSMUST00000107547.2"; gene_type "protein_coding"; gene_name "Shoc1"; transcript_type "protein_coding"; transcript_name "Shoc1-201"; exon_number 3; exon_id "ENSMUSE00000673583.2"; level 1; protein_id "ENSMUSP00000103171.2"; transcript_support_level "5"; mgi_id "MGI:2140313"; tag "basic"; tag "Ensembl_canonical"; tag "GENCODE_Primary"; tag "appris_principal_1"; tag "exp_conf"; havana_gene "OTTMUSG00000007630.1"; havana_transcript "OTTMUST00000017528.1";
chr4	HAVANA	CDS	59111093	59111204	0	-	0	gene_id "ENSMUSG00000038598.10"; transcript_id "ENSMUST00000107547.2"; gene_type "protein_coding"; gene_name "Shoc1"; transcript_type "protein_coding"; transcript_name "Shoc1-201"; exon_number 3; exon_id "ENSMUSE00000673583.2"; level 1; protein_id "ENSMUSP00000103171.2"; transcript_support_level "5"; mgi_id "MGI:2140313"; tag "basic"; tag "Ensembl_canonical"; tag "GENCODE_Primary"; tag "appris_principal_1"; tag "exp_conf"; havana_gene "OTTMUSG00000007630.1"; havana_transcript "OTTMUST00000017528.1";
chr4	ENSEMBL_gcm37	exon	59111093	59111204	1.44138635318452	-	.	gene_id "ENSMUSG00000038598.10"; transcript_id "ENSMUSG00000038598.10_tx_1"; exon_id "chr4_59111093_59111204_-"; exonnum "3"; txlen "4620";
chr4	ENSEMBL_gcm37	exon	59111093	59111204	0.155307167323901	-	.	gene_id "ENSMUSG00000038598.10"; transcript_id "ENSMUSG00000038598.10_tx_11"; exon_id "chr4_59111093_59111204_-"; exonnum "3"; txlen "4677";
chr4	ENSEMBL_gcm37	exon	59111093	59111204	0.155307167323901	-	.	gene_id "ENSMUSG00000038598.10"; transcript_id "ENSMUSG00000038598.10_tx_12"; exon_id "chr4_59111093_59111204_-"; exonnum "3"; txlen "4721";
chr4	ENSEMBL_gcm37	exon	59111093	59111204	0.155307167323901	-	.	gene_id "ENSMUSG00000038598.10"; transcript_id "ENSMUSG00000038598.10_tx_13"; exon_id "chr4_59111093_59111204_-"; exonnum "3"; txlen "4498";
chr4	ENSEMBL_gcm37	exon	59111093	59111204	0.155307167323901	-	.	gene_id "ENSMUSG00000038598.10"; transcript_id "ENSMUSG00000038598.10_tx_14"; exon_id "chr4_59111093_59111204_-"; exonnum "3"; txlen "4542";
chr4	ENSEMBL_gcm37	exon	59111093	59111204	0.155307167323901	-	.	gene_id "ENSMUSG00000038598.10"; transcript_id "ENSMUSG00000038598.10_tx_15"; exon_id "chr4_59111093_59111204_-"; exonnum "3"; txlen "4441";
chr4	ENSEMBL_gcm37	exon	59111093	59111204	0.692761620537791	-	.	gene_id "ENSMUSG00000038598.10"; transcript_id "ENSMUSG00000038598.10_tx_3"; exon_id "chr4_59111093_59111204_-"; exonnum "3"; txlen "1653";
chr4	ENSEMBL_gcm37	exon	59111093	59111204	0.123834003127036	-	.	gene_id "ENSMUSG00000038598.10"; transcript_id "ENSMUSG00000038598.10_tx_30"; exon_id "chr4_59111093_59111204_-"; exonnum "3"; txlen "4526";
chr4	ENSEMBL_gcm37	exon	59111093	59111204	0.0851523505899004	-	.	gene_id "ENSMUSG00000038598.10"; transcript_id "ENSMUSG00000038598.10_tx_33"; exon_id "chr4_59111093_59111204_-"; exonnum "3"; txlen "4347";
chr4	ENSEMBL_gcm37	exon	59111093	59111204	0.0778655812334696	-	.	gene_id "ENSMUSG00000038598.10"; transcript_id "ENSMUSG00000038598.10_tx_38"; exon_id "chr4_59111093_59111204_-"; exonnum "3"; txlen "4262";
chr4	ENSEMBL_gcm37	exon	59111093	59111204	0.692761620537791	-	.	gene_id "ENSMUSG00000038598.10"; transcript_id "ENSMUSG00000038598.10_tx_4"; exon_id "chr4_59111093_59111204_-"; exonnum "3"; txlen "1609";
chr4	ENSEMBL_gcm37	exon	59111093	59111204	0.0643892424751193	-	.	gene_id "ENSMUSG00000038598.10"; transcript_id "ENSMUSG00000038598.10_tx_40"; exon_id "chr4_59111093_59111204_-"; exonnum "3"; txlen "4713";
chr4	ENSEMBL_gcm37	exon	59111093	59111204	0.0428433553847522	-	.	gene_id "ENSMUSG00000038598.10"; transcript_id "ENSMUSG00000038598.10_tx_42"; exon_id "chr4_59111093_59111204_-"; exonnum "3"; txlen "4347";
chr4	ENSEMBL_gcm37	exon	59111093	59111204	0.0386816525371358	-	.	gene_id "ENSMUSG00000038598.10"; transcript_id "ENSMUSG00000038598.10_tx_45"; exon_id "chr4_59111093_59111204_-"; exonnum "3"; txlen "4262";
chr4	ENSEMBL_gcm37	exon	59111093	59111204	0.0386816525371358	-	.	gene_id "ENSMUSG00000038598.10"; transcript_id "ENSMUSG00000038598.10_tx_46"; exon_id "chr4_59111093_59111204_-"; exonnum "3"; txlen "4498";
chr4	ENSEMBL_gcm37	exon	59111093	59111204	0.0386816525371358	-	.	gene_id "ENSMUSG00000038598.10"; transcript_id "ENSMUSG00000038598.10_tx_47"; exon_id "chr4_59111093_59111204_-"; exonnum "3"; txlen "4542";
chr4	ENSEMBL_gcm37	exon	59111093	59111204	0.0386816525371358	-	.	gene_id "ENSMUSG00000038598.10"; transcript_id "ENSMUSG00000038598.10_tx_48"; exon_id "chr4_59111093_59111204_-"; exonnum "3"; txlen "4441";
chr4	ENSEMBL_gcm37	exon	59111093	59111204	0.0386816525371358	-	.	gene_id "ENSMUSG00000038598.10"; transcript_id "ENSMUSG00000038598.10_tx_50"; exon_id "chr4_59111093_59111204_-"; exonnum "3"; txlen "4508";
chr4	ENSEMBL_gcm37	exon	59111093	59111204	0.0386816525371358	-	.	gene_id "ENSMUSG00000038598.10"; transcript_id "ENSMUSG00000038598.10_tx_52"; exon_id "chr4_59111093_59111204_-"; exonnum "3"; txlen "4319";
chr4	ENSEMBL_gcm37	exon	59111093	59111204	0.0386816525371358	-	.	gene_id "ENSMUSG00000038598.10"; transcript_id "ENSMUSG00000038598.10_tx_53"; exon_id "chr4_59111093_59111204_-"; exonnum "3"; txlen "4262";
chr4	ENSEMBL_gcm37	exon	59111093	59111204	0.0386816525371358	-	.	gene_id "ENSMUSG00000038598.10"; transcript_id "ENSMUSG00000038598.10_tx_55"; exon_id "chr4_59111093_59111204_-"; exonnum "3"; txlen "4329";
chr4	ENSEMBL_gcm37	exon	59111093	59111204	0.0384717802970833	-	.	gene_id "ENSMUSG00000038598.10"; transcript_id "ENSMUSG00000038598.10_tx_60"; exon_id "chr4_59111093_59111204_-"; exonnum "3"; txlen "2281";
chr4	ENSEMBL_gcm37	exon	59111093	59111204	0.0312234738642995	-	.	gene_id "ENSMUSG00000038598.10"; transcript_id "ENSMUSG00000038598.10_tx_61"; exon_id "chr4_59111093_59111204_-"; exonnum "3"; txlen "2325";
chr4	ENSEMBL_gcm37	exon	59111093	59111204	0.0309453220297086	-	.	gene_id "ENSMUSG00000038598.10"; transcript_id "ENSMUSG00000038598.10_tx_62"; exon_id "chr4_59111093_59111204_-"; exonnum "3"; txlen "4291";
chr4	ENSEMBL_gcm37	exon	59111093	59111204	0.0309453220297086	-	.	gene_id "ENSMUSG00000038598.10"; transcript_id "ENSMUSG00000038598.10_tx_63"; exon_id "chr4_59111093_59111204_-"; exonnum "3"; txlen "4291";
chr4	ENSEMBL_gcm37	exon	59111093	59111204	0.0309453220297086	-	.	gene_id "ENSMUSG00000038598.10"; transcript_id "ENSMUSG00000038598.10_tx_65"; exon_id "chr4_59111093_59111204_-"; exonnum "3"; txlen "4358";
chr4	ENSEMBL_gcm37	exon	59111093	59111204	0.0309453220297086	-	.	gene_id "ENSMUSG00000038598.10"; transcript_id "ENSMUSG00000038598.10_tx_66"; exon_id "chr4_59111093_59111204_-"; exonnum "3"; txlen "4527";
chr4	ENSEMBL_gcm37	exon	59111093	59111204	0.0309453220297086	-	.	gene_id "ENSMUSG00000038598.10"; transcript_id "ENSMUSG00000038598.10_tx_67"; exon_id "chr4_59111093_59111204_-"; exonnum "3"; txlen "4470";
chr4	ENSEMBL_gcm37	exon	59111093	59111204	0.165898893996822	-	.	gene_id "ENSMUSG00000038598.10"; transcript_id "ENSMUSG00000038598.10_tx_9"; exon_id "chr4_59111093_59111204_-"; exonnum "3"; txlen "4441";
chr4	HAVANA	CDS	59113898	59113963	0	-	0	gene_id "ENSMUSG00000038598.10"; transcript_id "ENSMUST00000107547.2"; gene_type "protein_coding"; gene_name "Shoc1"; transcript_type "protein_coding"; transcript_name "Shoc1-201"; exon_number 2; exon_id "ENSMUSE00000673563.2"; level 1; protein_id "ENSMUSP00000103171.2"; transcript_support_level "5"; mgi_id "MGI:2140313"; tag "basic"; tag "Ensembl_canonical"; tag "GENCODE_Primary"; tag "appris_principal_1"; tag "exp_conf"; havana_gene "OTTMUSG00000007630.1"; havana_transcript "OTTMUST00000017528.1";
chr4	HAVANA	exon	59113898	59113977	0	-	.	gene_id "ENSMUSG00000038598.10"; transcript_id "ENSMUST00000107547.2"; gene_type "protein_coding"; gene_name "Shoc1"; transcript_type "protein_coding"; transcript_name "Shoc1-201"; exon_number 2; exon_id "ENSMUSE00000673563.2"; level 1; protein_id "ENSMUSP00000103171.2"; transcript_support_level "5"; mgi_id "MGI:2140313"; tag "basic"; tag "Ensembl_canonical"; tag "GENCODE_Primary"; tag "appris_principal_1"; tag "exp_conf"; havana_gene "OTTMUSG00000007630.1"; havana_transcript "OTTMUST00000017528.1";
chr4	ENSEMBL_gcm37	exon	59113898	59113977	1.44138635318452	-	.	gene_id "ENSMUSG00000038598.10"; transcript_id "ENSMUSG00000038598.10_tx_1"; exon_id "chr4_59113898_59113977_-"; exonnum "2"; txlen "4620";
chr4	ENSEMBL_gcm37	exon	59113898	59113977	0.155307167323901	-	.	gene_id "ENSMUSG00000038598.10"; transcript_id "ENSMUSG00000038598.10_tx_11"; exon_id "chr4_59113898_59113977_-"; exonnum "2"; txlen "4677";
chr4	ENSEMBL_gcm37	exon	59113898	59113977	0.155307167323901	-	.	gene_id "ENSMUSG00000038598.10"; transcript_id "ENSMUSG00000038598.10_tx_12"; exon_id "chr4_59113898_59113977_-"; exonnum "2"; txlen "4721";
chr4	ENSEMBL_gcm37	exon	59113898	59113977	0.155307167323901	-	.	gene_id "ENSMUSG00000038598.10"; transcript_id "ENSMUSG00000038598.10_tx_13"; exon_id "chr4_59113898_59113977_-"; exonnum "2"; txlen "4498";
chr4	ENSEMBL_gcm37	exon	59113898	59113977	0.155307167323901	-	.	gene_id "ENSMUSG00000038598.10"; transcript_id "ENSMUSG00000038598.10_tx_14"; exon_id "chr4_59113898_59113977_-"; exonnum "2"; txlen "4542";
chr4	ENSEMBL_gcm37	exon	59113898	59113977	0.155307167323901	-	.	gene_id "ENSMUSG00000038598.10"; transcript_id "ENSMUSG00000038598.10_tx_15"; exon_id "chr4_59113898_59113977_-"; exonnum "2"; txlen "4441";
chr4	ENSEMBL_gcm37	exon	59113898	59113977	0.128247079165373	-	.	gene_id "ENSMUSG00000038598.10"; transcript_id "ENSMUSG00000038598.10_tx_20"; exon_id "chr4_59113898_59113977_-"; exonnum "2"; txlen "1484";
chr4	ENSEMBL_gcm37	exon	59113898	59113977	0.128247079165373	-	.	gene_id "ENSMUSG00000038598.10"; transcript_id "ENSMUSG00000038598.10_tx_21"; exon_id "chr4_59113898_59113977_-"; exonnum "2"; txlen "1326";
chr4	ENSEMBL_gcm37	exon	59113898	59113977	0.128247079165373	-	.	gene_id "ENSMUSG00000038598.10"; transcript_id "ENSMUSG00000038598.10_tx_22"; exon_id "chr4_59113898_59113977_-"; exonnum "2"; txlen "1427";
chr4	ENSEMBL_gcm37	exon	59113898	59113977	0.128247079165373	-	.	gene_id "ENSMUSG00000038598.10"; transcript_id "ENSMUSG00000038598.10_tx_23"; exon_id "chr4_59113898_59113977_-"; exonnum "2"; txlen "1147";
chr4	ENSEMBL_gcm37	exon	59113898	59113977	0.128247079165373	-	.	gene_id "ENSMUSG00000038598.10"; transcript_id "ENSMUSG00000038598.10_tx_24"; exon_id "chr4_59113898_59113977_-"; exonnum "2"; txlen "1440";
chr4	ENSEMBL_gcm37	exon	59113898	59113977	0.128247079165373	-	.	gene_id "ENSMUSG00000038598.10"; transcript_id "ENSMUSG00000038598.10_tx_25"; exon_id "chr4_59113898_59113977_-"; exonnum "2"; txlen "1383";
chr4	ENSEMBL_gcm37	exon	59113898	59113977	0.128247079165373	-	.	gene_id "ENSMUSG00000038598.10"; transcript_id "ENSMUSG00000038598.10_tx_26"; exon_id "chr4_59113898_59113977_-"; exonnum "2"; txlen "1248";
chr4	ENSEMBL_gcm37	exon	59113898	59113977	0.128247079165373	-	.	gene_id "ENSMUSG00000038598.10"; transcript_id "ENSMUSG00000038598.10_tx_27"; exon_id "chr4_59113898_59113977_-"; exonnum "2"; txlen "1541";
chr4	ENSEMBL_gcm37	exon	59113898	59113977	0.128247079165373	-	.	gene_id "ENSMUSG00000038598.10"; transcript_id "ENSMUSG00000038598.10_tx_28"; exon_id "chr4_59113898_59113977_-"; exonnum "2"; txlen "1204";
chr4	ENSEMBL_gcm37	exon	59113898	59113977	0.128247079165373	-	.	gene_id "ENSMUSG00000038598.10"; transcript_id "ENSMUSG00000038598.10_tx_29"; exon_id "chr4_59113898_59113977_-"; exonnum "2"; txlen "1497";
chr4	ENSEMBL_gcm37	exon	59113898	59113977	0.692761620537791	-	.	gene_id "ENSMUSG00000038598.10"; transcript_id "ENSMUSG00000038598.10_tx_3"; exon_id "chr4_59113898_59113977_-"; exonnum "2"; txlen "1653";
chr4	ENSEMBL_gcm37	exon	59113898	59113977	0.123834003127036	-	.	gene_id "ENSMUSG00000038598.10"; transcript_id "ENSMUSG00000038598.10_tx_30"; exon_id "chr4_59113898_59113977_-"; exonnum "2"; txlen "4526";
chr4	ENSEMBL_gcm37	exon	59113898	59113977	0.0851523505899004	-	.	gene_id "ENSMUSG00000038598.10"; transcript_id "ENSMUSG00000038598.10_tx_33"; exon_id "chr4_59113898_59113977_-"; exonnum "2"; txlen "4347";
chr4	ENSEMBL_gcm37	exon	59113898	59113977	0.0778655812334696	-	.	gene_id "ENSMUSG00000038598.10"; transcript_id "ENSMUSG00000038598.10_tx_38"; exon_id "chr4_59113898_59113977_-"; exonnum "2"; txlen "4262";
chr4	ENSEMBL_gcm37	exon	59113898	59113977	0.692761620537791	-	.	gene_id "ENSMUSG00000038598.10"; transcript_id "ENSMUSG00000038598.10_tx_4"; exon_id "chr4_59113898_59113977_-"; exonnum "2"; txlen "1609";
chr4	ENSEMBL_gcm37	exon	59113898	59113977	0.0643892424751193	-	.	gene_id "ENSMUSG00000038598.10"; transcript_id "ENSMUSG00000038598.10_tx_40"; exon_id "chr4_59113898_59113977_-"; exonnum "2"; txlen "4713";
chr4	ENSEMBL_gcm37	exon	59113898	59113977	0.0428433553847522	-	.	gene_id "ENSMUSG00000038598.10"; transcript_id "ENSMUSG00000038598.10_tx_42"; exon_id "chr4_59113898_59113977_-"; exonnum "2"; txlen "4347";
chr4	ENSEMBL_gcm37	exon	59113898	59113977	0.0386816525371358	-	.	gene_id "ENSMUSG00000038598.10"; transcript_id "ENSMUSG00000038598.10_tx_45"; exon_id "chr4_59113898_59113977_-"; exonnum "2"; txlen "4262";
chr4	ENSEMBL_gcm37	exon	59113898	59113977	0.0386816525371358	-	.	gene_id "ENSMUSG00000038598.10"; transcript_id "ENSMUSG00000038598.10_tx_46"; exon_id "chr4_59113898_59113977_-"; exonnum "2"; txlen "4498";
chr4	ENSEMBL_gcm37	exon	59113898	59113977	0.0386816525371358	-	.	gene_id "ENSMUSG00000038598.10"; transcript_id "ENSMUSG00000038598.10_tx_47"; exon_id "chr4_59113898_59113977_-"; exonnum "2"; txlen "4542";
chr4	ENSEMBL_gcm37	exon	59113898	59113977	0.0386816525371358	-	.	gene_id "ENSMUSG00000038598.10"; transcript_id "ENSMUSG00000038598.10_tx_48"; exon_id "chr4_59113898_59113977_-"; exonnum "2"; txlen "4441";
chr4	ENSEMBL_gcm37	exon	59113898	59113977	0.0386816525371358	-	.	gene_id "ENSMUSG00000038598.10"; transcript_id "ENSMUSG00000038598.10_tx_50"; exon_id "chr4_59113898_59113977_-"; exonnum "2"; txlen "4508";
chr4	ENSEMBL_gcm37	exon	59113898	59113977	0.0386816525371358	-	.	gene_id "ENSMUSG00000038598.10"; transcript_id "ENSMUSG00000038598.10_tx_52"; exon_id "chr4_59113898_59113977_-"; exonnum "2"; txlen "4319";
chr4	ENSEMBL_gcm37	exon	59113898	59113977	0.0386816525371358	-	.	gene_id "ENSMUSG00000038598.10"; transcript_id "ENSMUSG00000038598.10_tx_53"; exon_id "chr4_59113898_59113977_-"; exonnum "2"; txlen "4262";
chr4	ENSEMBL_gcm37	exon	59113898	59113977	0.0386816525371358	-	.	gene_id "ENSMUSG00000038598.10"; transcript_id "ENSMUSG00000038598.10_tx_55"; exon_id "chr4_59113898_59113977_-"; exonnum "2"; txlen "4329";
chr4	ENSEMBL_gcm37	exon	59113898	59113977	0.0384717802970833	-	.	gene_id "ENSMUSG00000038598.10"; transcript_id "ENSMUSG00000038598.10_tx_60"; exon_id "chr4_59113898_59113977_-"; exonnum "2"; txlen "2281";
chr4	ENSEMBL_gcm37	exon	59113898	59113977	0.0312234738642995	-	.	gene_id "ENSMUSG00000038598.10"; transcript_id "ENSMUSG00000038598.10_tx_61"; exon_id "chr4_59113898_59113977_-"; exonnum "2"; txlen "2325";
chr4	ENSEMBL_gcm37	exon	59113898	59113977	0.0309453220297086	-	.	gene_id "ENSMUSG00000038598.10"; transcript_id "ENSMUSG00000038598.10_tx_62"; exon_id "chr4_59113898_59113977_-"; exonnum "2"; txlen "4291";
chr4	ENSEMBL_gcm37	exon	59113898	59113977	0.0309453220297086	-	.	gene_id "ENSMUSG00000038598.10"; transcript_id "ENSMUSG00000038598.10_tx_63"; exon_id "chr4_59113898_59113977_-"; exonnum "2"; txlen "4291";
chr4	ENSEMBL_gcm37	exon	59113898	59113977	0.0309453220297086	-	.	gene_id "ENSMUSG00000038598.10"; transcript_id "ENSMUSG00000038598.10_tx_65"; exon_id "chr4_59113898_59113977_-"; exonnum "2"; txlen "4358";
chr4	ENSEMBL_gcm37	exon	59113898	59113977	0.0309453220297086	-	.	gene_id "ENSMUSG00000038598.10"; transcript_id "ENSMUSG00000038598.10_tx_66"; exon_id "chr4_59113898_59113977_-"; exonnum "2"; txlen "4527";
chr4	ENSEMBL_gcm37	exon	59113898	59113977	0.0309453220297086	-	.	gene_id "ENSMUSG00000038598.10"; transcript_id "ENSMUSG00000038598.10_tx_67"; exon_id "chr4_59113898_59113977_-"; exonnum "2"; txlen "4470";
chr4	ENSEMBL_gcm37	exon	59113898	59113977	0.165898893996822	-	.	gene_id "ENSMUSG00000038598.10"; transcript_id "ENSMUSG00000038598.10_tx_9"; exon_id "chr4_59113898_59113977_-"; exonnum "2"; txlen "4441";
chr4	HAVANA	start_codon	59113961	59113963	0	-	0	gene_id "ENSMUSG00000038598.10"; transcript_id "ENSMUST00000107547.2"; gene_type "protein_coding"; gene_name "Shoc1"; transcript_type "protein_coding"; transcript_name "Shoc1-201"; exon_number 2; exon_id "ENSMUSE00000673563.2"; level 1; protein_id "ENSMUSP00000103171.2"; transcript_support_level "5"; mgi_id "MGI:2140313"; tag "basic"; tag "Ensembl_canonical"; tag "GENCODE_Primary"; tag "appris_principal_1"; tag "exp_conf"; havana_gene "OTTMUSG00000007630.1"; havana_transcript "OTTMUST00000017528.1";
chr4	HAVANA	UTR	59113964	59113977	0	-	.	gene_id "ENSMUSG00000038598.10"; transcript_id "ENSMUST00000107547.2"; gene_type "protein_coding"; gene_name "Shoc1"; transcript_type "protein_coding"; transcript_name "Shoc1-201"; exon_number 2; exon_id "ENSMUSE00000673563.2"; level 1; protein_id "ENSMUSP00000103171.2"; transcript_support_level "5"; mgi_id "MGI:2140313"; tag "basic"; tag "Ensembl_canonical"; tag "GENCODE_Primary"; tag "appris_principal_1"; tag "exp_conf"; havana_gene "OTTMUSG00000007630.1"; havana_transcript "OTTMUST00000017528.1";
chr4	sragcm37_ss	exon	59117785	59117830	1.44138635318452	-	.	gene_id "ENSMUSG00000038598.10"; transcript_id "ENSMUSG00000038598.10_tx_1"; exon_id "chr4_59117785_59117830_-"; exonnum "1"; txlen "4620";
chr4	sragcm37_ss	exon	59117785	59117830	0.155307167323901	-	.	gene_id "ENSMUSG00000038598.10"; transcript_id "ENSMUSG00000038598.10_tx_11"; exon_id "chr4_59117785_59117830_-"; exonnum "1"; txlen "4677";
chr4	sragcm37_ss	exon	59117785	59117830	0.155307167323901	-	.	gene_id "ENSMUSG00000038598.10"; transcript_id "ENSMUSG00000038598.10_tx_13"; exon_id "chr4_59117785_59117830_-"; exonnum "1"; txlen "4498";
chr4	sragcm37_ss	exon	59117785	59117830	0.155307167323901	-	.	gene_id "ENSMUSG00000038598.10"; transcript_id "ENSMUSG00000038598.10_tx_15"; exon_id "chr4_59117785_59117830_-"; exonnum "1"; txlen "4441";
chr4	sragcm37_ss	exon	59117785	59117830	0.128247079165373	-	.	gene_id "ENSMUSG00000038598.10"; transcript_id "ENSMUSG00000038598.10_tx_21"; exon_id "chr4_59117785_59117830_-"; exonnum "1"; txlen "1326";
chr4	sragcm37_ss	exon	59117785	59117830	0.128247079165373	-	.	gene_id "ENSMUSG00000038598.10"; transcript_id "ENSMUSG00000038598.10_tx_23"; exon_id "chr4_59117785_59117830_-"; exonnum "1"; txlen "1147";
chr4	sragcm37_ss	exon	59117785	59117830	0.128247079165373	-	.	gene_id "ENSMUSG00000038598.10"; transcript_id "ENSMUSG00000038598.10_tx_24"; exon_id "chr4_59117785_59117830_-"; exonnum "1"; txlen "1440";
chr4	sragcm37_ss	exon	59117785	59117830	0.128247079165373	-	.	gene_id "ENSMUSG00000038598.10"; transcript_id "ENSMUSG00000038598.10_tx_25"; exon_id "chr4_59117785_59117830_-"; exonnum "1"; txlen "1383";
chr4	sragcm37_ss	exon	59117785	59117830	0.128247079165373	-	.	gene_id "ENSMUSG00000038598.10"; transcript_id "ENSMUSG00000038598.10_tx_28"; exon_id "chr4_59117785_59117830_-"; exonnum "1"; txlen "1204";
chr4	sragcm37_ss	exon	59117785	59117830	0.128247079165373	-	.	gene_id "ENSMUSG00000038598.10"; transcript_id "ENSMUSG00000038598.10_tx_29"; exon_id "chr4_59117785_59117830_-"; exonnum "1"; txlen "1497";
chr4	sragcm37_ss	exon	59117785	59117830	0.123834003127036	-	.	gene_id "ENSMUSG00000038598.10"; transcript_id "ENSMUSG00000038598.10_tx_30"; exon_id "chr4_59117785_59117830_-"; exonnum "1"; txlen "4526";
chr4	sragcm37_ss	exon	59117785	59117830	0.0851523505899004	-	.	gene_id "ENSMUSG00000038598.10"; transcript_id "ENSMUSG00000038598.10_tx_33"; exon_id "chr4_59117785_59117830_-"; exonnum "1"; txlen "4347";
chr4	sragcm37_ss	exon	59117785	59117830	0.0778655812334696	-	.	gene_id "ENSMUSG00000038598.10"; transcript_id "ENSMUSG00000038598.10_tx_38"; exon_id "chr4_59117785_59117830_-"; exonnum "1"; txlen "4262";
chr4	sragcm37_ss	exon	59117785	59117830	0.692761620537791	-	.	gene_id "ENSMUSG00000038598.10"; transcript_id "ENSMUSG00000038598.10_tx_4"; exon_id "chr4_59117785_59117830_-"; exonnum "1"; txlen "1609";
chr4	sragcm37_ss	exon	59117785	59117830	0.0643892424751193	-	.	gene_id "ENSMUSG00000038598.10"; transcript_id "ENSMUSG00000038598.10_tx_40"; exon_id "chr4_59117785_59117830_-"; exonnum "1"; txlen "4713";
chr4	sragcm37_ss	exon	59117785	59117830	0.0428433553847522	-	.	gene_id "ENSMUSG00000038598.10"; transcript_id "ENSMUSG00000038598.10_tx_42"; exon_id "chr4_59117785_59117830_-"; exonnum "1"; txlen "4347";
chr4	sragcm37_ss	exon	59117785	59117830	0.0386816525371358	-	.	gene_id "ENSMUSG00000038598.10"; transcript_id "ENSMUSG00000038598.10_tx_45"; exon_id "chr4_59117785_59117830_-"; exonnum "1"; txlen "4262";
chr4	sragcm37_ss	exon	59117785	59117830	0.0386816525371358	-	.	gene_id "ENSMUSG00000038598.10"; transcript_id "ENSMUSG00000038598.10_tx_46"; exon_id "chr4_59117785_59117830_-"; exonnum "1"; txlen "4498";
chr4	sragcm37_ss	exon	59117785	59117830	0.0386816525371358	-	.	gene_id "ENSMUSG00000038598.10"; transcript_id "ENSMUSG00000038598.10_tx_48"; exon_id "chr4_59117785_59117830_-"; exonnum "1"; txlen "4441";
chr4	sragcm37_ss	exon	59117785	59117830	0.0386816525371358	-	.	gene_id "ENSMUSG00000038598.10"; transcript_id "ENSMUSG00000038598.10_tx_50"; exon_id "chr4_59117785_59117830_-"; exonnum "1"; txlen "4508";
chr4	sragcm37_ss	exon	59117785	59117830	0.0386816525371358	-	.	gene_id "ENSMUSG00000038598.10"; transcript_id "ENSMUSG00000038598.10_tx_52"; exon_id "chr4_59117785_59117830_-"; exonnum "1"; txlen "4319";
chr4	sragcm37_ss	exon	59117785	59117830	0.0386816525371358	-	.	gene_id "ENSMUSG00000038598.10"; transcript_id "ENSMUSG00000038598.10_tx_53"; exon_id "chr4_59117785_59117830_-"; exonnum "1"; txlen "4262";
chr4	sragcm37_ss	exon	59117785	59117830	0.0386816525371358	-	.	gene_id "ENSMUSG00000038598.10"; transcript_id "ENSMUSG00000038598.10_tx_55"; exon_id "chr4_59117785_59117830_-"; exonnum "1"; txlen "4329";
chr4	sragcm37_ss	exon	59117785	59117830	0.0384717802970833	-	.	gene_id "ENSMUSG00000038598.10"; transcript_id "ENSMUSG00000038598.10_tx_60"; exon_id "chr4_59117785_59117830_-"; exonnum "1"; txlen "2281";
chr4	sragcm37_ss	exon	59117785	59117830	0.0309453220297086	-	.	gene_id "ENSMUSG00000038598.10"; transcript_id "ENSMUSG00000038598.10_tx_62"; exon_id "chr4_59117785_59117830_-"; exonnum "1"; txlen "4291";
chr4	sragcm37_ss	exon	59117785	59117830	0.0309453220297086	-	.	gene_id "ENSMUSG00000038598.10"; transcript_id "ENSMUSG00000038598.10_tx_63"; exon_id "chr4_59117785_59117830_-"; exonnum "1"; txlen "4291";
chr4	sragcm37_ss	exon	59117785	59117830	0.0309453220297086	-	.	gene_id "ENSMUSG00000038598.10"; transcript_id "ENSMUSG00000038598.10_tx_65"; exon_id "chr4_59117785_59117830_-"; exonnum "1"; txlen "4358";
chr4	sragcm37_ss	exon	59117785	59117830	0.0309453220297086	-	.	gene_id "ENSMUSG00000038598.10"; transcript_id "ENSMUSG00000038598.10_tx_66"; exon_id "chr4_59117785_59117830_-"; exonnum "1"; txlen "4527";
chr4	sragcm37_ss	exon	59117785	59117830	0.0309453220297086	-	.	gene_id "ENSMUSG00000038598.10"; transcript_id "ENSMUSG00000038598.10_tx_67"; exon_id "chr4_59117785_59117830_-"; exonnum "1"; txlen "4470";
chr4	sragcm37_ss	exon	59117785	59117830	0.165898893996822	-	.	gene_id "ENSMUSG00000038598.10"; transcript_id "ENSMUSG00000038598.10_tx_9"; exon_id "chr4_59117785_59117830_-"; exonnum "1"; txlen "4441";
chr4	HAVANA	exon	59135068	59135443	0	-	.	gene_id "ENSMUSG00000086660.2"; transcript_id "ENSMUST00000132140.2"; gene_type "lncRNA"; gene_name "Gm12594"; transcript_type "lncRNA"; transcript_name "Gm12594-201"; exon_number 2; exon_id "ENSMUSE00000818831.2"; level 2; transcript_support_level "3"; mgi_id "MGI:3649447"; tag "basic"; tag "Ensembl_canonical"; tag "GENCODE_Primary"; havana_gene "OTTMUSG00000007647.1"; havana_transcript "OTTMUST00000017549.1";
chr4	ENSEMBL_gcm37	exon	59135068	59135443	3.14482555391821	-	.	gene_id "ENSMUSG00000086660.2"; transcript_id "ENSMUSG00000086660.2_tx_1"; exon_id "chr4_59135068_59135443_-"; exonnum "2"; txlen "570";
chr4	ENSEMBL_gcm37	exon	59135068	59135443	1.20662936301831	-	.	gene_id "ENSMUSG00000086660.2"; transcript_id "ENSMUSG00000086660.2_tx_3"; exon_id "chr4_59135068_59135443_-"; exonnum "3"; txlen "663";
chr4	ENSEMBL_gcm37	exon	59135068	59135443	0.12846982198241	-	.	gene_id "ENSMUSG00000086660.2"; transcript_id "ENSMUSG00000086660.2_tx_4"; exon_id "chr4_59135068_59135443_-"; exonnum "3"; txlen "790";
chr4	HAVANA	gene	59135068	59137454	0	-	.	gene_id "ENSMUSG00000086660.2"; gene_type "lncRNA"; gene_name "Gm12594"; level 2; mgi_id "MGI:3649447"; tag "overlapping_locus"; havana_gene "OTTMUSG00000007647.1";
chr4	HAVANA	transcript	59135068	59137454	0	-	.	gene_id "ENSMUSG00000086660.2"; transcript_id "ENSMUST00000132140.2"; gene_type "lncRNA"; gene_name "Gm12594"; transcript_type "lncRNA"; transcript_name "Gm12594-201"; level 2; transcript_support_level "3"; mgi_id "MGI:3649447"; tag "basic"; tag "Ensembl_canonical"; tag "GENCODE_Primary"; havana_gene "OTTMUSG00000007647.1"; havana_transcript "OTTMUST00000017549.1";
chr4	sragcm37_mid	exon	59135539	59135631	1.20662936301831	-	.	gene_id "ENSMUSG00000086660.2"; transcript_id "ENSMUSG00000086660.2_tx_3"; exon_id "chr4_59135539_59135631_-"; exonnum "2"; txlen "663";
chr4	sragcm37_mid	exon	59135539	59135758	0.12846982198241	-	.	gene_id "ENSMUSG00000086660.2"; transcript_id "ENSMUSG00000086660.2_tx_4"; exon_id "chr4_59135539_59135758_-"; exonnum "2"; txlen "790";
chr4	HAVANA	exon	59137332	59137454	0	-	.	gene_id "ENSMUSG00000086660.2"; transcript_id "ENSMUST00000132140.2"; gene_type "lncRNA"; gene_name "Gm12594"; transcript_type "lncRNA"; transcript_name "Gm12594-201"; exon_number 1; exon_id "ENSMUSE00000793845.2"; level 2; transcript_support_level "3"; mgi_id "MGI:3649447"; tag "basic"; tag "Ensembl_canonical"; tag "GENCODE_Primary"; havana_gene "OTTMUSG00000007647.1"; havana_transcript "OTTMUST00000017549.1";
chr4	sragcm37_mid	exon	59137332	59137525	3.14482555391821	-	.	gene_id "ENSMUSG00000086660.2"; transcript_id "ENSMUSG00000086660.2_tx_1"; exon_id "chr4_59137332_59137525_-"; exonnum "1"; txlen "570";
chr4	sragcm37_mid	exon	59137332	59137525	1.20662936301831	-	.	gene_id "ENSMUSG00000086660.2"; transcript_id "ENSMUSG00000086660.2_tx_3"; exon_id "chr4_59137332_59137525_-"; exonnum "1"; txlen "663";
chr4	sragcm37_mid	exon	59137332	59137525	0.12846982198241	-	.	gene_id "ENSMUSG00000086660.2"; transcript_id "ENSMUSG00000086660.2_tx_4"; exon_id "chr4_59137332_59137525_-"; exonnum "1"; txlen "790";
chr4	HAVANA	exon	59138894	59138983	0	-	.	gene_id "ENSMUSG00000038598.10"; transcript_id "ENSMUST00000107547.2"; gene_type "protein_coding"; gene_name "Shoc1"; transcript_type "protein_coding"; transcript_name "Shoc1-201"; exon_number 1; exon_id "ENSMUSE00000673564.2"; level 1; protein_id "ENSMUSP00000103171.2"; transcript_support_level "5"; mgi_id "MGI:2140313"; tag "basic"; tag "Ensembl_canonical"; tag "GENCODE_Primary"; tag "appris_principal_1"; tag "exp_conf"; havana_gene "OTTMUSG00000007630.1"; havana_transcript "OTTMUST00000017528.1";
chr4	HAVANA	UTR	59138894	59138983	0	-	.	gene_id "ENSMUSG00000038598.10"; transcript_id "ENSMUST00000107547.2"; gene_type "protein_coding"; gene_name "Shoc1"; transcript_type "protein_coding"; transcript_name "Shoc1-201"; exon_number 1; exon_id "ENSMUSE00000673564.2"; level 1; protein_id "ENSMUSP00000103171.2"; transcript_support_level "5"; mgi_id "MGI:2140313"; tag "basic"; tag "Ensembl_canonical"; tag "GENCODE_Primary"; tag "appris_principal_1"; tag "exp_conf"; havana_gene "OTTMUSG00000007630.1"; havana_transcript "OTTMUST00000017528.1";
chr4	ENSEMBL_gcm37	exon	59138894	59138983	0.155307167323901	-	.	gene_id "ENSMUSG00000038598.10"; transcript_id "ENSMUSG00000038598.10_tx_12"; exon_id "chr4_59138894_59138983_-"; exonnum "1"; txlen "4721";
chr4	ENSEMBL_gcm37	exon	59138894	59138983	0.155307167323901	-	.	gene_id "ENSMUSG00000038598.10"; transcript_id "ENSMUSG00000038598.10_tx_14"; exon_id "chr4_59138894_59138983_-"; exonnum "1"; txlen "4542";
chr4	ENSEMBL_gcm37	exon	59138894	59138983	0.128247079165373	-	.	gene_id "ENSMUSG00000038598.10"; transcript_id "ENSMUSG00000038598.10_tx_20"; exon_id "chr4_59138894_59138983_-"; exonnum "1"; txlen "1484";
chr4	ENSEMBL_gcm37	exon	59138894	59138983	0.128247079165373	-	.	gene_id "ENSMUSG00000038598.10"; transcript_id "ENSMUSG00000038598.10_tx_22"; exon_id "chr4_59138894_59138983_-"; exonnum "1"; txlen "1427";
chr4	ENSEMBL_gcm37	exon	59138894	59138983	0.128247079165373	-	.	gene_id "ENSMUSG00000038598.10"; transcript_id "ENSMUSG00000038598.10_tx_26"; exon_id "chr4_59138894_59138983_-"; exonnum "1"; txlen "1248";
chr4	ENSEMBL_gcm37	exon	59138894	59138983	0.128247079165373	-	.	gene_id "ENSMUSG00000038598.10"; transcript_id "ENSMUSG00000038598.10_tx_27"; exon_id "chr4_59138894_59138983_-"; exonnum "1"; txlen "1541";
chr4	ENSEMBL_gcm37	exon	59138894	59138983	0.692761620537791	-	.	gene_id "ENSMUSG00000038598.10"; transcript_id "ENSMUSG00000038598.10_tx_3"; exon_id "chr4_59138894_59138983_-"; exonnum "1"; txlen "1653";
chr4	ENSEMBL_gcm37	exon	59138894	59138983	0.0386816525371358	-	.	gene_id "ENSMUSG00000038598.10"; transcript_id "ENSMUSG00000038598.10_tx_47"; exon_id "chr4_59138894_59138983_-"; exonnum "1"; txlen "4542";
chr4	ENSEMBL_gcm37	exon	59138894	59138983	0.0312234738642995	-	.	gene_id "ENSMUSG00000038598.10"; transcript_id "ENSMUSG00000038598.10_tx_61"; exon_id "chr4_59138894_59138983_-"; exonnum "1"; txlen "2325";
chr4	HAVANA	gene	59162268	59163156	0	-	.	gene_id "ENSMUSG00000082978.2"; gene_type "processed_pseudogene"; gene_name "Rpsa-ps11"; level 2; mgi_id "MGI:3649246"; havana_gene "OTTMUSG00000007648.1";
chr4	HAVANA	transcript	59162268	59163156	0	-	.	gene_id "ENSMUSG00000082978.2"; transcript_id "ENSMUST00000118446.2"; gene_type "processed_pseudogene"; gene_name "Rpsa-ps11"; transcript_type "processed_pseudogene"; transcript_name "Rpsa-ps11-201"; level 2; transcript_support_level "NA"; mgi_id "MGI:3649246"; ont "PGO:0000004"; tag "basic"; tag "Ensembl_canonical"; tag "GENCODE_Primary"; havana_gene "OTTMUSG00000007648.1"; havana_transcript "OTTMUST00000017550.1";
chr4	HAVANA	exon	59162268	59163156	0	-	.	gene_id "ENSMUSG00000082978.2"; transcript_id "ENSMUST00000118446.2"; gene_type "processed_pseudogene"; gene_name "Rpsa-ps11"; transcript_type "processed_pseudogene"; transcript_name "Rpsa-ps11-201"; exon_number 1; exon_id "ENSMUSE00000720258.2"; level 2; transcript_support_level "NA"; mgi_id "MGI:3649246"; ont "PGO:0000004"; tag "basic"; tag "Ensembl_canonical"; tag "GENCODE_Primary"; havana_gene "OTTMUSG00000007648.1"; havana_transcript "OTTMUST00000017550.1";
chr4	sragcm37_es	exon	59209169	59209423	0.00526055902574504	-	.	gene_id "ENSMUSG00000142240.1"; transcript_id "ENSMUSG00000142240.1_tx_2"; exon_id "chr4_59209169_59209423_-"; exonnum "3"; txlen "680";
chr4	sragcm37_es	exon	59209169	59209423	0.00210422361029802	-	.	gene_id "ENSMUSG00000142240.1"; transcript_id "ENSMUSG00000142240.1_tx_3"; exon_id "chr4_59209169_59209423_-"; exonnum "3"; txlen "715";
chr4	sragcm37_mid	exon	59214774	59215037	0.00526055902574504	-	.	gene_id "ENSMUSG00000142240.1"; transcript_id "ENSMUSG00000142240.1_tx_2"; exon_id "chr4_59214774_59215037_-"; exonnum "2"; txlen "680";
chr4	sragcm37_mid	exon	59214774	59215037	0.00210422361029802	-	.	gene_id "ENSMUSG00000142240.1"; transcript_id "ENSMUSG00000142240.1_tx_3"; exon_id "chr4_59214774_59215037_-"; exonnum "2"; txlen "715";
chr4	HAVANA	exon	59233627	59233829	0	-	.	gene_id "ENSMUSG00000142240.1"; transcript_id "ENSMUST00000369774.1"; gene_type "lncRNA"; gene_name "ENSMUSG00000142240"; transcript_type "lncRNA"; transcript_name "ENSMUST00000369774"; exon_number 2; exon_id "ENSMUSE00001727536.1"; level 2; tag "basic"; tag "Ensembl_canonical"; tag "GENCODE_Primary"; tag "TAGENE";
chr4	HAVANA	gene	59233627	59234323	0	-	.	gene_id "ENSMUSG00000142240.1"; gene_type "lncRNA"; gene_name "ENSMUSG00000142240"; level 2;
chr4	HAVANA	transcript	59233627	59234323	0	-	.	gene_id "ENSMUSG00000142240.1"; transcript_id "ENSMUST00000369774.1"; gene_type "lncRNA"; gene_name "ENSMUSG00000142240"; transcript_type "lncRNA"; transcript_name "ENSMUST00000369774"; level 2; tag "basic"; tag "Ensembl_canonical"; tag "GENCODE_Primary"; tag "TAGENE";
chr4	HAVANA	exon	59234128	59234323	0	-	.	gene_id "ENSMUSG00000142240.1"; transcript_id "ENSMUST00000369774.1"; gene_type "lncRNA"; gene_name "ENSMUSG00000142240"; transcript_type "lncRNA"; transcript_name "ENSMUST00000369774"; exon_number 1; exon_id "ENSMUSE00001727537.1"; level 2; tag "basic"; tag "Ensembl_canonical"; tag "GENCODE_Primary"; tag "TAGENE";
chr4	ENSEMBL_gcm37	exon	59234128	59234323	0.00210422361029802	-	.	gene_id "ENSMUSG00000142240.1"; transcript_id "ENSMUSG00000142240.1_tx_3"; exon_id "chr4_59234128_59234323_-"; exonnum "1"; txlen "715";
chr4	sragcm37_ss	exon	59234519	59234679	0.00526055902574504	-	.	gene_id "ENSMUSG00000142240.1"; transcript_id "ENSMUSG00000142240.1_tx_2"; exon_id "chr4_59234519_59234679_-"; exonnum "1"; txlen "680";
chr4	HAVANA	exon	59243625	59243894	0	-	.	gene_id "ENSMUSG00000124132.1"; transcript_id "ENSMUST00000262186.1"; gene_type "lncRNA"; gene_name "ENSMUSG00000124132"; transcript_type "lncRNA"; transcript_name "ENSMUST00000262186"; exon_number 2; exon_id "ENSMUSE00001520528.1"; level 2; tag "basic"; tag "Ensembl_canonical"; tag "GENCODE_Primary"; tag "TAGENE";
chr4	HAVANA	gene	59243625	59244915	0	-	.	gene_id "ENSMUSG00000124132.1"; gene_type "lncRNA"; gene_name "ENSMUSG00000124132"; level 2;
chr4	HAVANA	transcript	59243625	59244915	0	-	.	gene_id "ENSMUSG00000124132.1"; transcript_id "ENSMUST00000262186.1"; gene_type "lncRNA"; gene_name "ENSMUSG00000124132"; transcript_type "lncRNA"; transcript_name "ENSMUST00000262186"; level 2; tag "basic"; tag "Ensembl_canonical"; tag "GENCODE_Primary"; tag "TAGENE";
chr4	HAVANA	exon	59244834	59244915	0	-	.	gene_id "ENSMUSG00000124132.1"; transcript_id "ENSMUST00000262186.1"; gene_type "lncRNA"; gene_name "ENSMUSG00000124132"; transcript_type "lncRNA"; transcript_name "ENSMUST00000262186"; exon_number 1; exon_id "ENSMUSE00001520527.1"; level 2; tag "basic"; tag "Ensembl_canonical"; tag "GENCODE_Primary"; tag "TAGENE";
chr4	HAVANA	exon	59252312	59252600	0	-	.	gene_id "ENSMUSG00000129154.1"; transcript_id "ENSMUST00000291842.1"; gene_type "lncRNA"; gene_name "ENSMUSG00000129154"; transcript_type "lncRNA"; transcript_name "ENSMUST00000291842"; exon_number 2; exon_id "ENSMUSE00001577787.1"; level 2; tag "TAGENE";
chr4	HAVANA	transcript	59252312	59252782	0	-	.	gene_id "ENSMUSG00000129154.1"; transcript_id "ENSMUST00000291842.1"; gene_type "lncRNA"; gene_name "ENSMUSG00000129154"; transcript_type "lncRNA"; transcript_name "ENSMUST00000291842"; level 2; tag "TAGENE";
chr4	HAVANA	gene	59252312	59259919	0	-	.	gene_id "ENSMUSG00000129154.1"; gene_type "lncRNA"; gene_name "ENSMUSG00000129154"; level 2;
chr4	HAVANA	exon	59252313	59252449	0	-	.	gene_id "ENSMUSG00000129154.1"; transcript_id "ENSMUST00000291840.1"; gene_type "lncRNA"; gene_name "ENSMUSG00000129154"; transcript_type "lncRNA"; transcript_name "ENSMUST00000291840"; exon_number 2; exon_id "ENSMUSE00001577784.1"; level 2; tag "basic"; tag "TAGENE";
chr4	HAVANA	transcript	59252313	59254592	0	-	.	gene_id "ENSMUSG00000129154.1"; transcript_id "ENSMUST00000291840.1"; gene_type "lncRNA"; gene_name "ENSMUSG00000129154"; transcript_type "lncRNA"; transcript_name "ENSMUST00000291840"; level 2; tag "basic"; tag "TAGENE";
chr4	HAVANA	exon	59252327	59252449	0	-	.	gene_id "ENSMUSG00000129154.1"; transcript_id "ENSMUST00000291839.1"; gene_type "lncRNA"; gene_name "ENSMUSG00000129154"; transcript_type "lncRNA"; transcript_name "ENSMUST00000291839"; exon_number 2; exon_id "ENSMUSE00001577785.1"; level 2; tag "Ensembl_canonical"; tag "GENCODE_Primary"; tag "TAGENE";
chr4	HAVANA	exon	59252327	59252600	0	-	.	gene_id "ENSMUSG00000129154.1"; transcript_id "ENSMUST00000291841.1"; gene_type "lncRNA"; gene_name "ENSMUSG00000129154"; transcript_type "lncRNA"; transcript_name "ENSMUST00000291841"; exon_number 2; exon_id "ENSMUSE00001577783.1"; level 2; tag "basic"; tag "TAGENE";
chr4	ENSEMBL_gcm37	exon	59252327	59252600	0.00614050041257855	-	.	gene_id "ENSMUSG00000129154.1"; transcript_id "ENSMUSG00000129154.1_tx_2"; exon_id "chr4_59252327_59252600_-"; exonnum "3"; txlen "626";
chr4	HAVANA	transcript	59252327	59254418	0	-	.	gene_id "ENSMUSG00000129154.1"; transcript_id "ENSMUST00000291841.1"; gene_type "lncRNA"; gene_name "ENSMUSG00000129154"; transcript_type "lncRNA"; transcript_name "ENSMUST00000291841"; level 2; tag "basic"; tag "TAGENE";
chr4	HAVANA	transcript	59252327	59259919	0	-	.	gene_id "ENSMUSG00000129154.1"; transcript_id "ENSMUST00000291839.1"; gene_type "lncRNA"; gene_name "ENSMUSG00000129154"; transcript_type "lncRNA"; transcript_name "ENSMUST00000291839"; level 2; tag "Ensembl_canonical"; tag "GENCODE_Primary"; tag "TAGENE";
chr4	HAVANA	exon	59252754	59252782	0	-	.	gene_id "ENSMUSG00000129154.1"; transcript_id "ENSMUST00000291842.1"; gene_type "lncRNA"; gene_name "ENSMUSG00000129154"; transcript_type "lncRNA"; transcript_name "ENSMUST00000291842"; exon_number 1; exon_id "ENSMUSE00001577786.1"; level 2; tag "TAGENE";
chr4	sragcm37_mid	exon	59252754	59252906	0.00614050041257855	-	.	gene_id "ENSMUSG00000129154.1"; transcript_id "ENSMUSG00000129154.1_tx_2"; exon_id "chr4_59252754_59252906_-"; exonnum "2"; txlen "626";
chr4	HAVANA	exon	59254220	59254418	0	-	.	gene_id "ENSMUSG00000129154.1"; transcript_id "ENSMUST00000291841.1"; gene_type "lncRNA"; gene_name "ENSMUSG00000129154"; transcript_type "lncRNA"; transcript_name "ENSMUST00000291841"; exon_number 1; exon_id "ENSMUSE00001577789.1"; level 2; tag "basic"; tag "TAGENE";
chr4	ENSEMBL_gcm37	exon	59254220	59254418	0.00614050041257855	-	.	gene_id "ENSMUSG00000129154.1"; transcript_id "ENSMUSG00000129154.1_tx_2"; exon_id "chr4_59254220_59254418_-"; exonnum "1"; txlen "626";
chr4	HAVANA	exon	59254220	59254592	0	-	.	gene_id "ENSMUSG00000129154.1"; transcript_id "ENSMUST00000291840.1"; gene_type "lncRNA"; gene_name "ENSMUSG00000129154"; transcript_type "lncRNA"; transcript_name "ENSMUST00000291840"; exon_number 1; exon_id "ENSMUSE00001577788.1"; level 2; tag "basic"; tag "TAGENE";
chr4	HAVANA	exon	59259678	59259919	0	-	.	gene_id "ENSMUSG00000129154.1"; transcript_id "ENSMUST00000291839.1"; gene_type "lncRNA"; gene_name "ENSMUSG00000129154"; transcript_type "lncRNA"; transcript_name "ENSMUST00000291839"; exon_number 1; exon_id "ENSMUSE00001577782.1"; level 2; tag "Ensembl_canonical"; tag "GENCODE_Primary"; tag "TAGENE";
chr4	HAVANA	exon	59260502	59260962	0	-	.	gene_id "ENSMUSG00000129190.1"; transcript_id "ENSMUST00000292065.1"; gene_type "lncRNA"; gene_name "ENSMUSG00000129190"; transcript_type "lncRNA"; transcript_name "ENSMUST00000292065"; exon_number 2; exon_id "ENSMUSE00001578256.1"; level 2; tag "basic"; tag "Ensembl_canonical"; tag "GENCODE_Primary"; tag "TAGENE";
chr4	HAVANA	gene	59260502	59263490	0	-	.	gene_id "ENSMUSG00000129190.1"; gene_type "lncRNA"; gene_name "ENSMUSG00000129190"; level 2;
chr4	HAVANA	transcript	59260502	59263490	0	-	.	gene_id "ENSMUSG00000129190.1"; transcript_id "ENSMUST00000292065.1"; gene_type "lncRNA"; gene_name "ENSMUSG00000129190"; transcript_type "lncRNA"; transcript_name "ENSMUST00000292065"; level 2; tag "basic"; tag "Ensembl_canonical"; tag "GENCODE_Primary"; tag "TAGENE";
chr4	sragcm37_es	exon	59262025	59262299	0.261991288032411	-	.	gene_id "ENSMUSG00000129190.1"; transcript_id "ENSMUSG00000129190.1_tx_1"; exon_id "chr4_59262025_59262299_-"; exonnum "2"; txlen "919";
chr4	HAVANA	exon	59262847	59263490	0	-	.	gene_id "ENSMUSG00000129190.1"; transcript_id "ENSMUST00000292065.1"; gene_type "lncRNA"; gene_name "ENSMUSG00000129190"; transcript_type "lncRNA"; transcript_name "ENSMUST00000292065"; exon_number 1; exon_id "ENSMUSE00001578257.1"; level 2; tag "basic"; tag "Ensembl_canonical"; tag "GENCODE_Primary"; tag "TAGENE";
chr4	ENSEMBL_gcm37	exon	59262847	59263490	0.261991288032411	-	.	gene_id "ENSMUSG00000129190.1"; transcript_id "ENSMUSG00000129190.1_tx_1"; exon_id "chr4_59262847_59263490_-"; exonnum "1"; txlen "919";
chr4	HAVANA	exon	59269203	59269590	0	-	.	gene_id "ENSMUSG00000129111.1"; transcript_id "ENSMUST00000291685.1"; gene_type "lncRNA"; gene_name "ENSMUSG00000129111"; transcript_type "lncRNA"; transcript_name "ENSMUST00000291685"; exon_number 2; exon_id "ENSMUSE00001577457.1"; level 2; tag "TAGENE";
chr4	HAVANA	exon	59269203	59269590	0	-	.	gene_id "ENSMUSG00000129111.1"; transcript_id "ENSMUST00000291683.1"; gene_type "lncRNA"; gene_name "ENSMUSG00000129111"; transcript_type "lncRNA"; transcript_name "ENSMUST00000291683"; exon_number 4; exon_id "ENSMUSE00001577457.1"; level 2; tag "basic"; tag "Ensembl_canonical"; tag "GENCODE_Primary"; tag "TAGENE";
chr4	ENSEMBL_gcm37	exon	59269203	59269590	0.784427552312948	-	.	gene_id "ENSMUSG00000129111.1"; transcript_id "ENSMUSG00000129111.1_tx_1"; exon_id "chr4_59269203_59269590_-"; exonnum "2"; txlen "510";
chr4	ENSEMBL_gcm37	exon	59269203	59269590	0.0941103278424222	-	.	gene_id "ENSMUSG00000129111.1"; transcript_id "ENSMUSG00000129111.1_tx_10"; exon_id "chr4_59269203_59269590_-"; exonnum "2"; txlen "523";
chr4	ENSEMBL_gcm37	exon	59269203	59269590	0.0516661852427598	-	.	gene_id "ENSMUSG00000129111.1"; transcript_id "ENSMUSG00000129111.1_tx_12"; exon_id "chr4_59269203_59269590_-"; exonnum "4"; txlen "977";
chr4	ENSEMBL_gcm37	exon	59269203	59269590	0.0341089973348725	-	.	gene_id "ENSMUSG00000129111.1"; transcript_id "ENSMUSG00000129111.1_tx_14"; exon_id "chr4_59269203_59269590_-"; exonnum "5"; txlen "1213";
chr4	ENSEMBL_gcm37	exon	59269203	59269590	0.00130136181457906	-	.	gene_id "ENSMUSG00000129111.1"; transcript_id "ENSMUSG00000129111.1_tx_17"; exon_id "chr4_59269203_59269590_-"; exonnum "6"; txlen "1456";
chr4	ENSEMBL_gcm37	exon	59269203	59269590	0.50650230302113	-	.	gene_id "ENSMUSG00000129111.1"; transcript_id "ENSMUSG00000129111.1_tx_2"; exon_id "chr4_59269203_59269590_-"; exonnum "3"; txlen "772";
chr4	ENSEMBL_gcm37	exon	59269203	59269590	0.404910639117516	-	.	gene_id "ENSMUSG00000129111.1"; transcript_id "ENSMUSG00000129111.1_tx_3"; exon_id "chr4_59269203_59269590_-"; exonnum "2"; txlen "667";
chr4	ENSEMBL_gcm37	exon	59269203	59269590	0.157837842219138	-	.	gene_id "ENSMUSG00000129111.1"; transcript_id "ENSMUSG00000129111.1_tx_7"; exon_id "chr4_59269203_59269590_-"; exonnum "5"; txlen "1016";
chr4	HAVANA	exon	59269203	59269595	0	-	.	gene_id "ENSMUSG00000129111.1"; transcript_id "ENSMUST00000291684.1"; gene_type "lncRNA"; gene_name "ENSMUSG00000129111"; transcript_type "lncRNA"; transcript_name "ENSMUST00000291684"; exon_number 4; exon_id "ENSMUSE00001577462.1"; level 2; tag "TAGENE";
chr4	ENSEMBL_gcm37	exon	59269203	59269595	0.088218850993729	-	.	gene_id "ENSMUSG00000129111.1"; transcript_id "ENSMUSG00000129111.1_tx_11"; exon_id "chr4_59269203_59269595_-"; exonnum "2"; txlen "672";
chr4	ENSEMBL_gcm37	exon	59269203	59269595	0.0516661852427598	-	.	gene_id "ENSMUSG00000129111.1"; transcript_id "ENSMUSG00000129111.1_tx_13"; exon_id "chr4_59269203_59269595_-"; exonnum "4"; txlen "982";
chr4	ENSEMBL_gcm37	exon	59269203	59269595	0.0341089973348725	-	.	gene_id "ENSMUSG00000129111.1"; transcript_id "ENSMUSG00000129111.1_tx_15"; exon_id "chr4_59269203_59269595_-"; exonnum "5"; txlen "1218";
chr4	ENSEMBL_gcm37	exon	59269203	59269595	0.00949276170956463	-	.	gene_id "ENSMUSG00000129111.1"; transcript_id "ENSMUSG00000129111.1_tx_16"; exon_id "chr4_59269203_59269595_-"; exonnum "6"; txlen "1461";
chr4	ENSEMBL_gcm37	exon	59269203	59269595	0.378712926101239	-	.	gene_id "ENSMUSG00000129111.1"; transcript_id "ENSMUSG00000129111.1_tx_4"; exon_id "chr4_59269203_59269595_-"; exonnum "3"; txlen "777";
chr4	ENSEMBL_gcm37	exon	59269203	59269595	0.157837842219138	-	.	gene_id "ENSMUSG00000129111.1"; transcript_id "ENSMUSG00000129111.1_tx_8"; exon_id "chr4_59269203_59269595_-"; exonnum "5"; txlen "1021";
chr4	ENSEMBL_gcm37	exon	59269203	59269595	0.0981233758128331	-	.	gene_id "ENSMUSG00000129111.1"; transcript_id "ENSMUSG00000129111.1_tx_9"; exon_id "chr4_59269203_59269595_-"; exonnum "2"; txlen "515";
chr4	HAVANA	transcript	59269203	59279413	0	-	.	gene_id "ENSMUSG00000129111.1"; transcript_id "ENSMUST00000291685.1"; gene_type "lncRNA"; gene_name "ENSMUSG00000129111"; transcript_type "lncRNA"; transcript_name "ENSMUST00000291685"; level 2; tag "TAGENE";
chr4	HAVANA	transcript	59269203	59287197	0	-	.	gene_id "ENSMUSG00000129111.1"; transcript_id "ENSMUST00000291684.1"; gene_type "lncRNA"; gene_name "ENSMUSG00000129111"; transcript_type "lncRNA"; transcript_name "ENSMUST00000291684"; level 2; tag "TAGENE";
chr4	HAVANA	gene	59269203	59287242	0	-	.	gene_id "ENSMUSG00000129111.1"; gene_type "lncRNA"; gene_name "ENSMUSG00000129111"; level 2;
chr4	HAVANA	transcript	59269203	59287242	0	-	.	gene_id "ENSMUSG00000129111.1"; transcript_id "ENSMUST00000291683.1"; gene_type "lncRNA"; gene_name "ENSMUSG00000129111"; transcript_type "lncRNA"; transcript_name "ENSMUST00000291683"; level 2; tag "basic"; tag "Ensembl_canonical"; tag "GENCODE_Primary"; tag "TAGENE";
chr4	sragcm37_mid	exon	59269822	59270064	0.00949276170956463	-	.	gene_id "ENSMUSG00000129111.1"; transcript_id "ENSMUSG00000129111.1_tx_16"; exon_id "chr4_59269822_59270064_-"; exonnum "5"; txlen "1461";
chr4	sragcm37_mid	exon	59269822	59270064	0.00130136181457906	-	.	gene_id "ENSMUSG00000129111.1"; transcript_id "ENSMUSG00000129111.1_tx_17"; exon_id "chr4_59269822_59270064_-"; exonnum "5"; txlen "1456";
chr4	sragcm37_ss	exon	59273176	59273297	0.784427552312948	-	.	gene_id "ENSMUSG00000129111.1"; transcript_id "ENSMUSG00000129111.1_tx_1"; exon_id "chr4_59273176_59273297_-"; exonnum "1"; txlen "510";
chr4	sragcm37_ss	exon	59273176	59273297	0.0981233758128331	-	.	gene_id "ENSMUSG00000129111.1"; transcript_id "ENSMUSG00000129111.1_tx_9"; exon_id "chr4_59273176_59273297_-"; exonnum "1"; txlen "515";
chr4	sragcm37_ss	exon	59278190	59278324	0.0941103278424222	-	.	gene_id "ENSMUSG00000129111.1"; transcript_id "ENSMUSG00000129111.1_tx_10"; exon_id "chr4_59278190_59278324_-"; exonnum "1"; txlen "523";
chr4	HAVANA	exon	59279244	59279348	0	-	.	gene_id "ENSMUSG00000129111.1"; transcript_id "ENSMUST00000291684.1"; gene_type "lncRNA"; gene_name "ENSMUSG00000129111"; transcript_type "lncRNA"; transcript_name "ENSMUST00000291684"; exon_number 3; exon_id "ENSMUSE00001577463.1"; level 2; tag "TAGENE";
chr4	HAVANA	exon	59279244	59279348	0	-	.	gene_id "ENSMUSG00000129111.1"; transcript_id "ENSMUST00000291683.1"; gene_type "lncRNA"; gene_name "ENSMUSG00000129111"; transcript_type "lncRNA"; transcript_name "ENSMUST00000291683"; exon_number 3; exon_id "ENSMUSE00001577463.1"; level 2; tag "basic"; tag "Ensembl_canonical"; tag "GENCODE_Primary"; tag "TAGENE";
chr4	ENSEMBL_gcm37	exon	59279244	59279348	0.0516661852427598	-	.	gene_id "ENSMUSG00000129111.1"; transcript_id "ENSMUSG00000129111.1_tx_12"; exon_id "chr4_59279244_59279348_-"; exonnum "3"; txlen "977";
chr4	ENSEMBL_gcm37	exon	59279244	59279348	0.0516661852427598	-	.	gene_id "ENSMUSG00000129111.1"; transcript_id "ENSMUSG00000129111.1_tx_13"; exon_id "chr4_59279244_59279348_-"; exonnum "3"; txlen "982";
chr4	ENSEMBL_gcm37	exon	59279244	59279348	0.0341089973348725	-	.	gene_id "ENSMUSG00000129111.1"; transcript_id "ENSMUSG00000129111.1_tx_14"; exon_id "chr4_59279244_59279348_-"; exonnum "4"; txlen "1213";
chr4	ENSEMBL_gcm37	exon	59279244	59279348	0.0341089973348725	-	.	gene_id "ENSMUSG00000129111.1"; transcript_id "ENSMUSG00000129111.1_tx_15"; exon_id "chr4_59279244_59279348_-"; exonnum "4"; txlen "1218";
chr4	ENSEMBL_gcm37	exon	59279244	59279348	0.00949276170956463	-	.	gene_id "ENSMUSG00000129111.1"; transcript_id "ENSMUSG00000129111.1_tx_16"; exon_id "chr4_59279244_59279348_-"; exonnum "4"; txlen "1461";
chr4	ENSEMBL_gcm37	exon	59279244	59279348	0.00130136181457906	-	.	gene_id "ENSMUSG00000129111.1"; transcript_id "ENSMUSG00000129111.1_tx_17"; exon_id "chr4_59279244_59279348_-"; exonnum "4"; txlen "1456";
chr4	ENSEMBL_gcm37	exon	59279244	59279348	0.50650230302113	-	.	gene_id "ENSMUSG00000129111.1"; transcript_id "ENSMUSG00000129111.1_tx_2"; exon_id "chr4_59279244_59279348_-"; exonnum "2"; txlen "772";
chr4	ENSEMBL_gcm37	exon	59279244	59279348	0.378712926101239	-	.	gene_id "ENSMUSG00000129111.1"; transcript_id "ENSMUSG00000129111.1_tx_4"; exon_id "chr4_59279244_59279348_-"; exonnum "2"; txlen "777";
chr4	ENSEMBL_gcm37	exon	59279244	59279348	0.157837842219138	-	.	gene_id "ENSMUSG00000129111.1"; transcript_id "ENSMUSG00000129111.1_tx_7"; exon_id "chr4_59279244_59279348_-"; exonnum "4"; txlen "1016";
chr4	ENSEMBL_gcm37	exon	59279244	59279348	0.157837842219138	-	.	gene_id "ENSMUSG00000129111.1"; transcript_id "ENSMUSG00000129111.1_tx_8"; exon_id "chr4_59279244_59279348_-"; exonnum "4"; txlen "1021";
chr4	HAVANA	exon	59279244	59279413	0	-	.	gene_id "ENSMUSG00000129111.1"; transcript_id "ENSMUST00000291685.1"; gene_type "lncRNA"; gene_name "ENSMUSG00000129111"; transcript_type "lncRNA"; transcript_name "ENSMUST00000291685"; exon_number 1; exon_id "ENSMUSE00001577461.1"; level 2; tag "TAGENE";
chr4	sragcm37_mid	exon	59281305	59281540	0.0341089973348725	-	.	gene_id "ENSMUSG00000129111.1"; transcript_id "ENSMUSG00000129111.1_tx_14"; exon_id "chr4_59281305_59281540_-"; exonnum "3"; txlen "1213";
chr4	sragcm37_mid	exon	59281305	59281540	0.0341089973348725	-	.	gene_id "ENSMUSG00000129111.1"; transcript_id "ENSMUSG00000129111.1_tx_15"; exon_id "chr4_59281305_59281540_-"; exonnum "3"; txlen "1218";
chr4	sragcm37_mid	exon	59281305	59281540	0.00949276170956463	-	.	gene_id "ENSMUSG00000129111.1"; transcript_id "ENSMUSG00000129111.1_tx_16"; exon_id "chr4_59281305_59281540_-"; exonnum "3"; txlen "1461";
chr4	sragcm37_mid	exon	59281305	59281540	0.00130136181457906	-	.	gene_id "ENSMUSG00000129111.1"; transcript_id "ENSMUSG00000129111.1_tx_17"; exon_id "chr4_59281305_59281540_-"; exonnum "3"; txlen "1456";
chr4	sragcm37_mid	exon	59281305	59281540	0.157837842219138	-	.	gene_id "ENSMUSG00000129111.1"; transcript_id "ENSMUSG00000129111.1_tx_7"; exon_id "chr4_59281305_59281540_-"; exonnum "3"; txlen "1016";
chr4	sragcm37_mid	exon	59281305	59281540	0.157837842219138	-	.	gene_id "ENSMUSG00000129111.1"; transcript_id "ENSMUSG00000129111.1_tx_8"; exon_id "chr4_59281305_59281540_-"; exonnum "3"; txlen "1021";
chr4	HAVANA	exon	59281627	59281831	0	-	.	gene_id "ENSMUSG00000129111.1"; transcript_id "ENSMUST00000291684.1"; gene_type "lncRNA"; gene_name "ENSMUSG00000129111"; transcript_type "lncRNA"; transcript_name "ENSMUST00000291684"; exon_number 2; exon_id "ENSMUSE00001577458.1"; level 2; tag "TAGENE";
chr4	HAVANA	exon	59281627	59281831	0	-	.	gene_id "ENSMUSG00000129111.1"; transcript_id "ENSMUST00000291683.1"; gene_type "lncRNA"; gene_name "ENSMUSG00000129111"; transcript_type "lncRNA"; transcript_name "ENSMUST00000291683"; exon_number 2; exon_id "ENSMUSE00001577458.1"; level 2; tag "basic"; tag "Ensembl_canonical"; tag "GENCODE_Primary"; tag "TAGENE";
chr4	ENSEMBL_gcm37	exon	59281627	59281831	0.0516661852427598	-	.	gene_id "ENSMUSG00000129111.1"; transcript_id "ENSMUSG00000129111.1_tx_12"; exon_id "chr4_59281627_59281831_-"; exonnum "2"; txlen "977";
chr4	ENSEMBL_gcm37	exon	59281627	59281831	0.0516661852427598	-	.	gene_id "ENSMUSG00000129111.1"; transcript_id "ENSMUSG00000129111.1_tx_13"; exon_id "chr4_59281627_59281831_-"; exonnum "2"; txlen "982";
chr4	ENSEMBL_gcm37	exon	59281627	59281831	0.0341089973348725	-	.	gene_id "ENSMUSG00000129111.1"; transcript_id "ENSMUSG00000129111.1_tx_14"; exon_id "chr4_59281627_59281831_-"; exonnum "2"; txlen "1213";
chr4	ENSEMBL_gcm37	exon	59281627	59281831	0.0341089973348725	-	.	gene_id "ENSMUSG00000129111.1"; transcript_id "ENSMUSG00000129111.1_tx_15"; exon_id "chr4_59281627_59281831_-"; exonnum "2"; txlen "1218";
chr4	ENSEMBL_gcm37	exon	59281627	59281831	0.00949276170956463	-	.	gene_id "ENSMUSG00000129111.1"; transcript_id "ENSMUSG00000129111.1_tx_16"; exon_id "chr4_59281627_59281831_-"; exonnum "2"; txlen "1461";
chr4	ENSEMBL_gcm37	exon	59281627	59281831	0.00130136181457906	-	.	gene_id "ENSMUSG00000129111.1"; transcript_id "ENSMUSG00000129111.1_tx_17"; exon_id "chr4_59281627_59281831_-"; exonnum "2"; txlen "1456";
chr4	ENSEMBL_gcm37	exon	59281627	59281831	0.157837842219138	-	.	gene_id "ENSMUSG00000129111.1"; transcript_id "ENSMUSG00000129111.1_tx_7"; exon_id "chr4_59281627_59281831_-"; exonnum "2"; txlen "1016";
chr4	ENSEMBL_gcm37	exon	59281627	59281831	0.157837842219138	-	.	gene_id "ENSMUSG00000129111.1"; transcript_id "ENSMUSG00000129111.1_tx_8"; exon_id "chr4_59281627_59281831_-"; exonnum "2"; txlen "1021";
chr4	HAVANA	exon	59287116	59287197	0	-	.	gene_id "ENSMUSG00000129111.1"; transcript_id "ENSMUST00000291684.1"; gene_type "lncRNA"; gene_name "ENSMUSG00000129111"; transcript_type "lncRNA"; transcript_name "ENSMUST00000291684"; exon_number 1; exon_id "ENSMUSE00001577460.1"; level 2; tag "TAGENE";
chr4	ENSEMBL_gcm37	exon	59287116	59287197	0.157837842219138	-	.	gene_id "ENSMUSG00000129111.1"; transcript_id "ENSMUSG00000129111.1_tx_7"; exon_id "chr4_59287116_59287197_-"; exonnum "1"; txlen "1016";
chr4	ENSEMBL_gcm37	exon	59287116	59287197	0.157837842219138	-	.	gene_id "ENSMUSG00000129111.1"; transcript_id "ENSMUSG00000129111.1_tx_8"; exon_id "chr4_59287116_59287197_-"; exonnum "1"; txlen "1021";
chr4	HAVANA	exon	59287116	59287242	0	-	.	gene_id "ENSMUSG00000129111.1"; transcript_id "ENSMUST00000291683.1"; gene_type "lncRNA"; gene_name "ENSMUSG00000129111"; transcript_type "lncRNA"; transcript_name "ENSMUST00000291683"; exon_number 1; exon_id "ENSMUSE00001577459.1"; level 2; tag "basic"; tag "Ensembl_canonical"; tag "GENCODE_Primary"; tag "TAGENE";
chr4	sragcm37_ss	exon	59312838	59313116	0.088218850993729	-	.	gene_id "ENSMUSG00000129111.1"; transcript_id "ENSMUSG00000129111.1_tx_11"; exon_id "chr4_59312838_59313116_-"; exonnum "1"; txlen "672";
chr4	sragcm37_ss	exon	59312838	59313116	0.0516661852427598	-	.	gene_id "ENSMUSG00000129111.1"; transcript_id "ENSMUSG00000129111.1_tx_12"; exon_id "chr4_59312838_59313116_-"; exonnum "1"; txlen "977";
chr4	sragcm37_ss	exon	59312838	59313116	0.0516661852427598	-	.	gene_id "ENSMUSG00000129111.1"; transcript_id "ENSMUSG00000129111.1_tx_13"; exon_id "chr4_59312838_59313116_-"; exonnum "1"; txlen "982";
chr4	sragcm37_ss	exon	59312838	59313116	0.0341089973348725	-	.	gene_id "ENSMUSG00000129111.1"; transcript_id "ENSMUSG00000129111.1_tx_14"; exon_id "chr4_59312838_59313116_-"; exonnum "1"; txlen "1213";
chr4	sragcm37_ss	exon	59312838	59313116	0.0341089973348725	-	.	gene_id "ENSMUSG00000129111.1"; transcript_id "ENSMUSG00000129111.1_tx_15"; exon_id "chr4_59312838_59313116_-"; exonnum "1"; txlen "1218";
chr4	sragcm37_ss	exon	59312838	59313116	0.00949276170956463	-	.	gene_id "ENSMUSG00000129111.1"; transcript_id "ENSMUSG00000129111.1_tx_16"; exon_id "chr4_59312838_59313116_-"; exonnum "1"; txlen "1461";
chr4	sragcm37_ss	exon	59312838	59313116	0.00130136181457906	-	.	gene_id "ENSMUSG00000129111.1"; transcript_id "ENSMUSG00000129111.1_tx_17"; exon_id "chr4_59312838_59313116_-"; exonnum "1"; txlen "1456";
chr4	sragcm37_ss	exon	59312838	59313116	0.50650230302113	-	.	gene_id "ENSMUSG00000129111.1"; transcript_id "ENSMUSG00000129111.1_tx_2"; exon_id "chr4_59312838_59313116_-"; exonnum "1"; txlen "772";
chr4	sragcm37_ss	exon	59312838	59313116	0.404910639117516	-	.	gene_id "ENSMUSG00000129111.1"; transcript_id "ENSMUSG00000129111.1_tx_3"; exon_id "chr4_59312838_59313116_-"; exonnum "1"; txlen "667";
chr4	sragcm37_ss	exon	59312838	59313116	0.378712926101239	-	.	gene_id "ENSMUSG00000129111.1"; transcript_id "ENSMUSG00000129111.1_tx_4"; exon_id "chr4_59312838_59313116_-"; exonnum "1"; txlen "777";
chr4	HAVANA	exon	59314683	59315409	0	-	.	gene_id "ENSMUSG00000038578.16"; transcript_id "ENSMUST00000136942.2"; gene_type "protein_coding"; gene_name "Susd1"; transcript_type "retained_intron"; transcript_name "Susd1-205"; exon_number 2; exon_id "ENSMUSE00001275091.2"; level 2; transcript_support_level "1"; mgi_id "MGI:3651543"; havana_gene "OTTMUSG00000007332.1"; havana_transcript "OTTMUST00000017543.1";
chr4	ENSEMBL	exon	59314683	59315409	0	-	.	gene_id "ENSMUSG00000038578.16"; transcript_id "ENSMUST00000040166.14"; gene_type "protein_coding"; gene_name "Susd1"; transcript_type "protein_coding"; transcript_name "Susd1-201"; exon_number 17; exon_id "ENSMUSE00001303733.2"; level 3; protein_id "ENSMUSP00000048201.7"; transcript_support_level "1"; mgi_id "MGI:3651543"; tag "basic"; tag "Ensembl_canonical"; tag "GENCODE_Primary"; tag "appris_principal_1"; tag "CCDS"; ccdsid "CCDS51184.1"; havana_gene "OTTMUSG00000007332.1";
chr4	ENSEMBL	UTR	59314683	59315409	0	-	.	gene_id "ENSMUSG00000038578.16"; transcript_id "ENSMUST00000040166.14"; gene_type "protein_coding"; gene_name "Susd1"; transcript_type "protein_coding"; transcript_name "Susd1-201"; exon_number 17; exon_id "ENSMUSE00001303733.2"; level 3; protein_id "ENSMUSP00000048201.7"; transcript_support_level "1"; mgi_id "MGI:3651543"; tag "basic"; tag "Ensembl_canonical"; tag "GENCODE_Primary"; tag "appris_principal_1"; tag "CCDS"; ccdsid "CCDS51184.1"; havana_gene "OTTMUSG00000007332.1";
chr4	HAVANA	transcript	59314683	59315966	0	-	.	gene_id "ENSMUSG00000038578.16"; transcript_id "ENSMUST00000136942.2"; gene_type "protein_coding"; gene_name "Susd1"; transcript_type "retained_intron"; transcript_name "Susd1-205"; level 2; transcript_support_level "1"; mgi_id "MGI:3651543"; havana_gene "OTTMUSG00000007332.1"; havana_transcript "OTTMUST00000017543.1";
chr4	HAVANA	gene	59314683	59438633	0	-	.	gene_id "ENSMUSG00000038578.16"; gene_type "protein_coding"; gene_name "Susd1"; level 2; mgi_id "MGI:3651543"; tag "overlapping_locus"; havana_gene "OTTMUSG00000007332.1";
chr4	ENSEMBL	transcript	59314683	59438633	0	-	.	gene_id "ENSMUSG00000038578.16"; transcript_id "ENSMUST00000040166.14"; gene_type "protein_coding"; gene_name "Susd1"; transcript_type "protein_coding"; transcript_name "Susd1-201"; level 3; protein_id "ENSMUSP00000048201.7"; transcript_support_level "1"; mgi_id "MGI:3651543"; tag "basic"; tag "Ensembl_canonical"; tag "GENCODE_Primary"; tag "appris_principal_1"; tag "CCDS"; ccdsid "CCDS51184.1"; havana_gene "OTTMUSG00000007332.1";
chr4	HAVANA	exon	59314754	59315409	0	-	.	gene_id "ENSMUSG00000038578.16"; transcript_id "ENSMUST00000107544.2"; gene_type "protein_coding"; gene_name "Susd1"; transcript_type "protein_coding"; transcript_name "Susd1-202"; exon_number 17; exon_id "ENSMUSE00000673545.2"; level 2; protein_id "ENSMUSP00000103168.2"; transcript_support_level "5"; mgi_id "MGI:3651543"; tag "basic"; havana_gene "OTTMUSG00000007332.1"; havana_transcript "OTTMUST00000016968.1";
chr4	HAVANA	UTR	59314754	59315409	0	-	.	gene_id "ENSMUSG00000038578.16"; transcript_id "ENSMUST00000107544.2"; gene_type "protein_coding"; gene_name "Susd1"; transcript_type "protein_coding"; transcript_name "Susd1-202"; exon_number 17; exon_id "ENSMUSE00000673545.2"; level 2; protein_id "ENSMUSP00000103168.2"; transcript_support_level "5"; mgi_id "MGI:3651543"; tag "basic"; havana_gene "OTTMUSG00000007332.1"; havana_transcript "OTTMUST00000016968.1";
chr4	ENSEMBL_gcm37	exon	59314754	59315409	2.88122995659217	-	.	gene_id "ENSMUSG00000038578.16"; transcript_id "ENSMUSG00000038578.16_tx_10"; exon_id "chr4_59314754_59315409_-"; exonnum "6"; txlen "1276";
chr4	ENSEMBL_gcm37	exon	59314754	59315409	2.8655318617281	-	.	gene_id "ENSMUSG00000038578.16"; transcript_id "ENSMUSG00000038578.16_tx_11"; exon_id "chr4_59314754_59315409_-"; exonnum "6"; txlen "1252";
chr4	ENSEMBL_gcm37	exon	59314754	59315409	2.70147539173504	-	.	gene_id "ENSMUSG00000038578.16"; transcript_id "ENSMUSG00000038578.16_tx_12"; exon_id "chr4_59314754_59315409_-"; exonnum "18"; txlen "3413";
chr4	ENSEMBL_gcm37	exon	59314754	59315409	2.58900674478042	-	.	gene_id "ENSMUSG00000038578.16"; transcript_id "ENSMUSG00000038578.16_tx_13"; exon_id "chr4_59314754_59315409_-"; exonnum "17"; txlen "3303";
chr4	ENSEMBL_gcm37	exon	59314754	59315409	2.48275978917978	-	.	gene_id "ENSMUSG00000038578.16"; transcript_id "ENSMUSG00000038578.16_tx_14"; exon_id "chr4_59314754_59315409_-"; exonnum "12"; txlen "2220";
chr4	ENSEMBL_gcm37	exon	59314754	59315409	1.86037268869004	-	.	gene_id "ENSMUSG00000038578.16"; transcript_id "ENSMUSG00000038578.16_tx_15"; exon_id "chr4_59314754_59315409_-"; exonnum "8"; txlen "1532";
chr4	ENSEMBL_gcm37	exon	59314754	59315409	1.79767623747972	-	.	gene_id "ENSMUSG00000038578.16"; transcript_id "ENSMUSG00000038578.16_tx_16"; exon_id "chr4_59314754_59315409_-"; exonnum "11"; txlen "2110";
chr4	ENSEMBL_gcm37	exon	59314754	59315409	1.247857731138	-	.	gene_id "ENSMUSG00000038578.16"; transcript_id "ENSMUSG00000038578.16_tx_20"; exon_id "chr4_59314754_59315409_-"; exonnum "5"; txlen "1146";
chr4	ENSEMBL_gcm37	exon	59314754	59315409	1.11394422776403	-	.	gene_id "ENSMUSG00000038578.16"; transcript_id "ENSMUSG00000038578.16_tx_21"; exon_id "chr4_59314754_59315409_-"; exonnum "10"; txlen "1917";
chr4	ENSEMBL_gcm37	exon	59314754	59315409	1.10569620676902	-	.	gene_id "ENSMUSG00000038578.16"; transcript_id "ENSMUSG00000038578.16_tx_22"; exon_id "chr4_59314754_59315409_-"; exonnum "18"; txlen "3307";
chr4	ENSEMBL_gcm37	exon	59314754	59315409	0.990596386136839	-	.	gene_id "ENSMUSG00000038578.16"; transcript_id "ENSMUSG00000038578.16_tx_23"; exon_id "chr4_59314754_59315409_-"; exonnum "5"; txlen "1017";
chr4	ENSEMBL_gcm37	exon	59314754	59315409	0.968259822918882	-	.	gene_id "ENSMUSG00000038578.16"; transcript_id "ENSMUSG00000038578.16_tx_24"; exon_id "chr4_59314754_59315409_-"; exonnum "16"; txlen "3044";
chr4	ENSEMBL_gcm37	exon	59314754	59315409	0.968259822918882	-	.	gene_id "ENSMUSG00000038578.16"; transcript_id "ENSMUSG00000038578.16_tx_25"; exon_id "chr4_59314754_59315409_-"; exonnum "17"; txlen "3154";
chr4	ENSEMBL_gcm37	exon	59314754	59315409	0.914478025547407	-	.	gene_id "ENSMUSG00000038578.16"; transcript_id "ENSMUSG00000038578.16_tx_26"; exon_id "chr4_59314754_59315409_-"; exonnum "5"; txlen "1106";
chr4	ENSEMBL_gcm37	exon	59314754	59315409	0.738828707120094	-	.	gene_id "ENSMUSG00000038578.16"; transcript_id "ENSMUSG00000038578.16_tx_27"; exon_id "chr4_59314754_59315409_-"; exonnum "16"; txlen "3004";
chr4	ENSEMBL_gcm37	exon	59314754	59315409	0.699706812565761	-	.	gene_id "ENSMUSG00000038578.16"; transcript_id "ENSMUSG00000038578.16_tx_29"; exon_id "chr4_59314754_59315409_-"; exonnum "5"; txlen "993";
chr4	ENSEMBL_gcm37	exon	59314754	59315409	0.479225770303174	-	.	gene_id "ENSMUSG00000038578.16"; transcript_id "ENSMUSG00000038578.16_tx_35"; exon_id "chr4_59314754_59315409_-"; exonnum "9"; txlen "1825";
chr4	ENSEMBL_gcm37	exon	59314754	59315409	0.470457537906472	-	.	gene_id "ENSMUSG00000038578.16"; transcript_id "ENSMUSG00000038578.16_tx_36"; exon_id "chr4_59314754_59315409_-"; exonnum "11"; txlen "2087";
chr4	ENSEMBL_gcm37	exon	59314754	59315409	0.470457537906472	-	.	gene_id "ENSMUSG00000038578.16"; transcript_id "ENSMUSG00000038578.16_tx_37"; exon_id "chr4_59314754_59315409_-"; exonnum "12"; txlen "2280";
chr4	ENSEMBL_gcm37	exon	59314754	59315409	0.470457537906472	-	.	gene_id "ENSMUSG00000038578.16"; transcript_id "ENSMUSG00000038578.16_tx_38"; exon_id "chr4_59314754_59315409_-"; exonnum "13"; txlen "2390";
chr4	ENSEMBL_gcm37	exon	59314754	59315409	0.468421350216391	-	.	gene_id "ENSMUSG00000038578.16"; transcript_id "ENSMUSG00000038578.16_tx_39"; exon_id "chr4_59314754_59315409_-"; exonnum "10"; txlen "2012";
chr4	ENSEMBL_gcm37	exon	59314754	59315409	4.15284520241178	-	.	gene_id "ENSMUSG00000038578.16"; transcript_id "ENSMUSG00000038578.16_tx_6"; exon_id "chr4_59314754_59315409_-"; exonnum "6"; txlen "1240";
chr4	ENSEMBL_gcm37	exon	59314754	59315409	3.27186188043748	-	.	gene_id "ENSMUSG00000038578.16"; transcript_id "ENSMUSG00000038578.16_tx_8"; exon_id "chr4_59314754_59315409_-"; exonnum "5"; txlen "981";
chr4	ENSEMBL_gcm37	exon	59314754	59315409	3.02971144936039	-	.	gene_id "ENSMUSG00000038578.16"; transcript_id "ENSMUSG00000038578.16_tx_9"; exon_id "chr4_59314754_59315409_-"; exonnum "3"; txlen "939";
chr4	HAVANA	transcript	59314754	59438633	0	-	.	gene_id "ENSMUSG00000038578.16"; transcript_id "ENSMUST00000107544.2"; gene_type "protein_coding"; gene_name "Susd1"; transcript_type "protein_coding"; transcript_name "Susd1-202"; level 2; protein_id "ENSMUSP00000103168.2"; transcript_support_level "5"; mgi_id "MGI:3651543"; tag "basic"; havana_gene "OTTMUSG00000007332.1"; havana_transcript "OTTMUST00000016968.1";
chr4	ENSEMBL	stop_codon	59315409	59315409	0	-	1	gene_id "ENSMUSG00000038578.16"; transcript_id "ENSMUST00000040166.14"; gene_type "protein_coding"; gene_name "Susd1"; transcript_type "protein_coding"; transcript_name "Susd1-201"; exon_number 17; exon_id "ENSMUSE00001303733.2"; level 3; protein_id "ENSMUSP00000048201.7"; transcript_support_level "1"; mgi_id "MGI:3651543"; tag "basic"; tag "Ensembl_canonical"; tag "GENCODE_Primary"; tag "appris_principal_1"; tag "CCDS"; ccdsid "CCDS51184.1"; havana_gene "OTTMUSG00000007332.1";
chr4	HAVANA	stop_codon	59315409	59315409	0	-	1	gene_id "ENSMUSG00000038578.16"; transcript_id "ENSMUST00000107544.2"; gene_type "protein_coding"; gene_name "Susd1"; transcript_type "protein_coding"; transcript_name "Susd1-202"; exon_number 17; exon_id "ENSMUSE00000673545.2"; level 2; protein_id "ENSMUSP00000103168.2"; transcript_support_level "5"; mgi_id "MGI:3651543"; tag "basic"; havana_gene "OTTMUSG00000007332.1"; havana_transcript "OTTMUST00000016968.1";
chr4	ENSEMBL	stop_codon	59315712	59315713	0	-	0	gene_id "ENSMUSG00000038578.16"; transcript_id "ENSMUST00000040166.14"; gene_type "protein_coding"; gene_name "Susd1"; transcript_type "protein_coding"; transcript_name "Susd1-201"; exon_number 16; exon_id "ENSMUSE00001303733.2"; level 3; protein_id "ENSMUSP00000048201.7"; transcript_support_level "1"; mgi_id "MGI:3651543"; tag "basic"; tag "Ensembl_canonical"; tag "GENCODE_Primary"; tag "appris_principal_1"; tag "CCDS"; ccdsid "CCDS51184.1"; havana_gene "OTTMUSG00000007332.1";
chr4	ENSEMBL	UTR	59315712	59315713	0	-	.	gene_id "ENSMUSG00000038578.16"; transcript_id "ENSMUST00000040166.14"; gene_type "protein_coding"; gene_name "Susd1"; transcript_type "protein_coding"; transcript_name "Susd1-201"; exon_number 16; exon_id "ENSMUSE00000705880.2"; level 3; protein_id "ENSMUSP00000048201.7"; transcript_support_level "1"; mgi_id "MGI:3651543"; tag "basic"; tag "Ensembl_canonical"; tag "GENCODE_Primary"; tag "appris_principal_1"; tag "CCDS"; ccdsid "CCDS51184.1"; havana_gene "OTTMUSG00000007332.1";
chr4	HAVANA	stop_codon	59315712	59315713	0	-	0	gene_id "ENSMUSG00000038578.16"; transcript_id "ENSMUST00000107544.2"; gene_type "protein_coding"; gene_name "Susd1"; transcript_type "protein_coding"; transcript_name "Susd1-202"; exon_number 16; exon_id "ENSMUSE00000673545.2"; level 2; protein_id "ENSMUSP00000103168.2"; transcript_support_level "5"; mgi_id "MGI:3651543"; tag "basic"; havana_gene "OTTMUSG00000007332.1"; havana_transcript "OTTMUST00000016968.1";
chr4	HAVANA	UTR	59315712	59315713	0	-	.	gene_id "ENSMUSG00000038578.16"; transcript_id "ENSMUST00000107544.2"; gene_type "protein_coding"; gene_name "Susd1"; transcript_type "protein_coding"; transcript_name "Susd1-202"; exon_number 16; exon_id "ENSMUSE00000705880.2"; level 2; protein_id "ENSMUSP00000103168.2"; transcript_support_level "5"; mgi_id "MGI:3651543"; tag "basic"; havana_gene "OTTMUSG00000007332.1"; havana_transcript "OTTMUST00000016968.1";
chr4	ENSEMBL	exon	59315712	59315805	0	-	.	gene_id "ENSMUSG00000038578.16"; transcript_id "ENSMUST00000040166.14"; gene_type "protein_coding"; gene_name "Susd1"; transcript_type "protein_coding"; transcript_name "Susd1-201"; exon_number 16; exon_id "ENSMUSE00000705880.2"; level 3; protein_id "ENSMUSP00000048201.7"; transcript_support_level "1"; mgi_id "MGI:3651543"; tag "basic"; tag "Ensembl_canonical"; tag "GENCODE_Primary"; tag "appris_principal_1"; tag "CCDS"; ccdsid "CCDS51184.1"; havana_gene "OTTMUSG00000007332.1";
chr4	HAVANA	exon	59315712	59315805	0	-	.	gene_id "ENSMUSG00000038578.16"; transcript_id "ENSMUST00000107544.2"; gene_type "protein_coding"; gene_name "Susd1"; transcript_type "protein_coding"; transcript_name "Susd1-202"; exon_number 16; exon_id "ENSMUSE00000705880.2"; level 2; protein_id "ENSMUSP00000103168.2"; transcript_support_level "5"; mgi_id "MGI:3651543"; tag "basic"; havana_gene "OTTMUSG00000007332.1"; havana_transcript "OTTMUST00000016968.1";
chr4	ENSEMBL_gcm37	exon	59315712	59315805	2.88122995659217	-	.	gene_id "ENSMUSG00000038578.16"; transcript_id "ENSMUSG00000038578.16_tx_10"; exon_id "chr4_59315712_59315805_-"; exonnum "5"; txlen "1276";
chr4	ENSEMBL_gcm37	exon	59315712	59315805	2.8655318617281	-	.	gene_id "ENSMUSG00000038578.16"; transcript_id "ENSMUSG00000038578.16_tx_11"; exon_id "chr4_59315712_59315805_-"; exonnum "5"; txlen "1252";
chr4	ENSEMBL_gcm37	exon	59315712	59315805	2.70147539173504	-	.	gene_id "ENSMUSG00000038578.16"; transcript_id "ENSMUSG00000038578.16_tx_12"; exon_id "chr4_59315712_59315805_-"; exonnum "17"; txlen "3413";
chr4	ENSEMBL_gcm37	exon	59315712	59315805	2.58900674478042	-	.	gene_id "ENSMUSG00000038578.16"; transcript_id "ENSMUSG00000038578.16_tx_13"; exon_id "chr4_59315712_59315805_-"; exonnum "16"; txlen "3303";
chr4	ENSEMBL_gcm37	exon	59315712	59315805	2.48275978917978	-	.	gene_id "ENSMUSG00000038578.16"; transcript_id "ENSMUSG00000038578.16_tx_14"; exon_id "chr4_59315712_59315805_-"; exonnum "11"; txlen "2220";
chr4	ENSEMBL_gcm37	exon	59315712	59315805	1.86037268869004	-	.	gene_id "ENSMUSG00000038578.16"; transcript_id "ENSMUSG00000038578.16_tx_15"; exon_id "chr4_59315712_59315805_-"; exonnum "7"; txlen "1532";
chr4	ENSEMBL_gcm37	exon	59315712	59315805	1.79767623747972	-	.	gene_id "ENSMUSG00000038578.16"; transcript_id "ENSMUSG00000038578.16_tx_16"; exon_id "chr4_59315712_59315805_-"; exonnum "10"; txlen "2110";
chr4	ENSEMBL_gcm37	exon	59315712	59315805	1.247857731138	-	.	gene_id "ENSMUSG00000038578.16"; transcript_id "ENSMUSG00000038578.16_tx_20"; exon_id "chr4_59315712_59315805_-"; exonnum "4"; txlen "1146";
chr4	ENSEMBL_gcm37	exon	59315712	59315805	1.11394422776403	-	.	gene_id "ENSMUSG00000038578.16"; transcript_id "ENSMUSG00000038578.16_tx_21"; exon_id "chr4_59315712_59315805_-"; exonnum "9"; txlen "1917";
chr4	ENSEMBL_gcm37	exon	59315712	59315805	1.10569620676902	-	.	gene_id "ENSMUSG00000038578.16"; transcript_id "ENSMUSG00000038578.16_tx_22"; exon_id "chr4_59315712_59315805_-"; exonnum "17"; txlen "3307";
chr4	ENSEMBL_gcm37	exon	59315712	59315805	0.990596386136839	-	.	gene_id "ENSMUSG00000038578.16"; transcript_id "ENSMUSG00000038578.16_tx_23"; exon_id "chr4_59315712_59315805_-"; exonnum "4"; txlen "1017";
chr4	ENSEMBL_gcm37	exon	59315712	59315805	0.968259822918882	-	.	gene_id "ENSMUSG00000038578.16"; transcript_id "ENSMUSG00000038578.16_tx_24"; exon_id "chr4_59315712_59315805_-"; exonnum "15"; txlen "3044";
chr4	ENSEMBL_gcm37	exon	59315712	59315805	0.968259822918882	-	.	gene_id "ENSMUSG00000038578.16"; transcript_id "ENSMUSG00000038578.16_tx_25"; exon_id "chr4_59315712_59315805_-"; exonnum "16"; txlen "3154";
chr4	ENSEMBL_gcm37	exon	59315712	59315805	0.914478025547407	-	.	gene_id "ENSMUSG00000038578.16"; transcript_id "ENSMUSG00000038578.16_tx_26"; exon_id "chr4_59315712_59315805_-"; exonnum "4"; txlen "1106";
chr4	ENSEMBL_gcm37	exon	59315712	59315805	0.738828707120094	-	.	gene_id "ENSMUSG00000038578.16"; transcript_id "ENSMUSG00000038578.16_tx_27"; exon_id "chr4_59315712_59315805_-"; exonnum "15"; txlen "3004";
chr4	ENSEMBL_gcm37	exon	59315712	59315805	0.699706812565761	-	.	gene_id "ENSMUSG00000038578.16"; transcript_id "ENSMUSG00000038578.16_tx_29"; exon_id "chr4_59315712_59315805_-"; exonnum "4"; txlen "993";
chr4	ENSEMBL_gcm37	exon	59315712	59315805	0.479225770303174	-	.	gene_id "ENSMUSG00000038578.16"; transcript_id "ENSMUSG00000038578.16_tx_35"; exon_id "chr4_59315712_59315805_-"; exonnum "8"; txlen "1825";
chr4	ENSEMBL_gcm37	exon	59315712	59315805	0.470457537906472	-	.	gene_id "ENSMUSG00000038578.16"; transcript_id "ENSMUSG00000038578.16_tx_36"; exon_id "chr4_59315712_59315805_-"; exonnum "10"; txlen "2087";
chr4	ENSEMBL_gcm37	exon	59315712	59315805	0.470457537906472	-	.	gene_id "ENSMUSG00000038578.16"; transcript_id "ENSMUSG00000038578.16_tx_37"; exon_id "chr4_59315712_59315805_-"; exonnum "11"; txlen "2280";
chr4	ENSEMBL_gcm37	exon	59315712	59315805	0.470457537906472	-	.	gene_id "ENSMUSG00000038578.16"; transcript_id "ENSMUSG00000038578.16_tx_38"; exon_id "chr4_59315712_59315805_-"; exonnum "12"; txlen "2390";
chr4	ENSEMBL_gcm37	exon	59315712	59315805	0.468421350216391	-	.	gene_id "ENSMUSG00000038578.16"; transcript_id "ENSMUSG00000038578.16_tx_39"; exon_id "chr4_59315712_59315805_-"; exonnum "9"; txlen "2012";
chr4	ENSEMBL_gcm37	exon	59315712	59315805	4.15284520241178	-	.	gene_id "ENSMUSG00000038578.16"; transcript_id "ENSMUSG00000038578.16_tx_6"; exon_id "chr4_59315712_59315805_-"; exonnum "5"; txlen "1240";
chr4	ENSEMBL_gcm37	exon	59315712	59315805	3.27186188043748	-	.	gene_id "ENSMUSG00000038578.16"; transcript_id "ENSMUSG00000038578.16_tx_8"; exon_id "chr4_59315712_59315805_-"; exonnum "4"; txlen "981";
chr4	ENSEMBL_gcm37	exon	59315712	59315805	3.02971144936039	-	.	gene_id "ENSMUSG00000038578.16"; transcript_id "ENSMUSG00000038578.16_tx_9"; exon_id "chr4_59315712_59315805_-"; exonnum "2"; txlen "939";
chr4	HAVANA	exon	59315712	59315966	0	-	.	gene_id "ENSMUSG00000038578.16"; transcript_id "ENSMUST00000136942.2"; gene_type "protein_coding"; gene_name "Susd1"; transcript_type "retained_intron"; transcript_name "Susd1-205"; exon_number 1; exon_id "ENSMUSE00000788210.2"; level 2; transcript_support_level "1"; mgi_id "MGI:3651543"; havana_gene "OTTMUSG00000007332.1"; havana_transcript "OTTMUST00000017543.1";
chr4	ENSEMBL	CDS	59315714	59315805	0	-	2	gene_id "ENSMUSG00000038578.16"; transcript_id "ENSMUST00000040166.14"; gene_type "protein_coding"; gene_name "Susd1"; transcript_type "protein_coding"; transcript_name "Susd1-201"; exon_number 16; exon_id "ENSMUSE00000705880.2"; level 3; protein_id "ENSMUSP00000048201.7"; transcript_support_level "1"; mgi_id "MGI:3651543"; tag "basic"; tag "Ensembl_canonical"; tag "GENCODE_Primary"; tag "appris_principal_1"; tag "CCDS"; ccdsid "CCDS51184.1"; havana_gene "OTTMUSG00000007332.1";
chr4	HAVANA	CDS	59315714	59315805	0	-	2	gene_id "ENSMUSG00000038578.16"; transcript_id "ENSMUST00000107544.2"; gene_type "protein_coding"; gene_name "Susd1"; transcript_type "protein_coding"; transcript_name "Susd1-202"; exon_number 16; exon_id "ENSMUSE00000705880.2"; level 2; protein_id "ENSMUSP00000103168.2"; transcript_support_level "5"; mgi_id "MGI:3651543"; tag "basic"; havana_gene "OTTMUSG00000007332.1"; havana_transcript "OTTMUST00000016968.1";
chr4	sragcm37_ss	exon	59318428	59318616	3.02971144936039	-	.	gene_id "ENSMUSG00000038578.16"; transcript_id "ENSMUSG00000038578.16_tx_9"; exon_id "chr4_59318428_59318616_-"; exonnum "1"; txlen "939";
chr4	sragcm37_es	exon	59320817	59322251	0.520369859150794	-	.	gene_id "ENSMUSG00000038578.16"; transcript_id "ENSMUSG00000038578.16_tx_33"; exon_id "chr4_59320817_59322251_-"; exonnum "14"; txlen "3606";
chr4	ENSEMBL	exon	59324868	59324907	0	-	.	gene_id "ENSMUSG00000038578.16"; transcript_id "ENSMUST00000040166.14"; gene_type "protein_coding"; gene_name "Susd1"; transcript_type "protein_coding"; transcript_name "Susd1-201"; exon_number 15; exon_id "ENSMUSE00000673547.2"; level 3; protein_id "ENSMUSP00000048201.7"; transcript_support_level "1"; mgi_id "MGI:3651543"; tag "basic"; tag "Ensembl_canonical"; tag "GENCODE_Primary"; tag "appris_principal_1"; tag "CCDS"; ccdsid "CCDS51184.1"; havana_gene "OTTMUSG00000007332.1";
chr4	ENSEMBL	CDS	59324868	59324907	0	-	0	gene_id "ENSMUSG00000038578.16"; transcript_id "ENSMUST00000040166.14"; gene_type "protein_coding"; gene_name "Susd1"; transcript_type "protein_coding"; transcript_name "Susd1-201"; exon_number 15; exon_id "ENSMUSE00000673547.2"; level 3; protein_id "ENSMUSP00000048201.7"; transcript_support_level "1"; mgi_id "MGI:3651543"; tag "basic"; tag "Ensembl_canonical"; tag "GENCODE_Primary"; tag "appris_principal_1"; tag "CCDS"; ccdsid "CCDS51184.1"; havana_gene "OTTMUSG00000007332.1";
chr4	HAVANA	exon	59324868	59324907	0	-	.	gene_id "ENSMUSG00000038578.16"; transcript_id "ENSMUST00000107544.2"; gene_type "protein_coding"; gene_name "Susd1"; transcript_type "protein_coding"; transcript_name "Susd1-202"; exon_number 15; exon_id "ENSMUSE00000673547.2"; level 2; protein_id "ENSMUSP00000103168.2"; transcript_support_level "5"; mgi_id "MGI:3651543"; tag "basic"; havana_gene "OTTMUSG00000007332.1"; havana_transcript "OTTMUST00000016968.1";
chr4	HAVANA	CDS	59324868	59324907	0	-	0	gene_id "ENSMUSG00000038578.16"; transcript_id "ENSMUST00000107544.2"; gene_type "protein_coding"; gene_name "Susd1"; transcript_type "protein_coding"; transcript_name "Susd1-202"; exon_number 15; exon_id "ENSMUSE00000673547.2"; level 2; protein_id "ENSMUSP00000103168.2"; transcript_support_level "5"; mgi_id "MGI:3651543"; tag "basic"; havana_gene "OTTMUSG00000007332.1"; havana_transcript "OTTMUST00000016968.1";
chr4	ENSEMBL_gcm37	exon	59324868	59324907	2.88122995659217	-	.	gene_id "ENSMUSG00000038578.16"; transcript_id "ENSMUSG00000038578.16_tx_10"; exon_id "chr4_59324868_59324907_-"; exonnum "4"; txlen "1276";
chr4	ENSEMBL_gcm37	exon	59324868	59324907	2.8655318617281	-	.	gene_id "ENSMUSG00000038578.16"; transcript_id "ENSMUSG00000038578.16_tx_11"; exon_id "chr4_59324868_59324907_-"; exonnum "4"; txlen "1252";
chr4	ENSEMBL_gcm37	exon	59324868	59324907	2.70147539173504	-	.	gene_id "ENSMUSG00000038578.16"; transcript_id "ENSMUSG00000038578.16_tx_12"; exon_id "chr4_59324868_59324907_-"; exonnum "16"; txlen "3413";
chr4	ENSEMBL_gcm37	exon	59324868	59324907	2.58900674478042	-	.	gene_id "ENSMUSG00000038578.16"; transcript_id "ENSMUSG00000038578.16_tx_13"; exon_id "chr4_59324868_59324907_-"; exonnum "15"; txlen "3303";
chr4	ENSEMBL_gcm37	exon	59324868	59324907	2.48275978917978	-	.	gene_id "ENSMUSG00000038578.16"; transcript_id "ENSMUSG00000038578.16_tx_14"; exon_id "chr4_59324868_59324907_-"; exonnum "10"; txlen "2220";
chr4	ENSEMBL_gcm37	exon	59324868	59324907	1.86037268869004	-	.	gene_id "ENSMUSG00000038578.16"; transcript_id "ENSMUSG00000038578.16_tx_15"; exon_id "chr4_59324868_59324907_-"; exonnum "6"; txlen "1532";
chr4	ENSEMBL_gcm37	exon	59324868	59324907	1.79767623747972	-	.	gene_id "ENSMUSG00000038578.16"; transcript_id "ENSMUSG00000038578.16_tx_16"; exon_id "chr4_59324868_59324907_-"; exonnum "9"; txlen "2110";
chr4	ENSEMBL_gcm37	exon	59324868	59324907	1.247857731138	-	.	gene_id "ENSMUSG00000038578.16"; transcript_id "ENSMUSG00000038578.16_tx_20"; exon_id "chr4_59324868_59324907_-"; exonnum "3"; txlen "1146";
chr4	ENSEMBL_gcm37	exon	59324868	59324907	1.11394422776403	-	.	gene_id "ENSMUSG00000038578.16"; transcript_id "ENSMUSG00000038578.16_tx_21"; exon_id "chr4_59324868_59324907_-"; exonnum "8"; txlen "1917";
chr4	ENSEMBL_gcm37	exon	59324868	59324907	1.10569620676902	-	.	gene_id "ENSMUSG00000038578.16"; transcript_id "ENSMUSG00000038578.16_tx_22"; exon_id "chr4_59324868_59324907_-"; exonnum "16"; txlen "3307";
chr4	ENSEMBL_gcm37	exon	59324868	59324907	0.990596386136839	-	.	gene_id "ENSMUSG00000038578.16"; transcript_id "ENSMUSG00000038578.16_tx_23"; exon_id "chr4_59324868_59324907_-"; exonnum "3"; txlen "1017";
chr4	ENSEMBL_gcm37	exon	59324868	59324907	0.968259822918882	-	.	gene_id "ENSMUSG00000038578.16"; transcript_id "ENSMUSG00000038578.16_tx_24"; exon_id "chr4_59324868_59324907_-"; exonnum "14"; txlen "3044";
chr4	ENSEMBL_gcm37	exon	59324868	59324907	0.968259822918882	-	.	gene_id "ENSMUSG00000038578.16"; transcript_id "ENSMUSG00000038578.16_tx_25"; exon_id "chr4_59324868_59324907_-"; exonnum "15"; txlen "3154";
chr4	ENSEMBL_gcm37	exon	59324868	59324907	0.914478025547407	-	.	gene_id "ENSMUSG00000038578.16"; transcript_id "ENSMUSG00000038578.16_tx_26"; exon_id "chr4_59324868_59324907_-"; exonnum "3"; txlen "1106";
chr4	ENSEMBL_gcm37	exon	59324868	59324907	0.738828707120094	-	.	gene_id "ENSMUSG00000038578.16"; transcript_id "ENSMUSG00000038578.16_tx_27"; exon_id "chr4_59324868_59324907_-"; exonnum "14"; txlen "3004";
chr4	ENSEMBL_gcm37	exon	59324868	59324907	0.699706812565761	-	.	gene_id "ENSMUSG00000038578.16"; transcript_id "ENSMUSG00000038578.16_tx_29"; exon_id "chr4_59324868_59324907_-"; exonnum "3"; txlen "993";
chr4	ENSEMBL_gcm37	exon	59324868	59324907	0.520369859150794	-	.	gene_id "ENSMUSG00000038578.16"; transcript_id "ENSMUSG00000038578.16_tx_33"; exon_id "chr4_59324868_59324907_-"; exonnum "13"; txlen "3606";
chr4	ENSEMBL_gcm37	exon	59324868	59324907	0.479225770303174	-	.	gene_id "ENSMUSG00000038578.16"; transcript_id "ENSMUSG00000038578.16_tx_35"; exon_id "chr4_59324868_59324907_-"; exonnum "7"; txlen "1825";
chr4	ENSEMBL_gcm37	exon	59324868	59324907	0.470457537906472	-	.	gene_id "ENSMUSG00000038578.16"; transcript_id "ENSMUSG00000038578.16_tx_36"; exon_id "chr4_59324868_59324907_-"; exonnum "9"; txlen "2087";
chr4	ENSEMBL_gcm37	exon	59324868	59324907	0.470457537906472	-	.	gene_id "ENSMUSG00000038578.16"; transcript_id "ENSMUSG00000038578.16_tx_37"; exon_id "chr4_59324868_59324907_-"; exonnum "10"; txlen "2280";
chr4	ENSEMBL_gcm37	exon	59324868	59324907	0.470457537906472	-	.	gene_id "ENSMUSG00000038578.16"; transcript_id "ENSMUSG00000038578.16_tx_38"; exon_id "chr4_59324868_59324907_-"; exonnum "11"; txlen "2390";
chr4	ENSEMBL_gcm37	exon	59324868	59324907	0.468421350216391	-	.	gene_id "ENSMUSG00000038578.16"; transcript_id "ENSMUSG00000038578.16_tx_39"; exon_id "chr4_59324868_59324907_-"; exonnum "8"; txlen "2012";
chr4	ENSEMBL_gcm37	exon	59324868	59324907	4.15284520241178	-	.	gene_id "ENSMUSG00000038578.16"; transcript_id "ENSMUSG00000038578.16_tx_6"; exon_id "chr4_59324868_59324907_-"; exonnum "4"; txlen "1240";
chr4	ENSEMBL_gcm37	exon	59324868	59324907	3.27186188043748	-	.	gene_id "ENSMUSG00000038578.16"; transcript_id "ENSMUSG00000038578.16_tx_8"; exon_id "chr4_59324868_59324907_-"; exonnum "3"; txlen "981";
chr4	HAVANA	exon	59329210	59329721	0	-	.	gene_id "ENSMUSG00000038578.16"; transcript_id "ENSMUST00000136562.2"; gene_type "protein_coding"; gene_name "Susd1"; transcript_type "retained_intron"; transcript_name "Susd1-204"; exon_number 2; exon_id "ENSMUSE00000730495.2"; level 2; transcript_support_level "3"; mgi_id "MGI:3651543"; havana_gene "OTTMUSG00000007332.1"; havana_transcript "OTTMUST00000017542.1";
chr4	HAVANA	transcript	59329210	59333022	0	-	.	gene_id "ENSMUSG00000038578.16"; transcript_id "ENSMUST00000136562.2"; gene_type "protein_coding"; gene_name "Susd1"; transcript_type "retained_intron"; transcript_name "Susd1-204"; level 2; transcript_support_level "3"; mgi_id "MGI:3651543"; havana_gene "OTTMUSG00000007332.1"; havana_transcript "OTTMUST00000017542.1";
chr4	ENSEMBL	exon	59329463	59329721	0	-	.	gene_id "ENSMUSG00000038578.16"; transcript_id "ENSMUST00000040166.14"; gene_type "protein_coding"; gene_name "Susd1"; transcript_type "protein_coding"; transcript_name "Susd1-201"; exon_number 14; exon_id "ENSMUSE00000323105.2"; level 3; protein_id "ENSMUSP00000048201.7"; transcript_support_level "1"; mgi_id "MGI:3651543"; tag "basic"; tag "Ensembl_canonical"; tag "GENCODE_Primary"; tag "appris_principal_1"; tag "CCDS"; ccdsid "CCDS51184.1"; havana_gene "OTTMUSG00000007332.1";
chr4	ENSEMBL	CDS	59329463	59329721	0	-	1	gene_id "ENSMUSG00000038578.16"; transcript_id "ENSMUST00000040166.14"; gene_type "protein_coding"; gene_name "Susd1"; transcript_type "protein_coding"; transcript_name "Susd1-201"; exon_number 14; exon_id "ENSMUSE00000323105.2"; level 3; protein_id "ENSMUSP00000048201.7"; transcript_support_level "1"; mgi_id "MGI:3651543"; tag "basic"; tag "Ensembl_canonical"; tag "GENCODE_Primary"; tag "appris_principal_1"; tag "CCDS"; ccdsid "CCDS51184.1"; havana_gene "OTTMUSG00000007332.1";
chr4	HAVANA	exon	59329463	59329721	0	-	.	gene_id "ENSMUSG00000038578.16"; transcript_id "ENSMUST00000107544.2"; gene_type "protein_coding"; gene_name "Susd1"; transcript_type "protein_coding"; transcript_name "Susd1-202"; exon_number 14; exon_id "ENSMUSE00000323105.2"; level 2; protein_id "ENSMUSP00000103168.2"; transcript_support_level "5"; mgi_id "MGI:3651543"; tag "basic"; havana_gene "OTTMUSG00000007332.1"; havana_transcript "OTTMUST00000016968.1";
chr4	HAVANA	CDS	59329463	59329721	0	-	1	gene_id "ENSMUSG00000038578.16"; transcript_id "ENSMUST00000107544.2"; gene_type "protein_coding"; gene_name "Susd1"; transcript_type "protein_coding"; transcript_name "Susd1-202"; exon_number 14; exon_id "ENSMUSE00000323105.2"; level 2; protein_id "ENSMUSP00000103168.2"; transcript_support_level "5"; mgi_id "MGI:3651543"; tag "basic"; havana_gene "OTTMUSG00000007332.1"; havana_transcript "OTTMUST00000016968.1";
chr4	ENSEMBL_gcm37	exon	59329463	59329721	2.88122995659217	-	.	gene_id "ENSMUSG00000038578.16"; transcript_id "ENSMUSG00000038578.16_tx_10"; exon_id "chr4_59329463_59329721_-"; exonnum "3"; txlen "1276";
chr4	ENSEMBL_gcm37	exon	59329463	59329721	2.8655318617281	-	.	gene_id "ENSMUSG00000038578.16"; transcript_id "ENSMUSG00000038578.16_tx_11"; exon_id "chr4_59329463_59329721_-"; exonnum "3"; txlen "1252";
chr4	ENSEMBL_gcm37	exon	59329463	59329721	2.70147539173504	-	.	gene_id "ENSMUSG00000038578.16"; transcript_id "ENSMUSG00000038578.16_tx_12"; exon_id "chr4_59329463_59329721_-"; exonnum "15"; txlen "3413";
chr4	ENSEMBL_gcm37	exon	59329463	59329721	2.58900674478042	-	.	gene_id "ENSMUSG00000038578.16"; transcript_id "ENSMUSG00000038578.16_tx_13"; exon_id "chr4_59329463_59329721_-"; exonnum "14"; txlen "3303";
chr4	ENSEMBL_gcm37	exon	59329463	59329721	2.48275978917978	-	.	gene_id "ENSMUSG00000038578.16"; transcript_id "ENSMUSG00000038578.16_tx_14"; exon_id "chr4_59329463_59329721_-"; exonnum "9"; txlen "2220";
chr4	ENSEMBL_gcm37	exon	59329463	59329721	1.86037268869004	-	.	gene_id "ENSMUSG00000038578.16"; transcript_id "ENSMUSG00000038578.16_tx_15"; exon_id "chr4_59329463_59329721_-"; exonnum "5"; txlen "1532";
chr4	ENSEMBL_gcm37	exon	59329463	59329721	1.79767623747972	-	.	gene_id "ENSMUSG00000038578.16"; transcript_id "ENSMUSG00000038578.16_tx_16"; exon_id "chr4_59329463_59329721_-"; exonnum "8"; txlen "2110";
chr4	ENSEMBL_gcm37	exon	59329463	59329721	1.247857731138	-	.	gene_id "ENSMUSG00000038578.16"; transcript_id "ENSMUSG00000038578.16_tx_20"; exon_id "chr4_59329463_59329721_-"; exonnum "2"; txlen "1146";
chr4	ENSEMBL_gcm37	exon	59329463	59329721	1.11394422776403	-	.	gene_id "ENSMUSG00000038578.16"; transcript_id "ENSMUSG00000038578.16_tx_21"; exon_id "chr4_59329463_59329721_-"; exonnum "7"; txlen "1917";
chr4	ENSEMBL_gcm37	exon	59329463	59329721	1.10569620676902	-	.	gene_id "ENSMUSG00000038578.16"; transcript_id "ENSMUSG00000038578.16_tx_22"; exon_id "chr4_59329463_59329721_-"; exonnum "15"; txlen "3307";
chr4	ENSEMBL_gcm37	exon	59329463	59329721	0.914478025547407	-	.	gene_id "ENSMUSG00000038578.16"; transcript_id "ENSMUSG00000038578.16_tx_26"; exon_id "chr4_59329463_59329721_-"; exonnum "2"; txlen "1106";
chr4	ENSEMBL_gcm37	exon	59329463	59329721	0.738828707120094	-	.	gene_id "ENSMUSG00000038578.16"; transcript_id "ENSMUSG00000038578.16_tx_27"; exon_id "chr4_59329463_59329721_-"; exonnum "13"; txlen "3004";
chr4	ENSEMBL_gcm37	exon	59329463	59329721	0.520369859150794	-	.	gene_id "ENSMUSG00000038578.16"; transcript_id "ENSMUSG00000038578.16_tx_33"; exon_id "chr4_59329463_59329721_-"; exonnum "12"; txlen "3606";
chr4	ENSEMBL_gcm37	exon	59329463	59329721	0.479225770303174	-	.	gene_id "ENSMUSG00000038578.16"; transcript_id "ENSMUSG00000038578.16_tx_35"; exon_id "chr4_59329463_59329721_-"; exonnum "6"; txlen "1825";
chr4	ENSEMBL_gcm37	exon	59329463	59329721	0.470457537906472	-	.	gene_id "ENSMUSG00000038578.16"; transcript_id "ENSMUSG00000038578.16_tx_36"; exon_id "chr4_59329463_59329721_-"; exonnum "8"; txlen "2087";
chr4	ENSEMBL_gcm37	exon	59329463	59329721	0.470457537906472	-	.	gene_id "ENSMUSG00000038578.16"; transcript_id "ENSMUSG00000038578.16_tx_37"; exon_id "chr4_59329463_59329721_-"; exonnum "9"; txlen "2280";
chr4	ENSEMBL_gcm37	exon	59329463	59329721	0.470457537906472	-	.	gene_id "ENSMUSG00000038578.16"; transcript_id "ENSMUSG00000038578.16_tx_38"; exon_id "chr4_59329463_59329721_-"; exonnum "10"; txlen "2390";
chr4	ENSEMBL_gcm37	exon	59329463	59329721	0.468421350216391	-	.	gene_id "ENSMUSG00000038578.16"; transcript_id "ENSMUSG00000038578.16_tx_39"; exon_id "chr4_59329463_59329721_-"; exonnum "7"; txlen "2012";
chr4	ENSEMBL_gcm37	exon	59329463	59329721	4.15284520241178	-	.	gene_id "ENSMUSG00000038578.16"; transcript_id "ENSMUSG00000038578.16_tx_6"; exon_id "chr4_59329463_59329721_-"; exonnum "3"; txlen "1240";
chr4	sragcm37_ss	exon	59329952	59330048	1.247857731138	-	.	gene_id "ENSMUSG00000038578.16"; transcript_id "ENSMUSG00000038578.16_tx_20"; exon_id "chr4_59329952_59330048_-"; exonnum "1"; txlen "1146";
chr4	sragcm37_ss	exon	59331415	59331471	0.914478025547407	-	.	gene_id "ENSMUSG00000038578.16"; transcript_id "ENSMUSG00000038578.16_tx_26"; exon_id "chr4_59331415_59331471_-"; exonnum "1"; txlen "1106";
chr4	HAVANA	exon	59331957	59333033	0	-	.	gene_id "ENSMUSG00000038578.16"; transcript_id "ENSMUST00000136077.2"; gene_type "protein_coding"; gene_name "Susd1"; transcript_type "retained_intron"; transcript_name "Susd1-203"; exon_number 4; exon_id "ENSMUSE00000816974.2"; level 2; transcript_support_level "1"; mgi_id "MGI:3651543"; havana_gene "OTTMUSG00000007332.1"; havana_transcript "OTTMUST00000017541.1";
chr4	HAVANA	transcript	59331957	59362982	0	-	.	gene_id "ENSMUSG00000038578.16"; transcript_id "ENSMUST00000136077.2"; gene_type "protein_coding"; gene_name "Susd1"; transcript_type "retained_intron"; transcript_name "Susd1-203"; level 2; transcript_support_level "1"; mgi_id "MGI:3651543"; havana_gene "OTTMUSG00000007332.1"; havana_transcript "OTTMUST00000017541.1";
chr4	HAVANA	exon	59332937	59333022	0	-	.	gene_id "ENSMUSG00000038578.16"; transcript_id "ENSMUST00000136562.2"; gene_type "protein_coding"; gene_name "Susd1"; transcript_type "retained_intron"; transcript_name "Susd1-204"; exon_number 1; exon_id "ENSMUSE00000749750.2"; level 2; transcript_support_level "3"; mgi_id "MGI:3651543"; havana_gene "OTTMUSG00000007332.1"; havana_transcript "OTTMUST00000017542.1";
chr4	ENSEMBL	exon	59332937	59333033	0	-	.	gene_id "ENSMUSG00000038578.16"; transcript_id "ENSMUST00000040166.14"; gene_type "protein_coding"; gene_name "Susd1"; transcript_type "protein_coding"; transcript_name "Susd1-201"; exon_number 13; exon_id "ENSMUSE00000323114.2"; level 3; protein_id "ENSMUSP00000048201.7"; transcript_support_level "1"; mgi_id "MGI:3651543"; tag "basic"; tag "Ensembl_canonical"; tag "GENCODE_Primary"; tag "appris_principal_1"; tag "CCDS"; ccdsid "CCDS51184.1"; havana_gene "OTTMUSG00000007332.1";
chr4	ENSEMBL	CDS	59332937	59333033	0	-	2	gene_id "ENSMUSG00000038578.16"; transcript_id "ENSMUST00000040166.14"; gene_type "protein_coding"; gene_name "Susd1"; transcript_type "protein_coding"; transcript_name "Susd1-201"; exon_number 13; exon_id "ENSMUSE00000323114.2"; level 3; protein_id "ENSMUSP00000048201.7"; transcript_support_level "1"; mgi_id "MGI:3651543"; tag "basic"; tag "Ensembl_canonical"; tag "GENCODE_Primary"; tag "appris_principal_1"; tag "CCDS"; ccdsid "CCDS51184.1"; havana_gene "OTTMUSG00000007332.1";
chr4	HAVANA	exon	59332937	59333033	0	-	.	gene_id "ENSMUSG00000038578.16"; transcript_id "ENSMUST00000107544.2"; gene_type "protein_coding"; gene_name "Susd1"; transcript_type "protein_coding"; transcript_name "Susd1-202"; exon_number 13; exon_id "ENSMUSE00000323114.2"; level 2; protein_id "ENSMUSP00000103168.2"; transcript_support_level "5"; mgi_id "MGI:3651543"; tag "basic"; havana_gene "OTTMUSG00000007332.1"; havana_transcript "OTTMUST00000016968.1";
chr4	HAVANA	CDS	59332937	59333033	0	-	2	gene_id "ENSMUSG00000038578.16"; transcript_id "ENSMUST00000107544.2"; gene_type "protein_coding"; gene_name "Susd1"; transcript_type "protein_coding"; transcript_name "Susd1-202"; exon_number 13; exon_id "ENSMUSE00000323114.2"; level 2; protein_id "ENSMUSP00000103168.2"; transcript_support_level "5"; mgi_id "MGI:3651543"; tag "basic"; havana_gene "OTTMUSG00000007332.1"; havana_transcript "OTTMUST00000016968.1";
chr4	ENSEMBL_gcm37	exon	59332937	59333033	2.88122995659217	-	.	gene_id "ENSMUSG00000038578.16"; transcript_id "ENSMUSG00000038578.16_tx_10"; exon_id "chr4_59332937_59333033_-"; exonnum "2"; txlen "1276";
chr4	ENSEMBL_gcm37	exon	59332937	59333033	2.8655318617281	-	.	gene_id "ENSMUSG00000038578.16"; transcript_id "ENSMUSG00000038578.16_tx_11"; exon_id "chr4_59332937_59333033_-"; exonnum "2"; txlen "1252";
chr4	ENSEMBL_gcm37	exon	59332937	59333033	2.70147539173504	-	.	gene_id "ENSMUSG00000038578.16"; transcript_id "ENSMUSG00000038578.16_tx_12"; exon_id "chr4_59332937_59333033_-"; exonnum "14"; txlen "3413";
chr4	ENSEMBL_gcm37	exon	59332937	59333033	2.58900674478042	-	.	gene_id "ENSMUSG00000038578.16"; transcript_id "ENSMUSG00000038578.16_tx_13"; exon_id "chr4_59332937_59333033_-"; exonnum "13"; txlen "3303";
chr4	ENSEMBL_gcm37	exon	59332937	59333033	2.48275978917978	-	.	gene_id "ENSMUSG00000038578.16"; transcript_id "ENSMUSG00000038578.16_tx_14"; exon_id "chr4_59332937_59333033_-"; exonnum "8"; txlen "2220";
chr4	ENSEMBL_gcm37	exon	59332937	59333033	1.86037268869004	-	.	gene_id "ENSMUSG00000038578.16"; transcript_id "ENSMUSG00000038578.16_tx_15"; exon_id "chr4_59332937_59333033_-"; exonnum "4"; txlen "1532";
chr4	ENSEMBL_gcm37	exon	59332937	59333033	1.79767623747972	-	.	gene_id "ENSMUSG00000038578.16"; transcript_id "ENSMUSG00000038578.16_tx_16"; exon_id "chr4_59332937_59333033_-"; exonnum "7"; txlen "2110";
chr4	ENSEMBL_gcm37	exon	59332937	59333033	1.11394422776403	-	.	gene_id "ENSMUSG00000038578.16"; transcript_id "ENSMUSG00000038578.16_tx_21"; exon_id "chr4_59332937_59333033_-"; exonnum "6"; txlen "1917";
chr4	ENSEMBL_gcm37	exon	59332937	59333033	1.10569620676902	-	.	gene_id "ENSMUSG00000038578.16"; transcript_id "ENSMUSG00000038578.16_tx_22"; exon_id "chr4_59332937_59333033_-"; exonnum "14"; txlen "3307";
chr4	ENSEMBL_gcm37	exon	59332937	59333033	0.990596386136839	-	.	gene_id "ENSMUSG00000038578.16"; transcript_id "ENSMUSG00000038578.16_tx_23"; exon_id "chr4_59332937_59333033_-"; exonnum "2"; txlen "1017";
chr4	ENSEMBL_gcm37	exon	59332937	59333033	0.968259822918882	-	.	gene_id "ENSMUSG00000038578.16"; transcript_id "ENSMUSG00000038578.16_tx_24"; exon_id "chr4_59332937_59333033_-"; exonnum "13"; txlen "3044";
chr4	ENSEMBL_gcm37	exon	59332937	59333033	0.968259822918882	-	.	gene_id "ENSMUSG00000038578.16"; transcript_id "ENSMUSG00000038578.16_tx_25"; exon_id "chr4_59332937_59333033_-"; exonnum "14"; txlen "3154";
chr4	ENSEMBL_gcm37	exon	59332937	59333033	0.738828707120094	-	.	gene_id "ENSMUSG00000038578.16"; transcript_id "ENSMUSG00000038578.16_tx_27"; exon_id "chr4_59332937_59333033_-"; exonnum "12"; txlen "3004";
chr4	ENSEMBL_gcm37	exon	59332937	59333033	0.699706812565761	-	.	gene_id "ENSMUSG00000038578.16"; transcript_id "ENSMUSG00000038578.16_tx_29"; exon_id "chr4_59332937_59333033_-"; exonnum "2"; txlen "993";
chr4	ENSEMBL_gcm37	exon	59332937	59333033	0.520369859150794	-	.	gene_id "ENSMUSG00000038578.16"; transcript_id "ENSMUSG00000038578.16_tx_33"; exon_id "chr4_59332937_59333033_-"; exonnum "11"; txlen "3606";
chr4	ENSEMBL_gcm37	exon	59332937	59333033	0.479225770303174	-	.	gene_id "ENSMUSG00000038578.16"; transcript_id "ENSMUSG00000038578.16_tx_35"; exon_id "chr4_59332937_59333033_-"; exonnum "5"; txlen "1825";
chr4	ENSEMBL_gcm37	exon	59332937	59333033	0.470457537906472	-	.	gene_id "ENSMUSG00000038578.16"; transcript_id "ENSMUSG00000038578.16_tx_36"; exon_id "chr4_59332937_59333033_-"; exonnum "7"; txlen "2087";
chr4	ENSEMBL_gcm37	exon	59332937	59333033	0.470457537906472	-	.	gene_id "ENSMUSG00000038578.16"; transcript_id "ENSMUSG00000038578.16_tx_37"; exon_id "chr4_59332937_59333033_-"; exonnum "8"; txlen "2280";
chr4	ENSEMBL_gcm37	exon	59332937	59333033	0.470457537906472	-	.	gene_id "ENSMUSG00000038578.16"; transcript_id "ENSMUSG00000038578.16_tx_38"; exon_id "chr4_59332937_59333033_-"; exonnum "9"; txlen "2390";
chr4	ENSEMBL_gcm37	exon	59332937	59333033	0.468421350216391	-	.	gene_id "ENSMUSG00000038578.16"; transcript_id "ENSMUSG00000038578.16_tx_39"; exon_id "chr4_59332937_59333033_-"; exonnum "6"; txlen "2012";
chr4	ENSEMBL_gcm37	exon	59332937	59333033	4.15284520241178	-	.	gene_id "ENSMUSG00000038578.16"; transcript_id "ENSMUSG00000038578.16_tx_6"; exon_id "chr4_59332937_59333033_-"; exonnum "2"; txlen "1240";
chr4	ENSEMBL_gcm37	exon	59332937	59333033	3.27186188043748	-	.	gene_id "ENSMUSG00000038578.16"; transcript_id "ENSMUSG00000038578.16_tx_8"; exon_id "chr4_59332937_59333033_-"; exonnum "2"; txlen "981";
chr4	sragcm37_ss	exon	59333155	59333260	2.8655318617281	-	.	gene_id "ENSMUSG00000038578.16"; transcript_id "ENSMUSG00000038578.16_tx_11"; exon_id "chr4_59333155_59333260_-"; exonnum "1"; txlen "1252";
chr4	sragcm37_ss	exon	59333155	59333260	0.699706812565761	-	.	gene_id "ENSMUSG00000038578.16"; transcript_id "ENSMUSG00000038578.16_tx_29"; exon_id "chr4_59333155_59333260_-"; exonnum "1"; txlen "993";
chr4	sragcm37_ss	exon	59334270	59334399	2.88122995659217	-	.	gene_id "ENSMUSG00000038578.16"; transcript_id "ENSMUSG00000038578.16_tx_10"; exon_id "chr4_59334270_59334399_-"; exonnum "1"; txlen "1276";
chr4	sragcm37_ss	exon	59334270	59334399	0.990596386136839	-	.	gene_id "ENSMUSG00000038578.16"; transcript_id "ENSMUSG00000038578.16_tx_23"; exon_id "chr4_59334270_59334399_-"; exonnum "1"; txlen "1017";
chr4	sragcm37_ss	exon	59336071	59336164	4.15284520241178	-	.	gene_id "ENSMUSG00000038578.16"; transcript_id "ENSMUSG00000038578.16_tx_6"; exon_id "chr4_59336071_59336164_-"; exonnum "1"; txlen "1240";
chr4	sragcm37_ss	exon	59336071	59336164	3.27186188043748	-	.	gene_id "ENSMUSG00000038578.16"; transcript_id "ENSMUSG00000038578.16_tx_8"; exon_id "chr4_59336071_59336164_-"; exonnum "1"; txlen "981";
chr4	ENSEMBL	exon	59349826	59350012	0	-	.	gene_id "ENSMUSG00000038578.16"; transcript_id "ENSMUST00000040166.14"; gene_type "protein_coding"; gene_name "Susd1"; transcript_type "protein_coding"; transcript_name "Susd1-201"; exon_number 12; exon_id "ENSMUSE00001226946.2"; level 3; protein_id "ENSMUSP00000048201.7"; transcript_support_level "1"; mgi_id "MGI:3651543"; tag "basic"; tag "Ensembl_canonical"; tag "GENCODE_Primary"; tag "appris_principal_1"; tag "CCDS"; ccdsid "CCDS51184.1"; havana_gene "OTTMUSG00000007332.1";
chr4	ENSEMBL	CDS	59349826	59350012	0	-	0	gene_id "ENSMUSG00000038578.16"; transcript_id "ENSMUST00000040166.14"; gene_type "protein_coding"; gene_name "Susd1"; transcript_type "protein_coding"; transcript_name "Susd1-201"; exon_number 12; exon_id "ENSMUSE00001226946.2"; level 3; protein_id "ENSMUSP00000048201.7"; transcript_support_level "1"; mgi_id "MGI:3651543"; tag "basic"; tag "Ensembl_canonical"; tag "GENCODE_Primary"; tag "appris_principal_1"; tag "CCDS"; ccdsid "CCDS51184.1"; havana_gene "OTTMUSG00000007332.1";
chr4	HAVANA	exon	59349826	59350012	0	-	.	gene_id "ENSMUSG00000038578.16"; transcript_id "ENSMUST00000107544.2"; gene_type "protein_coding"; gene_name "Susd1"; transcript_type "protein_coding"; transcript_name "Susd1-202"; exon_number 12; exon_id "ENSMUSE00001226946.2"; level 2; protein_id "ENSMUSP00000103168.2"; transcript_support_level "5"; mgi_id "MGI:3651543"; tag "basic"; havana_gene "OTTMUSG00000007332.1"; havana_transcript "OTTMUST00000016968.1";
chr4	HAVANA	CDS	59349826	59350012	0	-	0	gene_id "ENSMUSG00000038578.16"; transcript_id "ENSMUST00000107544.2"; gene_type "protein_coding"; gene_name "Susd1"; transcript_type "protein_coding"; transcript_name "Susd1-202"; exon_number 12; exon_id "ENSMUSE00001226946.2"; level 2; protein_id "ENSMUSP00000103168.2"; transcript_support_level "5"; mgi_id "MGI:3651543"; tag "basic"; havana_gene "OTTMUSG00000007332.1"; havana_transcript "OTTMUST00000016968.1";
chr4	HAVANA	exon	59349826	59350012	0	-	.	gene_id "ENSMUSG00000038578.16"; transcript_id "ENSMUST00000136077.2"; gene_type "protein_coding"; gene_name "Susd1"; transcript_type "retained_intron"; transcript_name "Susd1-203"; exon_number 3; exon_id "ENSMUSE00001309455.2"; level 2; transcript_support_level "1"; mgi_id "MGI:3651543"; havana_gene "OTTMUSG00000007332.1"; havana_transcript "OTTMUST00000017541.1";
chr4	ENSEMBL_gcm37	exon	59349826	59350012	2.70147539173504	-	.	gene_id "ENSMUSG00000038578.16"; transcript_id "ENSMUSG00000038578.16_tx_12"; exon_id "chr4_59349826_59350012_-"; exonnum "13"; txlen "3413";
chr4	ENSEMBL_gcm37	exon	59349826	59350012	2.58900674478042	-	.	gene_id "ENSMUSG00000038578.16"; transcript_id "ENSMUSG00000038578.16_tx_13"; exon_id "chr4_59349826_59350012_-"; exonnum "12"; txlen "3303";
chr4	ENSEMBL_gcm37	exon	59349826	59350012	2.48275978917978	-	.	gene_id "ENSMUSG00000038578.16"; transcript_id "ENSMUSG00000038578.16_tx_14"; exon_id "chr4_59349826_59350012_-"; exonnum "7"; txlen "2220";
chr4	ENSEMBL_gcm37	exon	59349826	59350012	1.86037268869004	-	.	gene_id "ENSMUSG00000038578.16"; transcript_id "ENSMUSG00000038578.16_tx_15"; exon_id "chr4_59349826_59350012_-"; exonnum "3"; txlen "1532";
chr4	ENSEMBL_gcm37	exon	59349826	59350012	1.79767623747972	-	.	gene_id "ENSMUSG00000038578.16"; transcript_id "ENSMUSG00000038578.16_tx_16"; exon_id "chr4_59349826_59350012_-"; exonnum "6"; txlen "2110";
chr4	ENSEMBL_gcm37	exon	59349826	59350012	1.11394422776403	-	.	gene_id "ENSMUSG00000038578.16"; transcript_id "ENSMUSG00000038578.16_tx_21"; exon_id "chr4_59349826_59350012_-"; exonnum "5"; txlen "1917";
chr4	ENSEMBL_gcm37	exon	59349826	59350012	1.10569620676902	-	.	gene_id "ENSMUSG00000038578.16"; transcript_id "ENSMUSG00000038578.16_tx_22"; exon_id "chr4_59349826_59350012_-"; exonnum "13"; txlen "3307";
chr4	ENSEMBL_gcm37	exon	59349826	59350012	0.968259822918882	-	.	gene_id "ENSMUSG00000038578.16"; transcript_id "ENSMUSG00000038578.16_tx_24"; exon_id "chr4_59349826_59350012_-"; exonnum "12"; txlen "3044";
chr4	ENSEMBL_gcm37	exon	59349826	59350012	0.968259822918882	-	.	gene_id "ENSMUSG00000038578.16"; transcript_id "ENSMUSG00000038578.16_tx_25"; exon_id "chr4_59349826_59350012_-"; exonnum "13"; txlen "3154";
chr4	ENSEMBL_gcm37	exon	59349826	59350012	0.738828707120094	-	.	gene_id "ENSMUSG00000038578.16"; transcript_id "ENSMUSG00000038578.16_tx_27"; exon_id "chr4_59349826_59350012_-"; exonnum "11"; txlen "3004";
chr4	ENSEMBL_gcm37	exon	59349826	59350012	0.520369859150794	-	.	gene_id "ENSMUSG00000038578.16"; transcript_id "ENSMUSG00000038578.16_tx_33"; exon_id "chr4_59349826_59350012_-"; exonnum "10"; txlen "3606";
chr4	ENSEMBL_gcm37	exon	59349826	59350012	0.479225770303174	-	.	gene_id "ENSMUSG00000038578.16"; transcript_id "ENSMUSG00000038578.16_tx_35"; exon_id "chr4_59349826_59350012_-"; exonnum "4"; txlen "1825";
chr4	ENSEMBL_gcm37	exon	59349826	59350012	0.470457537906472	-	.	gene_id "ENSMUSG00000038578.16"; transcript_id "ENSMUSG00000038578.16_tx_36"; exon_id "chr4_59349826_59350012_-"; exonnum "6"; txlen "2087";
chr4	ENSEMBL_gcm37	exon	59349826	59350012	0.470457537906472	-	.	gene_id "ENSMUSG00000038578.16"; transcript_id "ENSMUSG00000038578.16_tx_37"; exon_id "chr4_59349826_59350012_-"; exonnum "7"; txlen "2280";
chr4	ENSEMBL_gcm37	exon	59349826	59350012	0.470457537906472	-	.	gene_id "ENSMUSG00000038578.16"; transcript_id "ENSMUSG00000038578.16_tx_38"; exon_id "chr4_59349826_59350012_-"; exonnum "8"; txlen "2390";
chr4	ENSEMBL_gcm37	exon	59349826	59350012	0.468421350216391	-	.	gene_id "ENSMUSG00000038578.16"; transcript_id "ENSMUSG00000038578.16_tx_39"; exon_id "chr4_59349826_59350012_-"; exonnum "5"; txlen "2012";
chr4	ENSEMBL	exon	59351638	59351729	0	-	.	gene_id "ENSMUSG00000038578.16"; transcript_id "ENSMUST00000040166.14"; gene_type "protein_coding"; gene_name "Susd1"; transcript_type "protein_coding"; transcript_name "Susd1-201"; exon_number 11; exon_id "ENSMUSE00001288697.2"; level 3; protein_id "ENSMUSP00000048201.7"; transcript_support_level "1"; mgi_id "MGI:3651543"; tag "basic"; tag "Ensembl_canonical"; tag "GENCODE_Primary"; tag "appris_principal_1"; tag "CCDS"; ccdsid "CCDS51184.1"; havana_gene "OTTMUSG00000007332.1";
chr4	ENSEMBL	CDS	59351638	59351729	0	-	2	gene_id "ENSMUSG00000038578.16"; transcript_id "ENSMUST00000040166.14"; gene_type "protein_coding"; gene_name "Susd1"; transcript_type "protein_coding"; transcript_name "Susd1-201"; exon_number 11; exon_id "ENSMUSE00001288697.2"; level 3; protein_id "ENSMUSP00000048201.7"; transcript_support_level "1"; mgi_id "MGI:3651543"; tag "basic"; tag "Ensembl_canonical"; tag "GENCODE_Primary"; tag "appris_principal_1"; tag "CCDS"; ccdsid "CCDS51184.1"; havana_gene "OTTMUSG00000007332.1";
chr4	HAVANA	exon	59351638	59351729	0	-	.	gene_id "ENSMUSG00000038578.16"; transcript_id "ENSMUST00000107544.2"; gene_type "protein_coding"; gene_name "Susd1"; transcript_type "protein_coding"; transcript_name "Susd1-202"; exon_number 11; exon_id "ENSMUSE00001288697.2"; level 2; protein_id "ENSMUSP00000103168.2"; transcript_support_level "5"; mgi_id "MGI:3651543"; tag "basic"; havana_gene "OTTMUSG00000007332.1"; havana_transcript "OTTMUST00000016968.1";
chr4	HAVANA	CDS	59351638	59351729	0	-	2	gene_id "ENSMUSG00000038578.16"; transcript_id "ENSMUST00000107544.2"; gene_type "protein_coding"; gene_name "Susd1"; transcript_type "protein_coding"; transcript_name "Susd1-202"; exon_number 11; exon_id "ENSMUSE00001288697.2"; level 2; protein_id "ENSMUSP00000103168.2"; transcript_support_level "5"; mgi_id "MGI:3651543"; tag "basic"; havana_gene "OTTMUSG00000007332.1"; havana_transcript "OTTMUST00000016968.1";
chr4	HAVANA	exon	59351638	59351729	0	-	.	gene_id "ENSMUSG00000038578.16"; transcript_id "ENSMUST00000136077.2"; gene_type "protein_coding"; gene_name "Susd1"; transcript_type "retained_intron"; transcript_name "Susd1-203"; exon_number 2; exon_id "ENSMUSE00001311098.2"; level 2; transcript_support_level "1"; mgi_id "MGI:3651543"; havana_gene "OTTMUSG00000007332.1"; havana_transcript "OTTMUST00000017541.1";
chr4	ENSEMBL_gcm37	exon	59351638	59351729	2.70147539173504	-	.	gene_id "ENSMUSG00000038578.16"; transcript_id "ENSMUSG00000038578.16_tx_12"; exon_id "chr4_59351638_59351729_-"; exonnum "12"; txlen "3413";
chr4	ENSEMBL_gcm37	exon	59351638	59351729	2.58900674478042	-	.	gene_id "ENSMUSG00000038578.16"; transcript_id "ENSMUSG00000038578.16_tx_13"; exon_id "chr4_59351638_59351729_-"; exonnum "11"; txlen "3303";
chr4	ENSEMBL_gcm37	exon	59351638	59351729	2.48275978917978	-	.	gene_id "ENSMUSG00000038578.16"; transcript_id "ENSMUSG00000038578.16_tx_14"; exon_id "chr4_59351638_59351729_-"; exonnum "6"; txlen "2220";
chr4	ENSEMBL_gcm37	exon	59351638	59351729	1.86037268869004	-	.	gene_id "ENSMUSG00000038578.16"; transcript_id "ENSMUSG00000038578.16_tx_15"; exon_id "chr4_59351638_59351729_-"; exonnum "2"; txlen "1532";
chr4	ENSEMBL_gcm37	exon	59351638	59351729	1.79767623747972	-	.	gene_id "ENSMUSG00000038578.16"; transcript_id "ENSMUSG00000038578.16_tx_16"; exon_id "chr4_59351638_59351729_-"; exonnum "5"; txlen "2110";
chr4	ENSEMBL_gcm37	exon	59351638	59351729	1.11394422776403	-	.	gene_id "ENSMUSG00000038578.16"; transcript_id "ENSMUSG00000038578.16_tx_21"; exon_id "chr4_59351638_59351729_-"; exonnum "4"; txlen "1917";
chr4	ENSEMBL_gcm37	exon	59351638	59351729	1.10569620676902	-	.	gene_id "ENSMUSG00000038578.16"; transcript_id "ENSMUSG00000038578.16_tx_22"; exon_id "chr4_59351638_59351729_-"; exonnum "12"; txlen "3307";
chr4	ENSEMBL_gcm37	exon	59351638	59351729	0.968259822918882	-	.	gene_id "ENSMUSG00000038578.16"; transcript_id "ENSMUSG00000038578.16_tx_24"; exon_id "chr4_59351638_59351729_-"; exonnum "11"; txlen "3044";
chr4	ENSEMBL_gcm37	exon	59351638	59351729	0.968259822918882	-	.	gene_id "ENSMUSG00000038578.16"; transcript_id "ENSMUSG00000038578.16_tx_25"; exon_id "chr4_59351638_59351729_-"; exonnum "12"; txlen "3154";
chr4	ENSEMBL_gcm37	exon	59351638	59351729	0.738828707120094	-	.	gene_id "ENSMUSG00000038578.16"; transcript_id "ENSMUSG00000038578.16_tx_27"; exon_id "chr4_59351638_59351729_-"; exonnum "10"; txlen "3004";
chr4	ENSEMBL_gcm37	exon	59351638	59351729	0.520369859150794	-	.	gene_id "ENSMUSG00000038578.16"; transcript_id "ENSMUSG00000038578.16_tx_33"; exon_id "chr4_59351638_59351729_-"; exonnum "9"; txlen "3606";
chr4	ENSEMBL_gcm37	exon	59351638	59351729	0.479225770303174	-	.	gene_id "ENSMUSG00000038578.16"; transcript_id "ENSMUSG00000038578.16_tx_35"; exon_id "chr4_59351638_59351729_-"; exonnum "3"; txlen "1825";
chr4	ENSEMBL_gcm37	exon	59351638	59351729	0.470457537906472	-	.	gene_id "ENSMUSG00000038578.16"; transcript_id "ENSMUSG00000038578.16_tx_36"; exon_id "chr4_59351638_59351729_-"; exonnum "5"; txlen "2087";
chr4	ENSEMBL_gcm37	exon	59351638	59351729	0.470457537906472	-	.	gene_id "ENSMUSG00000038578.16"; transcript_id "ENSMUSG00000038578.16_tx_37"; exon_id "chr4_59351638_59351729_-"; exonnum "6"; txlen "2280";
chr4	ENSEMBL_gcm37	exon	59351638	59351729	0.470457537906472	-	.	gene_id "ENSMUSG00000038578.16"; transcript_id "ENSMUSG00000038578.16_tx_38"; exon_id "chr4_59351638_59351729_-"; exonnum "7"; txlen "2390";
chr4	ENSEMBL_gcm37	exon	59351638	59351729	0.468421350216391	-	.	gene_id "ENSMUSG00000038578.16"; transcript_id "ENSMUSG00000038578.16_tx_39"; exon_id "chr4_59351638_59351729_-"; exonnum "4"; txlen "2012";
chr4	sragcm37_ss	exon	59353808	59353914	1.86037268869004	-	.	gene_id "ENSMUSG00000038578.16"; transcript_id "ENSMUSG00000038578.16_tx_15"; exon_id "chr4_59353808_59353914_-"; exonnum "1"; txlen "1532";
chr4	sragcm37_mid	exon	59356382	59356570	2.70147539173504	-	.	gene_id "ENSMUSG00000038578.16"; transcript_id "ENSMUSG00000038578.16_tx_12"; exon_id "chr4_59356382_59356570_-"; exonnum "11"; txlen "3413";
chr4	sragcm37_mid	exon	59356382	59356570	2.58900674478042	-	.	gene_id "ENSMUSG00000038578.16"; transcript_id "ENSMUSG00000038578.16_tx_13"; exon_id "chr4_59356382_59356570_-"; exonnum "10"; txlen "3303";
chr4	sragcm37_mid	exon	59356382	59356570	0.968259822918882	-	.	gene_id "ENSMUSG00000038578.16"; transcript_id "ENSMUSG00000038578.16_tx_24"; exon_id "chr4_59356382_59356570_-"; exonnum "10"; txlen "3044";
chr4	sragcm37_mid	exon	59356382	59356570	0.968259822918882	-	.	gene_id "ENSMUSG00000038578.16"; transcript_id "ENSMUSG00000038578.16_tx_25"; exon_id "chr4_59356382_59356570_-"; exonnum "11"; txlen "3154";
chr4	HAVANA	exon	59362906	59362982	0	-	.	gene_id "ENSMUSG00000038578.16"; transcript_id "ENSMUST00000136077.2"; gene_type "protein_coding"; gene_name "Susd1"; transcript_type "retained_intron"; transcript_name "Susd1-203"; exon_number 1; exon_id "ENSMUSE00000817340.2"; level 2; transcript_support_level "1"; mgi_id "MGI:3651543"; havana_gene "OTTMUSG00000007332.1"; havana_transcript "OTTMUST00000017541.1";
chr4	ENSEMBL	exon	59365722	59365914	0	-	.	gene_id "ENSMUSG00000038578.16"; transcript_id "ENSMUST00000040166.14"; gene_type "protein_coding"; gene_name "Susd1"; transcript_type "protein_coding"; transcript_name "Susd1-201"; exon_number 10; exon_id "ENSMUSE00000323135.2"; level 3; protein_id "ENSMUSP00000048201.7"; transcript_support_level "1"; mgi_id "MGI:3651543"; tag "basic"; tag "Ensembl_canonical"; tag "GENCODE_Primary"; tag "appris_principal_1"; tag "CCDS"; ccdsid "CCDS51184.1"; havana_gene "OTTMUSG00000007332.1";
chr4	ENSEMBL	CDS	59365722	59365914	0	-	0	gene_id "ENSMUSG00000038578.16"; transcript_id "ENSMUST00000040166.14"; gene_type "protein_coding"; gene_name "Susd1"; transcript_type "protein_coding"; transcript_name "Susd1-201"; exon_number 10; exon_id "ENSMUSE00000323135.2"; level 3; protein_id "ENSMUSP00000048201.7"; transcript_support_level "1"; mgi_id "MGI:3651543"; tag "basic"; tag "Ensembl_canonical"; tag "GENCODE_Primary"; tag "appris_principal_1"; tag "CCDS"; ccdsid "CCDS51184.1"; havana_gene "OTTMUSG00000007332.1";
chr4	HAVANA	exon	59365722	59365914	0	-	.	gene_id "ENSMUSG00000038578.16"; transcript_id "ENSMUST00000107544.2"; gene_type "protein_coding"; gene_name "Susd1"; transcript_type "protein_coding"; transcript_name "Susd1-202"; exon_number 10; exon_id "ENSMUSE00000323135.2"; level 2; protein_id "ENSMUSP00000103168.2"; transcript_support_level "5"; mgi_id "MGI:3651543"; tag "basic"; havana_gene "OTTMUSG00000007332.1"; havana_transcript "OTTMUST00000016968.1";
chr4	HAVANA	CDS	59365722	59365914	0	-	0	gene_id "ENSMUSG00000038578.16"; transcript_id "ENSMUST00000107544.2"; gene_type "protein_coding"; gene_name "Susd1"; transcript_type "protein_coding"; transcript_name "Susd1-202"; exon_number 10; exon_id "ENSMUSE00000323135.2"; level 2; protein_id "ENSMUSP00000103168.2"; transcript_support_level "5"; mgi_id "MGI:3651543"; tag "basic"; havana_gene "OTTMUSG00000007332.1"; havana_transcript "OTTMUST00000016968.1";
chr4	ENSEMBL_gcm37	exon	59365722	59365914	2.70147539173504	-	.	gene_id "ENSMUSG00000038578.16"; transcript_id "ENSMUSG00000038578.16_tx_12"; exon_id "chr4_59365722_59365914_-"; exonnum "10"; txlen "3413";
chr4	ENSEMBL_gcm37	exon	59365722	59365914	2.58900674478042	-	.	gene_id "ENSMUSG00000038578.16"; transcript_id "ENSMUSG00000038578.16_tx_13"; exon_id "chr4_59365722_59365914_-"; exonnum "9"; txlen "3303";
chr4	ENSEMBL_gcm37	exon	59365722	59365914	2.48275978917978	-	.	gene_id "ENSMUSG00000038578.16"; transcript_id "ENSMUSG00000038578.16_tx_14"; exon_id "chr4_59365722_59365914_-"; exonnum "5"; txlen "2220";
chr4	ENSEMBL_gcm37	exon	59365722	59365914	1.79767623747972	-	.	gene_id "ENSMUSG00000038578.16"; transcript_id "ENSMUSG00000038578.16_tx_16"; exon_id "chr4_59365722_59365914_-"; exonnum "4"; txlen "2110";
chr4	ENSEMBL_gcm37	exon	59365722	59365914	1.10569620676902	-	.	gene_id "ENSMUSG00000038578.16"; transcript_id "ENSMUSG00000038578.16_tx_22"; exon_id "chr4_59365722_59365914_-"; exonnum "11"; txlen "3307";
chr4	ENSEMBL_gcm37	exon	59365722	59365914	0.968259822918882	-	.	gene_id "ENSMUSG00000038578.16"; transcript_id "ENSMUSG00000038578.16_tx_24"; exon_id "chr4_59365722_59365914_-"; exonnum "9"; txlen "3044";
chr4	ENSEMBL_gcm37	exon	59365722	59365914	0.968259822918882	-	.	gene_id "ENSMUSG00000038578.16"; transcript_id "ENSMUSG00000038578.16_tx_25"; exon_id "chr4_59365722_59365914_-"; exonnum "10"; txlen "3154";
chr4	ENSEMBL_gcm37	exon	59365722	59365914	0.479225770303174	-	.	gene_id "ENSMUSG00000038578.16"; transcript_id "ENSMUSG00000038578.16_tx_35"; exon_id "chr4_59365722_59365914_-"; exonnum "2"; txlen "1825";
chr4	ENSEMBL_gcm37	exon	59365722	59365914	0.470457537906472	-	.	gene_id "ENSMUSG00000038578.16"; transcript_id "ENSMUSG00000038578.16_tx_37"; exon_id "chr4_59365722_59365914_-"; exonnum "5"; txlen "2280";
chr4	ENSEMBL_gcm37	exon	59365722	59365914	0.470457537906472	-	.	gene_id "ENSMUSG00000038578.16"; transcript_id "ENSMUSG00000038578.16_tx_38"; exon_id "chr4_59365722_59365914_-"; exonnum "6"; txlen "2390";
chr4	ENSEMBL_gcm37	exon	59365722	59365914	0.468421350216391	-	.	gene_id "ENSMUSG00000038578.16"; transcript_id "ENSMUSG00000038578.16_tx_39"; exon_id "chr4_59365722_59365914_-"; exonnum "3"; txlen "2012";
chr4	HAVANA	gene	59368303	59368866	0	-	.	gene_id "ENSMUSG00000083979.2"; gene_type "processed_pseudogene"; gene_name "Gm12527"; level 2; mgi_id "MGI:3651542"; tag "overlapping_locus"; havana_gene "OTTMUSG00000007331.1";
chr4	HAVANA	transcript	59368303	59368866	0	-	.	gene_id "ENSMUSG00000083979.2"; transcript_id "ENSMUST00000117967.2"; gene_type "processed_pseudogene"; gene_name "Gm12527"; transcript_type "processed_pseudogene"; transcript_name "Gm12527-201"; level 2; transcript_support_level "NA"; mgi_id "MGI:3651542"; ont "PGO:0000004"; tag "basic"; tag "Ensembl_canonical"; tag "GENCODE_Primary"; havana_gene "OTTMUSG00000007331.1"; havana_transcript "OTTMUST00000016967.1";
chr4	HAVANA	exon	59368303	59368866	0	-	.	gene_id "ENSMUSG00000083979.2"; transcript_id "ENSMUST00000117967.2"; gene_type "processed_pseudogene"; gene_name "Gm12527"; transcript_type "processed_pseudogene"; transcript_name "Gm12527-201"; exon_number 1; exon_id "ENSMUSE00000715154.2"; level 2; transcript_support_level "NA"; mgi_id "MGI:3651542"; ont "PGO:0000004"; tag "basic"; tag "Ensembl_canonical"; tag "GENCODE_Primary"; havana_gene "OTTMUSG00000007331.1"; havana_transcript "OTTMUST00000016967.1";
chr4	ENSEMBL	exon	59369531	59369640	0	-	.	gene_id "ENSMUSG00000038578.16"; transcript_id "ENSMUST00000040166.14"; gene_type "protein_coding"; gene_name "Susd1"; transcript_type "protein_coding"; transcript_name "Susd1-201"; exon_number 9; exon_id "ENSMUSE00000323142.2"; level 3; protein_id "ENSMUSP00000048201.7"; transcript_support_level "1"; mgi_id "MGI:3651543"; tag "basic"; tag "Ensembl_canonical"; tag "GENCODE_Primary"; tag "appris_principal_1"; tag "CCDS"; ccdsid "CCDS51184.1"; havana_gene "OTTMUSG00000007332.1";
chr4	ENSEMBL	CDS	59369531	59369640	0	-	2	gene_id "ENSMUSG00000038578.16"; transcript_id "ENSMUST00000040166.14"; gene_type "protein_coding"; gene_name "Susd1"; transcript_type "protein_coding"; transcript_name "Susd1-201"; exon_number 9; exon_id "ENSMUSE00000323142.2"; level 3; protein_id "ENSMUSP00000048201.7"; transcript_support_level "1"; mgi_id "MGI:3651543"; tag "basic"; tag "Ensembl_canonical"; tag "GENCODE_Primary"; tag "appris_principal_1"; tag "CCDS"; ccdsid "CCDS51184.1"; havana_gene "OTTMUSG00000007332.1";
chr4	HAVANA	exon	59369531	59369640	0	-	.	gene_id "ENSMUSG00000038578.16"; transcript_id "ENSMUST00000107544.2"; gene_type "protein_coding"; gene_name "Susd1"; transcript_type "protein_coding"; transcript_name "Susd1-202"; exon_number 9; exon_id "ENSMUSE00000323142.2"; level 2; protein_id "ENSMUSP00000103168.2"; transcript_support_level "5"; mgi_id "MGI:3651543"; tag "basic"; havana_gene "OTTMUSG00000007332.1"; havana_transcript "OTTMUST00000016968.1";
chr4	HAVANA	CDS	59369531	59369640	0	-	2	gene_id "ENSMUSG00000038578.16"; transcript_id "ENSMUST00000107544.2"; gene_type "protein_coding"; gene_name "Susd1"; transcript_type "protein_coding"; transcript_name "Susd1-202"; exon_number 9; exon_id "ENSMUSE00000323142.2"; level 2; protein_id "ENSMUSP00000103168.2"; transcript_support_level "5"; mgi_id "MGI:3651543"; tag "basic"; havana_gene "OTTMUSG00000007332.1"; havana_transcript "OTTMUST00000016968.1";
chr4	ENSEMBL_gcm37	exon	59369531	59369640	2.70147539173504	-	.	gene_id "ENSMUSG00000038578.16"; transcript_id "ENSMUSG00000038578.16_tx_12"; exon_id "chr4_59369531_59369640_-"; exonnum "9"; txlen "3413";
chr4	ENSEMBL_gcm37	exon	59369531	59369640	2.48275978917978	-	.	gene_id "ENSMUSG00000038578.16"; transcript_id "ENSMUSG00000038578.16_tx_14"; exon_id "chr4_59369531_59369640_-"; exonnum "4"; txlen "2220";
chr4	ENSEMBL_gcm37	exon	59369531	59369640	1.10569620676902	-	.	gene_id "ENSMUSG00000038578.16"; transcript_id "ENSMUSG00000038578.16_tx_22"; exon_id "chr4_59369531_59369640_-"; exonnum "10"; txlen "3307";
chr4	ENSEMBL_gcm37	exon	59369531	59369640	0.968259822918882	-	.	gene_id "ENSMUSG00000038578.16"; transcript_id "ENSMUSG00000038578.16_tx_25"; exon_id "chr4_59369531_59369640_-"; exonnum "9"; txlen "3154";
chr4	ENSEMBL_gcm37	exon	59369531	59369640	0.470457537906472	-	.	gene_id "ENSMUSG00000038578.16"; transcript_id "ENSMUSG00000038578.16_tx_38"; exon_id "chr4_59369531_59369640_-"; exonnum "5"; txlen "2390";
chr4	ENSEMBL	exon	59379599	59379785	0	-	.	gene_id "ENSMUSG00000038578.16"; transcript_id "ENSMUST00000040166.14"; gene_type "protein_coding"; gene_name "Susd1"; transcript_type "protein_coding"; transcript_name "Susd1-201"; exon_number 8; exon_id "ENSMUSE00000323147.3"; level 3; protein_id "ENSMUSP00000048201.7"; transcript_support_level "1"; mgi_id "MGI:3651543"; tag "basic"; tag "Ensembl_canonical"; tag "GENCODE_Primary"; tag "appris_principal_1"; tag "CCDS"; ccdsid "CCDS51184.1"; havana_gene "OTTMUSG00000007332.1";
chr4	ENSEMBL	CDS	59379599	59379785	0	-	0	gene_id "ENSMUSG00000038578.16"; transcript_id "ENSMUST00000040166.14"; gene_type "protein_coding"; gene_name "Susd1"; transcript_type "protein_coding"; transcript_name "Susd1-201"; exon_number 8; exon_id "ENSMUSE00000323147.3"; level 3; protein_id "ENSMUSP00000048201.7"; transcript_support_level "1"; mgi_id "MGI:3651543"; tag "basic"; tag "Ensembl_canonical"; tag "GENCODE_Primary"; tag "appris_principal_1"; tag "CCDS"; ccdsid "CCDS51184.1"; havana_gene "OTTMUSG00000007332.1";
chr4	HAVANA	exon	59379599	59379785	0	-	.	gene_id "ENSMUSG00000038578.16"; transcript_id "ENSMUST00000107544.2"; gene_type "protein_coding"; gene_name "Susd1"; transcript_type "protein_coding"; transcript_name "Susd1-202"; exon_number 8; exon_id "ENSMUSE00000323147.3"; level 2; protein_id "ENSMUSP00000103168.2"; transcript_support_level "5"; mgi_id "MGI:3651543"; tag "basic"; havana_gene "OTTMUSG00000007332.1"; havana_transcript "OTTMUST00000016968.1";
chr4	HAVANA	CDS	59379599	59379785	0	-	0	gene_id "ENSMUSG00000038578.16"; transcript_id "ENSMUST00000107544.2"; gene_type "protein_coding"; gene_name "Susd1"; transcript_type "protein_coding"; transcript_name "Susd1-202"; exon_number 8; exon_id "ENSMUSE00000323147.3"; level 2; protein_id "ENSMUSP00000103168.2"; transcript_support_level "5"; mgi_id "MGI:3651543"; tag "basic"; havana_gene "OTTMUSG00000007332.1"; havana_transcript "OTTMUST00000016968.1";
chr4	ENSEMBL_gcm37	exon	59379599	59379785	2.70147539173504	-	.	gene_id "ENSMUSG00000038578.16"; transcript_id "ENSMUSG00000038578.16_tx_12"; exon_id "chr4_59379599_59379785_-"; exonnum "8"; txlen "3413";
chr4	ENSEMBL_gcm37	exon	59379599	59379785	2.58900674478042	-	.	gene_id "ENSMUSG00000038578.16"; transcript_id "ENSMUSG00000038578.16_tx_13"; exon_id "chr4_59379599_59379785_-"; exonnum "8"; txlen "3303";
chr4	ENSEMBL_gcm37	exon	59379599	59379785	2.48275978917978	-	.	gene_id "ENSMUSG00000038578.16"; transcript_id "ENSMUSG00000038578.16_tx_14"; exon_id "chr4_59379599_59379785_-"; exonnum "3"; txlen "2220";
chr4	ENSEMBL_gcm37	exon	59379599	59379785	1.79767623747972	-	.	gene_id "ENSMUSG00000038578.16"; transcript_id "ENSMUSG00000038578.16_tx_16"; exon_id "chr4_59379599_59379785_-"; exonnum "3"; txlen "2110";
chr4	ENSEMBL_gcm37	exon	59379599	59379785	1.11394422776403	-	.	gene_id "ENSMUSG00000038578.16"; transcript_id "ENSMUSG00000038578.16_tx_21"; exon_id "chr4_59379599_59379785_-"; exonnum "3"; txlen "1917";
chr4	ENSEMBL_gcm37	exon	59379599	59379785	1.10569620676902	-	.	gene_id "ENSMUSG00000038578.16"; transcript_id "ENSMUSG00000038578.16_tx_22"; exon_id "chr4_59379599_59379785_-"; exonnum "9"; txlen "3307";
chr4	ENSEMBL_gcm37	exon	59379599	59379785	0.968259822918882	-	.	gene_id "ENSMUSG00000038578.16"; transcript_id "ENSMUSG00000038578.16_tx_24"; exon_id "chr4_59379599_59379785_-"; exonnum "8"; txlen "3044";
chr4	ENSEMBL_gcm37	exon	59379599	59379785	0.968259822918882	-	.	gene_id "ENSMUSG00000038578.16"; transcript_id "ENSMUSG00000038578.16_tx_25"; exon_id "chr4_59379599_59379785_-"; exonnum "8"; txlen "3154";
chr4	ENSEMBL_gcm37	exon	59379599	59379785	0.738828707120094	-	.	gene_id "ENSMUSG00000038578.16"; transcript_id "ENSMUSG00000038578.16_tx_27"; exon_id "chr4_59379599_59379785_-"; exonnum "9"; txlen "3004";
chr4	ENSEMBL_gcm37	exon	59379599	59379785	0.520369859150794	-	.	gene_id "ENSMUSG00000038578.16"; transcript_id "ENSMUSG00000038578.16_tx_33"; exon_id "chr4_59379599_59379785_-"; exonnum "8"; txlen "3606";
chr4	ENSEMBL_gcm37	exon	59379599	59379785	0.470457537906472	-	.	gene_id "ENSMUSG00000038578.16"; transcript_id "ENSMUSG00000038578.16_tx_36"; exon_id "chr4_59379599_59379785_-"; exonnum "4"; txlen "2087";
chr4	ENSEMBL_gcm37	exon	59379599	59379785	0.470457537906472	-	.	gene_id "ENSMUSG00000038578.16"; transcript_id "ENSMUSG00000038578.16_tx_37"; exon_id "chr4_59379599_59379785_-"; exonnum "4"; txlen "2280";
chr4	ENSEMBL_gcm37	exon	59379599	59379785	0.470457537906472	-	.	gene_id "ENSMUSG00000038578.16"; transcript_id "ENSMUSG00000038578.16_tx_38"; exon_id "chr4_59379599_59379785_-"; exonnum "4"; txlen "2390";
chr4	ENSEMBL_gcm37	exon	59379599	59379785	0.468421350216391	-	.	gene_id "ENSMUSG00000038578.16"; transcript_id "ENSMUSG00000038578.16_tx_39"; exon_id "chr4_59379599_59379785_-"; exonnum "2"; txlen "2012";
chr4	ENSEMBL	exon	59380861	59380958	0	-	.	gene_id "ENSMUSG00000038578.16"; transcript_id "ENSMUST00000040166.14"; gene_type "protein_coding"; gene_name "Susd1"; transcript_type "protein_coding"; transcript_name "Susd1-201"; exon_number 7; exon_id "ENSMUSE00000323155.3"; level 3; protein_id "ENSMUSP00000048201.7"; transcript_support_level "1"; mgi_id "MGI:3651543"; tag "basic"; tag "Ensembl_canonical"; tag "GENCODE_Primary"; tag "appris_principal_1"; tag "CCDS"; ccdsid "CCDS51184.1"; havana_gene "OTTMUSG00000007332.1";
chr4	ENSEMBL	CDS	59380861	59380958	0	-	2	gene_id "ENSMUSG00000038578.16"; transcript_id "ENSMUST00000040166.14"; gene_type "protein_coding"; gene_name "Susd1"; transcript_type "protein_coding"; transcript_name "Susd1-201"; exon_number 7; exon_id "ENSMUSE00000323155.3"; level 3; protein_id "ENSMUSP00000048201.7"; transcript_support_level "1"; mgi_id "MGI:3651543"; tag "basic"; tag "Ensembl_canonical"; tag "GENCODE_Primary"; tag "appris_principal_1"; tag "CCDS"; ccdsid "CCDS51184.1"; havana_gene "OTTMUSG00000007332.1";
chr4	HAVANA	exon	59380861	59380958	0	-	.	gene_id "ENSMUSG00000038578.16"; transcript_id "ENSMUST00000107544.2"; gene_type "protein_coding"; gene_name "Susd1"; transcript_type "protein_coding"; transcript_name "Susd1-202"; exon_number 7; exon_id "ENSMUSE00000323155.3"; level 2; protein_id "ENSMUSP00000103168.2"; transcript_support_level "5"; mgi_id "MGI:3651543"; tag "basic"; havana_gene "OTTMUSG00000007332.1"; havana_transcript "OTTMUST00000016968.1";
chr4	HAVANA	CDS	59380861	59380958	0	-	2	gene_id "ENSMUSG00000038578.16"; transcript_id "ENSMUST00000107544.2"; gene_type "protein_coding"; gene_name "Susd1"; transcript_type "protein_coding"; transcript_name "Susd1-202"; exon_number 7; exon_id "ENSMUSE00000323155.3"; level 2; protein_id "ENSMUSP00000103168.2"; transcript_support_level "5"; mgi_id "MGI:3651543"; tag "basic"; havana_gene "OTTMUSG00000007332.1"; havana_transcript "OTTMUST00000016968.1";
chr4	ENSEMBL_gcm37	exon	59380861	59380958	2.70147539173504	-	.	gene_id "ENSMUSG00000038578.16"; transcript_id "ENSMUSG00000038578.16_tx_12"; exon_id "chr4_59380861_59380958_-"; exonnum "7"; txlen "3413";
chr4	ENSEMBL_gcm37	exon	59380861	59380958	2.58900674478042	-	.	gene_id "ENSMUSG00000038578.16"; transcript_id "ENSMUSG00000038578.16_tx_13"; exon_id "chr4_59380861_59380958_-"; exonnum "7"; txlen "3303";
chr4	ENSEMBL_gcm37	exon	59380861	59380958	2.48275978917978	-	.	gene_id "ENSMUSG00000038578.16"; transcript_id "ENSMUSG00000038578.16_tx_14"; exon_id "chr4_59380861_59380958_-"; exonnum "2"; txlen "2220";
chr4	ENSEMBL_gcm37	exon	59380861	59380958	1.79767623747972	-	.	gene_id "ENSMUSG00000038578.16"; transcript_id "ENSMUSG00000038578.16_tx_16"; exon_id "chr4_59380861_59380958_-"; exonnum "2"; txlen "2110";
chr4	ENSEMBL_gcm37	exon	59380861	59380958	1.11394422776403	-	.	gene_id "ENSMUSG00000038578.16"; transcript_id "ENSMUSG00000038578.16_tx_21"; exon_id "chr4_59380861_59380958_-"; exonnum "2"; txlen "1917";
chr4	ENSEMBL_gcm37	exon	59380861	59380958	1.10569620676902	-	.	gene_id "ENSMUSG00000038578.16"; transcript_id "ENSMUSG00000038578.16_tx_22"; exon_id "chr4_59380861_59380958_-"; exonnum "8"; txlen "3307";
chr4	ENSEMBL_gcm37	exon	59380861	59380958	0.968259822918882	-	.	gene_id "ENSMUSG00000038578.16"; transcript_id "ENSMUSG00000038578.16_tx_24"; exon_id "chr4_59380861_59380958_-"; exonnum "7"; txlen "3044";
chr4	ENSEMBL_gcm37	exon	59380861	59380958	0.968259822918882	-	.	gene_id "ENSMUSG00000038578.16"; transcript_id "ENSMUSG00000038578.16_tx_25"; exon_id "chr4_59380861_59380958_-"; exonnum "7"; txlen "3154";
chr4	ENSEMBL_gcm37	exon	59380861	59380958	0.738828707120094	-	.	gene_id "ENSMUSG00000038578.16"; transcript_id "ENSMUSG00000038578.16_tx_27"; exon_id "chr4_59380861_59380958_-"; exonnum "8"; txlen "3004";
chr4	ENSEMBL_gcm37	exon	59380861	59380958	0.520369859150794	-	.	gene_id "ENSMUSG00000038578.16"; transcript_id "ENSMUSG00000038578.16_tx_33"; exon_id "chr4_59380861_59380958_-"; exonnum "7"; txlen "3606";
chr4	ENSEMBL_gcm37	exon	59380861	59380958	0.470457537906472	-	.	gene_id "ENSMUSG00000038578.16"; transcript_id "ENSMUSG00000038578.16_tx_36"; exon_id "chr4_59380861_59380958_-"; exonnum "3"; txlen "2087";
chr4	ENSEMBL_gcm37	exon	59380861	59380958	0.470457537906472	-	.	gene_id "ENSMUSG00000038578.16"; transcript_id "ENSMUSG00000038578.16_tx_37"; exon_id "chr4_59380861_59380958_-"; exonnum "3"; txlen "2280";
chr4	ENSEMBL_gcm37	exon	59380861	59380958	0.470457537906472	-	.	gene_id "ENSMUSG00000038578.16"; transcript_id "ENSMUSG00000038578.16_tx_38"; exon_id "chr4_59380861_59380958_-"; exonnum "3"; txlen "2390";
chr4	sragcm37_ss	exon	59388530	59388736	2.48275978917978	-	.	gene_id "ENSMUSG00000038578.16"; transcript_id "ENSMUSG00000038578.16_tx_14"; exon_id "chr4_59388530_59388736_-"; exonnum "1"; txlen "2220";
chr4	sragcm37_ss	exon	59388530	59388736	1.79767623747972	-	.	gene_id "ENSMUSG00000038578.16"; transcript_id "ENSMUSG00000038578.16_tx_16"; exon_id "chr4_59388530_59388736_-"; exonnum "1"; txlen "2110";
chr4	sragcm37_ss	exon	59388530	59388736	1.11394422776403	-	.	gene_id "ENSMUSG00000038578.16"; transcript_id "ENSMUSG00000038578.16_tx_21"; exon_id "chr4_59388530_59388736_-"; exonnum "1"; txlen "1917";
chr4	sragcm37_ss	exon	59388530	59388736	0.479225770303174	-	.	gene_id "ENSMUSG00000038578.16"; transcript_id "ENSMUSG00000038578.16_tx_35"; exon_id "chr4_59388530_59388736_-"; exonnum "1"; txlen "1825";
chr4	sragcm37_ss	exon	59388530	59388736	0.468421350216391	-	.	gene_id "ENSMUSG00000038578.16"; transcript_id "ENSMUSG00000038578.16_tx_39"; exon_id "chr4_59388530_59388736_-"; exonnum "1"; txlen "2012";
chr4	ENSEMBL	exon	59390573	59390752	0	-	.	gene_id "ENSMUSG00000038578.16"; transcript_id "ENSMUST00000040166.14"; gene_type "protein_coding"; gene_name "Susd1"; transcript_type "protein_coding"; transcript_name "Susd1-201"; exon_number 6; exon_id "ENSMUSE00000323161.2"; level 3; protein_id "ENSMUSP00000048201.7"; transcript_support_level "1"; mgi_id "MGI:3651543"; tag "basic"; tag "Ensembl_canonical"; tag "GENCODE_Primary"; tag "appris_principal_1"; tag "CCDS"; ccdsid "CCDS51184.1"; havana_gene "OTTMUSG00000007332.1";
chr4	ENSEMBL	CDS	59390573	59390752	0	-	2	gene_id "ENSMUSG00000038578.16"; transcript_id "ENSMUST00000040166.14"; gene_type "protein_coding"; gene_name "Susd1"; transcript_type "protein_coding"; transcript_name "Susd1-201"; exon_number 6; exon_id "ENSMUSE00000323161.2"; level 3; protein_id "ENSMUSP00000048201.7"; transcript_support_level "1"; mgi_id "MGI:3651543"; tag "basic"; tag "Ensembl_canonical"; tag "GENCODE_Primary"; tag "appris_principal_1"; tag "CCDS"; ccdsid "CCDS51184.1"; havana_gene "OTTMUSG00000007332.1";
chr4	HAVANA	exon	59390573	59390752	0	-	.	gene_id "ENSMUSG00000038578.16"; transcript_id "ENSMUST00000107544.2"; gene_type "protein_coding"; gene_name "Susd1"; transcript_type "protein_coding"; transcript_name "Susd1-202"; exon_number 6; exon_id "ENSMUSE00000323161.2"; level 2; protein_id "ENSMUSP00000103168.2"; transcript_support_level "5"; mgi_id "MGI:3651543"; tag "basic"; havana_gene "OTTMUSG00000007332.1"; havana_transcript "OTTMUST00000016968.1";
chr4	HAVANA	CDS	59390573	59390752	0	-	2	gene_id "ENSMUSG00000038578.16"; transcript_id "ENSMUST00000107544.2"; gene_type "protein_coding"; gene_name "Susd1"; transcript_type "protein_coding"; transcript_name "Susd1-202"; exon_number 6; exon_id "ENSMUSE00000323161.2"; level 2; protein_id "ENSMUSP00000103168.2"; transcript_support_level "5"; mgi_id "MGI:3651543"; tag "basic"; havana_gene "OTTMUSG00000007332.1"; havana_transcript "OTTMUST00000016968.1";
chr4	ENSEMBL_gcm37	exon	59390573	59390752	2.70147539173504	-	.	gene_id "ENSMUSG00000038578.16"; transcript_id "ENSMUSG00000038578.16_tx_12"; exon_id "chr4_59390573_59390752_-"; exonnum "6"; txlen "3413";
chr4	ENSEMBL_gcm37	exon	59390573	59390752	2.58900674478042	-	.	gene_id "ENSMUSG00000038578.16"; transcript_id "ENSMUSG00000038578.16_tx_13"; exon_id "chr4_59390573_59390752_-"; exonnum "6"; txlen "3303";
chr4	ENSEMBL_gcm37	exon	59390573	59390752	1.10569620676902	-	.	gene_id "ENSMUSG00000038578.16"; transcript_id "ENSMUSG00000038578.16_tx_22"; exon_id "chr4_59390573_59390752_-"; exonnum "7"; txlen "3307";
chr4	ENSEMBL_gcm37	exon	59390573	59390752	0.968259822918882	-	.	gene_id "ENSMUSG00000038578.16"; transcript_id "ENSMUSG00000038578.16_tx_24"; exon_id "chr4_59390573_59390752_-"; exonnum "6"; txlen "3044";
chr4	ENSEMBL_gcm37	exon	59390573	59390752	0.968259822918882	-	.	gene_id "ENSMUSG00000038578.16"; transcript_id "ENSMUSG00000038578.16_tx_25"; exon_id "chr4_59390573_59390752_-"; exonnum "6"; txlen "3154";
chr4	ENSEMBL_gcm37	exon	59390573	59390752	0.738828707120094	-	.	gene_id "ENSMUSG00000038578.16"; transcript_id "ENSMUSG00000038578.16_tx_27"; exon_id "chr4_59390573_59390752_-"; exonnum "7"; txlen "3004";
chr4	ENSEMBL_gcm37	exon	59390573	59390752	0.520369859150794	-	.	gene_id "ENSMUSG00000038578.16"; transcript_id "ENSMUSG00000038578.16_tx_33"; exon_id "chr4_59390573_59390752_-"; exonnum "6"; txlen "3606";
chr4	ENSEMBL_gcm37	exon	59390573	59390752	0.470457537906472	-	.	gene_id "ENSMUSG00000038578.16"; transcript_id "ENSMUSG00000038578.16_tx_36"; exon_id "chr4_59390573_59390752_-"; exonnum "2"; txlen "2087";
chr4	ENSEMBL_gcm37	exon	59390573	59390752	0.470457537906472	-	.	gene_id "ENSMUSG00000038578.16"; transcript_id "ENSMUSG00000038578.16_tx_37"; exon_id "chr4_59390573_59390752_-"; exonnum "2"; txlen "2280";
chr4	ENSEMBL_gcm37	exon	59390573	59390752	0.470457537906472	-	.	gene_id "ENSMUSG00000038578.16"; transcript_id "ENSMUSG00000038578.16_tx_38"; exon_id "chr4_59390573_59390752_-"; exonnum "2"; txlen "2390";
chr4	sragcm37_ss	exon	59394008	59394204	0.470457537906472	-	.	gene_id "ENSMUSG00000038578.16"; transcript_id "ENSMUSG00000038578.16_tx_36"; exon_id "chr4_59394008_59394204_-"; exonnum "1"; txlen "2087";
chr4	sragcm37_ss	exon	59394008	59394204	0.470457537906472	-	.	gene_id "ENSMUSG00000038578.16"; transcript_id "ENSMUSG00000038578.16_tx_37"; exon_id "chr4_59394008_59394204_-"; exonnum "1"; txlen "2280";
chr4	sragcm37_ss	exon	59394008	59394204	0.470457537906472	-	.	gene_id "ENSMUSG00000038578.16"; transcript_id "ENSMUSG00000038578.16_tx_38"; exon_id "chr4_59394008_59394204_-"; exonnum "1"; txlen "2390";
chr4	ENSEMBL	exon	59411270	59411449	0	-	.	gene_id "ENSMUSG00000038578.16"; transcript_id "ENSMUST00000040166.14"; gene_type "protein_coding"; gene_name "Susd1"; transcript_type "protein_coding"; transcript_name "Susd1-201"; exon_number 5; exon_id "ENSMUSE00000323171.2"; level 3; protein_id "ENSMUSP00000048201.7"; transcript_support_level "1"; mgi_id "MGI:3651543"; tag "basic"; tag "Ensembl_canonical"; tag "GENCODE_Primary"; tag "appris_principal_1"; tag "CCDS"; ccdsid "CCDS51184.1"; havana_gene "OTTMUSG00000007332.1";
chr4	ENSEMBL	CDS	59411270	59411449	0	-	2	gene_id "ENSMUSG00000038578.16"; transcript_id "ENSMUST00000040166.14"; gene_type "protein_coding"; gene_name "Susd1"; transcript_type "protein_coding"; transcript_name "Susd1-201"; exon_number 5; exon_id "ENSMUSE00000323171.2"; level 3; protein_id "ENSMUSP00000048201.7"; transcript_support_level "1"; mgi_id "MGI:3651543"; tag "basic"; tag "Ensembl_canonical"; tag "GENCODE_Primary"; tag "appris_principal_1"; tag "CCDS"; ccdsid "CCDS51184.1"; havana_gene "OTTMUSG00000007332.1";
chr4	HAVANA	exon	59411270	59411449	0	-	.	gene_id "ENSMUSG00000038578.16"; transcript_id "ENSMUST00000107544.2"; gene_type "protein_coding"; gene_name "Susd1"; transcript_type "protein_coding"; transcript_name "Susd1-202"; exon_number 5; exon_id "ENSMUSE00000323171.2"; level 2; protein_id "ENSMUSP00000103168.2"; transcript_support_level "5"; mgi_id "MGI:3651543"; tag "basic"; havana_gene "OTTMUSG00000007332.1"; havana_transcript "OTTMUST00000016968.1";
chr4	HAVANA	CDS	59411270	59411449	0	-	2	gene_id "ENSMUSG00000038578.16"; transcript_id "ENSMUST00000107544.2"; gene_type "protein_coding"; gene_name "Susd1"; transcript_type "protein_coding"; transcript_name "Susd1-202"; exon_number 5; exon_id "ENSMUSE00000323171.2"; level 2; protein_id "ENSMUSP00000103168.2"; transcript_support_level "5"; mgi_id "MGI:3651543"; tag "basic"; havana_gene "OTTMUSG00000007332.1"; havana_transcript "OTTMUST00000016968.1";
chr4	ENSEMBL_gcm37	exon	59411270	59411449	2.70147539173504	-	.	gene_id "ENSMUSG00000038578.16"; transcript_id "ENSMUSG00000038578.16_tx_12"; exon_id "chr4_59411270_59411449_-"; exonnum "5"; txlen "3413";
chr4	ENSEMBL_gcm37	exon	59411270	59411449	2.58900674478042	-	.	gene_id "ENSMUSG00000038578.16"; transcript_id "ENSMUSG00000038578.16_tx_13"; exon_id "chr4_59411270_59411449_-"; exonnum "5"; txlen "3303";
chr4	ENSEMBL_gcm37	exon	59411270	59411449	1.10569620676902	-	.	gene_id "ENSMUSG00000038578.16"; transcript_id "ENSMUSG00000038578.16_tx_22"; exon_id "chr4_59411270_59411449_-"; exonnum "6"; txlen "3307";
chr4	ENSEMBL_gcm37	exon	59411270	59411449	0.968259822918882	-	.	gene_id "ENSMUSG00000038578.16"; transcript_id "ENSMUSG00000038578.16_tx_24"; exon_id "chr4_59411270_59411449_-"; exonnum "5"; txlen "3044";
chr4	ENSEMBL_gcm37	exon	59411270	59411449	0.968259822918882	-	.	gene_id "ENSMUSG00000038578.16"; transcript_id "ENSMUSG00000038578.16_tx_25"; exon_id "chr4_59411270_59411449_-"; exonnum "5"; txlen "3154";
chr4	ENSEMBL_gcm37	exon	59411270	59411449	0.738828707120094	-	.	gene_id "ENSMUSG00000038578.16"; transcript_id "ENSMUSG00000038578.16_tx_27"; exon_id "chr4_59411270_59411449_-"; exonnum "6"; txlen "3004";
chr4	ENSEMBL_gcm37	exon	59411270	59411449	0.520369859150794	-	.	gene_id "ENSMUSG00000038578.16"; transcript_id "ENSMUSG00000038578.16_tx_33"; exon_id "chr4_59411270_59411449_-"; exonnum "5"; txlen "3606";
chr4	ENSEMBL	exon	59412170	59412322	0	-	.	gene_id "ENSMUSG00000038578.16"; transcript_id "ENSMUST00000040166.14"; gene_type "protein_coding"; gene_name "Susd1"; transcript_type "protein_coding"; transcript_name "Susd1-201"; exon_number 4; exon_id "ENSMUSE00000632505.3"; level 3; protein_id "ENSMUSP00000048201.7"; transcript_support_level "1"; mgi_id "MGI:3651543"; tag "basic"; tag "Ensembl_canonical"; tag "GENCODE_Primary"; tag "appris_principal_1"; tag "CCDS"; ccdsid "CCDS51184.1"; havana_gene "OTTMUSG00000007332.1";
chr4	ENSEMBL	CDS	59412170	59412322	0	-	2	gene_id "ENSMUSG00000038578.16"; transcript_id "ENSMUST00000040166.14"; gene_type "protein_coding"; gene_name "Susd1"; transcript_type "protein_coding"; transcript_name "Susd1-201"; exon_number 4; exon_id "ENSMUSE00000632505.3"; level 3; protein_id "ENSMUSP00000048201.7"; transcript_support_level "1"; mgi_id "MGI:3651543"; tag "basic"; tag "Ensembl_canonical"; tag "GENCODE_Primary"; tag "appris_principal_1"; tag "CCDS"; ccdsid "CCDS51184.1"; havana_gene "OTTMUSG00000007332.1";
chr4	HAVANA	exon	59412170	59412322	0	-	.	gene_id "ENSMUSG00000038578.16"; transcript_id "ENSMUST00000107544.2"; gene_type "protein_coding"; gene_name "Susd1"; transcript_type "protein_coding"; transcript_name "Susd1-202"; exon_number 4; exon_id "ENSMUSE00000632505.3"; level 2; protein_id "ENSMUSP00000103168.2"; transcript_support_level "5"; mgi_id "MGI:3651543"; tag "basic"; havana_gene "OTTMUSG00000007332.1"; havana_transcript "OTTMUST00000016968.1";
chr4	HAVANA	CDS	59412170	59412322	0	-	2	gene_id "ENSMUSG00000038578.16"; transcript_id "ENSMUST00000107544.2"; gene_type "protein_coding"; gene_name "Susd1"; transcript_type "protein_coding"; transcript_name "Susd1-202"; exon_number 4; exon_id "ENSMUSE00000632505.3"; level 2; protein_id "ENSMUSP00000103168.2"; transcript_support_level "5"; mgi_id "MGI:3651543"; tag "basic"; havana_gene "OTTMUSG00000007332.1"; havana_transcript "OTTMUST00000016968.1";
chr4	ENSEMBL_gcm37	exon	59412170	59412322	2.70147539173504	-	.	gene_id "ENSMUSG00000038578.16"; transcript_id "ENSMUSG00000038578.16_tx_12"; exon_id "chr4_59412170_59412322_-"; exonnum "4"; txlen "3413";
chr4	ENSEMBL_gcm37	exon	59412170	59412322	2.58900674478042	-	.	gene_id "ENSMUSG00000038578.16"; transcript_id "ENSMUSG00000038578.16_tx_13"; exon_id "chr4_59412170_59412322_-"; exonnum "4"; txlen "3303";
chr4	ENSEMBL_gcm37	exon	59412170	59412322	1.10569620676902	-	.	gene_id "ENSMUSG00000038578.16"; transcript_id "ENSMUSG00000038578.16_tx_22"; exon_id "chr4_59412170_59412322_-"; exonnum "5"; txlen "3307";
chr4	ENSEMBL_gcm37	exon	59412170	59412322	0.968259822918882	-	.	gene_id "ENSMUSG00000038578.16"; transcript_id "ENSMUSG00000038578.16_tx_24"; exon_id "chr4_59412170_59412322_-"; exonnum "4"; txlen "3044";
chr4	ENSEMBL_gcm37	exon	59412170	59412322	0.968259822918882	-	.	gene_id "ENSMUSG00000038578.16"; transcript_id "ENSMUSG00000038578.16_tx_25"; exon_id "chr4_59412170_59412322_-"; exonnum "4"; txlen "3154";
chr4	ENSEMBL_gcm37	exon	59412170	59412322	0.738828707120094	-	.	gene_id "ENSMUSG00000038578.16"; transcript_id "ENSMUSG00000038578.16_tx_27"; exon_id "chr4_59412170_59412322_-"; exonnum "5"; txlen "3004";
chr4	ENSEMBL_gcm37	exon	59412170	59412322	0.520369859150794	-	.	gene_id "ENSMUSG00000038578.16"; transcript_id "ENSMUSG00000038578.16_tx_33"; exon_id "chr4_59412170_59412322_-"; exonnum "4"; txlen "3606";
chr4	sragcm37_mid	exon	59420843	59420925	1.10569620676902	-	.	gene_id "ENSMUSG00000038578.16"; transcript_id "ENSMUSG00000038578.16_tx_22"; exon_id "chr4_59420843_59420925_-"; exonnum "4"; txlen "3307";
chr4	sragcm37_mid	exon	59420843	59420925	0.738828707120094	-	.	gene_id "ENSMUSG00000038578.16"; transcript_id "ENSMUSG00000038578.16_tx_27"; exon_id "chr4_59420843_59420925_-"; exonnum "4"; txlen "3004";
chr4	ENSEMBL	exon	59423995	59424150	0	-	.	gene_id "ENSMUSG00000038578.16"; transcript_id "ENSMUST00000040166.14"; gene_type "protein_coding"; gene_name "Susd1"; transcript_type "protein_coding"; transcript_name "Susd1-201"; exon_number 3; exon_id "ENSMUSE00000673555.2"; level 3; protein_id "ENSMUSP00000048201.7"; transcript_support_level "1"; mgi_id "MGI:3651543"; tag "basic"; tag "Ensembl_canonical"; tag "GENCODE_Primary"; tag "appris_principal_1"; tag "CCDS"; ccdsid "CCDS51184.1"; havana_gene "OTTMUSG00000007332.1";
chr4	ENSEMBL	CDS	59423995	59424150	0	-	2	gene_id "ENSMUSG00000038578.16"; transcript_id "ENSMUST00000040166.14"; gene_type "protein_coding"; gene_name "Susd1"; transcript_type "protein_coding"; transcript_name "Susd1-201"; exon_number 3; exon_id "ENSMUSE00000673555.2"; level 3; protein_id "ENSMUSP00000048201.7"; transcript_support_level "1"; mgi_id "MGI:3651543"; tag "basic"; tag "Ensembl_canonical"; tag "GENCODE_Primary"; tag "appris_principal_1"; tag "CCDS"; ccdsid "CCDS51184.1"; havana_gene "OTTMUSG00000007332.1";
chr4	HAVANA	exon	59423995	59424150	0	-	.	gene_id "ENSMUSG00000038578.16"; transcript_id "ENSMUST00000107544.2"; gene_type "protein_coding"; gene_name "Susd1"; transcript_type "protein_coding"; transcript_name "Susd1-202"; exon_number 3; exon_id "ENSMUSE00000673555.2"; level 2; protein_id "ENSMUSP00000103168.2"; transcript_support_level "5"; mgi_id "MGI:3651543"; tag "basic"; havana_gene "OTTMUSG00000007332.1"; havana_transcript "OTTMUST00000016968.1";
chr4	HAVANA	CDS	59423995	59424150	0	-	2	gene_id "ENSMUSG00000038578.16"; transcript_id "ENSMUST00000107544.2"; gene_type "protein_coding"; gene_name "Susd1"; transcript_type "protein_coding"; transcript_name "Susd1-202"; exon_number 3; exon_id "ENSMUSE00000673555.2"; level 2; protein_id "ENSMUSP00000103168.2"; transcript_support_level "5"; mgi_id "MGI:3651543"; tag "basic"; havana_gene "OTTMUSG00000007332.1"; havana_transcript "OTTMUST00000016968.1";
chr4	ENSEMBL_gcm37	exon	59423995	59424150	2.70147539173504	-	.	gene_id "ENSMUSG00000038578.16"; transcript_id "ENSMUSG00000038578.16_tx_12"; exon_id "chr4_59423995_59424150_-"; exonnum "3"; txlen "3413";
chr4	ENSEMBL_gcm37	exon	59423995	59424150	2.58900674478042	-	.	gene_id "ENSMUSG00000038578.16"; transcript_id "ENSMUSG00000038578.16_tx_13"; exon_id "chr4_59423995_59424150_-"; exonnum "3"; txlen "3303";
chr4	ENSEMBL_gcm37	exon	59423995	59424150	1.10569620676902	-	.	gene_id "ENSMUSG00000038578.16"; transcript_id "ENSMUSG00000038578.16_tx_22"; exon_id "chr4_59423995_59424150_-"; exonnum "3"; txlen "3307";
chr4	ENSEMBL_gcm37	exon	59423995	59424150	0.968259822918882	-	.	gene_id "ENSMUSG00000038578.16"; transcript_id "ENSMUSG00000038578.16_tx_24"; exon_id "chr4_59423995_59424150_-"; exonnum "3"; txlen "3044";
chr4	ENSEMBL_gcm37	exon	59423995	59424150	0.968259822918882	-	.	gene_id "ENSMUSG00000038578.16"; transcript_id "ENSMUSG00000038578.16_tx_25"; exon_id "chr4_59423995_59424150_-"; exonnum "3"; txlen "3154";
chr4	ENSEMBL_gcm37	exon	59423995	59424150	0.738828707120094	-	.	gene_id "ENSMUSG00000038578.16"; transcript_id "ENSMUSG00000038578.16_tx_27"; exon_id "chr4_59423995_59424150_-"; exonnum "3"; txlen "3004";
chr4	ENSEMBL_gcm37	exon	59423995	59424150	0.520369859150794	-	.	gene_id "ENSMUSG00000038578.16"; transcript_id "ENSMUSG00000038578.16_tx_33"; exon_id "chr4_59423995_59424150_-"; exonnum "3"; txlen "3606";
chr4	ENSEMBL	exon	59427951	59428064	0	-	.	gene_id "ENSMUSG00000038578.16"; transcript_id "ENSMUST00000040166.14"; gene_type "protein_coding"; gene_name "Susd1"; transcript_type "protein_coding"; transcript_name "Susd1-201"; exon_number 2; exon_id "ENSMUSE00000673543.3"; level 3; protein_id "ENSMUSP00000048201.7"; transcript_support_level "1"; mgi_id "MGI:3651543"; tag "basic"; tag "Ensembl_canonical"; tag "GENCODE_Primary"; tag "appris_principal_1"; tag "CCDS"; ccdsid "CCDS51184.1"; havana_gene "OTTMUSG00000007332.1";
chr4	ENSEMBL	CDS	59427951	59428064	0	-	2	gene_id "ENSMUSG00000038578.16"; transcript_id "ENSMUST00000040166.14"; gene_type "protein_coding"; gene_name "Susd1"; transcript_type "protein_coding"; transcript_name "Susd1-201"; exon_number 2; exon_id "ENSMUSE00000673543.3"; level 3; protein_id "ENSMUSP00000048201.7"; transcript_support_level "1"; mgi_id "MGI:3651543"; tag "basic"; tag "Ensembl_canonical"; tag "GENCODE_Primary"; tag "appris_principal_1"; tag "CCDS"; ccdsid "CCDS51184.1"; havana_gene "OTTMUSG00000007332.1";
chr4	ENSEMBL_gcm37	exon	59427951	59428064	2.70147539173504	-	.	gene_id "ENSMUSG00000038578.16"; transcript_id "ENSMUSG00000038578.16_tx_12"; exon_id "chr4_59427951_59428064_-"; exonnum "2"; txlen "3413";
chr4	ENSEMBL_gcm37	exon	59427951	59428064	2.58900674478042	-	.	gene_id "ENSMUSG00000038578.16"; transcript_id "ENSMUSG00000038578.16_tx_13"; exon_id "chr4_59427951_59428064_-"; exonnum "2"; txlen "3303";
chr4	ENSEMBL_gcm37	exon	59427951	59428064	1.10569620676902	-	.	gene_id "ENSMUSG00000038578.16"; transcript_id "ENSMUSG00000038578.16_tx_22"; exon_id "chr4_59427951_59428064_-"; exonnum "2"; txlen "3307";
chr4	ENSEMBL_gcm37	exon	59427951	59428064	0.968259822918882	-	.	gene_id "ENSMUSG00000038578.16"; transcript_id "ENSMUSG00000038578.16_tx_24"; exon_id "chr4_59427951_59428064_-"; exonnum "2"; txlen "3044";
chr4	ENSEMBL_gcm37	exon	59427951	59428064	0.968259822918882	-	.	gene_id "ENSMUSG00000038578.16"; transcript_id "ENSMUSG00000038578.16_tx_25"; exon_id "chr4_59427951_59428064_-"; exonnum "2"; txlen "3154";
chr4	ENSEMBL_gcm37	exon	59427951	59428064	0.738828707120094	-	.	gene_id "ENSMUSG00000038578.16"; transcript_id "ENSMUSG00000038578.16_tx_27"; exon_id "chr4_59427951_59428064_-"; exonnum "2"; txlen "3004";
chr4	ENSEMBL_gcm37	exon	59427951	59428064	0.520369859150794	-	.	gene_id "ENSMUSG00000038578.16"; transcript_id "ENSMUSG00000038578.16_tx_33"; exon_id "chr4_59427951_59428064_-"; exonnum "2"; txlen "3606";
chr4	HAVANA	CDS	59427955	59428027	0	-	0	gene_id "ENSMUSG00000038578.16"; transcript_id "ENSMUST00000107544.2"; gene_type "protein_coding"; gene_name "Susd1"; transcript_type "protein_coding"; transcript_name "Susd1-202"; exon_number 2; exon_id "ENSMUSE00000673557.2"; level 2; protein_id "ENSMUSP00000103168.2"; transcript_support_level "5"; mgi_id "MGI:3651543"; tag "basic"; havana_gene "OTTMUSG00000007332.1"; havana_transcript "OTTMUST00000016968.1";
chr4	HAVANA	exon	59427955	59428064	0	-	.	gene_id "ENSMUSG00000038578.16"; transcript_id "ENSMUST00000107544.2"; gene_type "protein_coding"; gene_name "Susd1"; transcript_type "protein_coding"; transcript_name "Susd1-202"; exon_number 2; exon_id "ENSMUSE00000673557.2"; level 2; protein_id "ENSMUSP00000103168.2"; transcript_support_level "5"; mgi_id "MGI:3651543"; tag "basic"; havana_gene "OTTMUSG00000007332.1"; havana_transcript "OTTMUST00000016968.1";
chr4	HAVANA	start_codon	59428025	59428027	0	-	0	gene_id "ENSMUSG00000038578.16"; transcript_id "ENSMUST00000107544.2"; gene_type "protein_coding"; gene_name "Susd1"; transcript_type "protein_coding"; transcript_name "Susd1-202"; exon_number 2; exon_id "ENSMUSE00000673557.2"; level 2; protein_id "ENSMUSP00000103168.2"; transcript_support_level "5"; mgi_id "MGI:3651543"; tag "basic"; havana_gene "OTTMUSG00000007332.1"; havana_transcript "OTTMUST00000016968.1";
chr4	HAVANA	UTR	59428028	59428064	0	-	.	gene_id "ENSMUSG00000038578.16"; transcript_id "ENSMUST00000107544.2"; gene_type "protein_coding"; gene_name "Susd1"; transcript_type "protein_coding"; transcript_name "Susd1-202"; exon_number 2; exon_id "ENSMUSE00000673557.2"; level 2; protein_id "ENSMUSP00000103168.2"; transcript_support_level "5"; mgi_id "MGI:3651543"; tag "basic"; havana_gene "OTTMUSG00000007332.1"; havana_transcript "OTTMUST00000016968.1";
chr4	ENSEMBL	CDS	59438206	59438323	0	-	0	gene_id "ENSMUSG00000038578.16"; transcript_id "ENSMUST00000040166.14"; gene_type "protein_coding"; gene_name "Susd1"; transcript_type "protein_coding"; transcript_name "Susd1-201"; exon_number 1; exon_id "ENSMUSE00001230960.2"; level 3; protein_id "ENSMUSP00000048201.7"; transcript_support_level "1"; mgi_id "MGI:3651543"; tag "basic"; tag "Ensembl_canonical"; tag "GENCODE_Primary"; tag "appris_principal_1"; tag "CCDS"; ccdsid "CCDS51184.1"; havana_gene "OTTMUSG00000007332.1";
chr4	ENSEMBL	exon	59438206	59438633	0	-	.	gene_id "ENSMUSG00000038578.16"; transcript_id "ENSMUST00000040166.14"; gene_type "protein_coding"; gene_name "Susd1"; transcript_type "protein_coding"; transcript_name "Susd1-201"; exon_number 1; exon_id "ENSMUSE00001230960.2"; level 3; protein_id "ENSMUSP00000048201.7"; transcript_support_level "1"; mgi_id "MGI:3651543"; tag "basic"; tag "Ensembl_canonical"; tag "GENCODE_Primary"; tag "appris_principal_1"; tag "CCDS"; ccdsid "CCDS51184.1"; havana_gene "OTTMUSG00000007332.1";
chr4	HAVANA	exon	59438206	59438633	0	-	.	gene_id "ENSMUSG00000038578.16"; transcript_id "ENSMUST00000107544.2"; gene_type "protein_coding"; gene_name "Susd1"; transcript_type "protein_coding"; transcript_name "Susd1-202"; exon_number 1; exon_id "ENSMUSE00001296774.2"; level 2; protein_id "ENSMUSP00000103168.2"; transcript_support_level "5"; mgi_id "MGI:3651543"; tag "basic"; havana_gene "OTTMUSG00000007332.1"; havana_transcript "OTTMUST00000016968.1";
chr4	HAVANA	UTR	59438206	59438633	0	-	.	gene_id "ENSMUSG00000038578.16"; transcript_id "ENSMUST00000107544.2"; gene_type "protein_coding"; gene_name "Susd1"; transcript_type "protein_coding"; transcript_name "Susd1-202"; exon_number 1; exon_id "ENSMUSE00001296774.2"; level 2; protein_id "ENSMUSP00000103168.2"; transcript_support_level "5"; mgi_id "MGI:3651543"; tag "basic"; havana_gene "OTTMUSG00000007332.1"; havana_transcript "OTTMUST00000016968.1";
chr4	ENSEMBL_gcm37	exon	59438206	59438633	2.70147539173504	-	.	gene_id "ENSMUSG00000038578.16"; transcript_id "ENSMUSG00000038578.16_tx_12"; exon_id "chr4_59438206_59438633_-"; exonnum "1"; txlen "3413";
chr4	ENSEMBL_gcm37	exon	59438206	59438633	2.58900674478042	-	.	gene_id "ENSMUSG00000038578.16"; transcript_id "ENSMUSG00000038578.16_tx_13"; exon_id "chr4_59438206_59438633_-"; exonnum "1"; txlen "3303";
chr4	ENSEMBL_gcm37	exon	59438206	59438633	1.10569620676902	-	.	gene_id "ENSMUSG00000038578.16"; transcript_id "ENSMUSG00000038578.16_tx_22"; exon_id "chr4_59438206_59438633_-"; exonnum "1"; txlen "3307";
chr4	ENSEMBL_gcm37	exon	59438206	59438633	0.968259822918882	-	.	gene_id "ENSMUSG00000038578.16"; transcript_id "ENSMUSG00000038578.16_tx_24"; exon_id "chr4_59438206_59438633_-"; exonnum "1"; txlen "3044";
chr4	ENSEMBL_gcm37	exon	59438206	59438633	0.968259822918882	-	.	gene_id "ENSMUSG00000038578.16"; transcript_id "ENSMUSG00000038578.16_tx_25"; exon_id "chr4_59438206_59438633_-"; exonnum "1"; txlen "3154";
chr4	ENSEMBL_gcm37	exon	59438206	59438633	0.738828707120094	-	.	gene_id "ENSMUSG00000038578.16"; transcript_id "ENSMUSG00000038578.16_tx_27"; exon_id "chr4_59438206_59438633_-"; exonnum "1"; txlen "3004";
chr4	ENSEMBL_gcm37	exon	59438206	59438633	0.520369859150794	-	.	gene_id "ENSMUSG00000038578.16"; transcript_id "ENSMUSG00000038578.16_tx_33"; exon_id "chr4_59438206_59438633_-"; exonnum "1"; txlen "3606";
chr4	ENSEMBL	start_codon	59438321	59438323	0	-	0	gene_id "ENSMUSG00000038578.16"; transcript_id "ENSMUST00000040166.14"; gene_type "protein_coding"; gene_name "Susd1"; transcript_type "protein_coding"; transcript_name "Susd1-201"; exon_number 1; exon_id "ENSMUSE00001230960.2"; level 3; protein_id "ENSMUSP00000048201.7"; transcript_support_level "1"; mgi_id "MGI:3651543"; tag "basic"; tag "Ensembl_canonical"; tag "GENCODE_Primary"; tag "appris_principal_1"; tag "CCDS"; ccdsid "CCDS51184.1"; havana_gene "OTTMUSG00000007332.1";
chr4	ENSEMBL	UTR	59438324	59438633	0	-	.	gene_id "ENSMUSG00000038578.16"; transcript_id "ENSMUST00000040166.14"; gene_type "protein_coding"; gene_name "Susd1"; transcript_type "protein_coding"; transcript_name "Susd1-201"; exon_number 1; exon_id "ENSMUSE00001230960.2"; level 3; protein_id "ENSMUSP00000048201.7"; transcript_support_level "1"; mgi_id "MGI:3651543"; tag "basic"; tag "Ensembl_canonical"; tag "GENCODE_Primary"; tag "appris_principal_1"; tag "CCDS"; ccdsid "CCDS51184.1"; havana_gene "OTTMUSG00000007332.1";
chr4	HAVANA	exon	59447237	59447574	0	-	.	gene_id "ENSMUSG00000138630.1"; transcript_id "ENSMUST00000348961.1"; gene_type "lncRNA"; gene_name "ENSMUSG00000138630"; transcript_type "lncRNA"; transcript_name "ENSMUST00000348961"; exon_number 2; exon_id "ENSMUSE00001687087.1"; level 2; tag "Ensembl_canonical"; tag "GENCODE_Primary"; tag "TAGENE";
chr4	HAVANA	gene	59447237	59455507	0	-	.	gene_id "ENSMUSG00000138630.1"; gene_type "lncRNA"; gene_name "ENSMUSG00000138630"; level 2;
chr4	HAVANA	transcript	59447237	59455507	0	-	.	gene_id "ENSMUSG00000138630.1"; transcript_id "ENSMUST00000348961.1"; gene_type "lncRNA"; gene_name "ENSMUSG00000138630"; transcript_type "lncRNA"; transcript_name "ENSMUST00000348961"; level 2; tag "Ensembl_canonical"; tag "GENCODE_Primary"; tag "TAGENE";
chr4	HAVANA	exon	59447241	59447574	0	-	.	gene_id "ENSMUSG00000138630.1"; transcript_id "ENSMUST00000348962.1"; gene_type "lncRNA"; gene_name "ENSMUSG00000138630"; transcript_type "lncRNA"; transcript_name "ENSMUST00000348962"; exon_number 3; exon_id "ENSMUSE00001687084.1"; level 2; tag "basic"; tag "TAGENE";
chr4	ENSEMBL_gcm37	exon	59447241	59447574	0.049488143890651	-	.	gene_id "ENSMUSG00000138630.1"; transcript_id "ENSMUSG00000138630.1_tx_3"; exon_id "chr4_59447241_59447574_-"; exonnum "3"; txlen "547";
chr4	ENSEMBL_gcm37	exon	59447241	59447574	0.0281910272169348	-	.	gene_id "ENSMUSG00000138630.1"; transcript_id "ENSMUSG00000138630.1_tx_5"; exon_id "chr4_59447241_59447574_-"; exonnum "3"; txlen "542";
chr4	ENSEMBL_gcm37	exon	59447241	59447574	0.00933140978159042	-	.	gene_id "ENSMUSG00000138630.1"; transcript_id "ENSMUSG00000138630.1_tx_7"; exon_id "chr4_59447241_59447574_-"; exonnum "4"; txlen "582";
chr4	HAVANA	transcript	59447241	59452385	0	-	.	gene_id "ENSMUSG00000138630.1"; transcript_id "ENSMUST00000348962.1"; gene_type "lncRNA"; gene_name "ENSMUSG00000138630"; transcript_type "lncRNA"; transcript_name "ENSMUST00000348962"; level 2; tag "basic"; tag "TAGENE";
chr4	sragcm37_mid	exon	59447667	59447701	0.00933140978159042	-	.	gene_id "ENSMUSG00000138630.1"; transcript_id "ENSMUSG00000138630.1_tx_7"; exon_id "chr4_59447667_59447701_-"; exonnum "3"; txlen "582";
chr4	HAVANA	exon	59448313	59448426	0	-	.	gene_id "ENSMUSG00000138630.1"; transcript_id "ENSMUST00000348962.1"; gene_type "lncRNA"; gene_name "ENSMUSG00000138630"; transcript_type "lncRNA"; transcript_name "ENSMUST00000348962"; exon_number 2; exon_id "ENSMUSE00001687086.1"; level 2; tag "basic"; tag "TAGENE";
chr4	ENSEMBL_gcm37	exon	59448313	59448426	0.049488143890651	-	.	gene_id "ENSMUSG00000138630.1"; transcript_id "ENSMUSG00000138630.1_tx_3"; exon_id "chr4_59448313_59448426_-"; exonnum "2"; txlen "547";
chr4	ENSEMBL_gcm37	exon	59448313	59448426	0.0281910272169348	-	.	gene_id "ENSMUSG00000138630.1"; transcript_id "ENSMUSG00000138630.1_tx_5"; exon_id "chr4_59448313_59448426_-"; exonnum "2"; txlen "542";
chr4	ENSEMBL_gcm37	exon	59448313	59448426	0.00933140978159042	-	.	gene_id "ENSMUSG00000138630.1"; transcript_id "ENSMUSG00000138630.1_tx_7"; exon_id "chr4_59448313_59448426_-"; exonnum "2"; txlen "582";
chr4	sragcm37_ss	exon	59449480	59449578	0.049488143890651	-	.	gene_id "ENSMUSG00000138630.1"; transcript_id "ENSMUSG00000138630.1_tx_3"; exon_id "chr4_59449480_59449578_-"; exonnum "1"; txlen "547";
chr4	sragcm37_ss	exon	59449480	59449578	0.00933140978159042	-	.	gene_id "ENSMUSG00000138630.1"; transcript_id "ENSMUSG00000138630.1_tx_7"; exon_id "chr4_59449480_59449578_-"; exonnum "1"; txlen "582";
chr4	sragcm37_ss	exon	59450560	59450653	0.0281910272169348	-	.	gene_id "ENSMUSG00000138630.1"; transcript_id "ENSMUSG00000138630.1_tx_5"; exon_id "chr4_59450560_59450653_-"; exonnum "1"; txlen "542";
chr4	HAVANA	exon	59452294	59452385	0	-	.	gene_id "ENSMUSG00000138630.1"; transcript_id "ENSMUST00000348962.1"; gene_type "lncRNA"; gene_name "ENSMUSG00000138630"; transcript_type "lncRNA"; transcript_name "ENSMUST00000348962"; exon_number 1; exon_id "ENSMUSE00001687088.1"; level 2; tag "basic"; tag "TAGENE";
chr4	HAVANA	exon	59455397	59455507	0	-	.	gene_id "ENSMUSG00000138630.1"; transcript_id "ENSMUST00000348961.1"; gene_type "lncRNA"; gene_name "ENSMUSG00000138630"; transcript_type "lncRNA"; transcript_name "ENSMUST00000348961"; exon_number 1; exon_id "ENSMUSE00001687085.1"; level 2; tag "Ensembl_canonical"; tag "GENCODE_Primary"; tag "TAGENE";
chr4	HAVANA	UTR	59471868	59476885	0	-	.	gene_id "ENSMUSG00000028382.16"; transcript_id "ENSMUST00000030076.12"; gene_type "protein_coding"; gene_name "Ptbp3"; transcript_type "protein_coding"; transcript_name "Ptbp3-201"; exon_number 14; exon_id "ENSMUSE00000743822.2"; level 2; protein_id "ENSMUSP00000030076.6"; transcript_support_level "1"; mgi_id "MGI:1923334"; tag "basic"; tag "appris_alternative_1"; tag "CCDS"; ccdsid "CCDS18221.1"; havana_gene "OTTMUSG00000007334.1"; havana_transcript "OTTMUST00000016970.1";
chr4	HAVANA	exon	59471868	59477015	0	-	.	gene_id "ENSMUSG00000028382.16"; transcript_id "ENSMUST00000030076.12"; gene_type "protein_coding"; gene_name "Ptbp3"; transcript_type "protein_coding"; transcript_name "Ptbp3-201"; exon_number 14; exon_id "ENSMUSE00000743822.2"; level 2; protein_id "ENSMUSP00000030076.6"; transcript_support_level "1"; mgi_id "MGI:1923334"; tag "basic"; tag "appris_alternative_1"; tag "CCDS"; ccdsid "CCDS18221.1"; havana_gene "OTTMUSG00000007334.1"; havana_transcript "OTTMUST00000016970.1";
chr4	HAVANA	gene	59471868	59549364	0	-	.	gene_id "ENSMUSG00000028382.16"; gene_type "protein_coding"; gene_name "Ptbp3"; level 2; mgi_id "MGI:1923334"; havana_gene "OTTMUSG00000007334.1";
chr4	HAVANA	transcript	59471868	59549364	0	-	.	gene_id "ENSMUSG00000028382.16"; transcript_id "ENSMUST00000030076.12"; gene_type "protein_coding"; gene_name "Ptbp3"; transcript_type "protein_coding"; transcript_name "Ptbp3-201"; level 2; protein_id "ENSMUSP00000030076.6"; transcript_support_level "1"; mgi_id "MGI:1923334"; tag "basic"; tag "appris_alternative_1"; tag "CCDS"; ccdsid "CCDS18221.1"; havana_gene "OTTMUSG00000007334.1"; havana_transcript "OTTMUST00000016970.1";
chr4	HAVANA	UTR	59472048	59476885	0	-	.	gene_id "ENSMUSG00000028382.16"; transcript_id "ENSMUST00000174586.8"; gene_type "protein_coding"; gene_name "Ptbp3"; transcript_type "protein_coding"; transcript_name "Ptbp3-212"; exon_number 15; exon_id "ENSMUSE00000933549.2"; level 2; protein_id "ENSMUSP00000133612.2"; transcript_support_level "5"; mgi_id "MGI:1923334"; tag "not_organism_supported"; tag "basic"; tag "Ensembl_canonical"; tag "GENCODE_Primary"; tag "appris_alternative_1"; havana_gene "OTTMUSG00000007334.1"; havana_transcript "OTTMUST00000098160.1";
chr4	HAVANA	exon	59472048	59477015	0	-	.	gene_id "ENSMUSG00000028382.16"; transcript_id "ENSMUST00000174586.8"; gene_type "protein_coding"; gene_name "Ptbp3"; transcript_type "protein_coding"; transcript_name "Ptbp3-212"; exon_number 15; exon_id "ENSMUSE00000933549.2"; level 2; protein_id "ENSMUSP00000133612.2"; transcript_support_level "5"; mgi_id "MGI:1923334"; tag "not_organism_supported"; tag "basic"; tag "Ensembl_canonical"; tag "GENCODE_Primary"; tag "appris_alternative_1"; havana_gene "OTTMUSG00000007334.1"; havana_transcript "OTTMUST00000098160.1";
chr4	HAVANA	transcript	59472048	59549295	0	-	.	gene_id "ENSMUSG00000028382.16"; transcript_id "ENSMUST00000174586.8"; gene_type "protein_coding"; gene_name "Ptbp3"; transcript_type "protein_coding"; transcript_name "Ptbp3-212"; level 2; protein_id "ENSMUSP00000133612.2"; transcript_support_level "5"; mgi_id "MGI:1923334"; tag "not_organism_supported"; tag "basic"; tag "Ensembl_canonical"; tag "GENCODE_Primary"; tag "appris_alternative_1"; havana_gene "OTTMUSG00000007334.1"; havana_transcript "OTTMUST00000098160.1";
chr4	HAVANA	UTR	59475259	59476885	0	-	.	gene_id "ENSMUSG00000028382.16"; transcript_id "ENSMUST00000102883.11"; gene_type "protein_coding"; gene_name "Ptbp3"; transcript_type "protein_coding"; transcript_name "Ptbp3-202"; exon_number 15; exon_id "ENSMUSE00000662904.4"; level 2; protein_id "ENSMUSP00000099947.5"; transcript_support_level "1"; mgi_id "MGI:1923334"; tag "basic"; tag "appris_principal_4"; tag "CCDS"; ccdsid "CCDS18220.2"; havana_gene "OTTMUSG00000007334.1"; havana_transcript "OTTMUST00000016971.1";
chr4	HAVANA	exon	59475259	59477015	0	-	.	gene_id "ENSMUSG00000028382.16"; transcript_id "ENSMUST00000102883.11"; gene_type "protein_coding"; gene_name "Ptbp3"; transcript_type "protein_coding"; transcript_name "Ptbp3-202"; exon_number 15; exon_id "ENSMUSE00000662904.4"; level 2; protein_id "ENSMUSP00000099947.5"; transcript_support_level "1"; mgi_id "MGI:1923334"; tag "basic"; tag "appris_principal_4"; tag "CCDS"; ccdsid "CCDS18220.2"; havana_gene "OTTMUSG00000007334.1"; havana_transcript "OTTMUST00000016971.1";
chr4	HAVANA	transcript	59475259	59549284	0	-	.	gene_id "ENSMUSG00000028382.16"; transcript_id "ENSMUST00000102883.11"; gene_type "protein_coding"; gene_name "Ptbp3"; transcript_type "protein_coding"; transcript_name "Ptbp3-202"; level 2; protein_id "ENSMUSP00000099947.5"; transcript_support_level "1"; mgi_id "MGI:1923334"; tag "basic"; tag "appris_principal_4"; tag "CCDS"; ccdsid "CCDS18220.2"; havana_gene "OTTMUSG00000007334.1"; havana_transcript "OTTMUST00000016971.1";
chr4	HAVANA	UTR	59475711	59476885	0	-	.	gene_id "ENSMUSG00000028382.16"; transcript_id "ENSMUST00000173699.8"; gene_type "protein_coding"; gene_name "Ptbp3"; transcript_type "protein_coding"; transcript_name "Ptbp3-210"; exon_number 13; exon_id "ENSMUSE00000930672.2"; level 2; protein_id "ENSMUSP00000134290.2"; transcript_support_level "5"; mgi_id "MGI:1923334"; tag "not_organism_supported"; tag "basic"; havana_gene "OTTMUSG00000007334.1"; havana_transcript "OTTMUST00000098161.1";
chr4	HAVANA	exon	59475711	59477015	0	-	.	gene_id "ENSMUSG00000028382.16"; transcript_id "ENSMUST00000173699.8"; gene_type "protein_coding"; gene_name "Ptbp3"; transcript_type "protein_coding"; transcript_name "Ptbp3-210"; exon_number 13; exon_id "ENSMUSE00000930672.2"; level 2; protein_id "ENSMUSP00000134290.2"; transcript_support_level "5"; mgi_id "MGI:1923334"; tag "not_organism_supported"; tag "basic"; havana_gene "OTTMUSG00000007334.1"; havana_transcript "OTTMUST00000098161.1";
chr4	HAVANA	transcript	59475711	59549243	0	-	.	gene_id "ENSMUSG00000028382.16"; transcript_id "ENSMUST00000173699.8"; gene_type "protein_coding"; gene_name "Ptbp3"; transcript_type "protein_coding"; transcript_name "Ptbp3-210"; level 2; protein_id "ENSMUSP00000134290.2"; transcript_support_level "5"; mgi_id "MGI:1923334"; tag "not_organism_supported"; tag "basic"; havana_gene "OTTMUSG00000007334.1"; havana_transcript "OTTMUST00000098161.1";
chr4	HAVANA	UTR	59476583	59476885	0	-	.	gene_id "ENSMUSG00000028382.16"; transcript_id "ENSMUST00000172768.8"; gene_type "protein_coding"; gene_name "Ptbp3"; transcript_type "protein_coding"; transcript_name "Ptbp3-208"; exon_number 14; exon_id "ENSMUSE00000939275.2"; level 2; protein_id "ENSMUSP00000134102.2"; transcript_support_level "5"; mgi_id "MGI:1923334"; tag "alternative_5_UTR"; tag "not_organism_supported"; tag "basic"; tag "appris_alternative_1"; havana_gene "OTTMUSG00000007334.1"; havana_transcript "OTTMUST00000098162.1";
chr4	HAVANA	exon	59476583	59477015	0	-	.	gene_id "ENSMUSG00000028382.16"; transcript_id "ENSMUST00000172768.8"; gene_type "protein_coding"; gene_name "Ptbp3"; transcript_type "protein_coding"; transcript_name "Ptbp3-208"; exon_number 14; exon_id "ENSMUSE00000939275.2"; level 2; protein_id "ENSMUSP00000134102.2"; transcript_support_level "5"; mgi_id "MGI:1923334"; tag "alternative_5_UTR"; tag "not_organism_supported"; tag "basic"; tag "appris_alternative_1"; havana_gene "OTTMUSG00000007334.1"; havana_transcript "OTTMUST00000098162.1";
chr4	HAVANA	transcript	59476583	59548775	0	-	.	gene_id "ENSMUSG00000028382.16"; transcript_id "ENSMUST00000172768.8"; gene_type "protein_coding"; gene_name "Ptbp3"; transcript_type "protein_coding"; transcript_name "Ptbp3-208"; level 2; protein_id "ENSMUSP00000134102.2"; transcript_support_level "5"; mgi_id "MGI:1923334"; tag "alternative_5_UTR"; tag "not_organism_supported"; tag "basic"; tag "appris_alternative_1"; havana_gene "OTTMUSG00000007334.1"; havana_transcript "OTTMUST00000098162.1";
chr4	HAVANA	UTR	59476648	59476885	0	-	.	gene_id "ENSMUSG00000028382.16"; transcript_id "ENSMUST00000148331.9"; gene_type "protein_coding"; gene_name "Ptbp3"; transcript_type "protein_coding"; transcript_name "Ptbp3-205"; exon_number 14; exon_id "ENSMUSE00000943204.2"; level 2; protein_id "ENSMUSP00000122840.3"; transcript_support_level "5"; mgi_id "MGI:1923334"; tag "not_organism_supported"; tag "basic"; tag "appris_alternative_1"; havana_gene "OTTMUSG00000007334.1"; havana_transcript "OTTMUST00000016975.1";
chr4	HAVANA	exon	59476648	59477015	0	-	.	gene_id "ENSMUSG00000028382.16"; transcript_id "ENSMUST00000148331.9"; gene_type "protein_coding"; gene_name "Ptbp3"; transcript_type "protein_coding"; transcript_name "Ptbp3-205"; exon_number 14; exon_id "ENSMUSE00000943204.2"; level 2; protein_id "ENSMUSP00000122840.3"; transcript_support_level "5"; mgi_id "MGI:1923334"; tag "not_organism_supported"; tag "basic"; tag "appris_alternative_1"; havana_gene "OTTMUSG00000007334.1"; havana_transcript "OTTMUST00000016975.1";
chr4	HAVANA	transcript	59476648	59549314	0	-	.	gene_id "ENSMUSG00000028382.16"; transcript_id "ENSMUST00000148331.9"; gene_type "protein_coding"; gene_name "Ptbp3"; transcript_type "protein_coding"; transcript_name "Ptbp3-205"; level 2; protein_id "ENSMUSP00000122840.3"; transcript_support_level "5"; mgi_id "MGI:1923334"; tag "not_organism_supported"; tag "basic"; tag "appris_alternative_1"; havana_gene "OTTMUSG00000007334.1"; havana_transcript "OTTMUST00000016975.1";
chr4	HAVANA	stop_codon	59476883	59476885	0	-	0	gene_id "ENSMUSG00000028382.16"; transcript_id "ENSMUST00000030076.12"; gene_type "protein_coding"; gene_name "Ptbp3"; transcript_type "protein_coding"; transcript_name "Ptbp3-201"; exon_number 14; exon_id "ENSMUSE00000743822.2"; level 2; protein_id "ENSMUSP00000030076.6"; transcript_support_level "1"; mgi_id "MGI:1923334"; tag "basic"; tag "appris_alternative_1"; tag "CCDS"; ccdsid "CCDS18221.1"; havana_gene "OTTMUSG00000007334.1"; havana_transcript "OTTMUST00000016970.1";
chr4	HAVANA	stop_codon	59476883	59476885	0	-	0	gene_id "ENSMUSG00000028382.16"; transcript_id "ENSMUST00000174586.8"; gene_type "protein_coding"; gene_name "Ptbp3"; transcript_type "protein_coding"; transcript_name "Ptbp3-212"; exon_number 15; exon_id "ENSMUSE00000933549.2"; level 2; protein_id "ENSMUSP00000133612.2"; transcript_support_level "5"; mgi_id "MGI:1923334"; tag "not_organism_supported"; tag "basic"; tag "Ensembl_canonical"; tag "GENCODE_Primary"; tag "appris_alternative_1"; havana_gene "OTTMUSG00000007334.1"; havana_transcript "OTTMUST00000098160.1";
chr4	HAVANA	stop_codon	59476883	59476885	0	-	0	gene_id "ENSMUSG00000028382.16"; transcript_id "ENSMUST00000102883.11"; gene_type "protein_coding"; gene_name "Ptbp3"; transcript_type "protein_coding"; transcript_name "Ptbp3-202"; exon_number 15; exon_id "ENSMUSE00000662904.4"; level 2; protein_id "ENSMUSP00000099947.5"; transcript_support_level "1"; mgi_id "MGI:1923334"; tag "basic"; tag "appris_principal_4"; tag "CCDS"; ccdsid "CCDS18220.2"; havana_gene "OTTMUSG00000007334.1"; havana_transcript "OTTMUST00000016971.1";
chr4	HAVANA	stop_codon	59476883	59476885	0	-	0	gene_id "ENSMUSG00000028382.16"; transcript_id "ENSMUST00000173699.8"; gene_type "protein_coding"; gene_name "Ptbp3"; transcript_type "protein_coding"; transcript_name "Ptbp3-210"; exon_number 13; exon_id "ENSMUSE00000930672.2"; level 2; protein_id "ENSMUSP00000134290.2"; transcript_support_level "5"; mgi_id "MGI:1923334"; tag "not_organism_supported"; tag "basic"; havana_gene "OTTMUSG00000007334.1"; havana_transcript "OTTMUST00000098161.1";
chr4	HAVANA	stop_codon	59476883	59476885	0	-	0	gene_id "ENSMUSG00000028382.16"; transcript_id "ENSMUST00000172768.8"; gene_type "protein_coding"; gene_name "Ptbp3"; transcript_type "protein_coding"; transcript_name "Ptbp3-208"; exon_number 14; exon_id "ENSMUSE00000939275.2"; level 2; protein_id "ENSMUSP00000134102.2"; transcript_support_level "5"; mgi_id "MGI:1923334"; tag "alternative_5_UTR"; tag "not_organism_supported"; tag "basic"; tag "appris_alternative_1"; havana_gene "OTTMUSG00000007334.1"; havana_transcript "OTTMUST00000098162.1";
chr4	HAVANA	stop_codon	59476883	59476885	0	-	0	gene_id "ENSMUSG00000028382.16"; transcript_id "ENSMUST00000148331.9"; gene_type "protein_coding"; gene_name "Ptbp3"; transcript_type "protein_coding"; transcript_name "Ptbp3-205"; exon_number 14; exon_id "ENSMUSE00000943204.2"; level 2; protein_id "ENSMUSP00000122840.3"; transcript_support_level "5"; mgi_id "MGI:1923334"; tag "not_organism_supported"; tag "basic"; tag "appris_alternative_1"; havana_gene "OTTMUSG00000007334.1"; havana_transcript "OTTMUST00000016975.1";
chr4	HAVANA	CDS	59476886	59477015	0	-	1	gene_id "ENSMUSG00000028382.16"; transcript_id "ENSMUST00000030076.12"; gene_type "protein_coding"; gene_name "Ptbp3"; transcript_type "protein_coding"; transcript_name "Ptbp3-201"; exon_number 14; exon_id "ENSMUSE00000743822.2"; level 2; protein_id "ENSMUSP00000030076.6"; transcript_support_level "1"; mgi_id "MGI:1923334"; tag "basic"; tag "appris_alternative_1"; tag "CCDS"; ccdsid "CCDS18221.1"; havana_gene "OTTMUSG00000007334.1"; havana_transcript "OTTMUST00000016970.1";
chr4	HAVANA	CDS	59476886	59477015	0	-	1	gene_id "ENSMUSG00000028382.16"; transcript_id "ENSMUST00000174586.8"; gene_type "protein_coding"; gene_name "Ptbp3"; transcript_type "protein_coding"; transcript_name "Ptbp3-212"; exon_number 15; exon_id "ENSMUSE00000933549.2"; level 2; protein_id "ENSMUSP00000133612.2"; transcript_support_level "5"; mgi_id "MGI:1923334"; tag "not_organism_supported"; tag "basic"; tag "Ensembl_canonical"; tag "GENCODE_Primary"; tag "appris_alternative_1"; havana_gene "OTTMUSG00000007334.1"; havana_transcript "OTTMUST00000098160.1";
chr4	HAVANA	CDS	59476886	59477015	0	-	1	gene_id "ENSMUSG00000028382.16"; transcript_id "ENSMUST00000102883.11"; gene_type "protein_coding"; gene_name "Ptbp3"; transcript_type "protein_coding"; transcript_name "Ptbp3-202"; exon_number 15; exon_id "ENSMUSE00000662904.4"; level 2; protein_id "ENSMUSP00000099947.5"; transcript_support_level "1"; mgi_id "MGI:1923334"; tag "basic"; tag "appris_principal_4"; tag "CCDS"; ccdsid "CCDS18220.2"; havana_gene "OTTMUSG00000007334.1"; havana_transcript "OTTMUST00000016971.1";
chr4	HAVANA	CDS	59476886	59477015	0	-	1	gene_id "ENSMUSG00000028382.16"; transcript_id "ENSMUST00000173699.8"; gene_type "protein_coding"; gene_name "Ptbp3"; transcript_type "protein_coding"; transcript_name "Ptbp3-210"; exon_number 13; exon_id "ENSMUSE00000930672.2"; level 2; protein_id "ENSMUSP00000134290.2"; transcript_support_level "5"; mgi_id "MGI:1923334"; tag "not_organism_supported"; tag "basic"; havana_gene "OTTMUSG00000007334.1"; havana_transcript "OTTMUST00000098161.1";
chr4	HAVANA	CDS	59476886	59477015	0	-	1	gene_id "ENSMUSG00000028382.16"; transcript_id "ENSMUST00000172768.8"; gene_type "protein_coding"; gene_name "Ptbp3"; transcript_type "protein_coding"; transcript_name "Ptbp3-208"; exon_number 14; exon_id "ENSMUSE00000939275.2"; level 2; protein_id "ENSMUSP00000134102.2"; transcript_support_level "5"; mgi_id "MGI:1923334"; tag "alternative_5_UTR"; tag "not_organism_supported"; tag "basic"; tag "appris_alternative_1"; havana_gene "OTTMUSG00000007334.1"; havana_transcript "OTTMUST00000098162.1";
chr4	HAVANA	CDS	59476886	59477015	0	-	1	gene_id "ENSMUSG00000028382.16"; transcript_id "ENSMUST00000148331.9"; gene_type "protein_coding"; gene_name "Ptbp3"; transcript_type "protein_coding"; transcript_name "Ptbp3-205"; exon_number 14; exon_id "ENSMUSE00000943204.2"; level 2; protein_id "ENSMUSP00000122840.3"; transcript_support_level "5"; mgi_id "MGI:1923334"; tag "not_organism_supported"; tag "basic"; tag "appris_alternative_1"; havana_gene "OTTMUSG00000007334.1"; havana_transcript "OTTMUST00000016975.1";
chr4	HAVANA	exon	59476935	59477015	0	-	.	gene_id "ENSMUSG00000028382.16"; transcript_id "ENSMUST00000173268.8"; gene_type "protein_coding"; gene_name "Ptbp3"; transcript_type "retained_intron"; transcript_name "Ptbp3-209"; exon_number 6; exon_id "ENSMUSE00000939475.2"; level 2; transcript_support_level "3"; mgi_id "MGI:1923334"; havana_gene "OTTMUSG00000007334.1"; havana_transcript "OTTMUST00000098163.1";
chr4	HAVANA	transcript	59476935	59485772	0	-	.	gene_id "ENSMUSG00000028382.16"; transcript_id "ENSMUST00000173268.8"; gene_type "protein_coding"; gene_name "Ptbp3"; transcript_type "retained_intron"; transcript_name "Ptbp3-209"; level 2; transcript_support_level "3"; mgi_id "MGI:1923334"; havana_gene "OTTMUSG00000007334.1"; havana_transcript "OTTMUST00000098163.1";
chr4	HAVANA	exon	59477155	59477232	0	-	.	gene_id "ENSMUSG00000028382.16"; transcript_id "ENSMUST00000030076.12"; gene_type "protein_coding"; gene_name "Ptbp3"; transcript_type "protein_coding"; transcript_name "Ptbp3-201"; exon_number 13; exon_id "ENSMUSE00001268965.2"; level 2; protein_id "ENSMUSP00000030076.6"; transcript_support_level "1"; mgi_id "MGI:1923334"; tag "basic"; tag "appris_alternative_1"; tag "CCDS"; ccdsid "CCDS18221.1"; havana_gene "OTTMUSG00000007334.1"; havana_transcript "OTTMUST00000016970.1";
chr4	HAVANA	CDS	59477155	59477232	0	-	1	gene_id "ENSMUSG00000028382.16"; transcript_id "ENSMUST00000030076.12"; gene_type "protein_coding"; gene_name "Ptbp3"; transcript_type "protein_coding"; transcript_name "Ptbp3-201"; exon_number 13; exon_id "ENSMUSE00001268965.2"; level 2; protein_id "ENSMUSP00000030076.6"; transcript_support_level "1"; mgi_id "MGI:1923334"; tag "basic"; tag "appris_alternative_1"; tag "CCDS"; ccdsid "CCDS18221.1"; havana_gene "OTTMUSG00000007334.1"; havana_transcript "OTTMUST00000016970.1";
chr4	HAVANA	exon	59477155	59477232	0	-	.	gene_id "ENSMUSG00000028382.16"; transcript_id "ENSMUST00000174586.8"; gene_type "protein_coding"; gene_name "Ptbp3"; transcript_type "protein_coding"; transcript_name "Ptbp3-212"; exon_number 14; exon_id "ENSMUSE00001268965.2"; level 2; protein_id "ENSMUSP00000133612.2"; transcript_support_level "5"; mgi_id "MGI:1923334"; tag "not_organism_supported"; tag "basic"; tag "Ensembl_canonical"; tag "GENCODE_Primary"; tag "appris_alternative_1"; havana_gene "OTTMUSG00000007334.1"; havana_transcript "OTTMUST00000098160.1";
chr4	HAVANA	CDS	59477155	59477232	0	-	1	gene_id "ENSMUSG00000028382.16"; transcript_id "ENSMUST00000174586.8"; gene_type "protein_coding"; gene_name "Ptbp3"; transcript_type "protein_coding"; transcript_name "Ptbp3-212"; exon_number 14; exon_id "ENSMUSE00001268965.2"; level 2; protein_id "ENSMUSP00000133612.2"; transcript_support_level "5"; mgi_id "MGI:1923334"; tag "not_organism_supported"; tag "basic"; tag "Ensembl_canonical"; tag "GENCODE_Primary"; tag "appris_alternative_1"; havana_gene "OTTMUSG00000007334.1"; havana_transcript "OTTMUST00000098160.1";
chr4	HAVANA	exon	59477155	59477232	0	-	.	gene_id "ENSMUSG00000028382.16"; transcript_id "ENSMUST00000102883.11"; gene_type "protein_coding"; gene_name "Ptbp3"; transcript_type "protein_coding"; transcript_name "Ptbp3-202"; exon_number 14; exon_id "ENSMUSE00001268965.2"; level 2; protein_id "ENSMUSP00000099947.5"; transcript_support_level "1"; mgi_id "MGI:1923334"; tag "basic"; tag "appris_principal_4"; tag "CCDS"; ccdsid "CCDS18220.2"; havana_gene "OTTMUSG00000007334.1"; havana_transcript "OTTMUST00000016971.1";
chr4	HAVANA	CDS	59477155	59477232	0	-	1	gene_id "ENSMUSG00000028382.16"; transcript_id "ENSMUST00000102883.11"; gene_type "protein_coding"; gene_name "Ptbp3"; transcript_type "protein_coding"; transcript_name "Ptbp3-202"; exon_number 14; exon_id "ENSMUSE00001268965.2"; level 2; protein_id "ENSMUSP00000099947.5"; transcript_support_level "1"; mgi_id "MGI:1923334"; tag "basic"; tag "appris_principal_4"; tag "CCDS"; ccdsid "CCDS18220.2"; havana_gene "OTTMUSG00000007334.1"; havana_transcript "OTTMUST00000016971.1";
chr4	HAVANA	exon	59477155	59477232	0	-	.	gene_id "ENSMUSG00000028382.16"; transcript_id "ENSMUST00000173699.8"; gene_type "protein_coding"; gene_name "Ptbp3"; transcript_type "protein_coding"; transcript_name "Ptbp3-210"; exon_number 12; exon_id "ENSMUSE00001268965.2"; level 2; protein_id "ENSMUSP00000134290.2"; transcript_support_level "5"; mgi_id "MGI:1923334"; tag "not_organism_supported"; tag "basic"; havana_gene "OTTMUSG00000007334.1"; havana_transcript "OTTMUST00000098161.1";
chr4	HAVANA	CDS	59477155	59477232	0	-	1	gene_id "ENSMUSG00000028382.16"; transcript_id "ENSMUST00000173699.8"; gene_type "protein_coding"; gene_name "Ptbp3"; transcript_type "protein_coding"; transcript_name "Ptbp3-210"; exon_number 12; exon_id "ENSMUSE00001268965.2"; level 2; protein_id "ENSMUSP00000134290.2"; transcript_support_level "5"; mgi_id "MGI:1923334"; tag "not_organism_supported"; tag "basic"; havana_gene "OTTMUSG00000007334.1"; havana_transcript "OTTMUST00000098161.1";
chr4	HAVANA	exon	59477155	59477232	0	-	.	gene_id "ENSMUSG00000028382.16"; transcript_id "ENSMUST00000172768.8"; gene_type "protein_coding"; gene_name "Ptbp3"; transcript_type "protein_coding"; transcript_name "Ptbp3-208"; exon_number 13; exon_id "ENSMUSE00001268965.2"; level 2; protein_id "ENSMUSP00000134102.2"; transcript_support_level "5"; mgi_id "MGI:1923334"; tag "alternative_5_UTR"; tag "not_organism_supported"; tag "basic"; tag "appris_alternative_1"; havana_gene "OTTMUSG00000007334.1"; havana_transcript "OTTMUST00000098162.1";
chr4	HAVANA	CDS	59477155	59477232	0	-	1	gene_id "ENSMUSG00000028382.16"; transcript_id "ENSMUST00000172768.8"; gene_type "protein_coding"; gene_name "Ptbp3"; transcript_type "protein_coding"; transcript_name "Ptbp3-208"; exon_number 13; exon_id "ENSMUSE00001268965.2"; level 2; protein_id "ENSMUSP00000134102.2"; transcript_support_level "5"; mgi_id "MGI:1923334"; tag "alternative_5_UTR"; tag "not_organism_supported"; tag "basic"; tag "appris_alternative_1"; havana_gene "OTTMUSG00000007334.1"; havana_transcript "OTTMUST00000098162.1";
chr4	HAVANA	exon	59477155	59477232	0	-	.	gene_id "ENSMUSG00000028382.16"; transcript_id "ENSMUST00000148331.9"; gene_type "protein_coding"; gene_name "Ptbp3"; transcript_type "protein_coding"; transcript_name "Ptbp3-205"; exon_number 13; exon_id "ENSMUSE00001268965.2"; level 2; protein_id "ENSMUSP00000122840.3"; transcript_support_level "5"; mgi_id "MGI:1923334"; tag "not_organism_supported"; tag "basic"; tag "appris_alternative_1"; havana_gene "OTTMUSG00000007334.1"; havana_transcript "OTTMUST00000016975.1";
chr4	HAVANA	CDS	59477155	59477232	0	-	1	gene_id "ENSMUSG00000028382.16"; transcript_id "ENSMUST00000148331.9"; gene_type "protein_coding"; gene_name "Ptbp3"; transcript_type "protein_coding"; transcript_name "Ptbp3-205"; exon_number 13; exon_id "ENSMUSE00001268965.2"; level 2; protein_id "ENSMUSP00000122840.3"; transcript_support_level "5"; mgi_id "MGI:1923334"; tag "not_organism_supported"; tag "basic"; tag "appris_alternative_1"; havana_gene "OTTMUSG00000007334.1"; havana_transcript "OTTMUST00000016975.1";
chr4	HAVANA	exon	59477155	59477232	0	-	.	gene_id "ENSMUSG00000028382.16"; transcript_id "ENSMUST00000173268.8"; gene_type "protein_coding"; gene_name "Ptbp3"; transcript_type "retained_intron"; transcript_name "Ptbp3-209"; exon_number 5; exon_id "ENSMUSE00001242286.2"; level 2; transcript_support_level "3"; mgi_id "MGI:1923334"; havana_gene "OTTMUSG00000007334.1"; havana_transcript "OTTMUST00000098163.1";
chr4	HAVANA	exon	59481362	59481578	0	-	.	gene_id "ENSMUSG00000028382.16"; transcript_id "ENSMUST00000030076.12"; gene_type "protein_coding"; gene_name "Ptbp3"; transcript_type "protein_coding"; transcript_name "Ptbp3-201"; exon_number 12; exon_id "ENSMUSE00001276404.2"; level 2; protein_id "ENSMUSP00000030076.6"; transcript_support_level "1"; mgi_id "MGI:1923334"; tag "basic"; tag "appris_alternative_1"; tag "CCDS"; ccdsid "CCDS18221.1"; havana_gene "OTTMUSG00000007334.1"; havana_transcript "OTTMUST00000016970.1";
chr4	HAVANA	CDS	59481362	59481578	0	-	2	gene_id "ENSMUSG00000028382.16"; transcript_id "ENSMUST00000030076.12"; gene_type "protein_coding"; gene_name "Ptbp3"; transcript_type "protein_coding"; transcript_name "Ptbp3-201"; exon_number 12; exon_id "ENSMUSE00001276404.2"; level 2; protein_id "ENSMUSP00000030076.6"; transcript_support_level "1"; mgi_id "MGI:1923334"; tag "basic"; tag "appris_alternative_1"; tag "CCDS"; ccdsid "CCDS18221.1"; havana_gene "OTTMUSG00000007334.1"; havana_transcript "OTTMUST00000016970.1";
chr4	HAVANA	exon	59481362	59481578	0	-	.	gene_id "ENSMUSG00000028382.16"; transcript_id "ENSMUST00000174586.8"; gene_type "protein_coding"; gene_name "Ptbp3"; transcript_type "protein_coding"; transcript_name "Ptbp3-212"; exon_number 13; exon_id "ENSMUSE00001276404.2"; level 2; protein_id "ENSMUSP00000133612.2"; transcript_support_level "5"; mgi_id "MGI:1923334"; tag "not_organism_supported"; tag "basic"; tag "Ensembl_canonical"; tag "GENCODE_Primary"; tag "appris_alternative_1"; havana_gene "OTTMUSG00000007334.1"; havana_transcript "OTTMUST00000098160.1";
chr4	HAVANA	CDS	59481362	59481578	0	-	2	gene_id "ENSMUSG00000028382.16"; transcript_id "ENSMUST00000174586.8"; gene_type "protein_coding"; gene_name "Ptbp3"; transcript_type "protein_coding"; transcript_name "Ptbp3-212"; exon_number 13; exon_id "ENSMUSE00001276404.2"; level 2; protein_id "ENSMUSP00000133612.2"; transcript_support_level "5"; mgi_id "MGI:1923334"; tag "not_organism_supported"; tag "basic"; tag "Ensembl_canonical"; tag "GENCODE_Primary"; tag "appris_alternative_1"; havana_gene "OTTMUSG00000007334.1"; havana_transcript "OTTMUST00000098160.1";
chr4	HAVANA	exon	59481362	59481578	0	-	.	gene_id "ENSMUSG00000028382.16"; transcript_id "ENSMUST00000102883.11"; gene_type "protein_coding"; gene_name "Ptbp3"; transcript_type "protein_coding"; transcript_name "Ptbp3-202"; exon_number 13; exon_id "ENSMUSE00001276404.2"; level 2; protein_id "ENSMUSP00000099947.5"; transcript_support_level "1"; mgi_id "MGI:1923334"; tag "basic"; tag "appris_principal_4"; tag "CCDS"; ccdsid "CCDS18220.2"; havana_gene "OTTMUSG00000007334.1"; havana_transcript "OTTMUST00000016971.1";
chr4	HAVANA	CDS	59481362	59481578	0	-	2	gene_id "ENSMUSG00000028382.16"; transcript_id "ENSMUST00000102883.11"; gene_type "protein_coding"; gene_name "Ptbp3"; transcript_type "protein_coding"; transcript_name "Ptbp3-202"; exon_number 13; exon_id "ENSMUSE00001276404.2"; level 2; protein_id "ENSMUSP00000099947.5"; transcript_support_level "1"; mgi_id "MGI:1923334"; tag "basic"; tag "appris_principal_4"; tag "CCDS"; ccdsid "CCDS18220.2"; havana_gene "OTTMUSG00000007334.1"; havana_transcript "OTTMUST00000016971.1";
chr4	HAVANA	exon	59481362	59481578	0	-	.	gene_id "ENSMUSG00000028382.16"; transcript_id "ENSMUST00000173699.8"; gene_type "protein_coding"; gene_name "Ptbp3"; transcript_type "protein_coding"; transcript_name "Ptbp3-210"; exon_number 11; exon_id "ENSMUSE00001276404.2"; level 2; protein_id "ENSMUSP00000134290.2"; transcript_support_level "5"; mgi_id "MGI:1923334"; tag "not_organism_supported"; tag "basic"; havana_gene "OTTMUSG00000007334.1"; havana_transcript "OTTMUST00000098161.1";
chr4	HAVANA	CDS	59481362	59481578	0	-	2	gene_id "ENSMUSG00000028382.16"; transcript_id "ENSMUST00000173699.8"; gene_type "protein_coding"; gene_name "Ptbp3"; transcript_type "protein_coding"; transcript_name "Ptbp3-210"; exon_number 11; exon_id "ENSMUSE00001276404.2"; level 2; protein_id "ENSMUSP00000134290.2"; transcript_support_level "5"; mgi_id "MGI:1923334"; tag "not_organism_supported"; tag "basic"; havana_gene "OTTMUSG00000007334.1"; havana_transcript "OTTMUST00000098161.1";
chr4	HAVANA	exon	59481362	59481578	0	-	.	gene_id "ENSMUSG00000028382.16"; transcript_id "ENSMUST00000172768.8"; gene_type "protein_coding"; gene_name "Ptbp3"; transcript_type "protein_coding"; transcript_name "Ptbp3-208"; exon_number 12; exon_id "ENSMUSE00001276404.2"; level 2; protein_id "ENSMUSP00000134102.2"; transcript_support_level "5"; mgi_id "MGI:1923334"; tag "alternative_5_UTR"; tag "not_organism_supported"; tag "basic"; tag "appris_alternative_1"; havana_gene "OTTMUSG00000007334.1"; havana_transcript "OTTMUST00000098162.1";
chr4	HAVANA	CDS	59481362	59481578	0	-	2	gene_id "ENSMUSG00000028382.16"; transcript_id "ENSMUST00000172768.8"; gene_type "protein_coding"; gene_name "Ptbp3"; transcript_type "protein_coding"; transcript_name "Ptbp3-208"; exon_number 12; exon_id "ENSMUSE00001276404.2"; level 2; protein_id "ENSMUSP00000134102.2"; transcript_support_level "5"; mgi_id "MGI:1923334"; tag "alternative_5_UTR"; tag "not_organism_supported"; tag "basic"; tag "appris_alternative_1"; havana_gene "OTTMUSG00000007334.1"; havana_transcript "OTTMUST00000098162.1";
chr4	HAVANA	exon	59481362	59481578	0	-	.	gene_id "ENSMUSG00000028382.16"; transcript_id "ENSMUST00000148331.9"; gene_type "protein_coding"; gene_name "Ptbp3"; transcript_type "protein_coding"; transcript_name "Ptbp3-205"; exon_number 12; exon_id "ENSMUSE00001276404.2"; level 2; protein_id "ENSMUSP00000122840.3"; transcript_support_level "5"; mgi_id "MGI:1923334"; tag "not_organism_supported"; tag "basic"; tag "appris_alternative_1"; havana_gene "OTTMUSG00000007334.1"; havana_transcript "OTTMUST00000016975.1";
chr4	HAVANA	CDS	59481362	59481578	0	-	2	gene_id "ENSMUSG00000028382.16"; transcript_id "ENSMUST00000148331.9"; gene_type "protein_coding"; gene_name "Ptbp3"; transcript_type "protein_coding"; transcript_name "Ptbp3-205"; exon_number 12; exon_id "ENSMUSE00001276404.2"; level 2; protein_id "ENSMUSP00000122840.3"; transcript_support_level "5"; mgi_id "MGI:1923334"; tag "not_organism_supported"; tag "basic"; tag "appris_alternative_1"; havana_gene "OTTMUSG00000007334.1"; havana_transcript "OTTMUST00000016975.1";
chr4	HAVANA	exon	59481362	59481578	0	-	.	gene_id "ENSMUSG00000028382.16"; transcript_id "ENSMUST00000173268.8"; gene_type "protein_coding"; gene_name "Ptbp3"; transcript_type "retained_intron"; transcript_name "Ptbp3-209"; exon_number 4; exon_id "ENSMUSE00001305138.2"; level 2; transcript_support_level "3"; mgi_id "MGI:1923334"; havana_gene "OTTMUSG00000007334.1"; havana_transcript "OTTMUST00000098163.1";
chr4	HAVANA	exon	59481443	59481578	0	-	.	gene_id "ENSMUSG00000028382.16"; transcript_id "ENSMUST00000172471.2"; gene_type "protein_coding"; gene_name "Ptbp3"; transcript_type "protein_coding"; transcript_name "Ptbp3-207"; exon_number 6; exon_id "ENSMUSE00000933198.2"; level 2; protein_id "ENSMUSP00000133886.2"; transcript_support_level "5"; mgi_id "MGI:1923334"; tag "mRNA_start_NF"; tag "mRNA_end_NF"; tag "cds_start_NF"; tag "cds_end_NF"; havana_gene "OTTMUSG00000007334.1"; havana_transcript "OTTMUST00000098164.1";
chr4	HAVANA	CDS	59481443	59481578	0	-	2	gene_id "ENSMUSG00000028382.16"; transcript_id "ENSMUST00000172471.2"; gene_type "protein_coding"; gene_name "Ptbp3"; transcript_type "protein_coding"; transcript_name "Ptbp3-207"; exon_number 6; exon_id "ENSMUSE00000933198.2"; level 2; protein_id "ENSMUSP00000133886.2"; transcript_support_level "5"; mgi_id "MGI:1923334"; tag "mRNA_start_NF"; tag "mRNA_end_NF"; tag "cds_start_NF"; tag "cds_end_NF"; havana_gene "OTTMUSG00000007334.1"; havana_transcript "OTTMUST00000098164.1";
chr4	HAVANA	transcript	59481443	59493285	0	-	.	gene_id "ENSMUSG00000028382.16"; transcript_id "ENSMUST00000172471.2"; gene_type "protein_coding"; gene_name "Ptbp3"; transcript_type "protein_coding"; transcript_name "Ptbp3-207"; level 2; protein_id "ENSMUSP00000133886.2"; transcript_support_level "5"; mgi_id "MGI:1923334"; tag "mRNA_start_NF"; tag "mRNA_end_NF"; tag "cds_start_NF"; tag "cds_end_NF"; havana_gene "OTTMUSG00000007334.1"; havana_transcript "OTTMUST00000098164.1";
chr4	HAVANA	exon	59481448	59481578	0	-	.	gene_id "ENSMUSG00000028382.16"; transcript_id "ENSMUST00000174748.8"; gene_type "protein_coding"; gene_name "Ptbp3"; transcript_type "nonsense_mediated_decay"; transcript_name "Ptbp3-213"; exon_number 12; exon_id "ENSMUSE00000944225.2"; level 2; protein_id "ENSMUSP00000133884.2"; transcript_support_level "5"; mgi_id "MGI:1923334"; tag "not_organism_supported"; havana_gene "OTTMUSG00000007334.1"; havana_transcript "OTTMUST00000098165.1";
chr4	HAVANA	UTR	59481448	59481578	0	-	.	gene_id "ENSMUSG00000028382.16"; transcript_id "ENSMUST00000174748.8"; gene_type "protein_coding"; gene_name "Ptbp3"; transcript_type "nonsense_mediated_decay"; transcript_name "Ptbp3-213"; exon_number 12; exon_id "ENSMUSE00000944225.2"; level 2; protein_id "ENSMUSP00000133884.2"; transcript_support_level "5"; mgi_id "MGI:1923334"; tag "not_organism_supported"; havana_gene "OTTMUSG00000007334.1"; havana_transcript "OTTMUST00000098165.1";
chr4	HAVANA	transcript	59481448	59549252	0	-	.	gene_id "ENSMUSG00000028382.16"; transcript_id "ENSMUST00000174748.8"; gene_type "protein_coding"; gene_name "Ptbp3"; transcript_type "nonsense_mediated_decay"; transcript_name "Ptbp3-213"; level 2; protein_id "ENSMUSP00000133884.2"; transcript_support_level "5"; mgi_id "MGI:1923334"; tag "not_organism_supported"; havana_gene "OTTMUSG00000007334.1"; havana_transcript "OTTMUST00000098165.1";
chr4	HAVANA	exon	59482545	59482637	0	-	.	gene_id "ENSMUSG00000028382.16"; transcript_id "ENSMUST00000030076.12"; gene_type "protein_coding"; gene_name "Ptbp3"; transcript_type "protein_coding"; transcript_name "Ptbp3-201"; exon_number 11; exon_id "ENSMUSE00001271869.2"; level 2; protein_id "ENSMUSP00000030076.6"; transcript_support_level "1"; mgi_id "MGI:1923334"; tag "basic"; tag "appris_alternative_1"; tag "CCDS"; ccdsid "CCDS18221.1"; havana_gene "OTTMUSG00000007334.1"; havana_transcript "OTTMUST00000016970.1";
chr4	HAVANA	CDS	59482545	59482637	0	-	2	gene_id "ENSMUSG00000028382.16"; transcript_id "ENSMUST00000030076.12"; gene_type "protein_coding"; gene_name "Ptbp3"; transcript_type "protein_coding"; transcript_name "Ptbp3-201"; exon_number 11; exon_id "ENSMUSE00001271869.2"; level 2; protein_id "ENSMUSP00000030076.6"; transcript_support_level "1"; mgi_id "MGI:1923334"; tag "basic"; tag "appris_alternative_1"; tag "CCDS"; ccdsid "CCDS18221.1"; havana_gene "OTTMUSG00000007334.1"; havana_transcript "OTTMUST00000016970.1";
chr4	HAVANA	exon	59482545	59482637	0	-	.	gene_id "ENSMUSG00000028382.16"; transcript_id "ENSMUST00000174586.8"; gene_type "protein_coding"; gene_name "Ptbp3"; transcript_type "protein_coding"; transcript_name "Ptbp3-212"; exon_number 12; exon_id "ENSMUSE00001271869.2"; level 2; protein_id "ENSMUSP00000133612.2"; transcript_support_level "5"; mgi_id "MGI:1923334"; tag "not_organism_supported"; tag "basic"; tag "Ensembl_canonical"; tag "GENCODE_Primary"; tag "appris_alternative_1"; havana_gene "OTTMUSG00000007334.1"; havana_transcript "OTTMUST00000098160.1";
chr4	HAVANA	CDS	59482545	59482637	0	-	2	gene_id "ENSMUSG00000028382.16"; transcript_id "ENSMUST00000174586.8"; gene_type "protein_coding"; gene_name "Ptbp3"; transcript_type "protein_coding"; transcript_name "Ptbp3-212"; exon_number 12; exon_id "ENSMUSE00001271869.2"; level 2; protein_id "ENSMUSP00000133612.2"; transcript_support_level "5"; mgi_id "MGI:1923334"; tag "not_organism_supported"; tag "basic"; tag "Ensembl_canonical"; tag "GENCODE_Primary"; tag "appris_alternative_1"; havana_gene "OTTMUSG00000007334.1"; havana_transcript "OTTMUST00000098160.1";
chr4	HAVANA	exon	59482545	59482637	0	-	.	gene_id "ENSMUSG00000028382.16"; transcript_id "ENSMUST00000102883.11"; gene_type "protein_coding"; gene_name "Ptbp3"; transcript_type "protein_coding"; transcript_name "Ptbp3-202"; exon_number 12; exon_id "ENSMUSE00001271869.2"; level 2; protein_id "ENSMUSP00000099947.5"; transcript_support_level "1"; mgi_id "MGI:1923334"; tag "basic"; tag "appris_principal_4"; tag "CCDS"; ccdsid "CCDS18220.2"; havana_gene "OTTMUSG00000007334.1"; havana_transcript "OTTMUST00000016971.1";
chr4	HAVANA	CDS	59482545	59482637	0	-	2	gene_id "ENSMUSG00000028382.16"; transcript_id "ENSMUST00000102883.11"; gene_type "protein_coding"; gene_name "Ptbp3"; transcript_type "protein_coding"; transcript_name "Ptbp3-202"; exon_number 12; exon_id "ENSMUSE00001271869.2"; level 2; protein_id "ENSMUSP00000099947.5"; transcript_support_level "1"; mgi_id "MGI:1923334"; tag "basic"; tag "appris_principal_4"; tag "CCDS"; ccdsid "CCDS18220.2"; havana_gene "OTTMUSG00000007334.1"; havana_transcript "OTTMUST00000016971.1";
chr4	HAVANA	exon	59482545	59482637	0	-	.	gene_id "ENSMUSG00000028382.16"; transcript_id "ENSMUST00000173699.8"; gene_type "protein_coding"; gene_name "Ptbp3"; transcript_type "protein_coding"; transcript_name "Ptbp3-210"; exon_number 10; exon_id "ENSMUSE00001271869.2"; level 2; protein_id "ENSMUSP00000134290.2"; transcript_support_level "5"; mgi_id "MGI:1923334"; tag "not_organism_supported"; tag "basic"; havana_gene "OTTMUSG00000007334.1"; havana_transcript "OTTMUST00000098161.1";
chr4	HAVANA	CDS	59482545	59482637	0	-	2	gene_id "ENSMUSG00000028382.16"; transcript_id "ENSMUST00000173699.8"; gene_type "protein_coding"; gene_name "Ptbp3"; transcript_type "protein_coding"; transcript_name "Ptbp3-210"; exon_number 10; exon_id "ENSMUSE00001271869.2"; level 2; protein_id "ENSMUSP00000134290.2"; transcript_support_level "5"; mgi_id "MGI:1923334"; tag "not_organism_supported"; tag "basic"; havana_gene "OTTMUSG00000007334.1"; havana_transcript "OTTMUST00000098161.1";
chr4	HAVANA	exon	59482545	59482637	0	-	.	gene_id "ENSMUSG00000028382.16"; transcript_id "ENSMUST00000172768.8"; gene_type "protein_coding"; gene_name "Ptbp3"; transcript_type "protein_coding"; transcript_name "Ptbp3-208"; exon_number 11; exon_id "ENSMUSE00001271869.2"; level 2; protein_id "ENSMUSP00000134102.2"; transcript_support_level "5"; mgi_id "MGI:1923334"; tag "alternative_5_UTR"; tag "not_organism_supported"; tag "basic"; tag "appris_alternative_1"; havana_gene "OTTMUSG00000007334.1"; havana_transcript "OTTMUST00000098162.1";
chr4	HAVANA	CDS	59482545	59482637	0	-	2	gene_id "ENSMUSG00000028382.16"; transcript_id "ENSMUST00000172768.8"; gene_type "protein_coding"; gene_name "Ptbp3"; transcript_type "protein_coding"; transcript_name "Ptbp3-208"; exon_number 11; exon_id "ENSMUSE00001271869.2"; level 2; protein_id "ENSMUSP00000134102.2"; transcript_support_level "5"; mgi_id "MGI:1923334"; tag "alternative_5_UTR"; tag "not_organism_supported"; tag "basic"; tag "appris_alternative_1"; havana_gene "OTTMUSG00000007334.1"; havana_transcript "OTTMUST00000098162.1";
chr4	HAVANA	exon	59482545	59482637	0	-	.	gene_id "ENSMUSG00000028382.16"; transcript_id "ENSMUST00000148331.9"; gene_type "protein_coding"; gene_name "Ptbp3"; transcript_type "protein_coding"; transcript_name "Ptbp3-205"; exon_number 11; exon_id "ENSMUSE00001271869.2"; level 2; protein_id "ENSMUSP00000122840.3"; transcript_support_level "5"; mgi_id "MGI:1923334"; tag "not_organism_supported"; tag "basic"; tag "appris_alternative_1"; havana_gene "OTTMUSG00000007334.1"; havana_transcript "OTTMUST00000016975.1";
chr4	HAVANA	CDS	59482545	59482637	0	-	2	gene_id "ENSMUSG00000028382.16"; transcript_id "ENSMUST00000148331.9"; gene_type "protein_coding"; gene_name "Ptbp3"; transcript_type "protein_coding"; transcript_name "Ptbp3-205"; exon_number 11; exon_id "ENSMUSE00001271869.2"; level 2; protein_id "ENSMUSP00000122840.3"; transcript_support_level "5"; mgi_id "MGI:1923334"; tag "not_organism_supported"; tag "basic"; tag "appris_alternative_1"; havana_gene "OTTMUSG00000007334.1"; havana_transcript "OTTMUST00000016975.1";
chr4	HAVANA	exon	59482545	59482637	0	-	.	gene_id "ENSMUSG00000028382.16"; transcript_id "ENSMUST00000173268.8"; gene_type "protein_coding"; gene_name "Ptbp3"; transcript_type "retained_intron"; transcript_name "Ptbp3-209"; exon_number 3; exon_id "ENSMUSE00001309348.2"; level 2; transcript_support_level "3"; mgi_id "MGI:1923334"; havana_gene "OTTMUSG00000007334.1"; havana_transcript "OTTMUST00000098163.1";
chr4	HAVANA	exon	59482545	59482637	0	-	.	gene_id "ENSMUSG00000028382.16"; transcript_id "ENSMUST00000172471.2"; gene_type "protein_coding"; gene_name "Ptbp3"; transcript_type "protein_coding"; transcript_name "Ptbp3-207"; exon_number 5; exon_id "ENSMUSE00001271869.2"; level 2; protein_id "ENSMUSP00000133886.2"; transcript_support_level "5"; mgi_id "MGI:1923334"; tag "mRNA_start_NF"; tag "mRNA_end_NF"; tag "cds_start_NF"; tag "cds_end_NF"; havana_gene "OTTMUSG00000007334.1"; havana_transcript "OTTMUST00000098164.1";
chr4	HAVANA	CDS	59482545	59482637	0	-	2	gene_id "ENSMUSG00000028382.16"; transcript_id "ENSMUST00000172471.2"; gene_type "protein_coding"; gene_name "Ptbp3"; transcript_type "protein_coding"; transcript_name "Ptbp3-207"; exon_number 5; exon_id "ENSMUSE00001271869.2"; level 2; protein_id "ENSMUSP00000133886.2"; transcript_support_level "5"; mgi_id "MGI:1923334"; tag "mRNA_start_NF"; tag "mRNA_end_NF"; tag "cds_start_NF"; tag "cds_end_NF"; havana_gene "OTTMUSG00000007334.1"; havana_transcript "OTTMUST00000098164.1";
chr4	HAVANA	exon	59482545	59482637	0	-	.	gene_id "ENSMUSG00000028382.16"; transcript_id "ENSMUST00000174748.8"; gene_type "protein_coding"; gene_name "Ptbp3"; transcript_type "nonsense_mediated_decay"; transcript_name "Ptbp3-213"; exon_number 11; exon_id "ENSMUSE00001309348.2"; level 2; protein_id "ENSMUSP00000133884.2"; transcript_support_level "5"; mgi_id "MGI:1923334"; tag "not_organism_supported"; havana_gene "OTTMUSG00000007334.1"; havana_transcript "OTTMUST00000098165.1";
chr4	HAVANA	UTR	59482545	59482637	0	-	.	gene_id "ENSMUSG00000028382.16"; transcript_id "ENSMUST00000174748.8"; gene_type "protein_coding"; gene_name "Ptbp3"; transcript_type "nonsense_mediated_decay"; transcript_name "Ptbp3-213"; exon_number 11; exon_id "ENSMUSE00001309348.2"; level 2; protein_id "ENSMUSP00000133884.2"; transcript_support_level "5"; mgi_id "MGI:1923334"; tag "not_organism_supported"; havana_gene "OTTMUSG00000007334.1"; havana_transcript "OTTMUST00000098165.1";
chr4	HAVANA	exon	59485339	59485372	0	-	.	gene_id "ENSMUSG00000028382.16"; transcript_id "ENSMUST00000030076.12"; gene_type "protein_coding"; gene_name "Ptbp3"; transcript_type "protein_coding"; transcript_name "Ptbp3-201"; exon_number 10; exon_id "ENSMUSE00001294049.2"; level 2; protein_id "ENSMUSP00000030076.6"; transcript_support_level "1"; mgi_id "MGI:1923334"; tag "basic"; tag "appris_alternative_1"; tag "CCDS"; ccdsid "CCDS18221.1"; havana_gene "OTTMUSG00000007334.1"; havana_transcript "OTTMUST00000016970.1";
chr4	HAVANA	CDS	59485339	59485372	0	-	0	gene_id "ENSMUSG00000028382.16"; transcript_id "ENSMUST00000030076.12"; gene_type "protein_coding"; gene_name "Ptbp3"; transcript_type "protein_coding"; transcript_name "Ptbp3-201"; exon_number 10; exon_id "ENSMUSE00001294049.2"; level 2; protein_id "ENSMUSP00000030076.6"; transcript_support_level "1"; mgi_id "MGI:1923334"; tag "basic"; tag "appris_alternative_1"; tag "CCDS"; ccdsid "CCDS18221.1"; havana_gene "OTTMUSG00000007334.1"; havana_transcript "OTTMUST00000016970.1";
chr4	HAVANA	exon	59485339	59485372	0	-	.	gene_id "ENSMUSG00000028382.16"; transcript_id "ENSMUST00000174586.8"; gene_type "protein_coding"; gene_name "Ptbp3"; transcript_type "protein_coding"; transcript_name "Ptbp3-212"; exon_number 11; exon_id "ENSMUSE00001294049.2"; level 2; protein_id "ENSMUSP00000133612.2"; transcript_support_level "5"; mgi_id "MGI:1923334"; tag "not_organism_supported"; tag "basic"; tag "Ensembl_canonical"; tag "GENCODE_Primary"; tag "appris_alternative_1"; havana_gene "OTTMUSG00000007334.1"; havana_transcript "OTTMUST00000098160.1";
chr4	HAVANA	CDS	59485339	59485372	0	-	0	gene_id "ENSMUSG00000028382.16"; transcript_id "ENSMUST00000174586.8"; gene_type "protein_coding"; gene_name "Ptbp3"; transcript_type "protein_coding"; transcript_name "Ptbp3-212"; exon_number 11; exon_id "ENSMUSE00001294049.2"; level 2; protein_id "ENSMUSP00000133612.2"; transcript_support_level "5"; mgi_id "MGI:1923334"; tag "not_organism_supported"; tag "basic"; tag "Ensembl_canonical"; tag "GENCODE_Primary"; tag "appris_alternative_1"; havana_gene "OTTMUSG00000007334.1"; havana_transcript "OTTMUST00000098160.1";
chr4	HAVANA	exon	59485339	59485372	0	-	.	gene_id "ENSMUSG00000028382.16"; transcript_id "ENSMUST00000102883.11"; gene_type "protein_coding"; gene_name "Ptbp3"; transcript_type "protein_coding"; transcript_name "Ptbp3-202"; exon_number 11; exon_id "ENSMUSE00001294049.2"; level 2; protein_id "ENSMUSP00000099947.5"; transcript_support_level "1"; mgi_id "MGI:1923334"; tag "basic"; tag "appris_principal_4"; tag "CCDS"; ccdsid "CCDS18220.2"; havana_gene "OTTMUSG00000007334.1"; havana_transcript "OTTMUST00000016971.1";
chr4	HAVANA	CDS	59485339	59485372	0	-	0	gene_id "ENSMUSG00000028382.16"; transcript_id "ENSMUST00000102883.11"; gene_type "protein_coding"; gene_name "Ptbp3"; transcript_type "protein_coding"; transcript_name "Ptbp3-202"; exon_number 11; exon_id "ENSMUSE00001294049.2"; level 2; protein_id "ENSMUSP00000099947.5"; transcript_support_level "1"; mgi_id "MGI:1923334"; tag "basic"; tag "appris_principal_4"; tag "CCDS"; ccdsid "CCDS18220.2"; havana_gene "OTTMUSG00000007334.1"; havana_transcript "OTTMUST00000016971.1";
chr4	HAVANA	exon	59485339	59485372	0	-	.	gene_id "ENSMUSG00000028382.16"; transcript_id "ENSMUST00000173699.8"; gene_type "protein_coding"; gene_name "Ptbp3"; transcript_type "protein_coding"; transcript_name "Ptbp3-210"; exon_number 9; exon_id "ENSMUSE00001294049.2"; level 2; protein_id "ENSMUSP00000134290.2"; transcript_support_level "5"; mgi_id "MGI:1923334"; tag "not_organism_supported"; tag "basic"; havana_gene "OTTMUSG00000007334.1"; havana_transcript "OTTMUST00000098161.1";
chr4	HAVANA	CDS	59485339	59485372	0	-	0	gene_id "ENSMUSG00000028382.16"; transcript_id "ENSMUST00000173699.8"; gene_type "protein_coding"; gene_name "Ptbp3"; transcript_type "protein_coding"; transcript_name "Ptbp3-210"; exon_number 9; exon_id "ENSMUSE00001294049.2"; level 2; protein_id "ENSMUSP00000134290.2"; transcript_support_level "5"; mgi_id "MGI:1923334"; tag "not_organism_supported"; tag "basic"; havana_gene "OTTMUSG00000007334.1"; havana_transcript "OTTMUST00000098161.1";
chr4	HAVANA	exon	59485339	59485372	0	-	.	gene_id "ENSMUSG00000028382.16"; transcript_id "ENSMUST00000172768.8"; gene_type "protein_coding"; gene_name "Ptbp3"; transcript_type "protein_coding"; transcript_name "Ptbp3-208"; exon_number 10; exon_id "ENSMUSE00001294049.2"; level 2; protein_id "ENSMUSP00000134102.2"; transcript_support_level "5"; mgi_id "MGI:1923334"; tag "alternative_5_UTR"; tag "not_organism_supported"; tag "basic"; tag "appris_alternative_1"; havana_gene "OTTMUSG00000007334.1"; havana_transcript "OTTMUST00000098162.1";
chr4	HAVANA	CDS	59485339	59485372	0	-	0	gene_id "ENSMUSG00000028382.16"; transcript_id "ENSMUST00000172768.8"; gene_type "protein_coding"; gene_name "Ptbp3"; transcript_type "protein_coding"; transcript_name "Ptbp3-208"; exon_number 10; exon_id "ENSMUSE00001294049.2"; level 2; protein_id "ENSMUSP00000134102.2"; transcript_support_level "5"; mgi_id "MGI:1923334"; tag "alternative_5_UTR"; tag "not_organism_supported"; tag "basic"; tag "appris_alternative_1"; havana_gene "OTTMUSG00000007334.1"; havana_transcript "OTTMUST00000098162.1";
chr4	HAVANA	exon	59485339	59485372	0	-	.	gene_id "ENSMUSG00000028382.16"; transcript_id "ENSMUST00000148331.9"; gene_type "protein_coding"; gene_name "Ptbp3"; transcript_type "protein_coding"; transcript_name "Ptbp3-205"; exon_number 10; exon_id "ENSMUSE00001294049.2"; level 2; protein_id "ENSMUSP00000122840.3"; transcript_support_level "5"; mgi_id "MGI:1923334"; tag "not_organism_supported"; tag "basic"; tag "appris_alternative_1"; havana_gene "OTTMUSG00000007334.1"; havana_transcript "OTTMUST00000016975.1";
chr4	HAVANA	CDS	59485339	59485372	0	-	0	gene_id "ENSMUSG00000028382.16"; transcript_id "ENSMUST00000148331.9"; gene_type "protein_coding"; gene_name "Ptbp3"; transcript_type "protein_coding"; transcript_name "Ptbp3-205"; exon_number 10; exon_id "ENSMUSE00001294049.2"; level 2; protein_id "ENSMUSP00000122840.3"; transcript_support_level "5"; mgi_id "MGI:1923334"; tag "not_organism_supported"; tag "basic"; tag "appris_alternative_1"; havana_gene "OTTMUSG00000007334.1"; havana_transcript "OTTMUST00000016975.1";
chr4	HAVANA	exon	59485339	59485372	0	-	.	gene_id "ENSMUSG00000028382.16"; transcript_id "ENSMUST00000173268.8"; gene_type "protein_coding"; gene_name "Ptbp3"; transcript_type "retained_intron"; transcript_name "Ptbp3-209"; exon_number 2; exon_id "ENSMUSE00001280262.2"; level 2; transcript_support_level "3"; mgi_id "MGI:1923334"; havana_gene "OTTMUSG00000007334.1"; havana_transcript "OTTMUST00000098163.1";
chr4	HAVANA	exon	59485339	59485372	0	-	.	gene_id "ENSMUSG00000028382.16"; transcript_id "ENSMUST00000172471.2"; gene_type "protein_coding"; gene_name "Ptbp3"; transcript_type "protein_coding"; transcript_name "Ptbp3-207"; exon_number 4; exon_id "ENSMUSE00001294049.2"; level 2; protein_id "ENSMUSP00000133886.2"; transcript_support_level "5"; mgi_id "MGI:1923334"; tag "mRNA_start_NF"; tag "mRNA_end_NF"; tag "cds_start_NF"; tag "cds_end_NF"; havana_gene "OTTMUSG00000007334.1"; havana_transcript "OTTMUST00000098164.1";
chr4	HAVANA	CDS	59485339	59485372	0	-	0	gene_id "ENSMUSG00000028382.16"; transcript_id "ENSMUST00000172471.2"; gene_type "protein_coding"; gene_name "Ptbp3"; transcript_type "protein_coding"; transcript_name "Ptbp3-207"; exon_number 4; exon_id "ENSMUSE00001294049.2"; level 2; protein_id "ENSMUSP00000133886.2"; transcript_support_level "5"; mgi_id "MGI:1923334"; tag "mRNA_start_NF"; tag "mRNA_end_NF"; tag "cds_start_NF"; tag "cds_end_NF"; havana_gene "OTTMUSG00000007334.1"; havana_transcript "OTTMUST00000098164.1";
chr4	HAVANA	exon	59485339	59485372	0	-	.	gene_id "ENSMUSG00000028382.16"; transcript_id "ENSMUST00000174748.8"; gene_type "protein_coding"; gene_name "Ptbp3"; transcript_type "nonsense_mediated_decay"; transcript_name "Ptbp3-213"; exon_number 10; exon_id "ENSMUSE00001280262.2"; level 2; protein_id "ENSMUSP00000133884.2"; transcript_support_level "5"; mgi_id "MGI:1923334"; tag "not_organism_supported"; havana_gene "OTTMUSG00000007334.1"; havana_transcript "OTTMUST00000098165.1";
chr4	HAVANA	UTR	59485339	59485372	0	-	.	gene_id "ENSMUSG00000028382.16"; transcript_id "ENSMUST00000174748.8"; gene_type "protein_coding"; gene_name "Ptbp3"; transcript_type "nonsense_mediated_decay"; transcript_name "Ptbp3-213"; exon_number 10; exon_id "ENSMUSE00001280262.2"; level 2; protein_id "ENSMUSP00000133884.2"; transcript_support_level "5"; mgi_id "MGI:1923334"; tag "not_organism_supported"; havana_gene "OTTMUSG00000007334.1"; havana_transcript "OTTMUST00000098165.1";
chr4	HAVANA	exon	59485607	59485731	0	-	.	gene_id "ENSMUSG00000028382.16"; transcript_id "ENSMUST00000172471.2"; gene_type "protein_coding"; gene_name "Ptbp3"; transcript_type "protein_coding"; transcript_name "Ptbp3-207"; exon_number 3; exon_id "ENSMUSE00000934548.2"; level 2; protein_id "ENSMUSP00000133886.2"; transcript_support_level "5"; mgi_id "MGI:1923334"; tag "mRNA_start_NF"; tag "mRNA_end_NF"; tag "cds_start_NF"; tag "cds_end_NF"; havana_gene "OTTMUSG00000007334.1"; havana_transcript "OTTMUST00000098164.1";
chr4	HAVANA	CDS	59485607	59485731	0	-	2	gene_id "ENSMUSG00000028382.16"; transcript_id "ENSMUST00000172471.2"; gene_type "protein_coding"; gene_name "Ptbp3"; transcript_type "protein_coding"; transcript_name "Ptbp3-207"; exon_number 3; exon_id "ENSMUSE00000934548.2"; level 2; protein_id "ENSMUSP00000133886.2"; transcript_support_level "5"; mgi_id "MGI:1923334"; tag "mRNA_start_NF"; tag "mRNA_end_NF"; tag "cds_start_NF"; tag "cds_end_NF"; havana_gene "OTTMUSG00000007334.1"; havana_transcript "OTTMUST00000098164.1";
chr4	HAVANA	exon	59485607	59485746	0	-	.	gene_id "ENSMUSG00000028382.16"; transcript_id "ENSMUST00000030076.12"; gene_type "protein_coding"; gene_name "Ptbp3"; transcript_type "protein_coding"; transcript_name "Ptbp3-201"; exon_number 9; exon_id "ENSMUSE00001311561.2"; level 2; protein_id "ENSMUSP00000030076.6"; transcript_support_level "1"; mgi_id "MGI:1923334"; tag "basic"; tag "appris_alternative_1"; tag "CCDS"; ccdsid "CCDS18221.1"; havana_gene "OTTMUSG00000007334.1"; havana_transcript "OTTMUST00000016970.1";
chr4	HAVANA	CDS	59485607	59485746	0	-	2	gene_id "ENSMUSG00000028382.16"; transcript_id "ENSMUST00000030076.12"; gene_type "protein_coding"; gene_name "Ptbp3"; transcript_type "protein_coding"; transcript_name "Ptbp3-201"; exon_number 9; exon_id "ENSMUSE00001311561.2"; level 2; protein_id "ENSMUSP00000030076.6"; transcript_support_level "1"; mgi_id "MGI:1923334"; tag "basic"; tag "appris_alternative_1"; tag "CCDS"; ccdsid "CCDS18221.1"; havana_gene "OTTMUSG00000007334.1"; havana_transcript "OTTMUST00000016970.1";
chr4	HAVANA	exon	59485607	59485746	0	-	.	gene_id "ENSMUSG00000028382.16"; transcript_id "ENSMUST00000174586.8"; gene_type "protein_coding"; gene_name "Ptbp3"; transcript_type "protein_coding"; transcript_name "Ptbp3-212"; exon_number 10; exon_id "ENSMUSE00001311561.2"; level 2; protein_id "ENSMUSP00000133612.2"; transcript_support_level "5"; mgi_id "MGI:1923334"; tag "not_organism_supported"; tag "basic"; tag "Ensembl_canonical"; tag "GENCODE_Primary"; tag "appris_alternative_1"; havana_gene "OTTMUSG00000007334.1"; havana_transcript "OTTMUST00000098160.1";
chr4	HAVANA	CDS	59485607	59485746	0	-	2	gene_id "ENSMUSG00000028382.16"; transcript_id "ENSMUST00000174586.8"; gene_type "protein_coding"; gene_name "Ptbp3"; transcript_type "protein_coding"; transcript_name "Ptbp3-212"; exon_number 10; exon_id "ENSMUSE00001311561.2"; level 2; protein_id "ENSMUSP00000133612.2"; transcript_support_level "5"; mgi_id "MGI:1923334"; tag "not_organism_supported"; tag "basic"; tag "Ensembl_canonical"; tag "GENCODE_Primary"; tag "appris_alternative_1"; havana_gene "OTTMUSG00000007334.1"; havana_transcript "OTTMUST00000098160.1";
chr4	HAVANA	exon	59485607	59485746	0	-	.	gene_id "ENSMUSG00000028382.16"; transcript_id "ENSMUST00000102883.11"; gene_type "protein_coding"; gene_name "Ptbp3"; transcript_type "protein_coding"; transcript_name "Ptbp3-202"; exon_number 10; exon_id "ENSMUSE00001311561.2"; level 2; protein_id "ENSMUSP00000099947.5"; transcript_support_level "1"; mgi_id "MGI:1923334"; tag "basic"; tag "appris_principal_4"; tag "CCDS"; ccdsid "CCDS18220.2"; havana_gene "OTTMUSG00000007334.1"; havana_transcript "OTTMUST00000016971.1";
chr4	HAVANA	CDS	59485607	59485746	0	-	2	gene_id "ENSMUSG00000028382.16"; transcript_id "ENSMUST00000102883.11"; gene_type "protein_coding"; gene_name "Ptbp3"; transcript_type "protein_coding"; transcript_name "Ptbp3-202"; exon_number 10; exon_id "ENSMUSE00001311561.2"; level 2; protein_id "ENSMUSP00000099947.5"; transcript_support_level "1"; mgi_id "MGI:1923334"; tag "basic"; tag "appris_principal_4"; tag "CCDS"; ccdsid "CCDS18220.2"; havana_gene "OTTMUSG00000007334.1"; havana_transcript "OTTMUST00000016971.1";
chr4	HAVANA	exon	59485607	59485746	0	-	.	gene_id "ENSMUSG00000028382.16"; transcript_id "ENSMUST00000173699.8"; gene_type "protein_coding"; gene_name "Ptbp3"; transcript_type "protein_coding"; transcript_name "Ptbp3-210"; exon_number 8; exon_id "ENSMUSE00001311561.2"; level 2; protein_id "ENSMUSP00000134290.2"; transcript_support_level "5"; mgi_id "MGI:1923334"; tag "not_organism_supported"; tag "basic"; havana_gene "OTTMUSG00000007334.1"; havana_transcript "OTTMUST00000098161.1";
chr4	HAVANA	CDS	59485607	59485746	0	-	2	gene_id "ENSMUSG00000028382.16"; transcript_id "ENSMUST00000173699.8"; gene_type "protein_coding"; gene_name "Ptbp3"; transcript_type "protein_coding"; transcript_name "Ptbp3-210"; exon_number 8; exon_id "ENSMUSE00001311561.2"; level 2; protein_id "ENSMUSP00000134290.2"; transcript_support_level "5"; mgi_id "MGI:1923334"; tag "not_organism_supported"; tag "basic"; havana_gene "OTTMUSG00000007334.1"; havana_transcript "OTTMUST00000098161.1";
chr4	HAVANA	exon	59485607	59485746	0	-	.	gene_id "ENSMUSG00000028382.16"; transcript_id "ENSMUST00000172768.8"; gene_type "protein_coding"; gene_name "Ptbp3"; transcript_type "protein_coding"; transcript_name "Ptbp3-208"; exon_number 9; exon_id "ENSMUSE00001311561.2"; level 2; protein_id "ENSMUSP00000134102.2"; transcript_support_level "5"; mgi_id "MGI:1923334"; tag "alternative_5_UTR"; tag "not_organism_supported"; tag "basic"; tag "appris_alternative_1"; havana_gene "OTTMUSG00000007334.1"; havana_transcript "OTTMUST00000098162.1";
chr4	HAVANA	CDS	59485607	59485746	0	-	2	gene_id "ENSMUSG00000028382.16"; transcript_id "ENSMUST00000172768.8"; gene_type "protein_coding"; gene_name "Ptbp3"; transcript_type "protein_coding"; transcript_name "Ptbp3-208"; exon_number 9; exon_id "ENSMUSE00001311561.2"; level 2; protein_id "ENSMUSP00000134102.2"; transcript_support_level "5"; mgi_id "MGI:1923334"; tag "alternative_5_UTR"; tag "not_organism_supported"; tag "basic"; tag "appris_alternative_1"; havana_gene "OTTMUSG00000007334.1"; havana_transcript "OTTMUST00000098162.1";
chr4	HAVANA	exon	59485607	59485746	0	-	.	gene_id "ENSMUSG00000028382.16"; transcript_id "ENSMUST00000148331.9"; gene_type "protein_coding"; gene_name "Ptbp3"; transcript_type "protein_coding"; transcript_name "Ptbp3-205"; exon_number 9; exon_id "ENSMUSE00001311561.2"; level 2; protein_id "ENSMUSP00000122840.3"; transcript_support_level "5"; mgi_id "MGI:1923334"; tag "not_organism_supported"; tag "basic"; tag "appris_alternative_1"; havana_gene "OTTMUSG00000007334.1"; havana_transcript "OTTMUST00000016975.1";
chr4	HAVANA	CDS	59485607	59485746	0	-	2	gene_id "ENSMUSG00000028382.16"; transcript_id "ENSMUST00000148331.9"; gene_type "protein_coding"; gene_name "Ptbp3"; transcript_type "protein_coding"; transcript_name "Ptbp3-205"; exon_number 9; exon_id "ENSMUSE00001311561.2"; level 2; protein_id "ENSMUSP00000122840.3"; transcript_support_level "5"; mgi_id "MGI:1923334"; tag "not_organism_supported"; tag "basic"; tag "appris_alternative_1"; havana_gene "OTTMUSG00000007334.1"; havana_transcript "OTTMUST00000016975.1";
chr4	HAVANA	exon	59485607	59485746	0	-	.	gene_id "ENSMUSG00000028382.16"; transcript_id "ENSMUST00000174748.8"; gene_type "protein_coding"; gene_name "Ptbp3"; transcript_type "nonsense_mediated_decay"; transcript_name "Ptbp3-213"; exon_number 9; exon_id "ENSMUSE00001215233.2"; level 2; protein_id "ENSMUSP00000133884.2"; transcript_support_level "5"; mgi_id "MGI:1923334"; tag "not_organism_supported"; havana_gene "OTTMUSG00000007334.1"; havana_transcript "OTTMUST00000098165.1";
chr4	HAVANA	UTR	59485607	59485746	0	-	.	gene_id "ENSMUSG00000028382.16"; transcript_id "ENSMUST00000174748.8"; gene_type "protein_coding"; gene_name "Ptbp3"; transcript_type "nonsense_mediated_decay"; transcript_name "Ptbp3-213"; exon_number 9; exon_id "ENSMUSE00001215233.2"; level 2; protein_id "ENSMUSP00000133884.2"; transcript_support_level "5"; mgi_id "MGI:1923334"; tag "not_organism_supported"; havana_gene "OTTMUSG00000007334.1"; havana_transcript "OTTMUST00000098165.1";
chr4	HAVANA	exon	59485607	59485772	0	-	.	gene_id "ENSMUSG00000028382.16"; transcript_id "ENSMUST00000173268.8"; gene_type "protein_coding"; gene_name "Ptbp3"; transcript_type "retained_intron"; transcript_name "Ptbp3-209"; exon_number 1; exon_id "ENSMUSE00000933037.2"; level 2; transcript_support_level "3"; mgi_id "MGI:1923334"; havana_gene "OTTMUSG00000007334.1"; havana_transcript "OTTMUST00000098163.1";
chr4	HAVANA	exon	59488111	59488188	0	-	.	gene_id "ENSMUSG00000028382.16"; transcript_id "ENSMUST00000030076.12"; gene_type "protein_coding"; gene_name "Ptbp3"; transcript_type "protein_coding"; transcript_name "Ptbp3-201"; exon_number 8; exon_id "ENSMUSE00001239189.2"; level 2; protein_id "ENSMUSP00000030076.6"; transcript_support_level "1"; mgi_id "MGI:1923334"; tag "basic"; tag "appris_alternative_1"; tag "CCDS"; ccdsid "CCDS18221.1"; havana_gene "OTTMUSG00000007334.1"; havana_transcript "OTTMUST00000016970.1";
chr4	HAVANA	CDS	59488111	59488188	0	-	2	gene_id "ENSMUSG00000028382.16"; transcript_id "ENSMUST00000030076.12"; gene_type "protein_coding"; gene_name "Ptbp3"; transcript_type "protein_coding"; transcript_name "Ptbp3-201"; exon_number 8; exon_id "ENSMUSE00001239189.2"; level 2; protein_id "ENSMUSP00000030076.6"; transcript_support_level "1"; mgi_id "MGI:1923334"; tag "basic"; tag "appris_alternative_1"; tag "CCDS"; ccdsid "CCDS18221.1"; havana_gene "OTTMUSG00000007334.1"; havana_transcript "OTTMUST00000016970.1";
chr4	HAVANA	exon	59488111	59488188	0	-	.	gene_id "ENSMUSG00000028382.16"; transcript_id "ENSMUST00000174586.8"; gene_type "protein_coding"; gene_name "Ptbp3"; transcript_type "protein_coding"; transcript_name "Ptbp3-212"; exon_number 9; exon_id "ENSMUSE00001239189.2"; level 2; protein_id "ENSMUSP00000133612.2"; transcript_support_level "5"; mgi_id "MGI:1923334"; tag "not_organism_supported"; tag "basic"; tag "Ensembl_canonical"; tag "GENCODE_Primary"; tag "appris_alternative_1"; havana_gene "OTTMUSG00000007334.1"; havana_transcript "OTTMUST00000098160.1";
chr4	HAVANA	CDS	59488111	59488188	0	-	2	gene_id "ENSMUSG00000028382.16"; transcript_id "ENSMUST00000174586.8"; gene_type "protein_coding"; gene_name "Ptbp3"; transcript_type "protein_coding"; transcript_name "Ptbp3-212"; exon_number 9; exon_id "ENSMUSE00001239189.2"; level 2; protein_id "ENSMUSP00000133612.2"; transcript_support_level "5"; mgi_id "MGI:1923334"; tag "not_organism_supported"; tag "basic"; tag "Ensembl_canonical"; tag "GENCODE_Primary"; tag "appris_alternative_1"; havana_gene "OTTMUSG00000007334.1"; havana_transcript "OTTMUST00000098160.1";
chr4	HAVANA	exon	59488111	59488188	0	-	.	gene_id "ENSMUSG00000028382.16"; transcript_id "ENSMUST00000102883.11"; gene_type "protein_coding"; gene_name "Ptbp3"; transcript_type "protein_coding"; transcript_name "Ptbp3-202"; exon_number 9; exon_id "ENSMUSE00001239189.2"; level 2; protein_id "ENSMUSP00000099947.5"; transcript_support_level "1"; mgi_id "MGI:1923334"; tag "basic"; tag "appris_principal_4"; tag "CCDS"; ccdsid "CCDS18220.2"; havana_gene "OTTMUSG00000007334.1"; havana_transcript "OTTMUST00000016971.1";
chr4	HAVANA	CDS	59488111	59488188	0	-	2	gene_id "ENSMUSG00000028382.16"; transcript_id "ENSMUST00000102883.11"; gene_type "protein_coding"; gene_name "Ptbp3"; transcript_type "protein_coding"; transcript_name "Ptbp3-202"; exon_number 9; exon_id "ENSMUSE00001239189.2"; level 2; protein_id "ENSMUSP00000099947.5"; transcript_support_level "1"; mgi_id "MGI:1923334"; tag "basic"; tag "appris_principal_4"; tag "CCDS"; ccdsid "CCDS18220.2"; havana_gene "OTTMUSG00000007334.1"; havana_transcript "OTTMUST00000016971.1";
chr4	HAVANA	exon	59488111	59488188	0	-	.	gene_id "ENSMUSG00000028382.16"; transcript_id "ENSMUST00000173699.8"; gene_type "protein_coding"; gene_name "Ptbp3"; transcript_type "protein_coding"; transcript_name "Ptbp3-210"; exon_number 7; exon_id "ENSMUSE00001239189.2"; level 2; protein_id "ENSMUSP00000134290.2"; transcript_support_level "5"; mgi_id "MGI:1923334"; tag "not_organism_supported"; tag "basic"; havana_gene "OTTMUSG00000007334.1"; havana_transcript "OTTMUST00000098161.1";
chr4	HAVANA	CDS	59488111	59488188	0	-	2	gene_id "ENSMUSG00000028382.16"; transcript_id "ENSMUST00000173699.8"; gene_type "protein_coding"; gene_name "Ptbp3"; transcript_type "protein_coding"; transcript_name "Ptbp3-210"; exon_number 7; exon_id "ENSMUSE00001239189.2"; level 2; protein_id "ENSMUSP00000134290.2"; transcript_support_level "5"; mgi_id "MGI:1923334"; tag "not_organism_supported"; tag "basic"; havana_gene "OTTMUSG00000007334.1"; havana_transcript "OTTMUST00000098161.1";
chr4	HAVANA	exon	59488111	59488188	0	-	.	gene_id "ENSMUSG00000028382.16"; transcript_id "ENSMUST00000172768.8"; gene_type "protein_coding"; gene_name "Ptbp3"; transcript_type "protein_coding"; transcript_name "Ptbp3-208"; exon_number 8; exon_id "ENSMUSE00001239189.2"; level 2; protein_id "ENSMUSP00000134102.2"; transcript_support_level "5"; mgi_id "MGI:1923334"; tag "alternative_5_UTR"; tag "not_organism_supported"; tag "basic"; tag "appris_alternative_1"; havana_gene "OTTMUSG00000007334.1"; havana_transcript "OTTMUST00000098162.1";
chr4	HAVANA	CDS	59488111	59488188	0	-	2	gene_id "ENSMUSG00000028382.16"; transcript_id "ENSMUST00000172768.8"; gene_type "protein_coding"; gene_name "Ptbp3"; transcript_type "protein_coding"; transcript_name "Ptbp3-208"; exon_number 8; exon_id "ENSMUSE00001239189.2"; level 2; protein_id "ENSMUSP00000134102.2"; transcript_support_level "5"; mgi_id "MGI:1923334"; tag "alternative_5_UTR"; tag "not_organism_supported"; tag "basic"; tag "appris_alternative_1"; havana_gene "OTTMUSG00000007334.1"; havana_transcript "OTTMUST00000098162.1";
chr4	HAVANA	exon	59488111	59488188	0	-	.	gene_id "ENSMUSG00000028382.16"; transcript_id "ENSMUST00000148331.9"; gene_type "protein_coding"; gene_name "Ptbp3"; transcript_type "protein_coding"; transcript_name "Ptbp3-205"; exon_number 8; exon_id "ENSMUSE00001239189.2"; level 2; protein_id "ENSMUSP00000122840.3"; transcript_support_level "5"; mgi_id "MGI:1923334"; tag "not_organism_supported"; tag "basic"; tag "appris_alternative_1"; havana_gene "OTTMUSG00000007334.1"; havana_transcript "OTTMUST00000016975.1";
chr4	HAVANA	CDS	59488111	59488188	0	-	2	gene_id "ENSMUSG00000028382.16"; transcript_id "ENSMUST00000148331.9"; gene_type "protein_coding"; gene_name "Ptbp3"; transcript_type "protein_coding"; transcript_name "Ptbp3-205"; exon_number 8; exon_id "ENSMUSE00001239189.2"; level 2; protein_id "ENSMUSP00000122840.3"; transcript_support_level "5"; mgi_id "MGI:1923334"; tag "not_organism_supported"; tag "basic"; tag "appris_alternative_1"; havana_gene "OTTMUSG00000007334.1"; havana_transcript "OTTMUST00000016975.1";
chr4	HAVANA	exon	59488111	59488188	0	-	.	gene_id "ENSMUSG00000028382.16"; transcript_id "ENSMUST00000172471.2"; gene_type "protein_coding"; gene_name "Ptbp3"; transcript_type "protein_coding"; transcript_name "Ptbp3-207"; exon_number 2; exon_id "ENSMUSE00001239189.2"; level 2; protein_id "ENSMUSP00000133886.2"; transcript_support_level "5"; mgi_id "MGI:1923334"; tag "mRNA_start_NF"; tag "mRNA_end_NF"; tag "cds_start_NF"; tag "cds_end_NF"; havana_gene "OTTMUSG00000007334.1"; havana_transcript "OTTMUST00000098164.1";
chr4	HAVANA	CDS	59488111	59488188	0	-	2	gene_id "ENSMUSG00000028382.16"; transcript_id "ENSMUST00000172471.2"; gene_type "protein_coding"; gene_name "Ptbp3"; transcript_type "protein_coding"; transcript_name "Ptbp3-207"; exon_number 2; exon_id "ENSMUSE00001239189.2"; level 2; protein_id "ENSMUSP00000133886.2"; transcript_support_level "5"; mgi_id "MGI:1923334"; tag "mRNA_start_NF"; tag "mRNA_end_NF"; tag "cds_start_NF"; tag "cds_end_NF"; havana_gene "OTTMUSG00000007334.1"; havana_transcript "OTTMUST00000098164.1";
chr4	HAVANA	exon	59488111	59488188	0	-	.	gene_id "ENSMUSG00000028382.16"; transcript_id "ENSMUST00000174748.8"; gene_type "protein_coding"; gene_name "Ptbp3"; transcript_type "nonsense_mediated_decay"; transcript_name "Ptbp3-213"; exon_number 8; exon_id "ENSMUSE00001244957.2"; level 2; protein_id "ENSMUSP00000133884.2"; transcript_support_level "5"; mgi_id "MGI:1923334"; tag "not_organism_supported"; havana_gene "OTTMUSG00000007334.1"; havana_transcript "OTTMUST00000098165.1";
chr4	HAVANA	UTR	59488111	59488188	0	-	.	gene_id "ENSMUSG00000028382.16"; transcript_id "ENSMUST00000174748.8"; gene_type "protein_coding"; gene_name "Ptbp3"; transcript_type "nonsense_mediated_decay"; transcript_name "Ptbp3-213"; exon_number 8; exon_id "ENSMUSE00001244957.2"; level 2; protein_id "ENSMUSP00000133884.2"; transcript_support_level "5"; mgi_id "MGI:1923334"; tag "not_organism_supported"; havana_gene "OTTMUSG00000007334.1"; havana_transcript "OTTMUST00000098165.1";
chr4	HAVANA	exon	59493186	59493285	0	-	.	gene_id "ENSMUSG00000028382.16"; transcript_id "ENSMUST00000172471.2"; gene_type "protein_coding"; gene_name "Ptbp3"; transcript_type "protein_coding"; transcript_name "Ptbp3-207"; exon_number 1; exon_id "ENSMUSE00000933842.2"; level 2; protein_id "ENSMUSP00000133886.2"; transcript_support_level "5"; mgi_id "MGI:1923334"; tag "mRNA_start_NF"; tag "mRNA_end_NF"; tag "cds_start_NF"; tag "cds_end_NF"; havana_gene "OTTMUSG00000007334.1"; havana_transcript "OTTMUST00000098164.1";
chr4	HAVANA	CDS	59493186	59493285	0	-	0	gene_id "ENSMUSG00000028382.16"; transcript_id "ENSMUST00000172471.2"; gene_type "protein_coding"; gene_name "Ptbp3"; transcript_type "protein_coding"; transcript_name "Ptbp3-207"; exon_number 1; exon_id "ENSMUSE00000933842.2"; level 2; protein_id "ENSMUSP00000133886.2"; transcript_support_level "5"; mgi_id "MGI:1923334"; tag "mRNA_start_NF"; tag "mRNA_end_NF"; tag "cds_start_NF"; tag "cds_end_NF"; havana_gene "OTTMUSG00000007334.1"; havana_transcript "OTTMUST00000098164.1";
chr4	HAVANA	exon	59493186	59493360	0	-	.	gene_id "ENSMUSG00000028382.16"; transcript_id "ENSMUST00000030076.12"; gene_type "protein_coding"; gene_name "Ptbp3"; transcript_type "protein_coding"; transcript_name "Ptbp3-201"; exon_number 7; exon_id "ENSMUSE00001238022.2"; level 2; protein_id "ENSMUSP00000030076.6"; transcript_support_level "1"; mgi_id "MGI:1923334"; tag "basic"; tag "appris_alternative_1"; tag "CCDS"; ccdsid "CCDS18221.1"; havana_gene "OTTMUSG00000007334.1"; havana_transcript "OTTMUST00000016970.1";
chr4	HAVANA	CDS	59493186	59493360	0	-	0	gene_id "ENSMUSG00000028382.16"; transcript_id "ENSMUST00000030076.12"; gene_type "protein_coding"; gene_name "Ptbp3"; transcript_type "protein_coding"; transcript_name "Ptbp3-201"; exon_number 7; exon_id "ENSMUSE00001238022.2"; level 2; protein_id "ENSMUSP00000030076.6"; transcript_support_level "1"; mgi_id "MGI:1923334"; tag "basic"; tag "appris_alternative_1"; tag "CCDS"; ccdsid "CCDS18221.1"; havana_gene "OTTMUSG00000007334.1"; havana_transcript "OTTMUST00000016970.1";
chr4	HAVANA	exon	59493186	59493360	0	-	.	gene_id "ENSMUSG00000028382.16"; transcript_id "ENSMUST00000174586.8"; gene_type "protein_coding"; gene_name "Ptbp3"; transcript_type "protein_coding"; transcript_name "Ptbp3-212"; exon_number 8; exon_id "ENSMUSE00001238022.2"; level 2; protein_id "ENSMUSP00000133612.2"; transcript_support_level "5"; mgi_id "MGI:1923334"; tag "not_organism_supported"; tag "basic"; tag "Ensembl_canonical"; tag "GENCODE_Primary"; tag "appris_alternative_1"; havana_gene "OTTMUSG00000007334.1"; havana_transcript "OTTMUST00000098160.1";
chr4	HAVANA	CDS	59493186	59493360	0	-	0	gene_id "ENSMUSG00000028382.16"; transcript_id "ENSMUST00000174586.8"; gene_type "protein_coding"; gene_name "Ptbp3"; transcript_type "protein_coding"; transcript_name "Ptbp3-212"; exon_number 8; exon_id "ENSMUSE00001238022.2"; level 2; protein_id "ENSMUSP00000133612.2"; transcript_support_level "5"; mgi_id "MGI:1923334"; tag "not_organism_supported"; tag "basic"; tag "Ensembl_canonical"; tag "GENCODE_Primary"; tag "appris_alternative_1"; havana_gene "OTTMUSG00000007334.1"; havana_transcript "OTTMUST00000098160.1";
chr4	HAVANA	exon	59493186	59493360	0	-	.	gene_id "ENSMUSG00000028382.16"; transcript_id "ENSMUST00000102883.11"; gene_type "protein_coding"; gene_name "Ptbp3"; transcript_type "protein_coding"; transcript_name "Ptbp3-202"; exon_number 8; exon_id "ENSMUSE00001238022.2"; level 2; protein_id "ENSMUSP00000099947.5"; transcript_support_level "1"; mgi_id "MGI:1923334"; tag "basic"; tag "appris_principal_4"; tag "CCDS"; ccdsid "CCDS18220.2"; havana_gene "OTTMUSG00000007334.1"; havana_transcript "OTTMUST00000016971.1";
chr4	HAVANA	CDS	59493186	59493360	0	-	0	gene_id "ENSMUSG00000028382.16"; transcript_id "ENSMUST00000102883.11"; gene_type "protein_coding"; gene_name "Ptbp3"; transcript_type "protein_coding"; transcript_name "Ptbp3-202"; exon_number 8; exon_id "ENSMUSE00001238022.2"; level 2; protein_id "ENSMUSP00000099947.5"; transcript_support_level "1"; mgi_id "MGI:1923334"; tag "basic"; tag "appris_principal_4"; tag "CCDS"; ccdsid "CCDS18220.2"; havana_gene "OTTMUSG00000007334.1"; havana_transcript "OTTMUST00000016971.1";
chr4	HAVANA	exon	59493186	59493360	0	-	.	gene_id "ENSMUSG00000028382.16"; transcript_id "ENSMUST00000173699.8"; gene_type "protein_coding"; gene_name "Ptbp3"; transcript_type "protein_coding"; transcript_name "Ptbp3-210"; exon_number 6; exon_id "ENSMUSE00001238022.2"; level 2; protein_id "ENSMUSP00000134290.2"; transcript_support_level "5"; mgi_id "MGI:1923334"; tag "not_organism_supported"; tag "basic"; havana_gene "OTTMUSG00000007334.1"; havana_transcript "OTTMUST00000098161.1";
chr4	HAVANA	CDS	59493186	59493360	0	-	0	gene_id "ENSMUSG00000028382.16"; transcript_id "ENSMUST00000173699.8"; gene_type "protein_coding"; gene_name "Ptbp3"; transcript_type "protein_coding"; transcript_name "Ptbp3-210"; exon_number 6; exon_id "ENSMUSE00001238022.2"; level 2; protein_id "ENSMUSP00000134290.2"; transcript_support_level "5"; mgi_id "MGI:1923334"; tag "not_organism_supported"; tag "basic"; havana_gene "OTTMUSG00000007334.1"; havana_transcript "OTTMUST00000098161.1";
chr4	HAVANA	exon	59493186	59493360	0	-	.	gene_id "ENSMUSG00000028382.16"; transcript_id "ENSMUST00000172768.8"; gene_type "protein_coding"; gene_name "Ptbp3"; transcript_type "protein_coding"; transcript_name "Ptbp3-208"; exon_number 7; exon_id "ENSMUSE00001238022.2"; level 2; protein_id "ENSMUSP00000134102.2"; transcript_support_level "5"; mgi_id "MGI:1923334"; tag "alternative_5_UTR"; tag "not_organism_supported"; tag "basic"; tag "appris_alternative_1"; havana_gene "OTTMUSG00000007334.1"; havana_transcript "OTTMUST00000098162.1";
chr4	HAVANA	CDS	59493186	59493360	0	-	0	gene_id "ENSMUSG00000028382.16"; transcript_id "ENSMUST00000172768.8"; gene_type "protein_coding"; gene_name "Ptbp3"; transcript_type "protein_coding"; transcript_name "Ptbp3-208"; exon_number 7; exon_id "ENSMUSE00001238022.2"; level 2; protein_id "ENSMUSP00000134102.2"; transcript_support_level "5"; mgi_id "MGI:1923334"; tag "alternative_5_UTR"; tag "not_organism_supported"; tag "basic"; tag "appris_alternative_1"; havana_gene "OTTMUSG00000007334.1"; havana_transcript "OTTMUST00000098162.1";
chr4	HAVANA	exon	59493186	59493360	0	-	.	gene_id "ENSMUSG00000028382.16"; transcript_id "ENSMUST00000148331.9"; gene_type "protein_coding"; gene_name "Ptbp3"; transcript_type "protein_coding"; transcript_name "Ptbp3-205"; exon_number 7; exon_id "ENSMUSE00001238022.2"; level 2; protein_id "ENSMUSP00000122840.3"; transcript_support_level "5"; mgi_id "MGI:1923334"; tag "not_organism_supported"; tag "basic"; tag "appris_alternative_1"; havana_gene "OTTMUSG00000007334.1"; havana_transcript "OTTMUST00000016975.1";
chr4	HAVANA	CDS	59493186	59493360	0	-	0	gene_id "ENSMUSG00000028382.16"; transcript_id "ENSMUST00000148331.9"; gene_type "protein_coding"; gene_name "Ptbp3"; transcript_type "protein_coding"; transcript_name "Ptbp3-205"; exon_number 7; exon_id "ENSMUSE00001238022.2"; level 2; protein_id "ENSMUSP00000122840.3"; transcript_support_level "5"; mgi_id "MGI:1923334"; tag "not_organism_supported"; tag "basic"; tag "appris_alternative_1"; havana_gene "OTTMUSG00000007334.1"; havana_transcript "OTTMUST00000016975.1";
chr4	HAVANA	exon	59493186	59493360	0	-	.	gene_id "ENSMUSG00000028382.16"; transcript_id "ENSMUST00000174748.8"; gene_type "protein_coding"; gene_name "Ptbp3"; transcript_type "nonsense_mediated_decay"; transcript_name "Ptbp3-213"; exon_number 7; exon_id "ENSMUSE00001234599.2"; level 2; protein_id "ENSMUSP00000133884.2"; transcript_support_level "5"; mgi_id "MGI:1923334"; tag "not_organism_supported"; havana_gene "OTTMUSG00000007334.1"; havana_transcript "OTTMUST00000098165.1";
chr4	HAVANA	UTR	59493186	59493360	0	-	.	gene_id "ENSMUSG00000028382.16"; transcript_id "ENSMUST00000174748.8"; gene_type "protein_coding"; gene_name "Ptbp3"; transcript_type "nonsense_mediated_decay"; transcript_name "Ptbp3-213"; exon_number 7; exon_id "ENSMUSE00001234599.2"; level 2; protein_id "ENSMUSP00000133884.2"; transcript_support_level "5"; mgi_id "MGI:1923334"; tag "not_organism_supported"; havana_gene "OTTMUSG00000007334.1"; havana_transcript "OTTMUST00000098165.1";
chr4	HAVANA	exon	59493189	59493360	0	-	.	gene_id "ENSMUSG00000028382.16"; transcript_id "ENSMUST00000134879.3"; gene_type "protein_coding"; gene_name "Ptbp3"; transcript_type "nonsense_mediated_decay"; transcript_name "Ptbp3-203"; exon_number 4; exon_id "ENSMUSE00000940953.2"; level 2; protein_id "ENSMUSP00000134490.2"; transcript_support_level "3"; mgi_id "MGI:1923334"; havana_gene "OTTMUSG00000007334.1"; havana_transcript "OTTMUST00000016972.1";
chr4	HAVANA	UTR	59493189	59493360	0	-	.	gene_id "ENSMUSG00000028382.16"; transcript_id "ENSMUST00000134879.3"; gene_type "protein_coding"; gene_name "Ptbp3"; transcript_type "nonsense_mediated_decay"; transcript_name "Ptbp3-203"; exon_number 4; exon_id "ENSMUSE00000940953.2"; level 2; protein_id "ENSMUSP00000134490.2"; transcript_support_level "3"; mgi_id "MGI:1923334"; havana_gene "OTTMUSG00000007334.1"; havana_transcript "OTTMUST00000016972.1";
chr4	HAVANA	transcript	59493189	59549257	0	-	.	gene_id "ENSMUSG00000028382.16"; transcript_id "ENSMUST00000134879.3"; gene_type "protein_coding"; gene_name "Ptbp3"; transcript_type "nonsense_mediated_decay"; transcript_name "Ptbp3-203"; level 2; protein_id "ENSMUSP00000134490.2"; transcript_support_level "3"; mgi_id "MGI:1923334"; havana_gene "OTTMUSG00000007334.1"; havana_transcript "OTTMUST00000016972.1";
chr4	HAVANA	exon	59493239	59493360	0	-	.	gene_id "ENSMUSG00000028382.16"; transcript_id "ENSMUST00000173884.8"; gene_type "protein_coding"; gene_name "Ptbp3"; transcript_type "protein_coding"; transcript_name "Ptbp3-211"; exon_number 5; exon_id "ENSMUSE00000934147.2"; level 2; protein_id "ENSMUSP00000133996.2"; transcript_support_level "3"; mgi_id "MGI:1923334"; tag "mRNA_end_NF"; tag "cds_end_NF"; havana_gene "OTTMUSG00000007334.1"; havana_transcript "OTTMUST00000098166.1";
chr4	HAVANA	CDS	59493239	59493360	0	-	0	gene_id "ENSMUSG00000028382.16"; transcript_id "ENSMUST00000173884.8"; gene_type "protein_coding"; gene_name "Ptbp3"; transcript_type "protein_coding"; transcript_name "Ptbp3-211"; exon_number 5; exon_id "ENSMUSE00000934147.2"; level 2; protein_id "ENSMUSP00000133996.2"; transcript_support_level "3"; mgi_id "MGI:1923334"; tag "mRNA_end_NF"; tag "cds_end_NF"; havana_gene "OTTMUSG00000007334.1"; havana_transcript "OTTMUST00000098166.1";
chr4	HAVANA	transcript	59493239	59549265	0	-	.	gene_id "ENSMUSG00000028382.16"; transcript_id "ENSMUST00000173884.8"; gene_type "protein_coding"; gene_name "Ptbp3"; transcript_type "protein_coding"; transcript_name "Ptbp3-211"; level 2; protein_id "ENSMUSP00000133996.2"; transcript_support_level "3"; mgi_id "MGI:1923334"; tag "mRNA_end_NF"; tag "cds_end_NF"; havana_gene "OTTMUSG00000007334.1"; havana_transcript "OTTMUST00000098166.1";
chr4	HAVANA	exon	59494500	59494610	0	-	.	gene_id "ENSMUSG00000028382.16"; transcript_id "ENSMUST00000030076.12"; gene_type "protein_coding"; gene_name "Ptbp3"; transcript_type "protein_coding"; transcript_name "Ptbp3-201"; exon_number 6; exon_id "ENSMUSE00001214119.2"; level 2; protein_id "ENSMUSP00000030076.6"; transcript_support_level "1"; mgi_id "MGI:1923334"; tag "basic"; tag "appris_alternative_1"; tag "CCDS"; ccdsid "CCDS18221.1"; havana_gene "OTTMUSG00000007334.1"; havana_transcript "OTTMUST00000016970.1";
chr4	HAVANA	CDS	59494500	59494610	0	-	0	gene_id "ENSMUSG00000028382.16"; transcript_id "ENSMUST00000030076.12"; gene_type "protein_coding"; gene_name "Ptbp3"; transcript_type "protein_coding"; transcript_name "Ptbp3-201"; exon_number 6; exon_id "ENSMUSE00001214119.2"; level 2; protein_id "ENSMUSP00000030076.6"; transcript_support_level "1"; mgi_id "MGI:1923334"; tag "basic"; tag "appris_alternative_1"; tag "CCDS"; ccdsid "CCDS18221.1"; havana_gene "OTTMUSG00000007334.1"; havana_transcript "OTTMUST00000016970.1";
chr4	HAVANA	exon	59494500	59494610	0	-	.	gene_id "ENSMUSG00000028382.16"; transcript_id "ENSMUST00000174586.8"; gene_type "protein_coding"; gene_name "Ptbp3"; transcript_type "protein_coding"; transcript_name "Ptbp3-212"; exon_number 7; exon_id "ENSMUSE00001214119.2"; level 2; protein_id "ENSMUSP00000133612.2"; transcript_support_level "5"; mgi_id "MGI:1923334"; tag "not_organism_supported"; tag "basic"; tag "Ensembl_canonical"; tag "GENCODE_Primary"; tag "appris_alternative_1"; havana_gene "OTTMUSG00000007334.1"; havana_transcript "OTTMUST00000098160.1";
chr4	HAVANA	CDS	59494500	59494610	0	-	0	gene_id "ENSMUSG00000028382.16"; transcript_id "ENSMUST00000174586.8"; gene_type "protein_coding"; gene_name "Ptbp3"; transcript_type "protein_coding"; transcript_name "Ptbp3-212"; exon_number 7; exon_id "ENSMUSE00001214119.2"; level 2; protein_id "ENSMUSP00000133612.2"; transcript_support_level "5"; mgi_id "MGI:1923334"; tag "not_organism_supported"; tag "basic"; tag "Ensembl_canonical"; tag "GENCODE_Primary"; tag "appris_alternative_1"; havana_gene "OTTMUSG00000007334.1"; havana_transcript "OTTMUST00000098160.1";
chr4	HAVANA	exon	59494500	59494610	0	-	.	gene_id "ENSMUSG00000028382.16"; transcript_id "ENSMUST00000102883.11"; gene_type "protein_coding"; gene_name "Ptbp3"; transcript_type "protein_coding"; transcript_name "Ptbp3-202"; exon_number 7; exon_id "ENSMUSE00001214119.2"; level 2; protein_id "ENSMUSP00000099947.5"; transcript_support_level "1"; mgi_id "MGI:1923334"; tag "basic"; tag "appris_principal_4"; tag "CCDS"; ccdsid "CCDS18220.2"; havana_gene "OTTMUSG00000007334.1"; havana_transcript "OTTMUST00000016971.1";
chr4	HAVANA	CDS	59494500	59494610	0	-	0	gene_id "ENSMUSG00000028382.16"; transcript_id "ENSMUST00000102883.11"; gene_type "protein_coding"; gene_name "Ptbp3"; transcript_type "protein_coding"; transcript_name "Ptbp3-202"; exon_number 7; exon_id "ENSMUSE00001214119.2"; level 2; protein_id "ENSMUSP00000099947.5"; transcript_support_level "1"; mgi_id "MGI:1923334"; tag "basic"; tag "appris_principal_4"; tag "CCDS"; ccdsid "CCDS18220.2"; havana_gene "OTTMUSG00000007334.1"; havana_transcript "OTTMUST00000016971.1";
chr4	HAVANA	exon	59494500	59494610	0	-	.	gene_id "ENSMUSG00000028382.16"; transcript_id "ENSMUST00000173699.8"; gene_type "protein_coding"; gene_name "Ptbp3"; transcript_type "protein_coding"; transcript_name "Ptbp3-210"; exon_number 5; exon_id "ENSMUSE00001214119.2"; level 2; protein_id "ENSMUSP00000134290.2"; transcript_support_level "5"; mgi_id "MGI:1923334"; tag "not_organism_supported"; tag "basic"; havana_gene "OTTMUSG00000007334.1"; havana_transcript "OTTMUST00000098161.1";
chr4	HAVANA	CDS	59494500	59494610	0	-	0	gene_id "ENSMUSG00000028382.16"; transcript_id "ENSMUST00000173699.8"; gene_type "protein_coding"; gene_name "Ptbp3"; transcript_type "protein_coding"; transcript_name "Ptbp3-210"; exon_number 5; exon_id "ENSMUSE00001214119.2"; level 2; protein_id "ENSMUSP00000134290.2"; transcript_support_level "5"; mgi_id "MGI:1923334"; tag "not_organism_supported"; tag "basic"; havana_gene "OTTMUSG00000007334.1"; havana_transcript "OTTMUST00000098161.1";
chr4	HAVANA	exon	59494500	59494610	0	-	.	gene_id "ENSMUSG00000028382.16"; transcript_id "ENSMUST00000172768.8"; gene_type "protein_coding"; gene_name "Ptbp3"; transcript_type "protein_coding"; transcript_name "Ptbp3-208"; exon_number 6; exon_id "ENSMUSE00001214119.2"; level 2; protein_id "ENSMUSP00000134102.2"; transcript_support_level "5"; mgi_id "MGI:1923334"; tag "alternative_5_UTR"; tag "not_organism_supported"; tag "basic"; tag "appris_alternative_1"; havana_gene "OTTMUSG00000007334.1"; havana_transcript "OTTMUST00000098162.1";
chr4	HAVANA	CDS	59494500	59494610	0	-	0	gene_id "ENSMUSG00000028382.16"; transcript_id "ENSMUST00000172768.8"; gene_type "protein_coding"; gene_name "Ptbp3"; transcript_type "protein_coding"; transcript_name "Ptbp3-208"; exon_number 6; exon_id "ENSMUSE00001214119.2"; level 2; protein_id "ENSMUSP00000134102.2"; transcript_support_level "5"; mgi_id "MGI:1923334"; tag "alternative_5_UTR"; tag "not_organism_supported"; tag "basic"; tag "appris_alternative_1"; havana_gene "OTTMUSG00000007334.1"; havana_transcript "OTTMUST00000098162.1";
chr4	HAVANA	exon	59494500	59494610	0	-	.	gene_id "ENSMUSG00000028382.16"; transcript_id "ENSMUST00000148331.9"; gene_type "protein_coding"; gene_name "Ptbp3"; transcript_type "protein_coding"; transcript_name "Ptbp3-205"; exon_number 6; exon_id "ENSMUSE00001214119.2"; level 2; protein_id "ENSMUSP00000122840.3"; transcript_support_level "5"; mgi_id "MGI:1923334"; tag "not_organism_supported"; tag "basic"; tag "appris_alternative_1"; havana_gene "OTTMUSG00000007334.1"; havana_transcript "OTTMUST00000016975.1";
chr4	HAVANA	CDS	59494500	59494610	0	-	0	gene_id "ENSMUSG00000028382.16"; transcript_id "ENSMUST00000148331.9"; gene_type "protein_coding"; gene_name "Ptbp3"; transcript_type "protein_coding"; transcript_name "Ptbp3-205"; exon_number 6; exon_id "ENSMUSE00001214119.2"; level 2; protein_id "ENSMUSP00000122840.3"; transcript_support_level "5"; mgi_id "MGI:1923334"; tag "not_organism_supported"; tag "basic"; tag "appris_alternative_1"; havana_gene "OTTMUSG00000007334.1"; havana_transcript "OTTMUST00000016975.1";
chr4	HAVANA	exon	59494500	59494610	0	-	.	gene_id "ENSMUSG00000028382.16"; transcript_id "ENSMUST00000174748.8"; gene_type "protein_coding"; gene_name "Ptbp3"; transcript_type "nonsense_mediated_decay"; transcript_name "Ptbp3-213"; exon_number 6; exon_id "ENSMUSE00001294732.2"; level 2; protein_id "ENSMUSP00000133884.2"; transcript_support_level "5"; mgi_id "MGI:1923334"; tag "not_organism_supported"; havana_gene "OTTMUSG00000007334.1"; havana_transcript "OTTMUST00000098165.1";
chr4	HAVANA	UTR	59494500	59494610	0	-	.	gene_id "ENSMUSG00000028382.16"; transcript_id "ENSMUST00000174748.8"; gene_type "protein_coding"; gene_name "Ptbp3"; transcript_type "nonsense_mediated_decay"; transcript_name "Ptbp3-213"; exon_number 6; exon_id "ENSMUSE00001294732.2"; level 2; protein_id "ENSMUSP00000133884.2"; transcript_support_level "5"; mgi_id "MGI:1923334"; tag "not_organism_supported"; havana_gene "OTTMUSG00000007334.1"; havana_transcript "OTTMUST00000098165.1";
chr4	HAVANA	exon	59494500	59494610	0	-	.	gene_id "ENSMUSG00000028382.16"; transcript_id "ENSMUST00000134879.3"; gene_type "protein_coding"; gene_name "Ptbp3"; transcript_type "nonsense_mediated_decay"; transcript_name "Ptbp3-203"; exon_number 3; exon_id "ENSMUSE00001294732.2"; level 2; protein_id "ENSMUSP00000134490.2"; transcript_support_level "3"; mgi_id "MGI:1923334"; havana_gene "OTTMUSG00000007334.1"; havana_transcript "OTTMUST00000016972.1";
chr4	HAVANA	UTR	59494500	59494610	0	-	.	gene_id "ENSMUSG00000028382.16"; transcript_id "ENSMUST00000134879.3"; gene_type "protein_coding"; gene_name "Ptbp3"; transcript_type "nonsense_mediated_decay"; transcript_name "Ptbp3-203"; exon_number 3; exon_id "ENSMUSE00001294732.2"; level 2; protein_id "ENSMUSP00000134490.2"; transcript_support_level "3"; mgi_id "MGI:1923334"; havana_gene "OTTMUSG00000007334.1"; havana_transcript "OTTMUST00000016972.1";
chr4	HAVANA	exon	59494500	59494610	0	-	.	gene_id "ENSMUSG00000028382.16"; transcript_id "ENSMUST00000173884.8"; gene_type "protein_coding"; gene_name "Ptbp3"; transcript_type "protein_coding"; transcript_name "Ptbp3-211"; exon_number 4; exon_id "ENSMUSE00001214119.2"; level 2; protein_id "ENSMUSP00000133996.2"; transcript_support_level "3"; mgi_id "MGI:1923334"; tag "mRNA_end_NF"; tag "cds_end_NF"; havana_gene "OTTMUSG00000007334.1"; havana_transcript "OTTMUST00000098166.1";
chr4	HAVANA	CDS	59494500	59494610	0	-	0	gene_id "ENSMUSG00000028382.16"; transcript_id "ENSMUST00000173884.8"; gene_type "protein_coding"; gene_name "Ptbp3"; transcript_type "protein_coding"; transcript_name "Ptbp3-211"; exon_number 4; exon_id "ENSMUSE00001214119.2"; level 2; protein_id "ENSMUSP00000133996.2"; transcript_support_level "3"; mgi_id "MGI:1923334"; tag "mRNA_end_NF"; tag "cds_end_NF"; havana_gene "OTTMUSG00000007334.1"; havana_transcript "OTTMUST00000098166.1";
chr4	HAVANA	exon	59501103	59501474	0	-	.	gene_id "ENSMUSG00000028382.16"; transcript_id "ENSMUST00000151313.3"; gene_type "protein_coding"; gene_name "Ptbp3"; transcript_type "retained_intron"; transcript_name "Ptbp3-206"; exon_number 2; exon_id "ENSMUSE00000799907.3"; level 2; transcript_support_level "3"; mgi_id "MGI:1923334"; havana_gene "OTTMUSG00000007334.1"; havana_transcript "OTTMUST00000016973.1";
chr4	HAVANA	transcript	59501103	59514348	0	-	.	gene_id "ENSMUSG00000028382.16"; transcript_id "ENSMUST00000151313.3"; gene_type "protein_coding"; gene_name "Ptbp3"; transcript_type "retained_intron"; transcript_name "Ptbp3-206"; level 2; transcript_support_level "3"; mgi_id "MGI:1923334"; havana_gene "OTTMUSG00000007334.1"; havana_transcript "OTTMUST00000016973.1";
chr4	HAVANA	UTR	59501310	59501359	0	-	.	gene_id "ENSMUSG00000028382.16"; transcript_id "ENSMUST00000134879.3"; gene_type "protein_coding"; gene_name "Ptbp3"; transcript_type "nonsense_mediated_decay"; transcript_name "Ptbp3-203"; exon_number 2; exon_id "ENSMUSE00001217808.2"; level 2; protein_id "ENSMUSP00000134490.2"; transcript_support_level "3"; mgi_id "MGI:1923334"; havana_gene "OTTMUSG00000007334.1"; havana_transcript "OTTMUST00000016972.1";
chr4	HAVANA	exon	59501310	59501474	0	-	.	gene_id "ENSMUSG00000028382.16"; transcript_id "ENSMUST00000030076.12"; gene_type "protein_coding"; gene_name "Ptbp3"; transcript_type "protein_coding"; transcript_name "Ptbp3-201"; exon_number 5; exon_id "ENSMUSE00001219167.2"; level 2; protein_id "ENSMUSP00000030076.6"; transcript_support_level "1"; mgi_id "MGI:1923334"; tag "basic"; tag "appris_alternative_1"; tag "CCDS"; ccdsid "CCDS18221.1"; havana_gene "OTTMUSG00000007334.1"; havana_transcript "OTTMUST00000016970.1";
chr4	HAVANA	CDS	59501310	59501474	0	-	0	gene_id "ENSMUSG00000028382.16"; transcript_id "ENSMUST00000030076.12"; gene_type "protein_coding"; gene_name "Ptbp3"; transcript_type "protein_coding"; transcript_name "Ptbp3-201"; exon_number 5; exon_id "ENSMUSE00001219167.2"; level 2; protein_id "ENSMUSP00000030076.6"; transcript_support_level "1"; mgi_id "MGI:1923334"; tag "basic"; tag "appris_alternative_1"; tag "CCDS"; ccdsid "CCDS18221.1"; havana_gene "OTTMUSG00000007334.1"; havana_transcript "OTTMUST00000016970.1";
chr4	HAVANA	exon	59501310	59501474	0	-	.	gene_id "ENSMUSG00000028382.16"; transcript_id "ENSMUST00000174586.8"; gene_type "protein_coding"; gene_name "Ptbp3"; transcript_type "protein_coding"; transcript_name "Ptbp3-212"; exon_number 6; exon_id "ENSMUSE00001219167.2"; level 2; protein_id "ENSMUSP00000133612.2"; transcript_support_level "5"; mgi_id "MGI:1923334"; tag "not_organism_supported"; tag "basic"; tag "Ensembl_canonical"; tag "GENCODE_Primary"; tag "appris_alternative_1"; havana_gene "OTTMUSG00000007334.1"; havana_transcript "OTTMUST00000098160.1";
chr4	HAVANA	CDS	59501310	59501474	0	-	0	gene_id "ENSMUSG00000028382.16"; transcript_id "ENSMUST00000174586.8"; gene_type "protein_coding"; gene_name "Ptbp3"; transcript_type "protein_coding"; transcript_name "Ptbp3-212"; exon_number 6; exon_id "ENSMUSE00001219167.2"; level 2; protein_id "ENSMUSP00000133612.2"; transcript_support_level "5"; mgi_id "MGI:1923334"; tag "not_organism_supported"; tag "basic"; tag "Ensembl_canonical"; tag "GENCODE_Primary"; tag "appris_alternative_1"; havana_gene "OTTMUSG00000007334.1"; havana_transcript "OTTMUST00000098160.1";
chr4	HAVANA	exon	59501310	59501474	0	-	.	gene_id "ENSMUSG00000028382.16"; transcript_id "ENSMUST00000102883.11"; gene_type "protein_coding"; gene_name "Ptbp3"; transcript_type "protein_coding"; transcript_name "Ptbp3-202"; exon_number 6; exon_id "ENSMUSE00001219167.2"; level 2; protein_id "ENSMUSP00000099947.5"; transcript_support_level "1"; mgi_id "MGI:1923334"; tag "basic"; tag "appris_principal_4"; tag "CCDS"; ccdsid "CCDS18220.2"; havana_gene "OTTMUSG00000007334.1"; havana_transcript "OTTMUST00000016971.1";
chr4	HAVANA	CDS	59501310	59501474	0	-	0	gene_id "ENSMUSG00000028382.16"; transcript_id "ENSMUST00000102883.11"; gene_type "protein_coding"; gene_name "Ptbp3"; transcript_type "protein_coding"; transcript_name "Ptbp3-202"; exon_number 6; exon_id "ENSMUSE00001219167.2"; level 2; protein_id "ENSMUSP00000099947.5"; transcript_support_level "1"; mgi_id "MGI:1923334"; tag "basic"; tag "appris_principal_4"; tag "CCDS"; ccdsid "CCDS18220.2"; havana_gene "OTTMUSG00000007334.1"; havana_transcript "OTTMUST00000016971.1";
chr4	HAVANA	exon	59501310	59501474	0	-	.	gene_id "ENSMUSG00000028382.16"; transcript_id "ENSMUST00000173699.8"; gene_type "protein_coding"; gene_name "Ptbp3"; transcript_type "protein_coding"; transcript_name "Ptbp3-210"; exon_number 4; exon_id "ENSMUSE00001219167.2"; level 2; protein_id "ENSMUSP00000134290.2"; transcript_support_level "5"; mgi_id "MGI:1923334"; tag "not_organism_supported"; tag "basic"; havana_gene "OTTMUSG00000007334.1"; havana_transcript "OTTMUST00000098161.1";
chr4	HAVANA	CDS	59501310	59501474	0	-	0	gene_id "ENSMUSG00000028382.16"; transcript_id "ENSMUST00000173699.8"; gene_type "protein_coding"; gene_name "Ptbp3"; transcript_type "protein_coding"; transcript_name "Ptbp3-210"; exon_number 4; exon_id "ENSMUSE00001219167.2"; level 2; protein_id "ENSMUSP00000134290.2"; transcript_support_level "5"; mgi_id "MGI:1923334"; tag "not_organism_supported"; tag "basic"; havana_gene "OTTMUSG00000007334.1"; havana_transcript "OTTMUST00000098161.1";
chr4	HAVANA	exon	59501310	59501474	0	-	.	gene_id "ENSMUSG00000028382.16"; transcript_id "ENSMUST00000172768.8"; gene_type "protein_coding"; gene_name "Ptbp3"; transcript_type "protein_coding"; transcript_name "Ptbp3-208"; exon_number 5; exon_id "ENSMUSE00001219167.2"; level 2; protein_id "ENSMUSP00000134102.2"; transcript_support_level "5"; mgi_id "MGI:1923334"; tag "alternative_5_UTR"; tag "not_organism_supported"; tag "basic"; tag "appris_alternative_1"; havana_gene "OTTMUSG00000007334.1"; havana_transcript "OTTMUST00000098162.1";
chr4	HAVANA	CDS	59501310	59501474	0	-	0	gene_id "ENSMUSG00000028382.16"; transcript_id "ENSMUST00000172768.8"; gene_type "protein_coding"; gene_name "Ptbp3"; transcript_type "protein_coding"; transcript_name "Ptbp3-208"; exon_number 5; exon_id "ENSMUSE00001219167.2"; level 2; protein_id "ENSMUSP00000134102.2"; transcript_support_level "5"; mgi_id "MGI:1923334"; tag "alternative_5_UTR"; tag "not_organism_supported"; tag "basic"; tag "appris_alternative_1"; havana_gene "OTTMUSG00000007334.1"; havana_transcript "OTTMUST00000098162.1";
chr4	HAVANA	exon	59501310	59501474	0	-	.	gene_id "ENSMUSG00000028382.16"; transcript_id "ENSMUST00000148331.9"; gene_type "protein_coding"; gene_name "Ptbp3"; transcript_type "protein_coding"; transcript_name "Ptbp3-205"; exon_number 5; exon_id "ENSMUSE00001219167.2"; level 2; protein_id "ENSMUSP00000122840.3"; transcript_support_level "5"; mgi_id "MGI:1923334"; tag "not_organism_supported"; tag "basic"; tag "appris_alternative_1"; havana_gene "OTTMUSG00000007334.1"; havana_transcript "OTTMUST00000016975.1";
chr4	HAVANA	CDS	59501310	59501474	0	-	0	gene_id "ENSMUSG00000028382.16"; transcript_id "ENSMUST00000148331.9"; gene_type "protein_coding"; gene_name "Ptbp3"; transcript_type "protein_coding"; transcript_name "Ptbp3-205"; exon_number 5; exon_id "ENSMUSE00001219167.2"; level 2; protein_id "ENSMUSP00000122840.3"; transcript_support_level "5"; mgi_id "MGI:1923334"; tag "not_organism_supported"; tag "basic"; tag "appris_alternative_1"; havana_gene "OTTMUSG00000007334.1"; havana_transcript "OTTMUST00000016975.1";
chr4	HAVANA	exon	59501310	59501474	0	-	.	gene_id "ENSMUSG00000028382.16"; transcript_id "ENSMUST00000174748.8"; gene_type "protein_coding"; gene_name "Ptbp3"; transcript_type "nonsense_mediated_decay"; transcript_name "Ptbp3-213"; exon_number 5; exon_id "ENSMUSE00001306788.2"; level 2; protein_id "ENSMUSP00000133884.2"; transcript_support_level "5"; mgi_id "MGI:1923334"; tag "not_organism_supported"; havana_gene "OTTMUSG00000007334.1"; havana_transcript "OTTMUST00000098165.1";
chr4	HAVANA	UTR	59501310	59501474	0	-	.	gene_id "ENSMUSG00000028382.16"; transcript_id "ENSMUST00000174748.8"; gene_type "protein_coding"; gene_name "Ptbp3"; transcript_type "nonsense_mediated_decay"; transcript_name "Ptbp3-213"; exon_number 5; exon_id "ENSMUSE00001306788.2"; level 2; protein_id "ENSMUSP00000133884.2"; transcript_support_level "5"; mgi_id "MGI:1923334"; tag "not_organism_supported"; havana_gene "OTTMUSG00000007334.1"; havana_transcript "OTTMUST00000098165.1";
chr4	HAVANA	exon	59501310	59501474	0	-	.	gene_id "ENSMUSG00000028382.16"; transcript_id "ENSMUST00000134879.3"; gene_type "protein_coding"; gene_name "Ptbp3"; transcript_type "nonsense_mediated_decay"; transcript_name "Ptbp3-203"; exon_number 2; exon_id "ENSMUSE00001217808.2"; level 2; protein_id "ENSMUSP00000134490.2"; transcript_support_level "3"; mgi_id "MGI:1923334"; havana_gene "OTTMUSG00000007334.1"; havana_transcript "OTTMUST00000016972.1";
chr4	HAVANA	exon	59501310	59501474	0	-	.	gene_id "ENSMUSG00000028382.16"; transcript_id "ENSMUST00000173884.8"; gene_type "protein_coding"; gene_name "Ptbp3"; transcript_type "protein_coding"; transcript_name "Ptbp3-211"; exon_number 3; exon_id "ENSMUSE00001219167.2"; level 2; protein_id "ENSMUSP00000133996.2"; transcript_support_level "3"; mgi_id "MGI:1923334"; tag "mRNA_end_NF"; tag "cds_end_NF"; havana_gene "OTTMUSG00000007334.1"; havana_transcript "OTTMUST00000098166.1";
chr4	HAVANA	CDS	59501310	59501474	0	-	0	gene_id "ENSMUSG00000028382.16"; transcript_id "ENSMUST00000173884.8"; gene_type "protein_coding"; gene_name "Ptbp3"; transcript_type "protein_coding"; transcript_name "Ptbp3-211"; exon_number 3; exon_id "ENSMUSE00001219167.2"; level 2; protein_id "ENSMUSP00000133996.2"; transcript_support_level "3"; mgi_id "MGI:1923334"; tag "mRNA_end_NF"; tag "cds_end_NF"; havana_gene "OTTMUSG00000007334.1"; havana_transcript "OTTMUST00000098166.1";
chr4	HAVANA	stop_codon	59501357	59501359	0	-	0	gene_id "ENSMUSG00000028382.16"; transcript_id "ENSMUST00000134879.3"; gene_type "protein_coding"; gene_name "Ptbp3"; transcript_type "nonsense_mediated_decay"; transcript_name "Ptbp3-203"; exon_number 2; exon_id "ENSMUSE00001217808.2"; level 2; protein_id "ENSMUSP00000134490.2"; transcript_support_level "3"; mgi_id "MGI:1923334"; havana_gene "OTTMUSG00000007334.1"; havana_transcript "OTTMUST00000016972.1";
chr4	HAVANA	CDS	59501360	59501474	0	-	1	gene_id "ENSMUSG00000028382.16"; transcript_id "ENSMUST00000134879.3"; gene_type "protein_coding"; gene_name "Ptbp3"; transcript_type "nonsense_mediated_decay"; transcript_name "Ptbp3-203"; exon_number 2; exon_id "ENSMUSE00001217808.2"; level 2; protein_id "ENSMUSP00000134490.2"; transcript_support_level "3"; mgi_id "MGI:1923334"; havana_gene "OTTMUSG00000007334.1"; havana_transcript "OTTMUST00000016972.1";
chr4	HAVANA	exon	59514274	59514348	0	-	.	gene_id "ENSMUSG00000028382.16"; transcript_id "ENSMUST00000151313.3"; gene_type "protein_coding"; gene_name "Ptbp3"; transcript_type "retained_intron"; transcript_name "Ptbp3-206"; exon_number 1; exon_id "ENSMUSE00000806228.2"; level 2; transcript_support_level "3"; mgi_id "MGI:1923334"; havana_gene "OTTMUSG00000007334.1"; havana_transcript "OTTMUST00000016973.1";
chr4	HAVANA	UTR	59514274	59514400	0	-	.	gene_id "ENSMUSG00000028382.16"; transcript_id "ENSMUST00000174748.8"; gene_type "protein_coding"; gene_name "Ptbp3"; transcript_type "nonsense_mediated_decay"; transcript_name "Ptbp3-213"; exon_number 4; exon_id "ENSMUSE00001222589.2"; level 2; protein_id "ENSMUSP00000133884.2"; transcript_support_level "5"; mgi_id "MGI:1923334"; tag "not_organism_supported"; havana_gene "OTTMUSG00000007334.1"; havana_transcript "OTTMUST00000098165.1";
chr4	HAVANA	exon	59514274	59514420	0	-	.	gene_id "ENSMUSG00000028382.16"; transcript_id "ENSMUST00000030076.12"; gene_type "protein_coding"; gene_name "Ptbp3"; transcript_type "protein_coding"; transcript_name "Ptbp3-201"; exon_number 4; exon_id "ENSMUSE00001237876.2"; level 2; protein_id "ENSMUSP00000030076.6"; transcript_support_level "1"; mgi_id "MGI:1923334"; tag "basic"; tag "appris_alternative_1"; tag "CCDS"; ccdsid "CCDS18221.1"; havana_gene "OTTMUSG00000007334.1"; havana_transcript "OTTMUST00000016970.1";
chr4	HAVANA	CDS	59514274	59514420	0	-	0	gene_id "ENSMUSG00000028382.16"; transcript_id "ENSMUST00000030076.12"; gene_type "protein_coding"; gene_name "Ptbp3"; transcript_type "protein_coding"; transcript_name "Ptbp3-201"; exon_number 4; exon_id "ENSMUSE00001237876.2"; level 2; protein_id "ENSMUSP00000030076.6"; transcript_support_level "1"; mgi_id "MGI:1923334"; tag "basic"; tag "appris_alternative_1"; tag "CCDS"; ccdsid "CCDS18221.1"; havana_gene "OTTMUSG00000007334.1"; havana_transcript "OTTMUST00000016970.1";
chr4	HAVANA	exon	59514274	59514420	0	-	.	gene_id "ENSMUSG00000028382.16"; transcript_id "ENSMUST00000174586.8"; gene_type "protein_coding"; gene_name "Ptbp3"; transcript_type "protein_coding"; transcript_name "Ptbp3-212"; exon_number 5; exon_id "ENSMUSE00001237876.2"; level 2; protein_id "ENSMUSP00000133612.2"; transcript_support_level "5"; mgi_id "MGI:1923334"; tag "not_organism_supported"; tag "basic"; tag "Ensembl_canonical"; tag "GENCODE_Primary"; tag "appris_alternative_1"; havana_gene "OTTMUSG00000007334.1"; havana_transcript "OTTMUST00000098160.1";
chr4	HAVANA	CDS	59514274	59514420	0	-	0	gene_id "ENSMUSG00000028382.16"; transcript_id "ENSMUST00000174586.8"; gene_type "protein_coding"; gene_name "Ptbp3"; transcript_type "protein_coding"; transcript_name "Ptbp3-212"; exon_number 5; exon_id "ENSMUSE00001237876.2"; level 2; protein_id "ENSMUSP00000133612.2"; transcript_support_level "5"; mgi_id "MGI:1923334"; tag "not_organism_supported"; tag "basic"; tag "Ensembl_canonical"; tag "GENCODE_Primary"; tag "appris_alternative_1"; havana_gene "OTTMUSG00000007334.1"; havana_transcript "OTTMUST00000098160.1";
chr4	HAVANA	exon	59514274	59514420	0	-	.	gene_id "ENSMUSG00000028382.16"; transcript_id "ENSMUST00000102883.11"; gene_type "protein_coding"; gene_name "Ptbp3"; transcript_type "protein_coding"; transcript_name "Ptbp3-202"; exon_number 5; exon_id "ENSMUSE00001237876.2"; level 2; protein_id "ENSMUSP00000099947.5"; transcript_support_level "1"; mgi_id "MGI:1923334"; tag "basic"; tag "appris_principal_4"; tag "CCDS"; ccdsid "CCDS18220.2"; havana_gene "OTTMUSG00000007334.1"; havana_transcript "OTTMUST00000016971.1";
chr4	HAVANA	CDS	59514274	59514420	0	-	0	gene_id "ENSMUSG00000028382.16"; transcript_id "ENSMUST00000102883.11"; gene_type "protein_coding"; gene_name "Ptbp3"; transcript_type "protein_coding"; transcript_name "Ptbp3-202"; exon_number 5; exon_id "ENSMUSE00001237876.2"; level 2; protein_id "ENSMUSP00000099947.5"; transcript_support_level "1"; mgi_id "MGI:1923334"; tag "basic"; tag "appris_principal_4"; tag "CCDS"; ccdsid "CCDS18220.2"; havana_gene "OTTMUSG00000007334.1"; havana_transcript "OTTMUST00000016971.1";
chr4	HAVANA	exon	59514274	59514420	0	-	.	gene_id "ENSMUSG00000028382.16"; transcript_id "ENSMUST00000173699.8"; gene_type "protein_coding"; gene_name "Ptbp3"; transcript_type "protein_coding"; transcript_name "Ptbp3-210"; exon_number 3; exon_id "ENSMUSE00001237876.2"; level 2; protein_id "ENSMUSP00000134290.2"; transcript_support_level "5"; mgi_id "MGI:1923334"; tag "not_organism_supported"; tag "basic"; havana_gene "OTTMUSG00000007334.1"; havana_transcript "OTTMUST00000098161.1";
chr4	HAVANA	CDS	59514274	59514420	0	-	0	gene_id "ENSMUSG00000028382.16"; transcript_id "ENSMUST00000173699.8"; gene_type "protein_coding"; gene_name "Ptbp3"; transcript_type "protein_coding"; transcript_name "Ptbp3-210"; exon_number 3; exon_id "ENSMUSE00001237876.2"; level 2; protein_id "ENSMUSP00000134290.2"; transcript_support_level "5"; mgi_id "MGI:1923334"; tag "not_organism_supported"; tag "basic"; havana_gene "OTTMUSG00000007334.1"; havana_transcript "OTTMUST00000098161.1";
chr4	HAVANA	exon	59514274	59514420	0	-	.	gene_id "ENSMUSG00000028382.16"; transcript_id "ENSMUST00000172768.8"; gene_type "protein_coding"; gene_name "Ptbp3"; transcript_type "protein_coding"; transcript_name "Ptbp3-208"; exon_number 4; exon_id "ENSMUSE00001237876.2"; level 2; protein_id "ENSMUSP00000134102.2"; transcript_support_level "5"; mgi_id "MGI:1923334"; tag "alternative_5_UTR"; tag "not_organism_supported"; tag "basic"; tag "appris_alternative_1"; havana_gene "OTTMUSG00000007334.1"; havana_transcript "OTTMUST00000098162.1";
chr4	HAVANA	CDS	59514274	59514420	0	-	0	gene_id "ENSMUSG00000028382.16"; transcript_id "ENSMUST00000172768.8"; gene_type "protein_coding"; gene_name "Ptbp3"; transcript_type "protein_coding"; transcript_name "Ptbp3-208"; exon_number 4; exon_id "ENSMUSE00001237876.2"; level 2; protein_id "ENSMUSP00000134102.2"; transcript_support_level "5"; mgi_id "MGI:1923334"; tag "alternative_5_UTR"; tag "not_organism_supported"; tag "basic"; tag "appris_alternative_1"; havana_gene "OTTMUSG00000007334.1"; havana_transcript "OTTMUST00000098162.1";
chr4	HAVANA	exon	59514274	59514420	0	-	.	gene_id "ENSMUSG00000028382.16"; transcript_id "ENSMUST00000148331.9"; gene_type "protein_coding"; gene_name "Ptbp3"; transcript_type "protein_coding"; transcript_name "Ptbp3-205"; exon_number 4; exon_id "ENSMUSE00001237876.2"; level 2; protein_id "ENSMUSP00000122840.3"; transcript_support_level "5"; mgi_id "MGI:1923334"; tag "not_organism_supported"; tag "basic"; tag "appris_alternative_1"; havana_gene "OTTMUSG00000007334.1"; havana_transcript "OTTMUST00000016975.1";
chr4	HAVANA	CDS	59514274	59514420	0	-	0	gene_id "ENSMUSG00000028382.16"; transcript_id "ENSMUST00000148331.9"; gene_type "protein_coding"; gene_name "Ptbp3"; transcript_type "protein_coding"; transcript_name "Ptbp3-205"; exon_number 4; exon_id "ENSMUSE00001237876.2"; level 2; protein_id "ENSMUSP00000122840.3"; transcript_support_level "5"; mgi_id "MGI:1923334"; tag "not_organism_supported"; tag "basic"; tag "appris_alternative_1"; havana_gene "OTTMUSG00000007334.1"; havana_transcript "OTTMUST00000016975.1";
chr4	HAVANA	exon	59514274	59514420	0	-	.	gene_id "ENSMUSG00000028382.16"; transcript_id "ENSMUST00000174748.8"; gene_type "protein_coding"; gene_name "Ptbp3"; transcript_type "nonsense_mediated_decay"; transcript_name "Ptbp3-213"; exon_number 4; exon_id "ENSMUSE00001222589.2"; level 2; protein_id "ENSMUSP00000133884.2"; transcript_support_level "5"; mgi_id "MGI:1923334"; tag "not_organism_supported"; havana_gene "OTTMUSG00000007334.1"; havana_transcript "OTTMUST00000098165.1";
chr4	HAVANA	stop_codon	59514398	59514400	0	-	0	gene_id "ENSMUSG00000028382.16"; transcript_id "ENSMUST00000174748.8"; gene_type "protein_coding"; gene_name "Ptbp3"; transcript_type "nonsense_mediated_decay"; transcript_name "Ptbp3-213"; exon_number 4; exon_id "ENSMUSE00001222589.2"; level 2; protein_id "ENSMUSP00000133884.2"; transcript_support_level "5"; mgi_id "MGI:1923334"; tag "not_organism_supported"; havana_gene "OTTMUSG00000007334.1"; havana_transcript "OTTMUST00000098165.1";
chr4	HAVANA	CDS	59514401	59514420	0	-	2	gene_id "ENSMUSG00000028382.16"; transcript_id "ENSMUST00000174748.8"; gene_type "protein_coding"; gene_name "Ptbp3"; transcript_type "nonsense_mediated_decay"; transcript_name "Ptbp3-213"; exon_number 4; exon_id "ENSMUSE00001222589.2"; level 2; protein_id "ENSMUSP00000133884.2"; transcript_support_level "5"; mgi_id "MGI:1923334"; tag "not_organism_supported"; havana_gene "OTTMUSG00000007334.1"; havana_transcript "OTTMUST00000098165.1";
chr4	HAVANA	UTR	59517473	59517573	0	-	.	gene_id "ENSMUSG00000028382.16"; transcript_id "ENSMUST00000140925.3"; gene_type "protein_coding"; gene_name "Ptbp3"; transcript_type "protein_coding"; transcript_name "Ptbp3-204"; exon_number 4; exon_id "ENSMUSE00000761721.3"; level 2; protein_id "ENSMUSP00000122138.3"; transcript_support_level "3"; mgi_id "MGI:1923334"; tag "basic"; havana_gene "OTTMUSG00000007334.1"; havana_transcript "OTTMUST00000016974.1";
chr4	HAVANA	exon	59517473	59517755	0	-	.	gene_id "ENSMUSG00000028382.16"; transcript_id "ENSMUST00000140925.3"; gene_type "protein_coding"; gene_name "Ptbp3"; transcript_type "protein_coding"; transcript_name "Ptbp3-204"; exon_number 4; exon_id "ENSMUSE00000761721.3"; level 2; protein_id "ENSMUSP00000122138.3"; transcript_support_level "3"; mgi_id "MGI:1923334"; tag "basic"; havana_gene "OTTMUSG00000007334.1"; havana_transcript "OTTMUST00000016974.1";
chr4	HAVANA	transcript	59517473	59548737	0	-	.	gene_id "ENSMUSG00000028382.16"; transcript_id "ENSMUST00000140925.3"; gene_type "protein_coding"; gene_name "Ptbp3"; transcript_type "protein_coding"; transcript_name "Ptbp3-204"; level 2; protein_id "ENSMUSP00000122138.3"; transcript_support_level "3"; mgi_id "MGI:1923334"; tag "basic"; havana_gene "OTTMUSG00000007334.1"; havana_transcript "OTTMUST00000016974.1";
chr4	HAVANA	stop_codon	59517571	59517573	0	-	0	gene_id "ENSMUSG00000028382.16"; transcript_id "ENSMUST00000140925.3"; gene_type "protein_coding"; gene_name "Ptbp3"; transcript_type "protein_coding"; transcript_name "Ptbp3-204"; exon_number 4; exon_id "ENSMUSE00000761721.3"; level 2; protein_id "ENSMUSP00000122138.3"; transcript_support_level "3"; mgi_id "MGI:1923334"; tag "basic"; havana_gene "OTTMUSG00000007334.1"; havana_transcript "OTTMUST00000016974.1";
chr4	HAVANA	CDS	59517574	59517755	0	-	2	gene_id "ENSMUSG00000028382.16"; transcript_id "ENSMUST00000140925.3"; gene_type "protein_coding"; gene_name "Ptbp3"; transcript_type "protein_coding"; transcript_name "Ptbp3-204"; exon_number 4; exon_id "ENSMUSE00000761721.3"; level 2; protein_id "ENSMUSP00000122138.3"; transcript_support_level "3"; mgi_id "MGI:1923334"; tag "basic"; havana_gene "OTTMUSG00000007334.1"; havana_transcript "OTTMUST00000016974.1";
chr4	HAVANA	exon	59517586	59517755	0	-	.	gene_id "ENSMUSG00000028382.16"; transcript_id "ENSMUST00000030076.12"; gene_type "protein_coding"; gene_name "Ptbp3"; transcript_type "protein_coding"; transcript_name "Ptbp3-201"; exon_number 3; exon_id "ENSMUSE00000882482.2"; level 2; protein_id "ENSMUSP00000030076.6"; transcript_support_level "1"; mgi_id "MGI:1923334"; tag "basic"; tag "appris_alternative_1"; tag "CCDS"; ccdsid "CCDS18221.1"; havana_gene "OTTMUSG00000007334.1"; havana_transcript "OTTMUST00000016970.1";
chr4	HAVANA	CDS	59517586	59517755	0	-	2	gene_id "ENSMUSG00000028382.16"; transcript_id "ENSMUST00000030076.12"; gene_type "protein_coding"; gene_name "Ptbp3"; transcript_type "protein_coding"; transcript_name "Ptbp3-201"; exon_number 3; exon_id "ENSMUSE00000882482.2"; level 2; protein_id "ENSMUSP00000030076.6"; transcript_support_level "1"; mgi_id "MGI:1923334"; tag "basic"; tag "appris_alternative_1"; tag "CCDS"; ccdsid "CCDS18221.1"; havana_gene "OTTMUSG00000007334.1"; havana_transcript "OTTMUST00000016970.1";
chr4	HAVANA	exon	59517586	59517755	0	-	.	gene_id "ENSMUSG00000028382.16"; transcript_id "ENSMUST00000174586.8"; gene_type "protein_coding"; gene_name "Ptbp3"; transcript_type "protein_coding"; transcript_name "Ptbp3-212"; exon_number 4; exon_id "ENSMUSE00000882482.2"; level 2; protein_id "ENSMUSP00000133612.2"; transcript_support_level "5"; mgi_id "MGI:1923334"; tag "not_organism_supported"; tag "basic"; tag "Ensembl_canonical"; tag "GENCODE_Primary"; tag "appris_alternative_1"; havana_gene "OTTMUSG00000007334.1"; havana_transcript "OTTMUST00000098160.1";
chr4	HAVANA	CDS	59517586	59517755	0	-	2	gene_id "ENSMUSG00000028382.16"; transcript_id "ENSMUST00000174586.8"; gene_type "protein_coding"; gene_name "Ptbp3"; transcript_type "protein_coding"; transcript_name "Ptbp3-212"; exon_number 4; exon_id "ENSMUSE00000882482.2"; level 2; protein_id "ENSMUSP00000133612.2"; transcript_support_level "5"; mgi_id "MGI:1923334"; tag "not_organism_supported"; tag "basic"; tag "Ensembl_canonical"; tag "GENCODE_Primary"; tag "appris_alternative_1"; havana_gene "OTTMUSG00000007334.1"; havana_transcript "OTTMUST00000098160.1";
chr4	HAVANA	exon	59517586	59517755	0	-	.	gene_id "ENSMUSG00000028382.16"; transcript_id "ENSMUST00000102883.11"; gene_type "protein_coding"; gene_name "Ptbp3"; transcript_type "protein_coding"; transcript_name "Ptbp3-202"; exon_number 4; exon_id "ENSMUSE00000882482.2"; level 2; protein_id "ENSMUSP00000099947.5"; transcript_support_level "1"; mgi_id "MGI:1923334"; tag "basic"; tag "appris_principal_4"; tag "CCDS"; ccdsid "CCDS18220.2"; havana_gene "OTTMUSG00000007334.1"; havana_transcript "OTTMUST00000016971.1";
chr4	HAVANA	CDS	59517586	59517755	0	-	2	gene_id "ENSMUSG00000028382.16"; transcript_id "ENSMUST00000102883.11"; gene_type "protein_coding"; gene_name "Ptbp3"; transcript_type "protein_coding"; transcript_name "Ptbp3-202"; exon_number 4; exon_id "ENSMUSE00000882482.2"; level 2; protein_id "ENSMUSP00000099947.5"; transcript_support_level "1"; mgi_id "MGI:1923334"; tag "basic"; tag "appris_principal_4"; tag "CCDS"; ccdsid "CCDS18220.2"; havana_gene "OTTMUSG00000007334.1"; havana_transcript "OTTMUST00000016971.1";
chr4	HAVANA	exon	59517586	59517755	0	-	.	gene_id "ENSMUSG00000028382.16"; transcript_id "ENSMUST00000172768.8"; gene_type "protein_coding"; gene_name "Ptbp3"; transcript_type "protein_coding"; transcript_name "Ptbp3-208"; exon_number 3; exon_id "ENSMUSE00000882482.2"; level 2; protein_id "ENSMUSP00000134102.2"; transcript_support_level "5"; mgi_id "MGI:1923334"; tag "alternative_5_UTR"; tag "not_organism_supported"; tag "basic"; tag "appris_alternative_1"; havana_gene "OTTMUSG00000007334.1"; havana_transcript "OTTMUST00000098162.1";
chr4	HAVANA	CDS	59517586	59517755	0	-	2	gene_id "ENSMUSG00000028382.16"; transcript_id "ENSMUST00000172768.8"; gene_type "protein_coding"; gene_name "Ptbp3"; transcript_type "protein_coding"; transcript_name "Ptbp3-208"; exon_number 3; exon_id "ENSMUSE00000882482.2"; level 2; protein_id "ENSMUSP00000134102.2"; transcript_support_level "5"; mgi_id "MGI:1923334"; tag "alternative_5_UTR"; tag "not_organism_supported"; tag "basic"; tag "appris_alternative_1"; havana_gene "OTTMUSG00000007334.1"; havana_transcript "OTTMUST00000098162.1";
chr4	HAVANA	exon	59517586	59517755	0	-	.	gene_id "ENSMUSG00000028382.16"; transcript_id "ENSMUST00000148331.9"; gene_type "protein_coding"; gene_name "Ptbp3"; transcript_type "protein_coding"; transcript_name "Ptbp3-205"; exon_number 3; exon_id "ENSMUSE00000882482.2"; level 2; protein_id "ENSMUSP00000122840.3"; transcript_support_level "5"; mgi_id "MGI:1923334"; tag "not_organism_supported"; tag "basic"; tag "appris_alternative_1"; havana_gene "OTTMUSG00000007334.1"; havana_transcript "OTTMUST00000016975.1";
chr4	HAVANA	CDS	59517586	59517755	0	-	2	gene_id "ENSMUSG00000028382.16"; transcript_id "ENSMUST00000148331.9"; gene_type "protein_coding"; gene_name "Ptbp3"; transcript_type "protein_coding"; transcript_name "Ptbp3-205"; exon_number 3; exon_id "ENSMUSE00000882482.2"; level 2; protein_id "ENSMUSP00000122840.3"; transcript_support_level "5"; mgi_id "MGI:1923334"; tag "not_organism_supported"; tag "basic"; tag "appris_alternative_1"; havana_gene "OTTMUSG00000007334.1"; havana_transcript "OTTMUST00000016975.1";
chr4	HAVANA	CDS	59524395	59524397	0	-	0	gene_id "ENSMUSG00000028382.16"; transcript_id "ENSMUST00000173699.8"; gene_type "protein_coding"; gene_name "Ptbp3"; transcript_type "protein_coding"; transcript_name "Ptbp3-210"; exon_number 2; exon_id "ENSMUSE00001255552.2"; level 2; protein_id "ENSMUSP00000134290.2"; transcript_support_level "5"; mgi_id "MGI:1923334"; tag "not_organism_supported"; tag "basic"; havana_gene "OTTMUSG00000007334.1"; havana_transcript "OTTMUST00000098161.1";
chr4	HAVANA	start_codon	59524395	59524397	0	-	0	gene_id "ENSMUSG00000028382.16"; transcript_id "ENSMUST00000173699.8"; gene_type "protein_coding"; gene_name "Ptbp3"; transcript_type "protein_coding"; transcript_name "Ptbp3-210"; exon_number 2; exon_id "ENSMUSE00001255552.2"; level 2; protein_id "ENSMUSP00000134290.2"; transcript_support_level "5"; mgi_id "MGI:1923334"; tag "not_organism_supported"; tag "basic"; havana_gene "OTTMUSG00000007334.1"; havana_transcript "OTTMUST00000098161.1";
chr4	HAVANA	CDS	59524395	59524425	0	-	0	gene_id "ENSMUSG00000028382.16"; transcript_id "ENSMUST00000030076.12"; gene_type "protein_coding"; gene_name "Ptbp3"; transcript_type "protein_coding"; transcript_name "Ptbp3-201"; exon_number 2; exon_id "ENSMUSE00001284955.2"; level 2; protein_id "ENSMUSP00000030076.6"; transcript_support_level "1"; mgi_id "MGI:1923334"; tag "basic"; tag "appris_alternative_1"; tag "CCDS"; ccdsid "CCDS18221.1"; havana_gene "OTTMUSG00000007334.1"; havana_transcript "OTTMUST00000016970.1";
chr4	HAVANA	exon	59524395	59524476	0	-	.	gene_id "ENSMUSG00000028382.16"; transcript_id "ENSMUST00000030076.12"; gene_type "protein_coding"; gene_name "Ptbp3"; transcript_type "protein_coding"; transcript_name "Ptbp3-201"; exon_number 2; exon_id "ENSMUSE00001284955.2"; level 2; protein_id "ENSMUSP00000030076.6"; transcript_support_level "1"; mgi_id "MGI:1923334"; tag "basic"; tag "appris_alternative_1"; tag "CCDS"; ccdsid "CCDS18221.1"; havana_gene "OTTMUSG00000007334.1"; havana_transcript "OTTMUST00000016970.1";
chr4	HAVANA	exon	59524395	59524476	0	-	.	gene_id "ENSMUSG00000028382.16"; transcript_id "ENSMUST00000174586.8"; gene_type "protein_coding"; gene_name "Ptbp3"; transcript_type "protein_coding"; transcript_name "Ptbp3-212"; exon_number 3; exon_id "ENSMUSE00001233044.2"; level 2; protein_id "ENSMUSP00000133612.2"; transcript_support_level "5"; mgi_id "MGI:1923334"; tag "not_organism_supported"; tag "basic"; tag "Ensembl_canonical"; tag "GENCODE_Primary"; tag "appris_alternative_1"; havana_gene "OTTMUSG00000007334.1"; havana_transcript "OTTMUST00000098160.1";
chr4	HAVANA	CDS	59524395	59524476	0	-	0	gene_id "ENSMUSG00000028382.16"; transcript_id "ENSMUST00000174586.8"; gene_type "protein_coding"; gene_name "Ptbp3"; transcript_type "protein_coding"; transcript_name "Ptbp3-212"; exon_number 3; exon_id "ENSMUSE00001233044.2"; level 2; protein_id "ENSMUSP00000133612.2"; transcript_support_level "5"; mgi_id "MGI:1923334"; tag "not_organism_supported"; tag "basic"; tag "Ensembl_canonical"; tag "GENCODE_Primary"; tag "appris_alternative_1"; havana_gene "OTTMUSG00000007334.1"; havana_transcript "OTTMUST00000098160.1";
chr4	HAVANA	exon	59524395	59524476	0	-	.	gene_id "ENSMUSG00000028382.16"; transcript_id "ENSMUST00000173699.8"; gene_type "protein_coding"; gene_name "Ptbp3"; transcript_type "protein_coding"; transcript_name "Ptbp3-210"; exon_number 2; exon_id "ENSMUSE00001255552.2"; level 2; protein_id "ENSMUSP00000134290.2"; transcript_support_level "5"; mgi_id "MGI:1923334"; tag "not_organism_supported"; tag "basic"; havana_gene "OTTMUSG00000007334.1"; havana_transcript "OTTMUST00000098161.1";
chr4	HAVANA	exon	59524395	59524476	0	-	.	gene_id "ENSMUSG00000028382.16"; transcript_id "ENSMUST00000140925.3"; gene_type "protein_coding"; gene_name "Ptbp3"; transcript_type "protein_coding"; transcript_name "Ptbp3-204"; exon_number 3; exon_id "ENSMUSE00001233044.2"; level 2; protein_id "ENSMUSP00000122138.3"; transcript_support_level "3"; mgi_id "MGI:1923334"; tag "basic"; havana_gene "OTTMUSG00000007334.1"; havana_transcript "OTTMUST00000016974.1";
chr4	HAVANA	CDS	59524395	59524476	0	-	0	gene_id "ENSMUSG00000028382.16"; transcript_id "ENSMUST00000140925.3"; gene_type "protein_coding"; gene_name "Ptbp3"; transcript_type "protein_coding"; transcript_name "Ptbp3-204"; exon_number 3; exon_id "ENSMUSE00001233044.2"; level 2; protein_id "ENSMUSP00000122138.3"; transcript_support_level "3"; mgi_id "MGI:1923334"; tag "basic"; havana_gene "OTTMUSG00000007334.1"; havana_transcript "OTTMUST00000016974.1";
chr4	HAVANA	UTR	59524398	59524476	0	-	.	gene_id "ENSMUSG00000028382.16"; transcript_id "ENSMUST00000173699.8"; gene_type "protein_coding"; gene_name "Ptbp3"; transcript_type "protein_coding"; transcript_name "Ptbp3-210"; exon_number 2; exon_id "ENSMUSE00001255552.2"; level 2; protein_id "ENSMUSP00000134290.2"; transcript_support_level "5"; mgi_id "MGI:1923334"; tag "not_organism_supported"; tag "basic"; havana_gene "OTTMUSG00000007334.1"; havana_transcript "OTTMUST00000098161.1";
chr4	HAVANA	CDS	59524404	59524425	0	-	0	gene_id "ENSMUSG00000028382.16"; transcript_id "ENSMUST00000172768.8"; gene_type "protein_coding"; gene_name "Ptbp3"; transcript_type "protein_coding"; transcript_name "Ptbp3-208"; exon_number 2; exon_id "ENSMUSE00001299689.2"; level 2; protein_id "ENSMUSP00000134102.2"; transcript_support_level "5"; mgi_id "MGI:1923334"; tag "alternative_5_UTR"; tag "not_organism_supported"; tag "basic"; tag "appris_alternative_1"; havana_gene "OTTMUSG00000007334.1"; havana_transcript "OTTMUST00000098162.1";
chr4	HAVANA	CDS	59524404	59524425	0	-	0	gene_id "ENSMUSG00000028382.16"; transcript_id "ENSMUST00000148331.9"; gene_type "protein_coding"; gene_name "Ptbp3"; transcript_type "protein_coding"; transcript_name "Ptbp3-205"; exon_number 2; exon_id "ENSMUSE00001299689.2"; level 2; protein_id "ENSMUSP00000122840.3"; transcript_support_level "5"; mgi_id "MGI:1923334"; tag "not_organism_supported"; tag "basic"; tag "appris_alternative_1"; havana_gene "OTTMUSG00000007334.1"; havana_transcript "OTTMUST00000016975.1";
chr4	HAVANA	exon	59524404	59524476	0	-	.	gene_id "ENSMUSG00000028382.16"; transcript_id "ENSMUST00000102883.11"; gene_type "protein_coding"; gene_name "Ptbp3"; transcript_type "protein_coding"; transcript_name "Ptbp3-202"; exon_number 3; exon_id "ENSMUSE00001273819.2"; level 2; protein_id "ENSMUSP00000099947.5"; transcript_support_level "1"; mgi_id "MGI:1923334"; tag "basic"; tag "appris_principal_4"; tag "CCDS"; ccdsid "CCDS18220.2"; havana_gene "OTTMUSG00000007334.1"; havana_transcript "OTTMUST00000016971.1";
chr4	HAVANA	CDS	59524404	59524476	0	-	0	gene_id "ENSMUSG00000028382.16"; transcript_id "ENSMUST00000102883.11"; gene_type "protein_coding"; gene_name "Ptbp3"; transcript_type "protein_coding"; transcript_name "Ptbp3-202"; exon_number 3; exon_id "ENSMUSE00001273819.2"; level 2; protein_id "ENSMUSP00000099947.5"; transcript_support_level "1"; mgi_id "MGI:1923334"; tag "basic"; tag "appris_principal_4"; tag "CCDS"; ccdsid "CCDS18220.2"; havana_gene "OTTMUSG00000007334.1"; havana_transcript "OTTMUST00000016971.1";
chr4	HAVANA	exon	59524404	59524476	0	-	.	gene_id "ENSMUSG00000028382.16"; transcript_id "ENSMUST00000172768.8"; gene_type "protein_coding"; gene_name "Ptbp3"; transcript_type "protein_coding"; transcript_name "Ptbp3-208"; exon_number 2; exon_id "ENSMUSE00001299689.2"; level 2; protein_id "ENSMUSP00000134102.2"; transcript_support_level "5"; mgi_id "MGI:1923334"; tag "alternative_5_UTR"; tag "not_organism_supported"; tag "basic"; tag "appris_alternative_1"; havana_gene "OTTMUSG00000007334.1"; havana_transcript "OTTMUST00000098162.1";
chr4	HAVANA	exon	59524404	59524476	0	-	.	gene_id "ENSMUSG00000028382.16"; transcript_id "ENSMUST00000148331.9"; gene_type "protein_coding"; gene_name "Ptbp3"; transcript_type "protein_coding"; transcript_name "Ptbp3-205"; exon_number 2; exon_id "ENSMUSE00001299689.2"; level 2; protein_id "ENSMUSP00000122840.3"; transcript_support_level "5"; mgi_id "MGI:1923334"; tag "not_organism_supported"; tag "basic"; tag "appris_alternative_1"; havana_gene "OTTMUSG00000007334.1"; havana_transcript "OTTMUST00000016975.1";
chr4	HAVANA	exon	59524404	59524476	0	-	.	gene_id "ENSMUSG00000028382.16"; transcript_id "ENSMUST00000174748.8"; gene_type "protein_coding"; gene_name "Ptbp3"; transcript_type "nonsense_mediated_decay"; transcript_name "Ptbp3-213"; exon_number 3; exon_id "ENSMUSE00001273819.2"; level 2; protein_id "ENSMUSP00000133884.2"; transcript_support_level "5"; mgi_id "MGI:1923334"; tag "not_organism_supported"; havana_gene "OTTMUSG00000007334.1"; havana_transcript "OTTMUST00000098165.1";
chr4	HAVANA	CDS	59524404	59524476	0	-	0	gene_id "ENSMUSG00000028382.16"; transcript_id "ENSMUST00000174748.8"; gene_type "protein_coding"; gene_name "Ptbp3"; transcript_type "nonsense_mediated_decay"; transcript_name "Ptbp3-213"; exon_number 3; exon_id "ENSMUSE00001273819.2"; level 2; protein_id "ENSMUSP00000133884.2"; transcript_support_level "5"; mgi_id "MGI:1923334"; tag "not_organism_supported"; havana_gene "OTTMUSG00000007334.1"; havana_transcript "OTTMUST00000098165.1";
chr4	HAVANA	start_codon	59524423	59524425	0	-	0	gene_id "ENSMUSG00000028382.16"; transcript_id "ENSMUST00000030076.12"; gene_type "protein_coding"; gene_name "Ptbp3"; transcript_type "protein_coding"; transcript_name "Ptbp3-201"; exon_number 2; exon_id "ENSMUSE00001284955.2"; level 2; protein_id "ENSMUSP00000030076.6"; transcript_support_level "1"; mgi_id "MGI:1923334"; tag "basic"; tag "appris_alternative_1"; tag "CCDS"; ccdsid "CCDS18221.1"; havana_gene "OTTMUSG00000007334.1"; havana_transcript "OTTMUST00000016970.1";
chr4	HAVANA	start_codon	59524423	59524425	0	-	0	gene_id "ENSMUSG00000028382.16"; transcript_id "ENSMUST00000172768.8"; gene_type "protein_coding"; gene_name "Ptbp3"; transcript_type "protein_coding"; transcript_name "Ptbp3-208"; exon_number 2; exon_id "ENSMUSE00001299689.2"; level 2; protein_id "ENSMUSP00000134102.2"; transcript_support_level "5"; mgi_id "MGI:1923334"; tag "alternative_5_UTR"; tag "not_organism_supported"; tag "basic"; tag "appris_alternative_1"; havana_gene "OTTMUSG00000007334.1"; havana_transcript "OTTMUST00000098162.1";
chr4	HAVANA	start_codon	59524423	59524425	0	-	0	gene_id "ENSMUSG00000028382.16"; transcript_id "ENSMUST00000148331.9"; gene_type "protein_coding"; gene_name "Ptbp3"; transcript_type "protein_coding"; transcript_name "Ptbp3-205"; exon_number 2; exon_id "ENSMUSE00001299689.2"; level 2; protein_id "ENSMUSP00000122840.3"; transcript_support_level "5"; mgi_id "MGI:1923334"; tag "not_organism_supported"; tag "basic"; tag "appris_alternative_1"; havana_gene "OTTMUSG00000007334.1"; havana_transcript "OTTMUST00000016975.1";
chr4	HAVANA	UTR	59524426	59524476	0	-	.	gene_id "ENSMUSG00000028382.16"; transcript_id "ENSMUST00000030076.12"; gene_type "protein_coding"; gene_name "Ptbp3"; transcript_type "protein_coding"; transcript_name "Ptbp3-201"; exon_number 2; exon_id "ENSMUSE00001284955.2"; level 2; protein_id "ENSMUSP00000030076.6"; transcript_support_level "1"; mgi_id "MGI:1923334"; tag "basic"; tag "appris_alternative_1"; tag "CCDS"; ccdsid "CCDS18221.1"; havana_gene "OTTMUSG00000007334.1"; havana_transcript "OTTMUST00000016970.1";
chr4	HAVANA	UTR	59524426	59524476	0	-	.	gene_id "ENSMUSG00000028382.16"; transcript_id "ENSMUST00000172768.8"; gene_type "protein_coding"; gene_name "Ptbp3"; transcript_type "protein_coding"; transcript_name "Ptbp3-208"; exon_number 2; exon_id "ENSMUSE00001299689.2"; level 2; protein_id "ENSMUSP00000134102.2"; transcript_support_level "5"; mgi_id "MGI:1923334"; tag "alternative_5_UTR"; tag "not_organism_supported"; tag "basic"; tag "appris_alternative_1"; havana_gene "OTTMUSG00000007334.1"; havana_transcript "OTTMUST00000098162.1";
chr4	HAVANA	UTR	59524426	59524476	0	-	.	gene_id "ENSMUSG00000028382.16"; transcript_id "ENSMUST00000148331.9"; gene_type "protein_coding"; gene_name "Ptbp3"; transcript_type "protein_coding"; transcript_name "Ptbp3-205"; exon_number 2; exon_id "ENSMUSE00001299689.2"; level 2; protein_id "ENSMUSP00000122840.3"; transcript_support_level "5"; mgi_id "MGI:1923334"; tag "not_organism_supported"; tag "basic"; tag "appris_alternative_1"; havana_gene "OTTMUSG00000007334.1"; havana_transcript "OTTMUST00000016975.1";
chr4	HAVANA	exon	59546149	59546182	0	-	.	gene_id "ENSMUSG00000028382.16"; transcript_id "ENSMUST00000174586.8"; gene_type "protein_coding"; gene_name "Ptbp3"; transcript_type "protein_coding"; transcript_name "Ptbp3-212"; exon_number 2; exon_id "ENSMUSE00001007933.2"; level 2; protein_id "ENSMUSP00000133612.2"; transcript_support_level "5"; mgi_id "MGI:1923334"; tag "not_organism_supported"; tag "basic"; tag "Ensembl_canonical"; tag "GENCODE_Primary"; tag "appris_alternative_1"; havana_gene "OTTMUSG00000007334.1"; havana_transcript "OTTMUST00000098160.1";
chr4	HAVANA	CDS	59546149	59546182	0	-	1	gene_id "ENSMUSG00000028382.16"; transcript_id "ENSMUST00000174586.8"; gene_type "protein_coding"; gene_name "Ptbp3"; transcript_type "protein_coding"; transcript_name "Ptbp3-212"; exon_number 2; exon_id "ENSMUSE00001007933.2"; level 2; protein_id "ENSMUSP00000133612.2"; transcript_support_level "5"; mgi_id "MGI:1923334"; tag "not_organism_supported"; tag "basic"; tag "Ensembl_canonical"; tag "GENCODE_Primary"; tag "appris_alternative_1"; havana_gene "OTTMUSG00000007334.1"; havana_transcript "OTTMUST00000098160.1";
chr4	HAVANA	exon	59546149	59546182	0	-	.	gene_id "ENSMUSG00000028382.16"; transcript_id "ENSMUST00000102883.11"; gene_type "protein_coding"; gene_name "Ptbp3"; transcript_type "protein_coding"; transcript_name "Ptbp3-202"; exon_number 2; exon_id "ENSMUSE00001007933.2"; level 2; protein_id "ENSMUSP00000099947.5"; transcript_support_level "1"; mgi_id "MGI:1923334"; tag "basic"; tag "appris_principal_4"; tag "CCDS"; ccdsid "CCDS18220.2"; havana_gene "OTTMUSG00000007334.1"; havana_transcript "OTTMUST00000016971.1";
chr4	HAVANA	CDS	59546149	59546182	0	-	1	gene_id "ENSMUSG00000028382.16"; transcript_id "ENSMUST00000102883.11"; gene_type "protein_coding"; gene_name "Ptbp3"; transcript_type "protein_coding"; transcript_name "Ptbp3-202"; exon_number 2; exon_id "ENSMUSE00001007933.2"; level 2; protein_id "ENSMUSP00000099947.5"; transcript_support_level "1"; mgi_id "MGI:1923334"; tag "basic"; tag "appris_principal_4"; tag "CCDS"; ccdsid "CCDS18220.2"; havana_gene "OTTMUSG00000007334.1"; havana_transcript "OTTMUST00000016971.1";
chr4	HAVANA	exon	59546149	59546182	0	-	.	gene_id "ENSMUSG00000028382.16"; transcript_id "ENSMUST00000174748.8"; gene_type "protein_coding"; gene_name "Ptbp3"; transcript_type "nonsense_mediated_decay"; transcript_name "Ptbp3-213"; exon_number 2; exon_id "ENSMUSE00001007933.2"; level 2; protein_id "ENSMUSP00000133884.2"; transcript_support_level "5"; mgi_id "MGI:1923334"; tag "not_organism_supported"; havana_gene "OTTMUSG00000007334.1"; havana_transcript "OTTMUST00000098165.1";
chr4	HAVANA	CDS	59546149	59546182	0	-	1	gene_id "ENSMUSG00000028382.16"; transcript_id "ENSMUST00000174748.8"; gene_type "protein_coding"; gene_name "Ptbp3"; transcript_type "nonsense_mediated_decay"; transcript_name "Ptbp3-213"; exon_number 2; exon_id "ENSMUSE00001007933.2"; level 2; protein_id "ENSMUSP00000133884.2"; transcript_support_level "5"; mgi_id "MGI:1923334"; tag "not_organism_supported"; havana_gene "OTTMUSG00000007334.1"; havana_transcript "OTTMUST00000098165.1";
chr4	HAVANA	exon	59546149	59546182	0	-	.	gene_id "ENSMUSG00000028382.16"; transcript_id "ENSMUST00000173884.8"; gene_type "protein_coding"; gene_name "Ptbp3"; transcript_type "protein_coding"; transcript_name "Ptbp3-211"; exon_number 2; exon_id "ENSMUSE00001007933.2"; level 2; protein_id "ENSMUSP00000133996.2"; transcript_support_level "3"; mgi_id "MGI:1923334"; tag "mRNA_end_NF"; tag "cds_end_NF"; havana_gene "OTTMUSG00000007334.1"; havana_transcript "OTTMUST00000098166.1";
chr4	HAVANA	CDS	59546149	59546182	0	-	1	gene_id "ENSMUSG00000028382.16"; transcript_id "ENSMUST00000173884.8"; gene_type "protein_coding"; gene_name "Ptbp3"; transcript_type "protein_coding"; transcript_name "Ptbp3-211"; exon_number 2; exon_id "ENSMUSE00001007933.2"; level 2; protein_id "ENSMUSP00000133996.2"; transcript_support_level "3"; mgi_id "MGI:1923334"; tag "mRNA_end_NF"; tag "cds_end_NF"; havana_gene "OTTMUSG00000007334.1"; havana_transcript "OTTMUST00000098166.1";
chr4	HAVANA	exon	59546149	59546182	0	-	.	gene_id "ENSMUSG00000028382.16"; transcript_id "ENSMUST00000140925.3"; gene_type "protein_coding"; gene_name "Ptbp3"; transcript_type "protein_coding"; transcript_name "Ptbp3-204"; exon_number 2; exon_id "ENSMUSE00001007933.2"; level 2; protein_id "ENSMUSP00000122138.3"; transcript_support_level "3"; mgi_id "MGI:1923334"; tag "basic"; havana_gene "OTTMUSG00000007334.1"; havana_transcript "OTTMUST00000016974.1";
chr4	HAVANA	CDS	59546149	59546182	0	-	1	gene_id "ENSMUSG00000028382.16"; transcript_id "ENSMUST00000140925.3"; gene_type "protein_coding"; gene_name "Ptbp3"; transcript_type "protein_coding"; transcript_name "Ptbp3-204"; exon_number 2; exon_id "ENSMUSE00001007933.2"; level 2; protein_id "ENSMUSP00000122138.3"; transcript_support_level "3"; mgi_id "MGI:1923334"; tag "basic"; havana_gene "OTTMUSG00000007334.1"; havana_transcript "OTTMUST00000016974.1";
chr4	HAVANA	CDS	59548531	59548544	0	-	0	gene_id "ENSMUSG00000028382.16"; transcript_id "ENSMUST00000140925.3"; gene_type "protein_coding"; gene_name "Ptbp3"; transcript_type "protein_coding"; transcript_name "Ptbp3-204"; exon_number 1; exon_id "ENSMUSE00000755284.2"; level 2; protein_id "ENSMUSP00000122138.3"; transcript_support_level "3"; mgi_id "MGI:1923334"; tag "basic"; havana_gene "OTTMUSG00000007334.1"; havana_transcript "OTTMUST00000016974.1";
chr4	HAVANA	exon	59548531	59548737	0	-	.	gene_id "ENSMUSG00000028382.16"; transcript_id "ENSMUST00000140925.3"; gene_type "protein_coding"; gene_name "Ptbp3"; transcript_type "protein_coding"; transcript_name "Ptbp3-204"; exon_number 1; exon_id "ENSMUSE00000755284.2"; level 2; protein_id "ENSMUSP00000122138.3"; transcript_support_level "3"; mgi_id "MGI:1923334"; tag "basic"; havana_gene "OTTMUSG00000007334.1"; havana_transcript "OTTMUST00000016974.1";
chr4	HAVANA	start_codon	59548542	59548544	0	-	0	gene_id "ENSMUSG00000028382.16"; transcript_id "ENSMUST00000140925.3"; gene_type "protein_coding"; gene_name "Ptbp3"; transcript_type "protein_coding"; transcript_name "Ptbp3-204"; exon_number 1; exon_id "ENSMUSE00000755284.2"; level 2; protein_id "ENSMUSP00000122138.3"; transcript_support_level "3"; mgi_id "MGI:1923334"; tag "basic"; havana_gene "OTTMUSG00000007334.1"; havana_transcript "OTTMUST00000016974.1";
chr4	HAVANA	exon	59548543	59548775	0	-	.	gene_id "ENSMUSG00000028382.16"; transcript_id "ENSMUST00000172768.8"; gene_type "protein_coding"; gene_name "Ptbp3"; transcript_type "protein_coding"; transcript_name "Ptbp3-208"; exon_number 1; exon_id "ENSMUSE00000928375.2"; level 2; protein_id "ENSMUSP00000134102.2"; transcript_support_level "5"; mgi_id "MGI:1923334"; tag "alternative_5_UTR"; tag "not_organism_supported"; tag "basic"; tag "appris_alternative_1"; havana_gene "OTTMUSG00000007334.1"; havana_transcript "OTTMUST00000098162.1";
chr4	HAVANA	UTR	59548543	59548775	0	-	.	gene_id "ENSMUSG00000028382.16"; transcript_id "ENSMUST00000172768.8"; gene_type "protein_coding"; gene_name "Ptbp3"; transcript_type "protein_coding"; transcript_name "Ptbp3-208"; exon_number 1; exon_id "ENSMUSE00000928375.2"; level 2; protein_id "ENSMUSP00000134102.2"; transcript_support_level "5"; mgi_id "MGI:1923334"; tag "alternative_5_UTR"; tag "not_organism_supported"; tag "basic"; tag "appris_alternative_1"; havana_gene "OTTMUSG00000007334.1"; havana_transcript "OTTMUST00000098162.1";
chr4	HAVANA	UTR	59548545	59548737	0	-	.	gene_id "ENSMUSG00000028382.16"; transcript_id "ENSMUST00000140925.3"; gene_type "protein_coding"; gene_name "Ptbp3"; transcript_type "protein_coding"; transcript_name "Ptbp3-204"; exon_number 1; exon_id "ENSMUSE00000755284.2"; level 2; protein_id "ENSMUSP00000122138.3"; transcript_support_level "3"; mgi_id "MGI:1923334"; tag "basic"; havana_gene "OTTMUSG00000007334.1"; havana_transcript "OTTMUST00000016974.1";
chr4	HAVANA	CDS	59549148	59549155	0	-	0	gene_id "ENSMUSG00000028382.16"; transcript_id "ENSMUST00000174586.8"; gene_type "protein_coding"; gene_name "Ptbp3"; transcript_type "protein_coding"; transcript_name "Ptbp3-212"; exon_number 1; exon_id "ENSMUSE00000478083.3"; level 2; protein_id "ENSMUSP00000133612.2"; transcript_support_level "5"; mgi_id "MGI:1923334"; tag "not_organism_supported"; tag "basic"; tag "Ensembl_canonical"; tag "GENCODE_Primary"; tag "appris_alternative_1"; havana_gene "OTTMUSG00000007334.1"; havana_transcript "OTTMUST00000098160.1";
chr4	HAVANA	CDS	59549148	59549155	0	-	0	gene_id "ENSMUSG00000028382.16"; transcript_id "ENSMUST00000102883.11"; gene_type "protein_coding"; gene_name "Ptbp3"; transcript_type "protein_coding"; transcript_name "Ptbp3-202"; exon_number 1; exon_id "ENSMUSE00000928552.2"; level 2; protein_id "ENSMUSP00000099947.5"; transcript_support_level "1"; mgi_id "MGI:1923334"; tag "basic"; tag "appris_principal_4"; tag "CCDS"; ccdsid "CCDS18220.2"; havana_gene "OTTMUSG00000007334.1"; havana_transcript "OTTMUST00000016971.1";
chr4	HAVANA	CDS	59549148	59549155	0	-	0	gene_id "ENSMUSG00000028382.16"; transcript_id "ENSMUST00000174748.8"; gene_type "protein_coding"; gene_name "Ptbp3"; transcript_type "nonsense_mediated_decay"; transcript_name "Ptbp3-213"; exon_number 1; exon_id "ENSMUSE00000817148.3"; level 2; protein_id "ENSMUSP00000133884.2"; transcript_support_level "5"; mgi_id "MGI:1923334"; tag "not_organism_supported"; havana_gene "OTTMUSG00000007334.1"; havana_transcript "OTTMUST00000098165.1";
chr4	HAVANA	CDS	59549148	59549155	0	-	0	gene_id "ENSMUSG00000028382.16"; transcript_id "ENSMUST00000134879.3"; gene_type "protein_coding"; gene_name "Ptbp3"; transcript_type "nonsense_mediated_decay"; transcript_name "Ptbp3-203"; exon_number 1; exon_id "ENSMUSE00000822246.2"; level 2; protein_id "ENSMUSP00000134490.2"; transcript_support_level "3"; mgi_id "MGI:1923334"; havana_gene "OTTMUSG00000007334.1"; havana_transcript "OTTMUST00000016972.1";
chr4	HAVANA	CDS	59549148	59549155	0	-	0	gene_id "ENSMUSG00000028382.16"; transcript_id "ENSMUST00000173884.8"; gene_type "protein_coding"; gene_name "Ptbp3"; transcript_type "protein_coding"; transcript_name "Ptbp3-211"; exon_number 1; exon_id "ENSMUSE00000928780.2"; level 2; protein_id "ENSMUSP00000133996.2"; transcript_support_level "3"; mgi_id "MGI:1923334"; tag "mRNA_end_NF"; tag "cds_end_NF"; havana_gene "OTTMUSG00000007334.1"; havana_transcript "OTTMUST00000098166.1";
chr4	HAVANA	exon	59549148	59549243	0	-	.	gene_id "ENSMUSG00000028382.16"; transcript_id "ENSMUST00000173699.8"; gene_type "protein_coding"; gene_name "Ptbp3"; transcript_type "protein_coding"; transcript_name "Ptbp3-210"; exon_number 1; exon_id "ENSMUSE00000933030.2"; level 2; protein_id "ENSMUSP00000134290.2"; transcript_support_level "5"; mgi_id "MGI:1923334"; tag "not_organism_supported"; tag "basic"; havana_gene "OTTMUSG00000007334.1"; havana_transcript "OTTMUST00000098161.1";
chr4	HAVANA	UTR	59549148	59549243	0	-	.	gene_id "ENSMUSG00000028382.16"; transcript_id "ENSMUST00000173699.8"; gene_type "protein_coding"; gene_name "Ptbp3"; transcript_type "protein_coding"; transcript_name "Ptbp3-210"; exon_number 1; exon_id "ENSMUSE00000933030.2"; level 2; protein_id "ENSMUSP00000134290.2"; transcript_support_level "5"; mgi_id "MGI:1923334"; tag "not_organism_supported"; tag "basic"; havana_gene "OTTMUSG00000007334.1"; havana_transcript "OTTMUST00000098161.1";
chr4	HAVANA	exon	59549148	59549252	0	-	.	gene_id "ENSMUSG00000028382.16"; transcript_id "ENSMUST00000174748.8"; gene_type "protein_coding"; gene_name "Ptbp3"; transcript_type "nonsense_mediated_decay"; transcript_name "Ptbp3-213"; exon_number 1; exon_id "ENSMUSE00000817148.3"; level 2; protein_id "ENSMUSP00000133884.2"; transcript_support_level "5"; mgi_id "MGI:1923334"; tag "not_organism_supported"; havana_gene "OTTMUSG00000007334.1"; havana_transcript "OTTMUST00000098165.1";
chr4	HAVANA	exon	59549148	59549257	0	-	.	gene_id "ENSMUSG00000028382.16"; transcript_id "ENSMUST00000134879.3"; gene_type "protein_coding"; gene_name "Ptbp3"; transcript_type "nonsense_mediated_decay"; transcript_name "Ptbp3-203"; exon_number 1; exon_id "ENSMUSE00000822246.2"; level 2; protein_id "ENSMUSP00000134490.2"; transcript_support_level "3"; mgi_id "MGI:1923334"; havana_gene "OTTMUSG00000007334.1"; havana_transcript "OTTMUST00000016972.1";
chr4	HAVANA	exon	59549148	59549265	0	-	.	gene_id "ENSMUSG00000028382.16"; transcript_id "ENSMUST00000173884.8"; gene_type "protein_coding"; gene_name "Ptbp3"; transcript_type "protein_coding"; transcript_name "Ptbp3-211"; exon_number 1; exon_id "ENSMUSE00000928780.2"; level 2; protein_id "ENSMUSP00000133996.2"; transcript_support_level "3"; mgi_id "MGI:1923334"; tag "mRNA_end_NF"; tag "cds_end_NF"; havana_gene "OTTMUSG00000007334.1"; havana_transcript "OTTMUST00000098166.1";
chr4	HAVANA	exon	59549148	59549284	0	-	.	gene_id "ENSMUSG00000028382.16"; transcript_id "ENSMUST00000102883.11"; gene_type "protein_coding"; gene_name "Ptbp3"; transcript_type "protein_coding"; transcript_name "Ptbp3-202"; exon_number 1; exon_id "ENSMUSE00000928552.2"; level 2; protein_id "ENSMUSP00000099947.5"; transcript_support_level "1"; mgi_id "MGI:1923334"; tag "basic"; tag "appris_principal_4"; tag "CCDS"; ccdsid "CCDS18220.2"; havana_gene "OTTMUSG00000007334.1"; havana_transcript "OTTMUST00000016971.1";
chr4	HAVANA	exon	59549148	59549295	0	-	.	gene_id "ENSMUSG00000028382.16"; transcript_id "ENSMUST00000174586.8"; gene_type "protein_coding"; gene_name "Ptbp3"; transcript_type "protein_coding"; transcript_name "Ptbp3-212"; exon_number 1; exon_id "ENSMUSE00000478083.3"; level 2; protein_id "ENSMUSP00000133612.2"; transcript_support_level "5"; mgi_id "MGI:1923334"; tag "not_organism_supported"; tag "basic"; tag "Ensembl_canonical"; tag "GENCODE_Primary"; tag "appris_alternative_1"; havana_gene "OTTMUSG00000007334.1"; havana_transcript "OTTMUST00000098160.1";
chr4	HAVANA	exon	59549148	59549314	0	-	.	gene_id "ENSMUSG00000028382.16"; transcript_id "ENSMUST00000148331.9"; gene_type "protein_coding"; gene_name "Ptbp3"; transcript_type "protein_coding"; transcript_name "Ptbp3-205"; exon_number 1; exon_id "ENSMUSE00000934505.2"; level 2; protein_id "ENSMUSP00000122840.3"; transcript_support_level "5"; mgi_id "MGI:1923334"; tag "not_organism_supported"; tag "basic"; tag "appris_alternative_1"; havana_gene "OTTMUSG00000007334.1"; havana_transcript "OTTMUST00000016975.1";
chr4	HAVANA	UTR	59549148	59549314	0	-	.	gene_id "ENSMUSG00000028382.16"; transcript_id "ENSMUST00000148331.9"; gene_type "protein_coding"; gene_name "Ptbp3"; transcript_type "protein_coding"; transcript_name "Ptbp3-205"; exon_number 1; exon_id "ENSMUSE00000934505.2"; level 2; protein_id "ENSMUSP00000122840.3"; transcript_support_level "5"; mgi_id "MGI:1923334"; tag "not_organism_supported"; tag "basic"; tag "appris_alternative_1"; havana_gene "OTTMUSG00000007334.1"; havana_transcript "OTTMUST00000016975.1";
chr4	HAVANA	exon	59549148	59549364	0	-	.	gene_id "ENSMUSG00000028382.16"; transcript_id "ENSMUST00000030076.12"; gene_type "protein_coding"; gene_name "Ptbp3"; transcript_type "protein_coding"; transcript_name "Ptbp3-201"; exon_number 1; exon_id "ENSMUSE00000346828.8"; level 2; protein_id "ENSMUSP00000030076.6"; transcript_support_level "1"; mgi_id "MGI:1923334"; tag "basic"; tag "appris_alternative_1"; tag "CCDS"; ccdsid "CCDS18221.1"; havana_gene "OTTMUSG00000007334.1"; havana_transcript "OTTMUST00000016970.1";
chr4	HAVANA	UTR	59549148	59549364	0	-	.	gene_id "ENSMUSG00000028382.16"; transcript_id "ENSMUST00000030076.12"; gene_type "protein_coding"; gene_name "Ptbp3"; transcript_type "protein_coding"; transcript_name "Ptbp3-201"; exon_number 1; exon_id "ENSMUSE00000346828.8"; level 2; protein_id "ENSMUSP00000030076.6"; transcript_support_level "1"; mgi_id "MGI:1923334"; tag "basic"; tag "appris_alternative_1"; tag "CCDS"; ccdsid "CCDS18221.1"; havana_gene "OTTMUSG00000007334.1"; havana_transcript "OTTMUST00000016970.1";
chr4	HAVANA	start_codon	59549153	59549155	0	-	0	gene_id "ENSMUSG00000028382.16"; transcript_id "ENSMUST00000174586.8"; gene_type "protein_coding"; gene_name "Ptbp3"; transcript_type "protein_coding"; transcript_name "Ptbp3-212"; exon_number 1; exon_id "ENSMUSE00000478083.3"; level 2; protein_id "ENSMUSP00000133612.2"; transcript_support_level "5"; mgi_id "MGI:1923334"; tag "not_organism_supported"; tag "basic"; tag "Ensembl_canonical"; tag "GENCODE_Primary"; tag "appris_alternative_1"; havana_gene "OTTMUSG00000007334.1"; havana_transcript "OTTMUST00000098160.1";
chr4	HAVANA	start_codon	59549153	59549155	0	-	0	gene_id "ENSMUSG00000028382.16"; transcript_id "ENSMUST00000102883.11"; gene_type "protein_coding"; gene_name "Ptbp3"; transcript_type "protein_coding"; transcript_name "Ptbp3-202"; exon_number 1; exon_id "ENSMUSE00000928552.2"; level 2; protein_id "ENSMUSP00000099947.5"; transcript_support_level "1"; mgi_id "MGI:1923334"; tag "basic"; tag "appris_principal_4"; tag "CCDS"; ccdsid "CCDS18220.2"; havana_gene "OTTMUSG00000007334.1"; havana_transcript "OTTMUST00000016971.1";
chr4	HAVANA	start_codon	59549153	59549155	0	-	0	gene_id "ENSMUSG00000028382.16"; transcript_id "ENSMUST00000174748.8"; gene_type "protein_coding"; gene_name "Ptbp3"; transcript_type "nonsense_mediated_decay"; transcript_name "Ptbp3-213"; exon_number 1; exon_id "ENSMUSE00000817148.3"; level 2; protein_id "ENSMUSP00000133884.2"; transcript_support_level "5"; mgi_id "MGI:1923334"; tag "not_organism_supported"; havana_gene "OTTMUSG00000007334.1"; havana_transcript "OTTMUST00000098165.1";
chr4	HAVANA	start_codon	59549153	59549155	0	-	0	gene_id "ENSMUSG00000028382.16"; transcript_id "ENSMUST00000134879.3"; gene_type "protein_coding"; gene_name "Ptbp3"; transcript_type "nonsense_mediated_decay"; transcript_name "Ptbp3-203"; exon_number 1; exon_id "ENSMUSE00000822246.2"; level 2; protein_id "ENSMUSP00000134490.2"; transcript_support_level "3"; mgi_id "MGI:1923334"; havana_gene "OTTMUSG00000007334.1"; havana_transcript "OTTMUST00000016972.1";
chr4	HAVANA	start_codon	59549153	59549155	0	-	0	gene_id "ENSMUSG00000028382.16"; transcript_id "ENSMUST00000173884.8"; gene_type "protein_coding"; gene_name "Ptbp3"; transcript_type "protein_coding"; transcript_name "Ptbp3-211"; exon_number 1; exon_id "ENSMUSE00000928780.2"; level 2; protein_id "ENSMUSP00000133996.2"; transcript_support_level "3"; mgi_id "MGI:1923334"; tag "mRNA_end_NF"; tag "cds_end_NF"; havana_gene "OTTMUSG00000007334.1"; havana_transcript "OTTMUST00000098166.1";
chr4	HAVANA	UTR	59549156	59549252	0	-	.	gene_id "ENSMUSG00000028382.16"; transcript_id "ENSMUST00000174748.8"; gene_type "protein_coding"; gene_name "Ptbp3"; transcript_type "nonsense_mediated_decay"; transcript_name "Ptbp3-213"; exon_number 1; exon_id "ENSMUSE00000817148.3"; level 2; protein_id "ENSMUSP00000133884.2"; transcript_support_level "5"; mgi_id "MGI:1923334"; tag "not_organism_supported"; havana_gene "OTTMUSG00000007334.1"; havana_transcript "OTTMUST00000098165.1";
chr4	HAVANA	UTR	59549156	59549257	0	-	.	gene_id "ENSMUSG00000028382.16"; transcript_id "ENSMUST00000134879.3"; gene_type "protein_coding"; gene_name "Ptbp3"; transcript_type "nonsense_mediated_decay"; transcript_name "Ptbp3-203"; exon_number 1; exon_id "ENSMUSE00000822246.2"; level 2; protein_id "ENSMUSP00000134490.2"; transcript_support_level "3"; mgi_id "MGI:1923334"; havana_gene "OTTMUSG00000007334.1"; havana_transcript "OTTMUST00000016972.1";
chr4	HAVANA	UTR	59549156	59549265	0	-	.	gene_id "ENSMUSG00000028382.16"; transcript_id "ENSMUST00000173884.8"; gene_type "protein_coding"; gene_name "Ptbp3"; transcript_type "protein_coding"; transcript_name "Ptbp3-211"; exon_number 1; exon_id "ENSMUSE00000928780.2"; level 2; protein_id "ENSMUSP00000133996.2"; transcript_support_level "3"; mgi_id "MGI:1923334"; tag "mRNA_end_NF"; tag "cds_end_NF"; havana_gene "OTTMUSG00000007334.1"; havana_transcript "OTTMUST00000098166.1";
chr4	HAVANA	UTR	59549156	59549284	0	-	.	gene_id "ENSMUSG00000028382.16"; transcript_id "ENSMUST00000102883.11"; gene_type "protein_coding"; gene_name "Ptbp3"; transcript_type "protein_coding"; transcript_name "Ptbp3-202"; exon_number 1; exon_id "ENSMUSE00000928552.2"; level 2; protein_id "ENSMUSP00000099947.5"; transcript_support_level "1"; mgi_id "MGI:1923334"; tag "basic"; tag "appris_principal_4"; tag "CCDS"; ccdsid "CCDS18220.2"; havana_gene "OTTMUSG00000007334.1"; havana_transcript "OTTMUST00000016971.1";
chr4	HAVANA	UTR	59549156	59549295	0	-	.	gene_id "ENSMUSG00000028382.16"; transcript_id "ENSMUST00000174586.8"; gene_type "protein_coding"; gene_name "Ptbp3"; transcript_type "protein_coding"; transcript_name "Ptbp3-212"; exon_number 1; exon_id "ENSMUSE00000478083.3"; level 2; protein_id "ENSMUSP00000133612.2"; transcript_support_level "5"; mgi_id "MGI:1923334"; tag "not_organism_supported"; tag "basic"; tag "Ensembl_canonical"; tag "GENCODE_Primary"; tag "appris_alternative_1"; havana_gene "OTTMUSG00000007334.1"; havana_transcript "OTTMUST00000098160.1";
chr4	HAVANA	exon	59604437	59604725	0	-	.	gene_id "ENSMUSG00000142332.1"; transcript_id "ENSMUST00000370409.1"; gene_type "lncRNA"; gene_name "ENSMUSG00000142332"; transcript_type "lncRNA"; transcript_name "ENSMUST00000370409"; exon_number 2; exon_id "ENSMUSE00001728790.1"; level 2; tag "basic"; tag "Ensembl_canonical"; tag "GENCODE_Primary"; tag "TAGENE";
chr4	HAVANA	gene	59604437	59606143	0	-	.	gene_id "ENSMUSG00000142332.1"; gene_type "lncRNA"; gene_name "ENSMUSG00000142332"; level 2;
chr4	HAVANA	transcript	59604437	59606143	0	-	.	gene_id "ENSMUSG00000142332.1"; transcript_id "ENSMUST00000370409.1"; gene_type "lncRNA"; gene_name "ENSMUSG00000142332"; transcript_type "lncRNA"; transcript_name "ENSMUST00000370409"; level 2; tag "basic"; tag "Ensembl_canonical"; tag "GENCODE_Primary"; tag "TAGENE";
chr4	HAVANA	exon	59606026	59606143	0	-	.	gene_id "ENSMUSG00000142332.1"; transcript_id "ENSMUST00000370409.1"; gene_type "lncRNA"; gene_name "ENSMUSG00000142332"; transcript_type "lncRNA"; transcript_name "ENSMUST00000370409"; exon_number 1; exon_id "ENSMUSE00001728791.1"; level 2; tag "basic"; tag "Ensembl_canonical"; tag "GENCODE_Primary"; tag "TAGENE";
chr4	sragcm37_es	exon	59619868	59620164	0.0236481313437988	-	.	gene_id "ENSMUSG00000137677.1"; transcript_id "ENSMUSG00000137677.1_tx_2"; exon_id "chr4_59619868_59620164_-"; exonnum "3"; txlen "568";
chr4	HAVANA	exon	59623634	59623789	0	-	.	gene_id "ENSMUSG00000137677.1"; transcript_id "ENSMUST00000342909.1"; gene_type "lncRNA"; gene_name "ENSMUSG00000137677"; transcript_type "lncRNA"; transcript_name "ENSMUST00000342909"; exon_number 3; exon_id "ENSMUSE00001675491.1"; level 2; tag "basic"; tag "Ensembl_canonical"; tag "GENCODE_Primary"; tag "TAGENE";
chr4	HAVANA	transcript	59623634	59626055	0	-	.	gene_id "ENSMUSG00000137677.1"; transcript_id "ENSMUST00000342909.1"; gene_type "lncRNA"; gene_name "ENSMUSG00000137677"; transcript_type "lncRNA"; transcript_name "ENSMUST00000342909"; level 2; tag "basic"; tag "Ensembl_canonical"; tag "GENCODE_Primary"; tag "TAGENE";
chr4	HAVANA	gene	59623634	59626072	0	-	.	gene_id "ENSMUSG00000137677.1"; gene_type "lncRNA"; gene_name "ENSMUSG00000137677"; level 2;
chr4	sragcm37_mid	exon	59623687	59623789	0.0236481313437988	-	.	gene_id "ENSMUSG00000137677.1"; transcript_id "ENSMUSG00000137677.1_tx_2"; exon_id "chr4_59623687_59623789_-"; exonnum "2"; txlen "568";
chr4	HAVANA	exon	59624648	59624740	0	-	.	gene_id "ENSMUSG00000137677.1"; transcript_id "ENSMUST00000342909.1"; gene_type "lncRNA"; gene_name "ENSMUSG00000137677"; transcript_type "lncRNA"; transcript_name "ENSMUST00000342909"; exon_number 2; exon_id "ENSMUSE00001675488.1"; level 2; tag "basic"; tag "Ensembl_canonical"; tag "GENCODE_Primary"; tag "TAGENE";
chr4	HAVANA	exon	59625233	59625612	0	-	.	gene_id "ENSMUSG00000137677.1"; transcript_id "ENSMUST00000342910.1"; gene_type "lncRNA"; gene_name "ENSMUSG00000137677"; transcript_type "lncRNA"; transcript_name "ENSMUST00000342910"; exon_number 2; exon_id "ENSMUSE00001675490.1"; level 2; tag "basic"; tag "TAGENE";
chr4	HAVANA	transcript	59625233	59626072	0	-	.	gene_id "ENSMUSG00000137677.1"; transcript_id "ENSMUST00000342910.1"; gene_type "lncRNA"; gene_name "ENSMUSG00000137677"; transcript_type "lncRNA"; transcript_name "ENSMUST00000342910"; level 2; tag "basic"; tag "TAGENE";
chr4	HAVANA	exon	59625888	59626055	0	-	.	gene_id "ENSMUSG00000137677.1"; transcript_id "ENSMUST00000342909.1"; gene_type "lncRNA"; gene_name "ENSMUSG00000137677"; transcript_type "lncRNA"; transcript_name "ENSMUST00000342909"; exon_number 1; exon_id "ENSMUSE00001675487.1"; level 2; tag "basic"; tag "Ensembl_canonical"; tag "GENCODE_Primary"; tag "TAGENE";
chr4	ENSEMBL_gcm37	exon	59625888	59626055	0.0236481313437988	-	.	gene_id "ENSMUSG00000137677.1"; transcript_id "ENSMUSG00000137677.1_tx_2"; exon_id "chr4_59625888_59626055_-"; exonnum "1"; txlen "568";
chr4	HAVANA	exon	59625888	59626072	0	-	.	gene_id "ENSMUSG00000137677.1"; transcript_id "ENSMUST00000342910.1"; gene_type "lncRNA"; gene_name "ENSMUSG00000137677"; transcript_type "lncRNA"; transcript_name "ENSMUST00000342910"; exon_number 1; exon_id "ENSMUSE00001675489.1"; level 2; tag "basic"; tag "TAGENE";
chr4	sragcm37_es	exon	59671398	59671687	0.0119651354785181	-	.	gene_id "sragcm37_gene_52283"; transcript_id "sragcm37_gene_52283_tx_1"; exon_id "chr4_59671398_59671687_-"; exonnum "4"; txlen "709";
chr4	sragcm37_es	exon	59671398	59671687	0.00525048940472654	-	.	gene_id "sragcm37_gene_52283"; transcript_id "sragcm37_gene_52283_tx_2"; exon_id "chr4_59671398_59671687_-"; exonnum "3"; txlen "510";
chr4	sragcm37_mid	exon	59681056	59681254	0.0119651354785181	-	.	gene_id "sragcm37_gene_52283"; transcript_id "sragcm37_gene_52283_tx_1"; exon_id "chr4_59681056_59681254_-"; exonnum "3"; txlen "709";
chr4	sragcm37_mid	exon	59682590	59682663	0.0119651354785181	-	.	gene_id "sragcm37_gene_52283"; transcript_id "sragcm37_gene_52283_tx_1"; exon_id "chr4_59682590_59682663_-"; exonnum "2"; txlen "709";
chr4	sragcm37_mid	exon	59682590	59682663	0.00525048940472654	-	.	gene_id "sragcm37_gene_52283"; transcript_id "sragcm37_gene_52283_tx_2"; exon_id "chr4_59682590_59682663_-"; exonnum "2"; txlen "510";
chr4	sragcm37_ss	exon	59682876	59683021	0.0119651354785181	-	.	gene_id "sragcm37_gene_52283"; transcript_id "sragcm37_gene_52283_tx_1"; exon_id "chr4_59682876_59683021_-"; exonnum "1"; txlen "709";
chr4	sragcm37_ss	exon	59682876	59683021	0.00525048940472654	-	.	gene_id "sragcm37_gene_52283"; transcript_id "sragcm37_gene_52283_tx_2"; exon_id "chr4_59682876_59683021_-"; exonnum "1"; txlen "510";
chr4	sragcm37_es	exon	59719645	59719894	0.0328260861346714	-	.	gene_id "sragcm37_gene_49118"; transcript_id "sragcm37_gene_49118_tx_1"; exon_id "chr4_59719645_59719894_-"; exonnum "2"; txlen "939";
chr4	sragcm37_ss	exon	59720032	59720720	0.0328260861346714	-	.	gene_id "sragcm37_gene_49118"; transcript_id "sragcm37_gene_49118_tx_1"; exon_id "chr4_59720032_59720720_-"; exonnum "1"; txlen "939";
chr4	HAVANA	UTR	59769637	59772366	0	-	.	gene_id "ENSMUSG00000038544.15"; transcript_id "ENSMUST00000095063.11"; gene_type "protein_coding"; gene_name "Inip"; transcript_type "protein_coding"; transcript_name "Inip-201"; exon_number 5; exon_id "ENSMUSE00000604184.5"; level 2; protein_id "ENSMUSP00000092673.5"; transcript_support_level "1"; mgi_id "MGI:1913459"; tag "basic"; tag "Ensembl_canonical"; tag "GENCODE_Primary"; tag "appris_principal_1"; tag "CCDS"; ccdsid "CCDS18225.1"; havana_gene "OTTMUSG00000007409.1"; havana_transcript "OTTMUST00000017142.1";
chr4	HAVANA	exon	59769637	59772459	0	-	.	gene_id "ENSMUSG00000038544.15"; transcript_id "ENSMUST00000095063.11"; gene_type "protein_coding"; gene_name "Inip"; transcript_type "protein_coding"; transcript_name "Inip-201"; exon_number 5; exon_id "ENSMUSE00000604184.5"; level 2; protein_id "ENSMUSP00000092673.5"; transcript_support_level "1"; mgi_id "MGI:1913459"; tag "basic"; tag "Ensembl_canonical"; tag "GENCODE_Primary"; tag "appris_principal_1"; tag "CCDS"; ccdsid "CCDS18225.1"; havana_gene "OTTMUSG00000007409.1"; havana_transcript "OTTMUST00000017142.1";
chr4	HAVANA	transcript	59769637	59783866	0	-	.	gene_id "ENSMUSG00000038544.15"; transcript_id "ENSMUST00000095063.11"; gene_type "protein_coding"; gene_name "Inip"; transcript_type "protein_coding"; transcript_name "Inip-201"; level 2; protein_id "ENSMUSP00000092673.5"; transcript_support_level "1"; mgi_id "MGI:1913459"; tag "basic"; tag "Ensembl_canonical"; tag "GENCODE_Primary"; tag "appris_principal_1"; tag "CCDS"; ccdsid "CCDS18225.1"; havana_gene "OTTMUSG00000007409.1"; havana_transcript "OTTMUST00000017142.1";
chr4	HAVANA	gene	59769637	59801589	0	-	.	gene_id "ENSMUSG00000038544.15"; gene_type "protein_coding"; gene_name "Inip"; level 2; mgi_id "MGI:1913459"; havana_gene "OTTMUSG00000007409.1";
chr4	HAVANA	UTR	59771297	59772366	0	-	.	gene_id "ENSMUSG00000038544.15"; transcript_id "ENSMUST00000107526.8"; gene_type "protein_coding"; gene_name "Inip"; transcript_type "protein_coding"; transcript_name "Inip-202"; exon_number 4; exon_id "ENSMUSE00000673451.2"; level 2; protein_id "ENSMUSP00000103150.2"; transcript_support_level "1"; mgi_id "MGI:1913459"; tag "basic"; havana_gene "OTTMUSG00000007409.1"; havana_transcript "OTTMUST00000017145.1";
chr4	HAVANA	exon	59771297	59772459	0	-	.	gene_id "ENSMUSG00000038544.15"; transcript_id "ENSMUST00000107526.8"; gene_type "protein_coding"; gene_name "Inip"; transcript_type "protein_coding"; transcript_name "Inip-202"; exon_number 4; exon_id "ENSMUSE00000673451.2"; level 2; protein_id "ENSMUSP00000103150.2"; transcript_support_level "1"; mgi_id "MGI:1913459"; tag "basic"; havana_gene "OTTMUSG00000007409.1"; havana_transcript "OTTMUST00000017145.1";
chr4	ENSEMBL_gcm37	exon	59771297	59772459	0.852941763033093	-	.	gene_id "ENSMUSG00000038544.15"; transcript_id "ENSMUSG00000038544.15_tx_3"; exon_id "chr4_59771297_59772459_-"; exonnum "6"; txlen "1571";
chr4	HAVANA	transcript	59771297	59783808	0	-	.	gene_id "ENSMUSG00000038544.15"; transcript_id "ENSMUST00000107526.8"; gene_type "protein_coding"; gene_name "Inip"; transcript_type "protein_coding"; transcript_name "Inip-202"; level 2; protein_id "ENSMUSP00000103150.2"; transcript_support_level "1"; mgi_id "MGI:1913459"; tag "basic"; havana_gene "OTTMUSG00000007409.1"; havana_transcript "OTTMUST00000017145.1";
chr4	HAVANA	stop_codon	59772364	59772366	0	-	0	gene_id "ENSMUSG00000038544.15"; transcript_id "ENSMUST00000095063.11"; gene_type "protein_coding"; gene_name "Inip"; transcript_type "protein_coding"; transcript_name "Inip-201"; exon_number 5; exon_id "ENSMUSE00000604184.5"; level 2; protein_id "ENSMUSP00000092673.5"; transcript_support_level "1"; mgi_id "MGI:1913459"; tag "basic"; tag "Ensembl_canonical"; tag "GENCODE_Primary"; tag "appris_principal_1"; tag "CCDS"; ccdsid "CCDS18225.1"; havana_gene "OTTMUSG00000007409.1"; havana_transcript "OTTMUST00000017142.1";
chr4	HAVANA	stop_codon	59772364	59772366	0	-	0	gene_id "ENSMUSG00000038544.15"; transcript_id "ENSMUST00000107526.8"; gene_type "protein_coding"; gene_name "Inip"; transcript_type "protein_coding"; transcript_name "Inip-202"; exon_number 4; exon_id "ENSMUSE00000673451.2"; level 2; protein_id "ENSMUSP00000103150.2"; transcript_support_level "1"; mgi_id "MGI:1913459"; tag "basic"; havana_gene "OTTMUSG00000007409.1"; havana_transcript "OTTMUST00000017145.1";
chr4	HAVANA	CDS	59772367	59772459	0	-	0	gene_id "ENSMUSG00000038544.15"; transcript_id "ENSMUST00000095063.11"; gene_type "protein_coding"; gene_name "Inip"; transcript_type "protein_coding"; transcript_name "Inip-201"; exon_number 5; exon_id "ENSMUSE00000604184.5"; level 2; protein_id "ENSMUSP00000092673.5"; transcript_support_level "1"; mgi_id "MGI:1913459"; tag "basic"; tag "Ensembl_canonical"; tag "GENCODE_Primary"; tag "appris_principal_1"; tag "CCDS"; ccdsid "CCDS18225.1"; havana_gene "OTTMUSG00000007409.1"; havana_transcript "OTTMUST00000017142.1";
chr4	HAVANA	CDS	59772367	59772459	0	-	0	gene_id "ENSMUSG00000038544.15"; transcript_id "ENSMUST00000107526.8"; gene_type "protein_coding"; gene_name "Inip"; transcript_type "protein_coding"; transcript_name "Inip-202"; exon_number 4; exon_id "ENSMUSE00000673451.2"; level 2; protein_id "ENSMUSP00000103150.2"; transcript_support_level "1"; mgi_id "MGI:1913459"; tag "basic"; havana_gene "OTTMUSG00000007409.1"; havana_transcript "OTTMUST00000017145.1";
chr4	HAVANA	exon	59772372	59772459	0	-	.	gene_id "ENSMUSG00000038544.15"; transcript_id "ENSMUST00000143756.2"; gene_type "protein_coding"; gene_name "Inip"; transcript_type "protein_coding"; transcript_name "Inip-205"; exon_number 5; exon_id "ENSMUSE00000793734.2"; level 2; protein_id "ENSMUSP00000115701.2"; transcript_support_level "3"; mgi_id "MGI:1913459"; tag "mRNA_end_NF"; tag "cds_end_NF"; havana_gene "OTTMUSG00000007409.1"; havana_transcript "OTTMUST00000017137.1";
chr4	HAVANA	CDS	59772372	59772459	0	-	0	gene_id "ENSMUSG00000038544.15"; transcript_id "ENSMUST00000143756.2"; gene_type "protein_coding"; gene_name "Inip"; transcript_type "protein_coding"; transcript_name "Inip-205"; exon_number 5; exon_id "ENSMUSE00000793734.2"; level 2; protein_id "ENSMUSP00000115701.2"; transcript_support_level "3"; mgi_id "MGI:1913459"; tag "mRNA_end_NF"; tag "cds_end_NF"; havana_gene "OTTMUSG00000007409.1"; havana_transcript "OTTMUST00000017137.1";
chr4	HAVANA	transcript	59772372	59801589	0	-	.	gene_id "ENSMUSG00000038544.15"; transcript_id "ENSMUST00000143756.2"; gene_type "protein_coding"; gene_name "Inip"; transcript_type "protein_coding"; transcript_name "Inip-205"; level 2; protein_id "ENSMUSP00000115701.2"; transcript_support_level "3"; mgi_id "MGI:1913459"; tag "mRNA_end_NF"; tag "cds_end_NF"; havana_gene "OTTMUSG00000007409.1"; havana_transcript "OTTMUST00000017137.1";
chr4	HAVANA	exon	59773916	59774006	0	-	.	gene_id "ENSMUSG00000038544.15"; transcript_id "ENSMUST00000095063.11"; gene_type "protein_coding"; gene_name "Inip"; transcript_type "protein_coding"; transcript_name "Inip-201"; exon_number 4; exon_id "ENSMUSE00000322503.2"; level 2; protein_id "ENSMUSP00000092673.5"; transcript_support_level "1"; mgi_id "MGI:1913459"; tag "basic"; tag "Ensembl_canonical"; tag "GENCODE_Primary"; tag "appris_principal_1"; tag "CCDS"; ccdsid "CCDS18225.1"; havana_gene "OTTMUSG00000007409.1"; havana_transcript "OTTMUST00000017142.1";
chr4	HAVANA	CDS	59773916	59774006	0	-	1	gene_id "ENSMUSG00000038544.15"; transcript_id "ENSMUST00000095063.11"; gene_type "protein_coding"; gene_name "Inip"; transcript_type "protein_coding"; transcript_name "Inip-201"; exon_number 4; exon_id "ENSMUSE00000322503.2"; level 2; protein_id "ENSMUSP00000092673.5"; transcript_support_level "1"; mgi_id "MGI:1913459"; tag "basic"; tag "Ensembl_canonical"; tag "GENCODE_Primary"; tag "appris_principal_1"; tag "CCDS"; ccdsid "CCDS18225.1"; havana_gene "OTTMUSG00000007409.1"; havana_transcript "OTTMUST00000017142.1";
chr4	HAVANA	exon	59773916	59774006	0	-	.	gene_id "ENSMUSG00000038544.15"; transcript_id "ENSMUST00000107526.8"; gene_type "protein_coding"; gene_name "Inip"; transcript_type "protein_coding"; transcript_name "Inip-202"; exon_number 3; exon_id "ENSMUSE00000322503.2"; level 2; protein_id "ENSMUSP00000103150.2"; transcript_support_level "1"; mgi_id "MGI:1913459"; tag "basic"; havana_gene "OTTMUSG00000007409.1"; havana_transcript "OTTMUST00000017145.1";
chr4	HAVANA	CDS	59773916	59774006	0	-	1	gene_id "ENSMUSG00000038544.15"; transcript_id "ENSMUST00000107526.8"; gene_type "protein_coding"; gene_name "Inip"; transcript_type "protein_coding"; transcript_name "Inip-202"; exon_number 3; exon_id "ENSMUSE00000322503.2"; level 2; protein_id "ENSMUSP00000103150.2"; transcript_support_level "1"; mgi_id "MGI:1913459"; tag "basic"; havana_gene "OTTMUSG00000007409.1"; havana_transcript "OTTMUST00000017145.1";
chr4	HAVANA	exon	59773916	59774006	0	-	.	gene_id "ENSMUSG00000038544.15"; transcript_id "ENSMUST00000143756.2"; gene_type "protein_coding"; gene_name "Inip"; transcript_type "protein_coding"; transcript_name "Inip-205"; exon_number 4; exon_id "ENSMUSE00000322503.2"; level 2; protein_id "ENSMUSP00000115701.2"; transcript_support_level "3"; mgi_id "MGI:1913459"; tag "mRNA_end_NF"; tag "cds_end_NF"; havana_gene "OTTMUSG00000007409.1"; havana_transcript "OTTMUST00000017137.1";
chr4	HAVANA	CDS	59773916	59774006	0	-	1	gene_id "ENSMUSG00000038544.15"; transcript_id "ENSMUST00000143756.2"; gene_type "protein_coding"; gene_name "Inip"; transcript_type "protein_coding"; transcript_name "Inip-205"; exon_number 4; exon_id "ENSMUSE00000322503.2"; level 2; protein_id "ENSMUSP00000115701.2"; transcript_support_level "3"; mgi_id "MGI:1913459"; tag "mRNA_end_NF"; tag "cds_end_NF"; havana_gene "OTTMUSG00000007409.1"; havana_transcript "OTTMUST00000017137.1";
chr4	ENSEMBL_gcm37	exon	59773916	59774006	0.852941763033093	-	.	gene_id "ENSMUSG00000038544.15"; transcript_id "ENSMUSG00000038544.15_tx_3"; exon_id "chr4_59773916_59774006_-"; exonnum "5"; txlen "1571";
chr4	HAVANA	exon	59774088	59775549	0	-	.	gene_id "ENSMUSG00000038544.15"; transcript_id "ENSMUST00000128548.2"; gene_type "protein_coding"; gene_name "Inip"; transcript_type "protein_coding_CDS_not_defined"; transcript_name "Inip-203"; exon_number 3; exon_id "ENSMUSE00000748839.2"; level 2; transcript_support_level "1"; mgi_id "MGI:1913459"; havana_gene "OTTMUSG00000007409.1"; havana_transcript "OTTMUST00000017143.1";
chr4	HAVANA	transcript	59774088	59783838	0	-	.	gene_id "ENSMUSG00000038544.15"; transcript_id "ENSMUST00000128548.2"; gene_type "protein_coding"; gene_name "Inip"; transcript_type "protein_coding_CDS_not_defined"; transcript_name "Inip-203"; level 2; transcript_support_level "1"; mgi_id "MGI:1913459"; havana_gene "OTTMUSG00000007409.1"; havana_transcript "OTTMUST00000017143.1";
chr4	HAVANA	CDS	59775447	59775484	0	-	0	gene_id "ENSMUSG00000038544.15"; transcript_id "ENSMUST00000107526.8"; gene_type "protein_coding"; gene_name "Inip"; transcript_type "protein_coding"; transcript_name "Inip-202"; exon_number 2; exon_id "ENSMUSE00001242681.2"; level 2; protein_id "ENSMUSP00000103150.2"; transcript_support_level "1"; mgi_id "MGI:1913459"; tag "basic"; havana_gene "OTTMUSG00000007409.1"; havana_transcript "OTTMUST00000017145.1";
chr4	HAVANA	CDS	59775447	59775484	0	-	0	gene_id "ENSMUSG00000038544.15"; transcript_id "ENSMUST00000143756.2"; gene_type "protein_coding"; gene_name "Inip"; transcript_type "protein_coding"; transcript_name "Inip-205"; exon_number 3; exon_id "ENSMUSE00001242681.2"; level 2; protein_id "ENSMUSP00000115701.2"; transcript_support_level "3"; mgi_id "MGI:1913459"; tag "mRNA_end_NF"; tag "cds_end_NF"; havana_gene "OTTMUSG00000007409.1"; havana_transcript "OTTMUST00000017137.1";
chr4	HAVANA	exon	59775447	59775549	0	-	.	gene_id "ENSMUSG00000038544.15"; transcript_id "ENSMUST00000095063.11"; gene_type "protein_coding"; gene_name "Inip"; transcript_type "protein_coding"; transcript_name "Inip-201"; exon_number 3; exon_id "ENSMUSE00001246852.2"; level 2; protein_id "ENSMUSP00000092673.5"; transcript_support_level "1"; mgi_id "MGI:1913459"; tag "basic"; tag "Ensembl_canonical"; tag "GENCODE_Primary"; tag "appris_principal_1"; tag "CCDS"; ccdsid "CCDS18225.1"; havana_gene "OTTMUSG00000007409.1"; havana_transcript "OTTMUST00000017142.1";
chr4	HAVANA	CDS	59775447	59775549	0	-	2	gene_id "ENSMUSG00000038544.15"; transcript_id "ENSMUST00000095063.11"; gene_type "protein_coding"; gene_name "Inip"; transcript_type "protein_coding"; transcript_name "Inip-201"; exon_number 3; exon_id "ENSMUSE00001246852.2"; level 2; protein_id "ENSMUSP00000092673.5"; transcript_support_level "1"; mgi_id "MGI:1913459"; tag "basic"; tag "Ensembl_canonical"; tag "GENCODE_Primary"; tag "appris_principal_1"; tag "CCDS"; ccdsid "CCDS18225.1"; havana_gene "OTTMUSG00000007409.1"; havana_transcript "OTTMUST00000017142.1";
chr4	HAVANA	exon	59775447	59775549	0	-	.	gene_id "ENSMUSG00000038544.15"; transcript_id "ENSMUST00000107526.8"; gene_type "protein_coding"; gene_name "Inip"; transcript_type "protein_coding"; transcript_name "Inip-202"; exon_number 2; exon_id "ENSMUSE00001242681.2"; level 2; protein_id "ENSMUSP00000103150.2"; transcript_support_level "1"; mgi_id "MGI:1913459"; tag "basic"; havana_gene "OTTMUSG00000007409.1"; havana_transcript "OTTMUST00000017145.1";
chr4	HAVANA	exon	59775447	59775549	0	-	.	gene_id "ENSMUSG00000038544.15"; transcript_id "ENSMUST00000143756.2"; gene_type "protein_coding"; gene_name "Inip"; transcript_type "protein_coding"; transcript_name "Inip-205"; exon_number 3; exon_id "ENSMUSE00001242681.2"; level 2; protein_id "ENSMUSP00000115701.2"; transcript_support_level "3"; mgi_id "MGI:1913459"; tag "mRNA_end_NF"; tag "cds_end_NF"; havana_gene "OTTMUSG00000007409.1"; havana_transcript "OTTMUST00000017137.1";
chr4	ENSEMBL_gcm37	exon	59775447	59775549	0.852941763033093	-	.	gene_id "ENSMUSG00000038544.15"; transcript_id "ENSMUSG00000038544.15_tx_3"; exon_id "chr4_59775447_59775549_-"; exonnum "4"; txlen "1571";
chr4	HAVANA	start_codon	59775482	59775484	0	-	0	gene_id "ENSMUSG00000038544.15"; transcript_id "ENSMUST00000107526.8"; gene_type "protein_coding"; gene_name "Inip"; transcript_type "protein_coding"; transcript_name "Inip-202"; exon_number 2; exon_id "ENSMUSE00001242681.2"; level 2; protein_id "ENSMUSP00000103150.2"; transcript_support_level "1"; mgi_id "MGI:1913459"; tag "basic"; havana_gene "OTTMUSG00000007409.1"; havana_transcript "OTTMUST00000017145.1";
chr4	HAVANA	start_codon	59775482	59775484	0	-	0	gene_id "ENSMUSG00000038544.15"; transcript_id "ENSMUST00000143756.2"; gene_type "protein_coding"; gene_name "Inip"; transcript_type "protein_coding"; transcript_name "Inip-205"; exon_number 3; exon_id "ENSMUSE00001242681.2"; level 2; protein_id "ENSMUSP00000115701.2"; transcript_support_level "3"; mgi_id "MGI:1913459"; tag "mRNA_end_NF"; tag "cds_end_NF"; havana_gene "OTTMUSG00000007409.1"; havana_transcript "OTTMUST00000017137.1";
chr4	HAVANA	UTR	59775485	59775549	0	-	.	gene_id "ENSMUSG00000038544.15"; transcript_id "ENSMUST00000107526.8"; gene_type "protein_coding"; gene_name "Inip"; transcript_type "protein_coding"; transcript_name "Inip-202"; exon_number 2; exon_id "ENSMUSE00001242681.2"; level 2; protein_id "ENSMUSP00000103150.2"; transcript_support_level "1"; mgi_id "MGI:1913459"; tag "basic"; havana_gene "OTTMUSG00000007409.1"; havana_transcript "OTTMUST00000017145.1";
chr4	HAVANA	UTR	59775485	59775549	0	-	.	gene_id "ENSMUSG00000038544.15"; transcript_id "ENSMUST00000143756.2"; gene_type "protein_coding"; gene_name "Inip"; transcript_type "protein_coding"; transcript_name "Inip-205"; exon_number 3; exon_id "ENSMUSE00001242681.2"; level 2; protein_id "ENSMUSP00000115701.2"; transcript_support_level "3"; mgi_id "MGI:1913459"; tag "mRNA_end_NF"; tag "cds_end_NF"; havana_gene "OTTMUSG00000007409.1"; havana_transcript "OTTMUST00000017137.1";
chr4	HAVANA	exon	59781007	59782334	0	-	.	gene_id "ENSMUSG00000038544.15"; transcript_id "ENSMUST00000138097.2"; gene_type "protein_coding"; gene_name "Inip"; transcript_type "protein_coding_CDS_not_defined"; transcript_name "Inip-204"; exon_number 2; exon_id "ENSMUSE00000733623.2"; level 2; transcript_support_level "1"; mgi_id "MGI:1913459"; havana_gene "OTTMUSG00000007409.1"; havana_transcript "OTTMUST00000017144.1";
chr4	HAVANA	transcript	59781007	59783849	0	-	.	gene_id "ENSMUSG00000038544.15"; transcript_id "ENSMUST00000138097.2"; gene_type "protein_coding"; gene_name "Inip"; transcript_type "protein_coding_CDS_not_defined"; transcript_name "Inip-204"; level 2; transcript_support_level "1"; mgi_id "MGI:1913459"; havana_gene "OTTMUSG00000007409.1"; havana_transcript "OTTMUST00000017144.1";
chr4	sragcm37_mid	exon	59781163	59781184	0.852941763033093	-	.	gene_id "ENSMUSG00000038544.15"; transcript_id "ENSMUSG00000038544.15_tx_3"; exon_id "chr4_59781163_59781184_-"; exonnum "3"; txlen "1571";
chr4	HAVANA	CDS	59782254	59782278	0	-	0	gene_id "ENSMUSG00000038544.15"; transcript_id "ENSMUST00000095063.11"; gene_type "protein_coding"; gene_name "Inip"; transcript_type "protein_coding"; transcript_name "Inip-201"; exon_number 2; exon_id "ENSMUSE00001227615.2"; level 2; protein_id "ENSMUSP00000092673.5"; transcript_support_level "1"; mgi_id "MGI:1913459"; tag "basic"; tag "Ensembl_canonical"; tag "GENCODE_Primary"; tag "appris_principal_1"; tag "CCDS"; ccdsid "CCDS18225.1"; havana_gene "OTTMUSG00000007409.1"; havana_transcript "OTTMUST00000017142.1";
chr4	HAVANA	exon	59782254	59782334	0	-	.	gene_id "ENSMUSG00000038544.15"; transcript_id "ENSMUST00000095063.11"; gene_type "protein_coding"; gene_name "Inip"; transcript_type "protein_coding"; transcript_name "Inip-201"; exon_number 2; exon_id "ENSMUSE00001227615.2"; level 2; protein_id "ENSMUSP00000092673.5"; transcript_support_level "1"; mgi_id "MGI:1913459"; tag "basic"; tag "Ensembl_canonical"; tag "GENCODE_Primary"; tag "appris_principal_1"; tag "CCDS"; ccdsid "CCDS18225.1"; havana_gene "OTTMUSG00000007409.1"; havana_transcript "OTTMUST00000017142.1";
chr4	HAVANA	exon	59782254	59782334	0	-	.	gene_id "ENSMUSG00000038544.15"; transcript_id "ENSMUST00000128548.2"; gene_type "protein_coding"; gene_name "Inip"; transcript_type "protein_coding_CDS_not_defined"; transcript_name "Inip-203"; exon_number 2; exon_id "ENSMUSE00001220852.2"; level 2; transcript_support_level "1"; mgi_id "MGI:1913459"; havana_gene "OTTMUSG00000007409.1"; havana_transcript "OTTMUST00000017143.1";
chr4	ENSEMBL_gcm37	exon	59782254	59782334	0.852941763033093	-	.	gene_id "ENSMUSG00000038544.15"; transcript_id "ENSMUSG00000038544.15_tx_3"; exon_id "chr4_59782254_59782334_-"; exonnum "2"; txlen "1571";
chr4	HAVANA	start_codon	59782276	59782278	0	-	0	gene_id "ENSMUSG00000038544.15"; transcript_id "ENSMUST00000095063.11"; gene_type "protein_coding"; gene_name "Inip"; transcript_type "protein_coding"; transcript_name "Inip-201"; exon_number 2; exon_id "ENSMUSE00001227615.2"; level 2; protein_id "ENSMUSP00000092673.5"; transcript_support_level "1"; mgi_id "MGI:1913459"; tag "basic"; tag "Ensembl_canonical"; tag "GENCODE_Primary"; tag "appris_principal_1"; tag "CCDS"; ccdsid "CCDS18225.1"; havana_gene "OTTMUSG00000007409.1"; havana_transcript "OTTMUST00000017142.1";
chr4	HAVANA	UTR	59782279	59782334	0	-	.	gene_id "ENSMUSG00000038544.15"; transcript_id "ENSMUST00000095063.11"; gene_type "protein_coding"; gene_name "Inip"; transcript_type "protein_coding"; transcript_name "Inip-201"; exon_number 2; exon_id "ENSMUSE00001227615.2"; level 2; protein_id "ENSMUSP00000092673.5"; transcript_support_level "1"; mgi_id "MGI:1913459"; tag "basic"; tag "Ensembl_canonical"; tag "GENCODE_Primary"; tag "appris_principal_1"; tag "CCDS"; ccdsid "CCDS18225.1"; havana_gene "OTTMUSG00000007409.1"; havana_transcript "OTTMUST00000017142.1";
chr4	HAVANA	exon	59783728	59783808	0	-	.	gene_id "ENSMUSG00000038544.15"; transcript_id "ENSMUST00000107526.8"; gene_type "protein_coding"; gene_name "Inip"; transcript_type "protein_coding"; transcript_name "Inip-202"; exon_number 1; exon_id "ENSMUSE00000673453.2"; level 2; protein_id "ENSMUSP00000103150.2"; transcript_support_level "1"; mgi_id "MGI:1913459"; tag "basic"; havana_gene "OTTMUSG00000007409.1"; havana_transcript "OTTMUST00000017145.1";
chr4	HAVANA	UTR	59783728	59783808	0	-	.	gene_id "ENSMUSG00000038544.15"; transcript_id "ENSMUST00000107526.8"; gene_type "protein_coding"; gene_name "Inip"; transcript_type "protein_coding"; transcript_name "Inip-202"; exon_number 1; exon_id "ENSMUSE00000673453.2"; level 2; protein_id "ENSMUSP00000103150.2"; transcript_support_level "1"; mgi_id "MGI:1913459"; tag "basic"; havana_gene "OTTMUSG00000007409.1"; havana_transcript "OTTMUST00000017145.1";
chr4	HAVANA	exon	59783728	59783838	0	-	.	gene_id "ENSMUSG00000038544.15"; transcript_id "ENSMUST00000128548.2"; gene_type "protein_coding"; gene_name "Inip"; transcript_type "protein_coding_CDS_not_defined"; transcript_name "Inip-203"; exon_number 1; exon_id "ENSMUSE00000779296.2"; level 2; transcript_support_level "1"; mgi_id "MGI:1913459"; havana_gene "OTTMUSG00000007409.1"; havana_transcript "OTTMUST00000017143.1";
chr4	ENSEMBL_gcm37	exon	59783728	59783838	0.852941763033093	-	.	gene_id "ENSMUSG00000038544.15"; transcript_id "ENSMUSG00000038544.15_tx_3"; exon_id "chr4_59783728_59783838_-"; exonnum "1"; txlen "1571";
chr4	HAVANA	exon	59783728	59783849	0	-	.	gene_id "ENSMUSG00000038544.15"; transcript_id "ENSMUST00000138097.2"; gene_type "protein_coding"; gene_name "Inip"; transcript_type "protein_coding_CDS_not_defined"; transcript_name "Inip-204"; exon_number 1; exon_id "ENSMUSE00000791905.2"; level 2; transcript_support_level "1"; mgi_id "MGI:1913459"; havana_gene "OTTMUSG00000007409.1"; havana_transcript "OTTMUST00000017144.1";
chr4	HAVANA	exon	59783728	59783866	0	-	.	gene_id "ENSMUSG00000038544.15"; transcript_id "ENSMUST00000095063.11"; gene_type "protein_coding"; gene_name "Inip"; transcript_type "protein_coding"; transcript_name "Inip-201"; exon_number 1; exon_id "ENSMUSE00000604185.3"; level 2; protein_id "ENSMUSP00000092673.5"; transcript_support_level "1"; mgi_id "MGI:1913459"; tag "basic"; tag "Ensembl_canonical"; tag "GENCODE_Primary"; tag "appris_principal_1"; tag "CCDS"; ccdsid "CCDS18225.1"; havana_gene "OTTMUSG00000007409.1"; havana_transcript "OTTMUST00000017142.1";
chr4	HAVANA	UTR	59783728	59783866	0	-	.	gene_id "ENSMUSG00000038544.15"; transcript_id "ENSMUST00000095063.11"; gene_type "protein_coding"; gene_name "Inip"; transcript_type "protein_coding"; transcript_name "Inip-201"; exon_number 1; exon_id "ENSMUSE00000604185.3"; level 2; protein_id "ENSMUSP00000092673.5"; transcript_support_level "1"; mgi_id "MGI:1913459"; tag "basic"; tag "Ensembl_canonical"; tag "GENCODE_Primary"; tag "appris_principal_1"; tag "CCDS"; ccdsid "CCDS18225.1"; havana_gene "OTTMUSG00000007409.1"; havana_transcript "OTTMUST00000017142.1";
chr4	HAVANA	exon	59797830	59797937	0	-	.	gene_id "ENSMUSG00000038544.15"; transcript_id "ENSMUST00000143756.2"; gene_type "protein_coding"; gene_name "Inip"; transcript_type "protein_coding"; transcript_name "Inip-205"; exon_number 2; exon_id "ENSMUSE00000813318.2"; level 2; protein_id "ENSMUSP00000115701.2"; transcript_support_level "3"; mgi_id "MGI:1913459"; tag "mRNA_end_NF"; tag "cds_end_NF"; havana_gene "OTTMUSG00000007409.1"; havana_transcript "OTTMUST00000017137.1";
chr4	HAVANA	UTR	59797830	59797937	0	-	.	gene_id "ENSMUSG00000038544.15"; transcript_id "ENSMUST00000143756.2"; gene_type "protein_coding"; gene_name "Inip"; transcript_type "protein_coding"; transcript_name "Inip-205"; exon_number 2; exon_id "ENSMUSE00000813318.2"; level 2; protein_id "ENSMUSP00000115701.2"; transcript_support_level "3"; mgi_id "MGI:1913459"; tag "mRNA_end_NF"; tag "cds_end_NF"; havana_gene "OTTMUSG00000007409.1"; havana_transcript "OTTMUST00000017137.1";
chr4	HAVANA	exon	59801546	59801589	0	-	.	gene_id "ENSMUSG00000038544.15"; transcript_id "ENSMUST00000143756.2"; gene_type "protein_coding"; gene_name "Inip"; transcript_type "protein_coding"; transcript_name "Inip-205"; exon_number 1; exon_id "ENSMUSE00000797883.2"; level 2; protein_id "ENSMUSP00000115701.2"; transcript_support_level "3"; mgi_id "MGI:1913459"; tag "mRNA_end_NF"; tag "cds_end_NF"; havana_gene "OTTMUSG00000007409.1"; havana_transcript "OTTMUST00000017137.1";
chr4	HAVANA	UTR	59801546	59801589	0	-	.	gene_id "ENSMUSG00000038544.15"; transcript_id "ENSMUST00000143756.2"; gene_type "protein_coding"; gene_name "Inip"; transcript_type "protein_coding"; transcript_name "Inip-205"; exon_number 1; exon_id "ENSMUSE00000797883.2"; level 2; protein_id "ENSMUSP00000115701.2"; transcript_support_level "3"; mgi_id "MGI:1913459"; tag "mRNA_end_NF"; tag "cds_end_NF"; havana_gene "OTTMUSG00000007409.1"; havana_transcript "OTTMUST00000017137.1";
chr4	sragcm37_es	exon	59806492	59806637	0.0189380124926821	-	.	gene_id "ENSMUSG00000126388.1"; transcript_id "ENSMUSG00000126388.1_tx_6"; exon_id "chr4_59806492_59806637_-"; exonnum "4"; txlen "619";
chr4	sragcm37_es	exon	59812387	59812635	0.201204805515029	-	.	gene_id "ENSMUSG00000126388.1"; transcript_id "ENSMUSG00000126388.1_tx_1"; exon_id "chr4_59812387_59812635_-"; exonnum "3"; txlen "573";
chr4	sragcm37_es	exon	59812387	59812635	0.0193821142927321	-	.	gene_id "ENSMUSG00000126388.1"; transcript_id "ENSMUSG00000126388.1_tx_4"; exon_id "chr4_59812387_59812635_-"; exonnum "3"; txlen "509";
chr4	HAVANA	exon	59813415	59814006	0	-	.	gene_id "ENSMUSG00000126388.1"; transcript_id "ENSMUST00000276146.1"; gene_type "lncRNA"; gene_name "ENSMUSG00000126388"; transcript_type "lncRNA"; transcript_name "ENSMUST00000276146"; exon_number 2; exon_id "ENSMUSE00001547167.1"; level 2; tag "basic"; tag "Ensembl_canonical"; tag "GENCODE_Primary"; tag "TAGENE";
chr4	HAVANA	gene	59813415	59814211	0	-	.	gene_id "ENSMUSG00000126388.1"; gene_type "lncRNA"; gene_name "ENSMUSG00000126388"; level 2;
chr4	HAVANA	transcript	59813415	59814211	0	-	.	gene_id "ENSMUSG00000126388.1"; transcript_id "ENSMUST00000276146.1"; gene_type "lncRNA"; gene_name "ENSMUSG00000126388"; transcript_type "lncRNA"; transcript_name "ENSMUST00000276146"; level 2; tag "basic"; tag "Ensembl_canonical"; tag "GENCODE_Primary"; tag "TAGENE";
chr4	sragcm37_mid	exon	59813857	59814006	0.201204805515029	-	.	gene_id "ENSMUSG00000126388.1"; transcript_id "ENSMUSG00000126388.1_tx_1"; exon_id "chr4_59813857_59814006_-"; exonnum "2"; txlen "573";
chr4	sragcm37_mid	exon	59813857	59814006	0.0193821142927321	-	.	gene_id "ENSMUSG00000126388.1"; transcript_id "ENSMUSG00000126388.1_tx_4"; exon_id "chr4_59813857_59814006_-"; exonnum "2"; txlen "509";
chr4	sragcm37_mid	exon	59813857	59814006	0.0189380124926821	-	.	gene_id "ENSMUSG00000126388.1"; transcript_id "ENSMUSG00000126388.1_tx_6"; exon_id "chr4_59813857_59814006_-"; exonnum "3"; txlen "619";
chr4	HAVANA	exon	59814085	59814211	0	-	.	gene_id "ENSMUSG00000126388.1"; transcript_id "ENSMUST00000276146.1"; gene_type "lncRNA"; gene_name "ENSMUSG00000126388"; transcript_type "lncRNA"; transcript_name "ENSMUST00000276146"; exon_number 1; exon_id "ENSMUSE00001547168.1"; level 2; tag "basic"; tag "Ensembl_canonical"; tag "GENCODE_Primary"; tag "TAGENE";
chr4	sragcm37_ss	exon	59816479	59816588	0.0193821142927321	-	.	gene_id "ENSMUSG00000126388.1"; transcript_id "ENSMUSG00000126388.1_tx_4"; exon_id "chr4_59816479_59816588_-"; exonnum "1"; txlen "509";
chr4	sragcm37_mid	exon	59817195	59817368	0.201204805515029	-	.	gene_id "ENSMUSG00000126388.1"; transcript_id "ENSMUSG00000126388.1_tx_1"; exon_id "chr4_59817195_59817368_-"; exonnum "1"; txlen "573";
chr4	sragcm37_mid	exon	59817195	59817368	0.0189380124926821	-	.	gene_id "ENSMUSG00000126388.1"; transcript_id "ENSMUSG00000126388.1_tx_6"; exon_id "chr4_59817195_59817368_-"; exonnum "2"; txlen "619";
chr4	sragcm37_ss	exon	59819339	59819487	0.0189380124926821	-	.	gene_id "ENSMUSG00000126388.1"; transcript_id "ENSMUSG00000126388.1_tx_6"; exon_id "chr4_59819339_59819487_-"; exonnum "1"; txlen "619";
chr4	HAVANA	exon	59889986	59890522	0	-	.	gene_id "ENSMUSG00000073843.5"; transcript_id "ENSMUST00000133015.2"; gene_type "lncRNA"; gene_name "Gm12542"; transcript_type "lncRNA"; transcript_name "Gm12542-201"; exon_number 2; exon_id "ENSMUSE00000797050.2"; level 2; transcript_support_level "1"; mgi_id "MGI:3651424"; tag "mRNA_start_NF"; tag "Ensembl_canonical"; tag "GENCODE_Primary"; havana_gene "OTTMUSG00000007406.1"; havana_transcript "OTTMUST00000017136.1";
chr4	HAVANA	transcript	59889986	59894924	0	-	.	gene_id "ENSMUSG00000073843.5"; transcript_id "ENSMUST00000133015.2"; gene_type "lncRNA"; gene_name "Gm12542"; transcript_type "lncRNA"; transcript_name "Gm12542-201"; level 2; transcript_support_level "1"; mgi_id "MGI:3651424"; tag "mRNA_start_NF"; tag "Ensembl_canonical"; tag "GENCODE_Primary"; havana_gene "OTTMUSG00000007406.1"; havana_transcript "OTTMUST00000017136.1";
chr4	HAVANA	gene	59889986	59895156	0	-	.	gene_id "ENSMUSG00000073843.5"; gene_type "lncRNA"; gene_name "Gm12542"; level 2; mgi_id "MGI:3651424"; havana_gene "OTTMUSG00000007406.1";
chr4	HAVANA	exon	59893998	59894648	0	-	.	gene_id "ENSMUSG00000073843.5"; transcript_id "ENSMUST00000275860.1"; gene_type "lncRNA"; gene_name "Gm12542"; transcript_type "lncRNA"; transcript_name "Gm12542-202"; exon_number 2; exon_id "ENSMUSE00001546746.1"; level 2; mgi_id "MGI:3651424"; tag "basic"; tag "TAGENE"; havana_gene "OTTMUSG00000007406.1";
chr4	HAVANA	transcript	59893998	59895156	0	-	.	gene_id "ENSMUSG00000073843.5"; transcript_id "ENSMUST00000275860.1"; gene_type "lncRNA"; gene_name "Gm12542"; transcript_type "lncRNA"; transcript_name "Gm12542-202"; level 2; mgi_id "MGI:3651424"; tag "basic"; tag "TAGENE"; havana_gene "OTTMUSG00000007406.1";
chr4	HAVANA	exon	59894002	59894585	0	-	.	gene_id "ENSMUSG00000073843.5"; transcript_id "ENSMUST00000275861.1"; gene_type "lncRNA"; gene_name "Gm12542"; transcript_type "lncRNA"; transcript_name "Gm12542-203"; exon_number 2; exon_id "ENSMUSE00001546747.1"; level 2; mgi_id "MGI:3651424"; tag "basic"; tag "TAGENE"; havana_gene "OTTMUSG00000007406.1";
chr4	HAVANA	transcript	59894002	59895123	0	-	.	gene_id "ENSMUSG00000073843.5"; transcript_id "ENSMUST00000275861.1"; gene_type "lncRNA"; gene_name "Gm12542"; transcript_type "lncRNA"; transcript_name "Gm12542-203"; level 2; mgi_id "MGI:3651424"; tag "basic"; tag "TAGENE"; havana_gene "OTTMUSG00000007406.1";
chr4	HAVANA	exon	59894815	59894924	0	-	.	gene_id "ENSMUSG00000073843.5"; transcript_id "ENSMUST00000133015.2"; gene_type "lncRNA"; gene_name "Gm12542"; transcript_type "lncRNA"; transcript_name "Gm12542-201"; exon_number 1; exon_id "ENSMUSE00000749554.2"; level 2; transcript_support_level "1"; mgi_id "MGI:3651424"; tag "mRNA_start_NF"; tag "Ensembl_canonical"; tag "GENCODE_Primary"; havana_gene "OTTMUSG00000007406.1"; havana_transcript "OTTMUST00000017136.1";
chr4	HAVANA	exon	59894815	59895123	0	-	.	gene_id "ENSMUSG00000073843.5"; transcript_id "ENSMUST00000275861.1"; gene_type "lncRNA"; gene_name "Gm12542"; transcript_type "lncRNA"; transcript_name "Gm12542-203"; exon_number 1; exon_id "ENSMUSE00001546748.1"; level 2; mgi_id "MGI:3651424"; tag "basic"; tag "TAGENE"; havana_gene "OTTMUSG00000007406.1";
chr4	HAVANA	exon	59894815	59895156	0	-	.	gene_id "ENSMUSG00000073843.5"; transcript_id "ENSMUST00000275860.1"; gene_type "lncRNA"; gene_name "Gm12542"; transcript_type "lncRNA"; transcript_name "Gm12542-202"; exon_number 1; exon_id "ENSMUSE00001546745.1"; level 2; mgi_id "MGI:3651424"; tag "basic"; tag "TAGENE"; havana_gene "OTTMUSG00000007406.1";
chr4	HAVANA	UTR	59905126	59906386	0	-	.	gene_id "ENSMUSG00000028386.2"; transcript_id "ENSMUST00000030081.2"; gene_type "protein_coding"; gene_name "Slc46a2"; transcript_type "protein_coding"; transcript_name "Slc46a2-201"; exon_number 4; exon_id "ENSMUSE00000388092.3"; level 2; protein_id "ENSMUSP00000030081.2"; transcript_support_level "1"; mgi_id "MGI:1353616"; tag "basic"; tag "Ensembl_canonical"; tag "GENCODE_Primary"; tag "appris_principal_1"; tag "CCDS"; ccdsid "CCDS18227.1"; havana_gene "OTTMUSG00000007404.1"; havana_transcript "OTTMUST00000017134.1";
chr4	HAVANA	exon	59905126	59906450	0	-	.	gene_id "ENSMUSG00000028386.2"; transcript_id "ENSMUST00000030081.2"; gene_type "protein_coding"; gene_name "Slc46a2"; transcript_type "protein_coding"; transcript_name "Slc46a2-201"; exon_number 4; exon_id "ENSMUSE00000388092.3"; level 2; protein_id "ENSMUSP00000030081.2"; transcript_support_level "1"; mgi_id "MGI:1353616"; tag "basic"; tag "Ensembl_canonical"; tag "GENCODE_Primary"; tag "appris_principal_1"; tag "CCDS"; ccdsid "CCDS18227.1"; havana_gene "OTTMUSG00000007404.1"; havana_transcript "OTTMUST00000017134.1";
chr4	HAVANA	gene	59905126	59915056	0	-	.	gene_id "ENSMUSG00000028386.2"; gene_type "protein_coding"; gene_name "Slc46a2"; level 2; mgi_id "MGI:1353616"; havana_gene "OTTMUSG00000007404.1";
chr4	HAVANA	transcript	59905126	59915056	0	-	.	gene_id "ENSMUSG00000028386.2"; transcript_id "ENSMUST00000030081.2"; gene_type "protein_coding"; gene_name "Slc46a2"; transcript_type "protein_coding"; transcript_name "Slc46a2-201"; level 2; protein_id "ENSMUSP00000030081.2"; transcript_support_level "1"; mgi_id "MGI:1353616"; tag "basic"; tag "Ensembl_canonical"; tag "GENCODE_Primary"; tag "appris_principal_1"; tag "CCDS"; ccdsid "CCDS18227.1"; havana_gene "OTTMUSG00000007404.1"; havana_transcript "OTTMUST00000017134.1";
chr4	HAVANA	stop_codon	59906384	59906386	0	-	0	gene_id "ENSMUSG00000028386.2"; transcript_id "ENSMUST00000030081.2"; gene_type "protein_coding"; gene_name "Slc46a2"; transcript_type "protein_coding"; transcript_name "Slc46a2-201"; exon_number 4; exon_id "ENSMUSE00000388092.3"; level 2; protein_id "ENSMUSP00000030081.2"; transcript_support_level "1"; mgi_id "MGI:1353616"; tag "basic"; tag "Ensembl_canonical"; tag "GENCODE_Primary"; tag "appris_principal_1"; tag "CCDS"; ccdsid "CCDS18227.1"; havana_gene "OTTMUSG00000007404.1"; havana_transcript "OTTMUST00000017134.1";
chr4	HAVANA	CDS	59906387	59906450	0	-	1	gene_id "ENSMUSG00000028386.2"; transcript_id "ENSMUST00000030081.2"; gene_type "protein_coding"; gene_name "Slc46a2"; transcript_type "protein_coding"; transcript_name "Slc46a2-201"; exon_number 4; exon_id "ENSMUSE00000388092.3"; level 2; protein_id "ENSMUSP00000030081.2"; transcript_support_level "1"; mgi_id "MGI:1353616"; tag "basic"; tag "Ensembl_canonical"; tag "GENCODE_Primary"; tag "appris_principal_1"; tag "CCDS"; ccdsid "CCDS18227.1"; havana_gene "OTTMUSG00000007404.1"; havana_transcript "OTTMUST00000017134.1";
chr4	HAVANA	exon	59911838	59911994	0	-	.	gene_id "ENSMUSG00000028386.2"; transcript_id "ENSMUST00000030081.2"; gene_type "protein_coding"; gene_name "Slc46a2"; transcript_type "protein_coding"; transcript_name "Slc46a2-201"; exon_number 3; exon_id "ENSMUSE00000178623.2"; level 2; protein_id "ENSMUSP00000030081.2"; transcript_support_level "1"; mgi_id "MGI:1353616"; tag "basic"; tag "Ensembl_canonical"; tag "GENCODE_Primary"; tag "appris_principal_1"; tag "CCDS"; ccdsid "CCDS18227.1"; havana_gene "OTTMUSG00000007404.1"; havana_transcript "OTTMUST00000017134.1";
chr4	HAVANA	CDS	59911838	59911994	0	-	2	gene_id "ENSMUSG00000028386.2"; transcript_id "ENSMUST00000030081.2"; gene_type "protein_coding"; gene_name "Slc46a2"; transcript_type "protein_coding"; transcript_name "Slc46a2-201"; exon_number 3; exon_id "ENSMUSE00000178623.2"; level 2; protein_id "ENSMUSP00000030081.2"; transcript_support_level "1"; mgi_id "MGI:1353616"; tag "basic"; tag "Ensembl_canonical"; tag "GENCODE_Primary"; tag "appris_principal_1"; tag "CCDS"; ccdsid "CCDS18227.1"; havana_gene "OTTMUSG00000007404.1"; havana_transcript "OTTMUST00000017134.1";
chr4	HAVANA	exon	59912555	59912638	0	-	.	gene_id "ENSMUSG00000028386.2"; transcript_id "ENSMUST00000030081.2"; gene_type "protein_coding"; gene_name "Slc46a2"; transcript_type "protein_coding"; transcript_name "Slc46a2-201"; exon_number 2; exon_id "ENSMUSE00000178625.2"; level 2; protein_id "ENSMUSP00000030081.2"; transcript_support_level "1"; mgi_id "MGI:1353616"; tag "basic"; tag "Ensembl_canonical"; tag "GENCODE_Primary"; tag "appris_principal_1"; tag "CCDS"; ccdsid "CCDS18227.1"; havana_gene "OTTMUSG00000007404.1"; havana_transcript "OTTMUST00000017134.1";
chr4	HAVANA	CDS	59912555	59912638	0	-	2	gene_id "ENSMUSG00000028386.2"; transcript_id "ENSMUST00000030081.2"; gene_type "protein_coding"; gene_name "Slc46a2"; transcript_type "protein_coding"; transcript_name "Slc46a2-201"; exon_number 2; exon_id "ENSMUSE00000178625.2"; level 2; protein_id "ENSMUSP00000030081.2"; transcript_support_level "1"; mgi_id "MGI:1353616"; tag "basic"; tag "Ensembl_canonical"; tag "GENCODE_Primary"; tag "appris_principal_1"; tag "CCDS"; ccdsid "CCDS18227.1"; havana_gene "OTTMUSG00000007404.1"; havana_transcript "OTTMUST00000017134.1";
chr4	HAVANA	CDS	59913790	59914921	0	-	0	gene_id "ENSMUSG00000028386.2"; transcript_id "ENSMUST00000030081.2"; gene_type "protein_coding"; gene_name "Slc46a2"; transcript_type "protein_coding"; transcript_name "Slc46a2-201"; exon_number 1; exon_id "ENSMUSE00000394394.2"; level 2; protein_id "ENSMUSP00000030081.2"; transcript_support_level "1"; mgi_id "MGI:1353616"; tag "basic"; tag "Ensembl_canonical"; tag "GENCODE_Primary"; tag "appris_principal_1"; tag "CCDS"; ccdsid "CCDS18227.1"; havana_gene "OTTMUSG00000007404.1"; havana_transcript "OTTMUST00000017134.1";
chr4	HAVANA	exon	59913790	59915056	0	-	.	gene_id "ENSMUSG00000028386.2"; transcript_id "ENSMUST00000030081.2"; gene_type "protein_coding"; gene_name "Slc46a2"; transcript_type "protein_coding"; transcript_name "Slc46a2-201"; exon_number 1; exon_id "ENSMUSE00000394394.2"; level 2; protein_id "ENSMUSP00000030081.2"; transcript_support_level "1"; mgi_id "MGI:1353616"; tag "basic"; tag "Ensembl_canonical"; tag "GENCODE_Primary"; tag "appris_principal_1"; tag "CCDS"; ccdsid "CCDS18227.1"; havana_gene "OTTMUSG00000007404.1"; havana_transcript "OTTMUST00000017134.1";
chr4	HAVANA	start_codon	59914919	59914921	0	-	0	gene_id "ENSMUSG00000028386.2"; transcript_id "ENSMUST00000030081.2"; gene_type "protein_coding"; gene_name "Slc46a2"; transcript_type "protein_coding"; transcript_name "Slc46a2-201"; exon_number 1; exon_id "ENSMUSE00000394394.2"; level 2; protein_id "ENSMUSP00000030081.2"; transcript_support_level "1"; mgi_id "MGI:1353616"; tag "basic"; tag "Ensembl_canonical"; tag "GENCODE_Primary"; tag "appris_principal_1"; tag "CCDS"; ccdsid "CCDS18227.1"; havana_gene "OTTMUSG00000007404.1"; havana_transcript "OTTMUST00000017134.1";
chr4	HAVANA	UTR	59914922	59915056	0	-	.	gene_id "ENSMUSG00000028386.2"; transcript_id "ENSMUST00000030081.2"; gene_type "protein_coding"; gene_name "Slc46a2"; transcript_type "protein_coding"; transcript_name "Slc46a2-201"; exon_number 1; exon_id "ENSMUSE00000394394.2"; level 2; protein_id "ENSMUSP00000030081.2"; transcript_support_level "1"; mgi_id "MGI:1353616"; tag "basic"; tag "Ensembl_canonical"; tag "GENCODE_Primary"; tag "appris_principal_1"; tag "CCDS"; ccdsid "CCDS18227.1"; havana_gene "OTTMUSG00000007404.1"; havana_transcript "OTTMUST00000017134.1";
chr4	HAVANA	exon	59956804	59957057	0	-	.	gene_id "ENSMUSG00000041333.7"; transcript_id "ENSMUST00000075973.3"; gene_type "protein_coding"; gene_name "Mup4"; transcript_type "protein_coding"; transcript_name "Mup4-201"; exon_number 7; exon_id "ENSMUSE00000775476.2"; level 2; protein_id "ENSMUSP00000075356.3"; transcript_support_level "1"; mgi_id "MGI:97236"; tag "basic"; tag "Ensembl_canonical"; tag "GENCODE_Primary"; tag "appris_principal_1"; tag "CCDS"; ccdsid "CCDS18228.1"; havana_gene "OTTMUSG00000007405.1"; havana_transcript "OTTMUST00000017135.1";
chr4	HAVANA	UTR	59956804	59957057	0	-	.	gene_id "ENSMUSG00000041333.7"; transcript_id "ENSMUST00000075973.3"; gene_type "protein_coding"; gene_name "Mup4"; transcript_type "protein_coding"; transcript_name "Mup4-201"; exon_number 7; exon_id "ENSMUSE00000775476.2"; level 2; protein_id "ENSMUSP00000075356.3"; transcript_support_level "1"; mgi_id "MGI:97236"; tag "basic"; tag "Ensembl_canonical"; tag "GENCODE_Primary"; tag "appris_principal_1"; tag "CCDS"; ccdsid "CCDS18228.1"; havana_gene "OTTMUSG00000007405.1"; havana_transcript "OTTMUST00000017135.1";
chr4	ENSEMBL_gcm37	exon	59956804	59957057	0.00341308328957732	-	.	gene_id "ENSMUSG00000041333.7"; transcript_id "ENSMUSG00000041333.7_tx_2"; exon_id "chr4_59956804_59957057_-"; exonnum "7"; txlen "850";
chr4	HAVANA	gene	59956804	59960710	0	-	.	gene_id "ENSMUSG00000041333.7"; gene_type "protein_coding"; gene_name "Mup4"; level 2; mgi_id "MGI:97236"; havana_gene "OTTMUSG00000007405.1";
chr4	HAVANA	transcript	59956804	59960710	0	-	.	gene_id "ENSMUSG00000041333.7"; transcript_id "ENSMUST00000075973.3"; gene_type "protein_coding"; gene_name "Mup4"; transcript_type "protein_coding"; transcript_name "Mup4-201"; level 2; protein_id "ENSMUSP00000075356.3"; transcript_support_level "1"; mgi_id "MGI:97236"; tag "basic"; tag "Ensembl_canonical"; tag "GENCODE_Primary"; tag "appris_principal_1"; tag "CCDS"; ccdsid "CCDS18228.1"; havana_gene "OTTMUSG00000007405.1"; havana_transcript "OTTMUST00000017135.1";
chr4	HAVANA	UTR	59957845	59957867	0	-	.	gene_id "ENSMUSG00000041333.7"; transcript_id "ENSMUST00000075973.3"; gene_type "protein_coding"; gene_name "Mup4"; transcript_type "protein_coding"; transcript_name "Mup4-201"; exon_number 6; exon_id "ENSMUSE00001089157.2"; level 2; protein_id "ENSMUSP00000075356.3"; transcript_support_level "1"; mgi_id "MGI:97236"; tag "basic"; tag "Ensembl_canonical"; tag "GENCODE_Primary"; tag "appris_principal_1"; tag "CCDS"; ccdsid "CCDS18228.1"; havana_gene "OTTMUSG00000007405.1"; havana_transcript "OTTMUST00000017135.1";
chr4	HAVANA	exon	59957845	59957890	0	-	.	gene_id "ENSMUSG00000041333.7"; transcript_id "ENSMUST00000075973.3"; gene_type "protein_coding"; gene_name "Mup4"; transcript_type "protein_coding"; transcript_name "Mup4-201"; exon_number 6; exon_id "ENSMUSE00001089157.2"; level 2; protein_id "ENSMUSP00000075356.3"; transcript_support_level "1"; mgi_id "MGI:97236"; tag "basic"; tag "Ensembl_canonical"; tag "GENCODE_Primary"; tag "appris_principal_1"; tag "CCDS"; ccdsid "CCDS18228.1"; havana_gene "OTTMUSG00000007405.1"; havana_transcript "OTTMUST00000017135.1";
chr4	ENSEMBL_gcm37	exon	59957845	59957890	0.00341308328957732	-	.	gene_id "ENSMUSG00000041333.7"; transcript_id "ENSMUSG00000041333.7_tx_2"; exon_id "chr4_59957845_59957890_-"; exonnum "6"; txlen "850";
chr4	HAVANA	stop_codon	59957865	59957867	0	-	0	gene_id "ENSMUSG00000041333.7"; transcript_id "ENSMUST00000075973.3"; gene_type "protein_coding"; gene_name "Mup4"; transcript_type "protein_coding"; transcript_name "Mup4-201"; exon_number 6; exon_id "ENSMUSE00001089157.2"; level 2; protein_id "ENSMUSP00000075356.3"; transcript_support_level "1"; mgi_id "MGI:97236"; tag "basic"; tag "Ensembl_canonical"; tag "GENCODE_Primary"; tag "appris_principal_1"; tag "CCDS"; ccdsid "CCDS18228.1"; havana_gene "OTTMUSG00000007405.1"; havana_transcript "OTTMUST00000017135.1";
chr4	HAVANA	CDS	59957868	59957890	0	-	2	gene_id "ENSMUSG00000041333.7"; transcript_id "ENSMUST00000075973.3"; gene_type "protein_coding"; gene_name "Mup4"; transcript_type "protein_coding"; transcript_name "Mup4-201"; exon_number 6; exon_id "ENSMUSE00001089157.2"; level 2; protein_id "ENSMUSP00000075356.3"; transcript_support_level "1"; mgi_id "MGI:97236"; tag "basic"; tag "Ensembl_canonical"; tag "GENCODE_Primary"; tag "appris_principal_1"; tag "CCDS"; ccdsid "CCDS18228.1"; havana_gene "OTTMUSG00000007405.1"; havana_transcript "OTTMUST00000017135.1";
chr4	HAVANA	exon	59958056	59958157	0	-	.	gene_id "ENSMUSG00000041333.7"; transcript_id "ENSMUST00000075973.3"; gene_type "protein_coding"; gene_name "Mup4"; transcript_type "protein_coding"; transcript_name "Mup4-201"; exon_number 5; exon_id "ENSMUSE00001082610.2"; level 2; protein_id "ENSMUSP00000075356.3"; transcript_support_level "1"; mgi_id "MGI:97236"; tag "basic"; tag "Ensembl_canonical"; tag "GENCODE_Primary"; tag "appris_principal_1"; tag "CCDS"; ccdsid "CCDS18228.1"; havana_gene "OTTMUSG00000007405.1"; havana_transcript "OTTMUST00000017135.1";
chr4	HAVANA	CDS	59958056	59958157	0	-	2	gene_id "ENSMUSG00000041333.7"; transcript_id "ENSMUST00000075973.3"; gene_type "protein_coding"; gene_name "Mup4"; transcript_type "protein_coding"; transcript_name "Mup4-201"; exon_number 5; exon_id "ENSMUSE00001082610.2"; level 2; protein_id "ENSMUSP00000075356.3"; transcript_support_level "1"; mgi_id "MGI:97236"; tag "basic"; tag "Ensembl_canonical"; tag "GENCODE_Primary"; tag "appris_principal_1"; tag "CCDS"; ccdsid "CCDS18228.1"; havana_gene "OTTMUSG00000007405.1"; havana_transcript "OTTMUST00000017135.1";
chr4	ENSEMBL_gcm37	exon	59958056	59958157	0.00341308328957732	-	.	gene_id "ENSMUSG00000041333.7"; transcript_id "ENSMUSG00000041333.7_tx_2"; exon_id "chr4_59958056_59958157_-"; exonnum "5"; txlen "850";
chr4	HAVANA	exon	59958490	59958600	0	-	.	gene_id "ENSMUSG00000041333.7"; transcript_id "ENSMUST00000075973.3"; gene_type "protein_coding"; gene_name "Mup4"; transcript_type "protein_coding"; transcript_name "Mup4-201"; exon_number 4; exon_id "ENSMUSE00001040034.2"; level 2; protein_id "ENSMUSP00000075356.3"; transcript_support_level "1"; mgi_id "MGI:97236"; tag "basic"; tag "Ensembl_canonical"; tag "GENCODE_Primary"; tag "appris_principal_1"; tag "CCDS"; ccdsid "CCDS18228.1"; havana_gene "OTTMUSG00000007405.1"; havana_transcript "OTTMUST00000017135.1";
chr4	HAVANA	CDS	59958490	59958600	0	-	2	gene_id "ENSMUSG00000041333.7"; transcript_id "ENSMUST00000075973.3"; gene_type "protein_coding"; gene_name "Mup4"; transcript_type "protein_coding"; transcript_name "Mup4-201"; exon_number 4; exon_id "ENSMUSE00001040034.2"; level 2; protein_id "ENSMUSP00000075356.3"; transcript_support_level "1"; mgi_id "MGI:97236"; tag "basic"; tag "Ensembl_canonical"; tag "GENCODE_Primary"; tag "appris_principal_1"; tag "CCDS"; ccdsid "CCDS18228.1"; havana_gene "OTTMUSG00000007405.1"; havana_transcript "OTTMUST00000017135.1";
chr4	ENSEMBL_gcm37	exon	59958490	59958600	0.00341308328957732	-	.	gene_id "ENSMUSG00000041333.7"; transcript_id "ENSMUSG00000041333.7_tx_2"; exon_id "chr4_59958490_59958600_-"; exonnum "4"; txlen "850";
chr4	HAVANA	exon	59959196	59959269	0	-	.	gene_id "ENSMUSG00000041333.7"; transcript_id "ENSMUST00000075973.3"; gene_type "protein_coding"; gene_name "Mup4"; transcript_type "protein_coding"; transcript_name "Mup4-201"; exon_number 3; exon_id "ENSMUSE00001006106.2"; level 2; protein_id "ENSMUSP00000075356.3"; transcript_support_level "1"; mgi_id "MGI:97236"; tag "basic"; tag "Ensembl_canonical"; tag "GENCODE_Primary"; tag "appris_principal_1"; tag "CCDS"; ccdsid "CCDS18228.1"; havana_gene "OTTMUSG00000007405.1"; havana_transcript "OTTMUST00000017135.1";
chr4	HAVANA	CDS	59959196	59959269	0	-	1	gene_id "ENSMUSG00000041333.7"; transcript_id "ENSMUST00000075973.3"; gene_type "protein_coding"; gene_name "Mup4"; transcript_type "protein_coding"; transcript_name "Mup4-201"; exon_number 3; exon_id "ENSMUSE00001006106.2"; level 2; protein_id "ENSMUSP00000075356.3"; transcript_support_level "1"; mgi_id "MGI:97236"; tag "basic"; tag "Ensembl_canonical"; tag "GENCODE_Primary"; tag "appris_principal_1"; tag "CCDS"; ccdsid "CCDS18228.1"; havana_gene "OTTMUSG00000007405.1"; havana_transcript "OTTMUST00000017135.1";
chr4	ENSEMBL_gcm37	exon	59959196	59959269	0.00341308328957732	-	.	gene_id "ENSMUSG00000041333.7"; transcript_id "ENSMUSG00000041333.7_tx_2"; exon_id "chr4_59959196_59959269_-"; exonnum "3"; txlen "850";
chr4	HAVANA	exon	59960039	59960172	0	-	.	gene_id "ENSMUSG00000041333.7"; transcript_id "ENSMUST00000075973.3"; gene_type "protein_coding"; gene_name "Mup4"; transcript_type "protein_coding"; transcript_name "Mup4-201"; exon_number 2; exon_id "ENSMUSE00001011025.2"; level 2; protein_id "ENSMUSP00000075356.3"; transcript_support_level "1"; mgi_id "MGI:97236"; tag "basic"; tag "Ensembl_canonical"; tag "GENCODE_Primary"; tag "appris_principal_1"; tag "CCDS"; ccdsid "CCDS18228.1"; havana_gene "OTTMUSG00000007405.1"; havana_transcript "OTTMUST00000017135.1";
chr4	HAVANA	CDS	59960039	59960172	0	-	0	gene_id "ENSMUSG00000041333.7"; transcript_id "ENSMUST00000075973.3"; gene_type "protein_coding"; gene_name "Mup4"; transcript_type "protein_coding"; transcript_name "Mup4-201"; exon_number 2; exon_id "ENSMUSE00001011025.2"; level 2; protein_id "ENSMUSP00000075356.3"; transcript_support_level "1"; mgi_id "MGI:97236"; tag "basic"; tag "Ensembl_canonical"; tag "GENCODE_Primary"; tag "appris_principal_1"; tag "CCDS"; ccdsid "CCDS18228.1"; havana_gene "OTTMUSG00000007405.1"; havana_transcript "OTTMUST00000017135.1";
chr4	ENSEMBL_gcm37	exon	59960039	59960172	0.00341308328957732	-	.	gene_id "ENSMUSG00000041333.7"; transcript_id "ENSMUSG00000041333.7_tx_2"; exon_id "chr4_59960039_59960172_-"; exonnum "2"; txlen "850";
chr4	HAVANA	CDS	59960510	59960599	0	-	0	gene_id "ENSMUSG00000041333.7"; transcript_id "ENSMUST00000075973.3"; gene_type "protein_coding"; gene_name "Mup4"; transcript_type "protein_coding"; transcript_name "Mup4-201"; exon_number 1; exon_id "ENSMUSE00000833695.2"; level 2; protein_id "ENSMUSP00000075356.3"; transcript_support_level "1"; mgi_id "MGI:97236"; tag "basic"; tag "Ensembl_canonical"; tag "GENCODE_Primary"; tag "appris_principal_1"; tag "CCDS"; ccdsid "CCDS18228.1"; havana_gene "OTTMUSG00000007405.1"; havana_transcript "OTTMUST00000017135.1";
chr4	HAVANA	exon	59960510	59960710	0	-	.	gene_id "ENSMUSG00000041333.7"; transcript_id "ENSMUST00000075973.3"; gene_type "protein_coding"; gene_name "Mup4"; transcript_type "protein_coding"; transcript_name "Mup4-201"; exon_number 1; exon_id "ENSMUSE00000833695.2"; level 2; protein_id "ENSMUSP00000075356.3"; transcript_support_level "1"; mgi_id "MGI:97236"; tag "basic"; tag "Ensembl_canonical"; tag "GENCODE_Primary"; tag "appris_principal_1"; tag "CCDS"; ccdsid "CCDS18228.1"; havana_gene "OTTMUSG00000007405.1"; havana_transcript "OTTMUST00000017135.1";
chr4	HAVANA	start_codon	59960597	59960599	0	-	0	gene_id "ENSMUSG00000041333.7"; transcript_id "ENSMUST00000075973.3"; gene_type "protein_coding"; gene_name "Mup4"; transcript_type "protein_coding"; transcript_name "Mup4-201"; exon_number 1; exon_id "ENSMUSE00000833695.2"; level 2; protein_id "ENSMUSP00000075356.3"; transcript_support_level "1"; mgi_id "MGI:97236"; tag "basic"; tag "Ensembl_canonical"; tag "GENCODE_Primary"; tag "appris_principal_1"; tag "CCDS"; ccdsid "CCDS18228.1"; havana_gene "OTTMUSG00000007405.1"; havana_transcript "OTTMUST00000017135.1";
chr4	HAVANA	UTR	59960600	59960710	0	-	.	gene_id "ENSMUSG00000041333.7"; transcript_id "ENSMUST00000075973.3"; gene_type "protein_coding"; gene_name "Mup4"; transcript_type "protein_coding"; transcript_name "Mup4-201"; exon_number 1; exon_id "ENSMUSE00000833695.2"; level 2; protein_id "ENSMUSP00000075356.3"; transcript_support_level "1"; mgi_id "MGI:97236"; tag "basic"; tag "Ensembl_canonical"; tag "GENCODE_Primary"; tag "appris_principal_1"; tag "CCDS"; ccdsid "CCDS18228.1"; havana_gene "OTTMUSG00000007405.1"; havana_transcript "OTTMUST00000017135.1";
chr4	sragcm37_mid	exon	59997649	59997777	0.00341308328957732	-	.	gene_id "ENSMUSG00000041333.7"; transcript_id "ENSMUSG00000041333.7_tx_2"; exon_id "chr4_59997649_59997777_-"; exonnum "1"; txlen "850";
chr4	ENSEMBL	UTR	60066469	60066621	0	-	.	gene_id "ENSMUSG00000073842.11"; transcript_id "ENSMUST00000166098.8"; gene_type "protein_coding"; gene_name "Mup7"; transcript_type "protein_coding"; transcript_name "Mup7-203"; exon_number 7; exon_id "ENSMUSE00001094911.2"; level 3; protein_id "ENSMUSP00000130795.2"; transcript_support_level "5"; mgi_id "MGI:3709615"; tag "basic"; tag "Ensembl_canonical"; tag "GENCODE_Primary"; tag "appris_alternative_2"; havana_gene "OTTMUSG00000007428.1";
chr4	ENSEMBL	exon	60066469	60066722	0	-	.	gene_id "ENSMUSG00000073842.11"; transcript_id "ENSMUST00000166098.8"; gene_type "protein_coding"; gene_name "Mup7"; transcript_type "protein_coding"; transcript_name "Mup7-203"; exon_number 7; exon_id "ENSMUSE00001094911.2"; level 3; protein_id "ENSMUSP00000130795.2"; transcript_support_level "5"; mgi_id "MGI:3709615"; tag "basic"; tag "Ensembl_canonical"; tag "GENCODE_Primary"; tag "appris_alternative_2"; havana_gene "OTTMUSG00000007428.1";
chr4	HAVANA	gene	60066469	60070475	0	-	.	gene_id "ENSMUSG00000073842.11"; gene_type "protein_coding"; gene_name "Mup7"; level 2; mgi_id "MGI:3709615"; havana_gene "OTTMUSG00000007428.1";
chr4	ENSEMBL	transcript	60066469	60070475	0	-	.	gene_id "ENSMUSG00000073842.11"; transcript_id "ENSMUST00000166098.8"; gene_type "protein_coding"; gene_name "Mup7"; transcript_type "protein_coding"; transcript_name "Mup7-203"; level 3; protein_id "ENSMUSP00000130795.2"; transcript_support_level "5"; mgi_id "MGI:3709615"; tag "basic"; tag "Ensembl_canonical"; tag "GENCODE_Primary"; tag "appris_alternative_2"; havana_gene "OTTMUSG00000007428.1";
chr4	HAVANA	exon	60066470	60066722	0	-	.	gene_id "ENSMUSG00000073842.11"; transcript_id "ENSMUST00000079697.10"; gene_type "protein_coding"; gene_name "Mup7"; transcript_type "protein_coding"; transcript_name "Mup7-201"; exon_number 7; exon_id "ENSMUSE00001091139.2"; level 2; protein_id "ENSMUSP00000078636.4"; transcript_support_level "1"; mgi_id "MGI:3709615"; tag "basic"; tag "appris_principal_2"; tag "CCDS"; ccdsid "CCDS84739.1"; havana_gene "OTTMUSG00000007428.1"; havana_transcript "OTTMUST00000017166.1";
chr4	HAVANA	UTR	60066470	60066722	0	-	.	gene_id "ENSMUSG00000073842.11"; transcript_id "ENSMUST00000079697.10"; gene_type "protein_coding"; gene_name "Mup7"; transcript_type "protein_coding"; transcript_name "Mup7-201"; exon_number 7; exon_id "ENSMUSE00001091139.2"; level 2; protein_id "ENSMUSP00000078636.4"; transcript_support_level "1"; mgi_id "MGI:3709615"; tag "basic"; tag "appris_principal_2"; tag "CCDS"; ccdsid "CCDS84739.1"; havana_gene "OTTMUSG00000007428.1"; havana_transcript "OTTMUST00000017166.1";
chr4	HAVANA	transcript	60066470	60070411	0	-	.	gene_id "ENSMUSG00000073842.11"; transcript_id "ENSMUST00000079697.10"; gene_type "protein_coding"; gene_name "Mup7"; transcript_type "protein_coding"; transcript_name "Mup7-201"; level 2; protein_id "ENSMUSP00000078636.4"; transcript_support_level "1"; mgi_id "MGI:3709615"; tag "basic"; tag "appris_principal_2"; tag "CCDS"; ccdsid "CCDS84739.1"; havana_gene "OTTMUSG00000007428.1"; havana_transcript "OTTMUST00000017166.1";
chr4	ENSEMBL	stop_codon	60066619	60066621	0	-	0	gene_id "ENSMUSG00000073842.11"; transcript_id "ENSMUST00000166098.8"; gene_type "protein_coding"; gene_name "Mup7"; transcript_type "protein_coding"; transcript_name "Mup7-203"; exon_number 7; exon_id "ENSMUSE00001094911.2"; level 3; protein_id "ENSMUSP00000130795.2"; transcript_support_level "5"; mgi_id "MGI:3709615"; tag "basic"; tag "Ensembl_canonical"; tag "GENCODE_Primary"; tag "appris_alternative_2"; havana_gene "OTTMUSG00000007428.1";
chr4	ENSEMBL	CDS	60066622	60066722	0	-	2	gene_id "ENSMUSG00000073842.11"; transcript_id "ENSMUST00000166098.8"; gene_type "protein_coding"; gene_name "Mup7"; transcript_type "protein_coding"; transcript_name "Mup7-203"; exon_number 7; exon_id "ENSMUSE00001094911.2"; level 3; protein_id "ENSMUSP00000130795.2"; transcript_support_level "5"; mgi_id "MGI:3709615"; tag "basic"; tag "Ensembl_canonical"; tag "GENCODE_Primary"; tag "appris_alternative_2"; havana_gene "OTTMUSG00000007428.1";
chr4	HAVANA	UTR	60067510	60067532	0	-	.	gene_id "ENSMUSG00000073842.11"; transcript_id "ENSMUST00000079697.10"; gene_type "protein_coding"; gene_name "Mup7"; transcript_type "protein_coding"; transcript_name "Mup7-201"; exon_number 6; exon_id "ENSMUSE00001068732.2"; level 2; protein_id "ENSMUSP00000078636.4"; transcript_support_level "1"; mgi_id "MGI:3709615"; tag "basic"; tag "appris_principal_2"; tag "CCDS"; ccdsid "CCDS84739.1"; havana_gene "OTTMUSG00000007428.1"; havana_transcript "OTTMUST00000017166.1";
chr4	HAVANA	exon	60067510	60067555	0	-	.	gene_id "ENSMUSG00000073842.11"; transcript_id "ENSMUST00000079697.10"; gene_type "protein_coding"; gene_name "Mup7"; transcript_type "protein_coding"; transcript_name "Mup7-201"; exon_number 6; exon_id "ENSMUSE00001068732.2"; level 2; protein_id "ENSMUSP00000078636.4"; transcript_support_level "1"; mgi_id "MGI:3709615"; tag "basic"; tag "appris_principal_2"; tag "CCDS"; ccdsid "CCDS84739.1"; havana_gene "OTTMUSG00000007428.1"; havana_transcript "OTTMUST00000017166.1";
chr4	ENSEMBL	exon	60067510	60067596	0	-	.	gene_id "ENSMUSG00000073842.11"; transcript_id "ENSMUST00000166098.8"; gene_type "protein_coding"; gene_name "Mup7"; transcript_type "protein_coding"; transcript_name "Mup7-203"; exon_number 6; exon_id "ENSMUSE00001011955.2"; level 3; protein_id "ENSMUSP00000130795.2"; transcript_support_level "5"; mgi_id "MGI:3709615"; tag "basic"; tag "Ensembl_canonical"; tag "GENCODE_Primary"; tag "appris_alternative_2"; havana_gene "OTTMUSG00000007428.1";
chr4	ENSEMBL	CDS	60067510	60067596	0	-	2	gene_id "ENSMUSG00000073842.11"; transcript_id "ENSMUST00000166098.8"; gene_type "protein_coding"; gene_name "Mup7"; transcript_type "protein_coding"; transcript_name "Mup7-203"; exon_number 6; exon_id "ENSMUSE00001011955.2"; level 3; protein_id "ENSMUSP00000130795.2"; transcript_support_level "5"; mgi_id "MGI:3709615"; tag "basic"; tag "Ensembl_canonical"; tag "GENCODE_Primary"; tag "appris_alternative_2"; havana_gene "OTTMUSG00000007428.1";
chr4	HAVANA	stop_codon	60067530	60067532	0	-	0	gene_id "ENSMUSG00000073842.11"; transcript_id "ENSMUST00000079697.10"; gene_type "protein_coding"; gene_name "Mup7"; transcript_type "protein_coding"; transcript_name "Mup7-201"; exon_number 6; exon_id "ENSMUSE00001068732.2"; level 2; protein_id "ENSMUSP00000078636.4"; transcript_support_level "1"; mgi_id "MGI:3709615"; tag "basic"; tag "appris_principal_2"; tag "CCDS"; ccdsid "CCDS84739.1"; havana_gene "OTTMUSG00000007428.1"; havana_transcript "OTTMUST00000017166.1";
chr4	HAVANA	CDS	60067533	60067555	0	-	2	gene_id "ENSMUSG00000073842.11"; transcript_id "ENSMUST00000079697.10"; gene_type "protein_coding"; gene_name "Mup7"; transcript_type "protein_coding"; transcript_name "Mup7-201"; exon_number 6; exon_id "ENSMUSE00001068732.2"; level 2; protein_id "ENSMUSP00000078636.4"; transcript_support_level "1"; mgi_id "MGI:3709615"; tag "basic"; tag "appris_principal_2"; tag "CCDS"; ccdsid "CCDS84739.1"; havana_gene "OTTMUSG00000007428.1"; havana_transcript "OTTMUST00000017166.1";
chr4	ENSEMBL	exon	60067720	60067821	0	-	.	gene_id "ENSMUSG00000073842.11"; transcript_id "ENSMUST00000166098.8"; gene_type "protein_coding"; gene_name "Mup7"; transcript_type "protein_coding"; transcript_name "Mup7-203"; exon_number 5; exon_id "ENSMUSE00001019228.2"; level 3; protein_id "ENSMUSP00000130795.2"; transcript_support_level "5"; mgi_id "MGI:3709615"; tag "basic"; tag "Ensembl_canonical"; tag "GENCODE_Primary"; tag "appris_alternative_2"; havana_gene "OTTMUSG00000007428.1";
chr4	ENSEMBL	CDS	60067720	60067821	0	-	2	gene_id "ENSMUSG00000073842.11"; transcript_id "ENSMUST00000166098.8"; gene_type "protein_coding"; gene_name "Mup7"; transcript_type "protein_coding"; transcript_name "Mup7-203"; exon_number 5; exon_id "ENSMUSE00001019228.2"; level 3; protein_id "ENSMUSP00000130795.2"; transcript_support_level "5"; mgi_id "MGI:3709615"; tag "basic"; tag "Ensembl_canonical"; tag "GENCODE_Primary"; tag "appris_alternative_2"; havana_gene "OTTMUSG00000007428.1";
chr4	HAVANA	exon	60067720	60067821	0	-	.	gene_id "ENSMUSG00000073842.11"; transcript_id "ENSMUST00000079697.10"; gene_type "protein_coding"; gene_name "Mup7"; transcript_type "protein_coding"; transcript_name "Mup7-201"; exon_number 5; exon_id "ENSMUSE00001019228.2"; level 2; protein_id "ENSMUSP00000078636.4"; transcript_support_level "1"; mgi_id "MGI:3709615"; tag "basic"; tag "appris_principal_2"; tag "CCDS"; ccdsid "CCDS84739.1"; havana_gene "OTTMUSG00000007428.1"; havana_transcript "OTTMUST00000017166.1";
chr4	HAVANA	CDS	60067720	60067821	0	-	2	gene_id "ENSMUSG00000073842.11"; transcript_id "ENSMUST00000079697.10"; gene_type "protein_coding"; gene_name "Mup7"; transcript_type "protein_coding"; transcript_name "Mup7-201"; exon_number 5; exon_id "ENSMUSE00001019228.2"; level 2; protein_id "ENSMUSP00000078636.4"; transcript_support_level "1"; mgi_id "MGI:3709615"; tag "basic"; tag "appris_principal_2"; tag "CCDS"; ccdsid "CCDS84739.1"; havana_gene "OTTMUSG00000007428.1"; havana_transcript "OTTMUST00000017166.1";
chr4	HAVANA	exon	60067721	60067821	0	-	.	gene_id "ENSMUSG00000073842.11"; transcript_id "ENSMUST00000125282.2"; gene_type "protein_coding"; gene_name "Mup7"; transcript_type "protein_coding"; transcript_name "Mup7-202"; exon_number 5; exon_id "ENSMUSE00000836555.2"; level 2; protein_id "ENSMUSP00000115582.2"; transcript_support_level "2"; mgi_id "MGI:3709615"; tag "mRNA_end_NF"; tag "cds_end_NF"; havana_gene "OTTMUSG00000007428.1"; havana_transcript "OTTMUST00000058875.1";
chr4	HAVANA	CDS	60067721	60067821	0	-	2	gene_id "ENSMUSG00000073842.11"; transcript_id "ENSMUST00000125282.2"; gene_type "protein_coding"; gene_name "Mup7"; transcript_type "protein_coding"; transcript_name "Mup7-202"; exon_number 5; exon_id "ENSMUSE00000836555.2"; level 2; protein_id "ENSMUSP00000115582.2"; transcript_support_level "2"; mgi_id "MGI:3709615"; tag "mRNA_end_NF"; tag "cds_end_NF"; havana_gene "OTTMUSG00000007428.1"; havana_transcript "OTTMUST00000058875.1";
chr4	HAVANA	transcript	60067721	60070411	0	-	.	gene_id "ENSMUSG00000073842.11"; transcript_id "ENSMUST00000125282.2"; gene_type "protein_coding"; gene_name "Mup7"; transcript_type "protein_coding"; transcript_name "Mup7-202"; level 2; protein_id "ENSMUSP00000115582.2"; transcript_support_level "2"; mgi_id "MGI:3709615"; tag "mRNA_end_NF"; tag "cds_end_NF"; havana_gene "OTTMUSG00000007428.1"; havana_transcript "OTTMUST00000058875.1";
chr4	ENSEMBL	exon	60068165	60068275	0	-	.	gene_id "ENSMUSG00000073842.11"; transcript_id "ENSMUST00000166098.8"; gene_type "protein_coding"; gene_name "Mup7"; transcript_type "protein_coding"; transcript_name "Mup7-203"; exon_number 4; exon_id "ENSMUSE00000983153.2"; level 3; protein_id "ENSMUSP00000130795.2"; transcript_support_level "5"; mgi_id "MGI:3709615"; tag "basic"; tag "Ensembl_canonical"; tag "GENCODE_Primary"; tag "appris_alternative_2"; havana_gene "OTTMUSG00000007428.1";
chr4	ENSEMBL	CDS	60068165	60068275	0	-	2	gene_id "ENSMUSG00000073842.11"; transcript_id "ENSMUST00000166098.8"; gene_type "protein_coding"; gene_name "Mup7"; transcript_type "protein_coding"; transcript_name "Mup7-203"; exon_number 4; exon_id "ENSMUSE00000983153.2"; level 3; protein_id "ENSMUSP00000130795.2"; transcript_support_level "5"; mgi_id "MGI:3709615"; tag "basic"; tag "Ensembl_canonical"; tag "GENCODE_Primary"; tag "appris_alternative_2"; havana_gene "OTTMUSG00000007428.1";
chr4	HAVANA	exon	60068165	60068275	0	-	.	gene_id "ENSMUSG00000073842.11"; transcript_id "ENSMUST00000079697.10"; gene_type "protein_coding"; gene_name "Mup7"; transcript_type "protein_coding"; transcript_name "Mup7-201"; exon_number 4; exon_id "ENSMUSE00000983153.2"; level 2; protein_id "ENSMUSP00000078636.4"; transcript_support_level "1"; mgi_id "MGI:3709615"; tag "basic"; tag "appris_principal_2"; tag "CCDS"; ccdsid "CCDS84739.1"; havana_gene "OTTMUSG00000007428.1"; havana_transcript "OTTMUST00000017166.1";
chr4	HAVANA	CDS	60068165	60068275	0	-	2	gene_id "ENSMUSG00000073842.11"; transcript_id "ENSMUST00000079697.10"; gene_type "protein_coding"; gene_name "Mup7"; transcript_type "protein_coding"; transcript_name "Mup7-201"; exon_number 4; exon_id "ENSMUSE00000983153.2"; level 2; protein_id "ENSMUSP00000078636.4"; transcript_support_level "1"; mgi_id "MGI:3709615"; tag "basic"; tag "appris_principal_2"; tag "CCDS"; ccdsid "CCDS84739.1"; havana_gene "OTTMUSG00000007428.1"; havana_transcript "OTTMUST00000017166.1";
chr4	HAVANA	exon	60068165	60068275	0	-	.	gene_id "ENSMUSG00000073842.11"; transcript_id "ENSMUST00000125282.2"; gene_type "protein_coding"; gene_name "Mup7"; transcript_type "protein_coding"; transcript_name "Mup7-202"; exon_number 4; exon_id "ENSMUSE00000983153.2"; level 2; protein_id "ENSMUSP00000115582.2"; transcript_support_level "2"; mgi_id "MGI:3709615"; tag "mRNA_end_NF"; tag "cds_end_NF"; havana_gene "OTTMUSG00000007428.1"; havana_transcript "OTTMUST00000058875.1";
chr4	HAVANA	CDS	60068165	60068275	0	-	2	gene_id "ENSMUSG00000073842.11"; transcript_id "ENSMUST00000125282.2"; gene_type "protein_coding"; gene_name "Mup7"; transcript_type "protein_coding"; transcript_name "Mup7-202"; exon_number 4; exon_id "ENSMUSE00000983153.2"; level 2; protein_id "ENSMUSP00000115582.2"; transcript_support_level "2"; mgi_id "MGI:3709615"; tag "mRNA_end_NF"; tag "cds_end_NF"; havana_gene "OTTMUSG00000007428.1"; havana_transcript "OTTMUST00000058875.1";
chr4	HAVANA	exon	60068901	60068971	0	-	.	gene_id "ENSMUSG00000073842.11"; transcript_id "ENSMUST00000125282.2"; gene_type "protein_coding"; gene_name "Mup7"; transcript_type "protein_coding"; transcript_name "Mup7-202"; exon_number 3; exon_id "ENSMUSE00001067374.2"; level 2; protein_id "ENSMUSP00000115582.2"; transcript_support_level "2"; mgi_id "MGI:3709615"; tag "mRNA_end_NF"; tag "cds_end_NF"; havana_gene "OTTMUSG00000007428.1"; havana_transcript "OTTMUST00000058875.1";
chr4	HAVANA	CDS	60068901	60068971	0	-	1	gene_id "ENSMUSG00000073842.11"; transcript_id "ENSMUST00000125282.2"; gene_type "protein_coding"; gene_name "Mup7"; transcript_type "protein_coding"; transcript_name "Mup7-202"; exon_number 3; exon_id "ENSMUSE00001067374.2"; level 2; protein_id "ENSMUSP00000115582.2"; transcript_support_level "2"; mgi_id "MGI:3709615"; tag "mRNA_end_NF"; tag "cds_end_NF"; havana_gene "OTTMUSG00000007428.1"; havana_transcript "OTTMUST00000058875.1";
chr4	ENSEMBL	exon	60068901	60068974	0	-	.	gene_id "ENSMUSG00000073842.11"; transcript_id "ENSMUST00000166098.8"; gene_type "protein_coding"; gene_name "Mup7"; transcript_type "protein_coding"; transcript_name "Mup7-203"; exon_number 3; exon_id "ENSMUSE00001087098.2"; level 3; protein_id "ENSMUSP00000130795.2"; transcript_support_level "5"; mgi_id "MGI:3709615"; tag "basic"; tag "Ensembl_canonical"; tag "GENCODE_Primary"; tag "appris_alternative_2"; havana_gene "OTTMUSG00000007428.1";
chr4	ENSEMBL	CDS	60068901	60068974	0	-	1	gene_id "ENSMUSG00000073842.11"; transcript_id "ENSMUST00000166098.8"; gene_type "protein_coding"; gene_name "Mup7"; transcript_type "protein_coding"; transcript_name "Mup7-203"; exon_number 3; exon_id "ENSMUSE00001087098.2"; level 3; protein_id "ENSMUSP00000130795.2"; transcript_support_level "5"; mgi_id "MGI:3709615"; tag "basic"; tag "Ensembl_canonical"; tag "GENCODE_Primary"; tag "appris_alternative_2"; havana_gene "OTTMUSG00000007428.1";
chr4	HAVANA	exon	60068901	60068974	0	-	.	gene_id "ENSMUSG00000073842.11"; transcript_id "ENSMUST00000079697.10"; gene_type "protein_coding"; gene_name "Mup7"; transcript_type "protein_coding"; transcript_name "Mup7-201"; exon_number 3; exon_id "ENSMUSE00001087098.2"; level 2; protein_id "ENSMUSP00000078636.4"; transcript_support_level "1"; mgi_id "MGI:3709615"; tag "basic"; tag "appris_principal_2"; tag "CCDS"; ccdsid "CCDS84739.1"; havana_gene "OTTMUSG00000007428.1"; havana_transcript "OTTMUST00000017166.1";
chr4	HAVANA	CDS	60068901	60068974	0	-	1	gene_id "ENSMUSG00000073842.11"; transcript_id "ENSMUST00000079697.10"; gene_type "protein_coding"; gene_name "Mup7"; transcript_type "protein_coding"; transcript_name "Mup7-201"; exon_number 3; exon_id "ENSMUSE00001087098.2"; level 2; protein_id "ENSMUSP00000078636.4"; transcript_support_level "1"; mgi_id "MGI:3709615"; tag "basic"; tag "appris_principal_2"; tag "CCDS"; ccdsid "CCDS84739.1"; havana_gene "OTTMUSG00000007428.1"; havana_transcript "OTTMUST00000017166.1";
chr4	ENSEMBL	exon	60069733	60069866	0	-	.	gene_id "ENSMUSG00000073842.11"; transcript_id "ENSMUST00000166098.8"; gene_type "protein_coding"; gene_name "Mup7"; transcript_type "protein_coding"; transcript_name "Mup7-203"; exon_number 2; exon_id "ENSMUSE00001029549.2"; level 3; protein_id "ENSMUSP00000130795.2"; transcript_support_level "5"; mgi_id "MGI:3709615"; tag "basic"; tag "Ensembl_canonical"; tag "GENCODE_Primary"; tag "appris_alternative_2"; havana_gene "OTTMUSG00000007428.1";
chr4	ENSEMBL	CDS	60069733	60069866	0	-	0	gene_id "ENSMUSG00000073842.11"; transcript_id "ENSMUST00000166098.8"; gene_type "protein_coding"; gene_name "Mup7"; transcript_type "protein_coding"; transcript_name "Mup7-203"; exon_number 2; exon_id "ENSMUSE00001029549.2"; level 3; protein_id "ENSMUSP00000130795.2"; transcript_support_level "5"; mgi_id "MGI:3709615"; tag "basic"; tag "Ensembl_canonical"; tag "GENCODE_Primary"; tag "appris_alternative_2"; havana_gene "OTTMUSG00000007428.1";
chr4	HAVANA	exon	60069733	60069866	0	-	.	gene_id "ENSMUSG00000073842.11"; transcript_id "ENSMUST00000079697.10"; gene_type "protein_coding"; gene_name "Mup7"; transcript_type "protein_coding"; transcript_name "Mup7-201"; exon_number 2; exon_id "ENSMUSE00001029549.2"; level 2; protein_id "ENSMUSP00000078636.4"; transcript_support_level "1"; mgi_id "MGI:3709615"; tag "basic"; tag "appris_principal_2"; tag "CCDS"; ccdsid "CCDS84739.1"; havana_gene "OTTMUSG00000007428.1"; havana_transcript "OTTMUST00000017166.1";
chr4	HAVANA	CDS	60069733	60069866	0	-	0	gene_id "ENSMUSG00000073842.11"; transcript_id "ENSMUST00000079697.10"; gene_type "protein_coding"; gene_name "Mup7"; transcript_type "protein_coding"; transcript_name "Mup7-201"; exon_number 2; exon_id "ENSMUSE00001029549.2"; level 2; protein_id "ENSMUSP00000078636.4"; transcript_support_level "1"; mgi_id "MGI:3709615"; tag "basic"; tag "appris_principal_2"; tag "CCDS"; ccdsid "CCDS84739.1"; havana_gene "OTTMUSG00000007428.1"; havana_transcript "OTTMUST00000017166.1";
chr4	HAVANA	exon	60069733	60069866	0	-	.	gene_id "ENSMUSG00000073842.11"; transcript_id "ENSMUST00000125282.2"; gene_type "protein_coding"; gene_name "Mup7"; transcript_type "protein_coding"; transcript_name "Mup7-202"; exon_number 2; exon_id "ENSMUSE00001029549.2"; level 2; protein_id "ENSMUSP00000115582.2"; transcript_support_level "2"; mgi_id "MGI:3709615"; tag "mRNA_end_NF"; tag "cds_end_NF"; havana_gene "OTTMUSG00000007428.1"; havana_transcript "OTTMUST00000058875.1";
chr4	HAVANA	CDS	60069733	60069866	0	-	0	gene_id "ENSMUSG00000073842.11"; transcript_id "ENSMUST00000125282.2"; gene_type "protein_coding"; gene_name "Mup7"; transcript_type "protein_coding"; transcript_name "Mup7-202"; exon_number 2; exon_id "ENSMUSE00001029549.2"; level 2; protein_id "ENSMUSP00000115582.2"; transcript_support_level "2"; mgi_id "MGI:3709615"; tag "mRNA_end_NF"; tag "cds_end_NF"; havana_gene "OTTMUSG00000007428.1"; havana_transcript "OTTMUST00000058875.1";
chr4	ENSEMBL	CDS	60070205	60070300	0	-	0	gene_id "ENSMUSG00000073842.11"; transcript_id "ENSMUST00000166098.8"; gene_type "protein_coding"; gene_name "Mup7"; transcript_type "protein_coding"; transcript_name "Mup7-203"; exon_number 1; exon_id "ENSMUSE00000906683.2"; level 3; protein_id "ENSMUSP00000130795.2"; transcript_support_level "5"; mgi_id "MGI:3709615"; tag "basic"; tag "Ensembl_canonical"; tag "GENCODE_Primary"; tag "appris_alternative_2"; havana_gene "OTTMUSG00000007428.1";
chr4	HAVANA	CDS	60070205	60070300	0	-	0	gene_id "ENSMUSG00000073842.11"; transcript_id "ENSMUST00000079697.10"; gene_type "protein_coding"; gene_name "Mup7"; transcript_type "protein_coding"; transcript_name "Mup7-201"; exon_number 1; exon_id "ENSMUSE00001075969.2"; level 2; protein_id "ENSMUSP00000078636.4"; transcript_support_level "1"; mgi_id "MGI:3709615"; tag "basic"; tag "appris_principal_2"; tag "CCDS"; ccdsid "CCDS84739.1"; havana_gene "OTTMUSG00000007428.1"; havana_transcript "OTTMUST00000017166.1";
chr4	HAVANA	CDS	60070205	60070300	0	-	0	gene_id "ENSMUSG00000073842.11"; transcript_id "ENSMUST00000125282.2"; gene_type "protein_coding"; gene_name "Mup7"; transcript_type "protein_coding"; transcript_name "Mup7-202"; exon_number 1; exon_id "ENSMUSE00001075969.2"; level 2; protein_id "ENSMUSP00000115582.2"; transcript_support_level "2"; mgi_id "MGI:3709615"; tag "mRNA_end_NF"; tag "cds_end_NF"; havana_gene "OTTMUSG00000007428.1"; havana_transcript "OTTMUST00000058875.1";
chr4	HAVANA	exon	60070205	60070411	0	-	.	gene_id "ENSMUSG00000073842.11"; transcript_id "ENSMUST00000079697.10"; gene_type "protein_coding"; gene_name "Mup7"; transcript_type "protein_coding"; transcript_name "Mup7-201"; exon_number 1; exon_id "ENSMUSE00001075969.2"; level 2; protein_id "ENSMUSP00000078636.4"; transcript_support_level "1"; mgi_id "MGI:3709615"; tag "basic"; tag "appris_principal_2"; tag "CCDS"; ccdsid "CCDS84739.1"; havana_gene "OTTMUSG00000007428.1"; havana_transcript "OTTMUST00000017166.1";
chr4	HAVANA	exon	60070205	60070411	0	-	.	gene_id "ENSMUSG00000073842.11"; transcript_id "ENSMUST00000125282.2"; gene_type "protein_coding"; gene_name "Mup7"; transcript_type "protein_coding"; transcript_name "Mup7-202"; exon_number 1; exon_id "ENSMUSE00001075969.2"; level 2; protein_id "ENSMUSP00000115582.2"; transcript_support_level "2"; mgi_id "MGI:3709615"; tag "mRNA_end_NF"; tag "cds_end_NF"; havana_gene "OTTMUSG00000007428.1"; havana_transcript "OTTMUST00000058875.1";
chr4	ENSEMBL	exon	60070205	60070475	0	-	.	gene_id "ENSMUSG00000073842.11"; transcript_id "ENSMUST00000166098.8"; gene_type "protein_coding"; gene_name "Mup7"; transcript_type "protein_coding"; transcript_name "Mup7-203"; exon_number 1; exon_id "ENSMUSE00000906683.2"; level 3; protein_id "ENSMUSP00000130795.2"; transcript_support_level "5"; mgi_id "MGI:3709615"; tag "basic"; tag "Ensembl_canonical"; tag "GENCODE_Primary"; tag "appris_alternative_2"; havana_gene "OTTMUSG00000007428.1";
chr4	ENSEMBL	start_codon	60070298	60070300	0	-	0	gene_id "ENSMUSG00000073842.11"; transcript_id "ENSMUST00000166098.8"; gene_type "protein_coding"; gene_name "Mup7"; transcript_type "protein_coding"; transcript_name "Mup7-203"; exon_number 1; exon_id "ENSMUSE00000906683.2"; level 3; protein_id "ENSMUSP00000130795.2"; transcript_support_level "5"; mgi_id "MGI:3709615"; tag "basic"; tag "Ensembl_canonical"; tag "GENCODE_Primary"; tag "appris_alternative_2"; havana_gene "OTTMUSG00000007428.1";
chr4	HAVANA	start_codon	60070298	60070300	0	-	0	gene_id "ENSMUSG00000073842.11"; transcript_id "ENSMUST00000079697.10"; gene_type "protein_coding"; gene_name "Mup7"; transcript_type "protein_coding"; transcript_name "Mup7-201"; exon_number 1; exon_id "ENSMUSE00001075969.2"; level 2; protein_id "ENSMUSP00000078636.4"; transcript_support_level "1"; mgi_id "MGI:3709615"; tag "basic"; tag "appris_principal_2"; tag "CCDS"; ccdsid "CCDS84739.1"; havana_gene "OTTMUSG00000007428.1"; havana_transcript "OTTMUST00000017166.1";
chr4	HAVANA	start_codon	60070298	60070300	0	-	0	gene_id "ENSMUSG00000073842.11"; transcript_id "ENSMUST00000125282.2"; gene_type "protein_coding"; gene_name "Mup7"; transcript_type "protein_coding"; transcript_name "Mup7-202"; exon_number 1; exon_id "ENSMUSE00001075969.2"; level 2; protein_id "ENSMUSP00000115582.2"; transcript_support_level "2"; mgi_id "MGI:3709615"; tag "mRNA_end_NF"; tag "cds_end_NF"; havana_gene "OTTMUSG00000007428.1"; havana_transcript "OTTMUST00000058875.1";
chr4	HAVANA	UTR	60070301	60070411	0	-	.	gene_id "ENSMUSG00000073842.11"; transcript_id "ENSMUST00000079697.10"; gene_type "protein_coding"; gene_name "Mup7"; transcript_type "protein_coding"; transcript_name "Mup7-201"; exon_number 1; exon_id "ENSMUSE00001075969.2"; level 2; protein_id "ENSMUSP00000078636.4"; transcript_support_level "1"; mgi_id "MGI:3709615"; tag "basic"; tag "appris_principal_2"; tag "CCDS"; ccdsid "CCDS84739.1"; havana_gene "OTTMUSG00000007428.1"; havana_transcript "OTTMUST00000017166.1";
chr4	HAVANA	UTR	60070301	60070411	0	-	.	gene_id "ENSMUSG00000073842.11"; transcript_id "ENSMUST00000125282.2"; gene_type "protein_coding"; gene_name "Mup7"; transcript_type "protein_coding"; transcript_name "Mup7-202"; exon_number 1; exon_id "ENSMUSE00001075969.2"; level 2; protein_id "ENSMUSP00000115582.2"; transcript_support_level "2"; mgi_id "MGI:3709615"; tag "mRNA_end_NF"; tag "cds_end_NF"; havana_gene "OTTMUSG00000007428.1"; havana_transcript "OTTMUST00000058875.1";
chr4	ENSEMBL	UTR	60070301	60070475	0	-	.	gene_id "ENSMUSG00000073842.11"; transcript_id "ENSMUST00000166098.8"; gene_type "protein_coding"; gene_name "Mup7"; transcript_type "protein_coding"; transcript_name "Mup7-203"; exon_number 1; exon_id "ENSMUSE00000906683.2"; level 3; protein_id "ENSMUSP00000130795.2"; transcript_support_level "5"; mgi_id "MGI:3709615"; tag "basic"; tag "Ensembl_canonical"; tag "GENCODE_Primary"; tag "appris_alternative_2"; havana_gene "OTTMUSG00000007428.1";
chr4	HAVANA	exon	60135932	60136184	0	-	.	gene_id "ENSMUSG00000078688.12"; transcript_id "ENSMUST00000074700.9"; gene_type "protein_coding"; gene_name "Mup2"; transcript_type "protein_coding"; transcript_name "Mup2-201"; exon_number 7; exon_id "ENSMUSE00001049760.2"; level 2; protein_id "ENSMUSP00000074264.3"; transcript_support_level "1"; mgi_id "MGI:97234"; tag "basic"; tag "Ensembl_canonical"; tag "GENCODE_Primary"; tag "appris_principal_1"; tag "CCDS"; ccdsid "CCDS18230.1"; havana_gene "OTTMUSG00000007427.1"; havana_transcript "OTTMUST00000017165.1";
chr4	HAVANA	UTR	60135932	60136184	0	-	.	gene_id "ENSMUSG00000078688.12"; transcript_id "ENSMUST00000074700.9"; gene_type "protein_coding"; gene_name "Mup2"; transcript_type "protein_coding"; transcript_name "Mup2-201"; exon_number 7; exon_id "ENSMUSE00001049760.2"; level 2; protein_id "ENSMUSP00000074264.3"; transcript_support_level "1"; mgi_id "MGI:97234"; tag "basic"; tag "Ensembl_canonical"; tag "GENCODE_Primary"; tag "appris_principal_1"; tag "CCDS"; ccdsid "CCDS18230.1"; havana_gene "OTTMUSG00000007427.1"; havana_transcript "OTTMUST00000017165.1";
chr4	HAVANA	transcript	60135932	60139897	0	-	.	gene_id "ENSMUSG00000078688.12"; transcript_id "ENSMUST00000074700.9"; gene_type "protein_coding"; gene_name "Mup2"; transcript_type "protein_coding"; transcript_name "Mup2-201"; level 2; protein_id "ENSMUSP00000074264.3"; transcript_support_level "1"; mgi_id "MGI:97234"; tag "basic"; tag "Ensembl_canonical"; tag "GENCODE_Primary"; tag "appris_principal_1"; tag "CCDS"; ccdsid "CCDS18230.1"; havana_gene "OTTMUSG00000007427.1"; havana_transcript "OTTMUST00000017165.1";
chr4	HAVANA	gene	60135932	60154289	0	-	.	gene_id "ENSMUSG00000078688.12"; gene_type "protein_coding"; gene_name "Mup2"; level 2; mgi_id "MGI:97234"; havana_gene "OTTMUSG00000007427.1";
chr4	HAVANA	exon	60136117	60136184	0	-	.	gene_id "ENSMUSG00000078688.12"; transcript_id "ENSMUST00000148940.2"; gene_type "protein_coding"; gene_name "Mup2"; transcript_type "protein_coding_CDS_not_defined"; transcript_name "Mup2-203"; exon_number 8; exon_id "ENSMUSE00000835008.2"; level 2; transcript_support_level "5"; mgi_id "MGI:97234"; havana_gene "OTTMUSG00000007427.1"; havana_transcript "OTTMUST00000058481.1";
chr4	HAVANA	transcript	60136117	60154289	0	-	.	gene_id "ENSMUSG00000078688.12"; transcript_id "ENSMUST00000148940.2"; gene_type "protein_coding"; gene_name "Mup2"; transcript_type "protein_coding_CDS_not_defined"; transcript_name "Mup2-203"; level 2; transcript_support_level "5"; mgi_id "MGI:97234"; havana_gene "OTTMUSG00000007427.1"; havana_transcript "OTTMUST00000058481.1";
chr4	ENSEMBL	UTR	60136848	60136997	0	-	.	gene_id "ENSMUSG00000078688.12"; transcript_id "ENSMUST00000107490.5"; gene_type "protein_coding"; gene_name "Mup2"; transcript_type "protein_coding"; transcript_name "Mup2-202"; exon_number 6; exon_id "ENSMUSE00001012280.2"; level 3; protein_id "ENSMUSP00000126948.3"; transcript_support_level "2"; mgi_id "MGI:97234"; tag "basic"; tag "appris_principal_1"; tag "CCDS"; ccdsid "CCDS18230.1"; havana_gene "OTTMUSG00000007427.1";
chr4	ENSEMBL	exon	60136848	60137020	0	-	.	gene_id "ENSMUSG00000078688.12"; transcript_id "ENSMUST00000107490.5"; gene_type "protein_coding"; gene_name "Mup2"; transcript_type "protein_coding"; transcript_name "Mup2-202"; exon_number 6; exon_id "ENSMUSE00001012280.2"; level 3; protein_id "ENSMUSP00000126948.3"; transcript_support_level "2"; mgi_id "MGI:97234"; tag "basic"; tag "appris_principal_1"; tag "CCDS"; ccdsid "CCDS18230.1"; havana_gene "OTTMUSG00000007427.1";
chr4	ENSEMBL	transcript	60136848	60139857	0	-	.	gene_id "ENSMUSG00000078688.12"; transcript_id "ENSMUST00000107490.5"; gene_type "protein_coding"; gene_name "Mup2"; transcript_type "protein_coding"; transcript_name "Mup2-202"; level 3; protein_id "ENSMUSP00000126948.3"; transcript_support_level "2"; mgi_id "MGI:97234"; tag "basic"; tag "appris_principal_1"; tag "CCDS"; ccdsid "CCDS18230.1"; havana_gene "OTTMUSG00000007427.1";
chr4	HAVANA	UTR	60136975	60136997	0	-	.	gene_id "ENSMUSG00000078688.12"; transcript_id "ENSMUST00000074700.9"; gene_type "protein_coding"; gene_name "Mup2"; transcript_type "protein_coding"; transcript_name "Mup2-201"; exon_number 6; exon_id "ENSMUSE00001258369.2"; level 2; protein_id "ENSMUSP00000074264.3"; transcript_support_level "1"; mgi_id "MGI:97234"; tag "basic"; tag "Ensembl_canonical"; tag "GENCODE_Primary"; tag "appris_principal_1"; tag "CCDS"; ccdsid "CCDS18230.1"; havana_gene "OTTMUSG00000007427.1"; havana_transcript "OTTMUST00000017165.1";
chr4	HAVANA	exon	60136975	60137020	0	-	.	gene_id "ENSMUSG00000078688.12"; transcript_id "ENSMUST00000074700.9"; gene_type "protein_coding"; gene_name "Mup2"; transcript_type "protein_coding"; transcript_name "Mup2-201"; exon_number 6; exon_id "ENSMUSE00001258369.2"; level 2; protein_id "ENSMUSP00000074264.3"; transcript_support_level "1"; mgi_id "MGI:97234"; tag "basic"; tag "Ensembl_canonical"; tag "GENCODE_Primary"; tag "appris_principal_1"; tag "CCDS"; ccdsid "CCDS18230.1"; havana_gene "OTTMUSG00000007427.1"; havana_transcript "OTTMUST00000017165.1";
chr4	HAVANA	exon	60136975	60137020	0	-	.	gene_id "ENSMUSG00000078688.12"; transcript_id "ENSMUST00000148940.2"; gene_type "protein_coding"; gene_name "Mup2"; transcript_type "protein_coding_CDS_not_defined"; transcript_name "Mup2-203"; exon_number 7; exon_id "ENSMUSE00001210389.2"; level 2; transcript_support_level "5"; mgi_id "MGI:97234"; havana_gene "OTTMUSG00000007427.1"; havana_transcript "OTTMUST00000058481.1";
chr4	HAVANA	stop_codon	60136995	60136997	0	-	0	gene_id "ENSMUSG00000078688.12"; transcript_id "ENSMUST00000074700.9"; gene_type "protein_coding"; gene_name "Mup2"; transcript_type "protein_coding"; transcript_name "Mup2-201"; exon_number 6; exon_id "ENSMUSE00001258369.2"; level 2; protein_id "ENSMUSP00000074264.3"; transcript_support_level "1"; mgi_id "MGI:97234"; tag "basic"; tag "Ensembl_canonical"; tag "GENCODE_Primary"; tag "appris_principal_1"; tag "CCDS"; ccdsid "CCDS18230.1"; havana_gene "OTTMUSG00000007427.1"; havana_transcript "OTTMUST00000017165.1";
chr4	ENSEMBL	stop_codon	60136995	60136997	0	-	0	gene_id "ENSMUSG00000078688.12"; transcript_id "ENSMUST00000107490.5"; gene_type "protein_coding"; gene_name "Mup2"; transcript_type "protein_coding"; transcript_name "Mup2-202"; exon_number 6; exon_id "ENSMUSE00001012280.2"; level 3; protein_id "ENSMUSP00000126948.3"; transcript_support_level "2"; mgi_id "MGI:97234"; tag "basic"; tag "appris_principal_1"; tag "CCDS"; ccdsid "CCDS18230.1"; havana_gene "OTTMUSG00000007427.1";
chr4	HAVANA	CDS	60136998	60137020	0	-	2	gene_id "ENSMUSG00000078688.12"; transcript_id "ENSMUST00000074700.9"; gene_type "protein_coding"; gene_name "Mup2"; transcript_type "protein_coding"; transcript_name "Mup2-201"; exon_number 6; exon_id "ENSMUSE00001258369.2"; level 2; protein_id "ENSMUSP00000074264.3"; transcript_support_level "1"; mgi_id "MGI:97234"; tag "basic"; tag "Ensembl_canonical"; tag "GENCODE_Primary"; tag "appris_principal_1"; tag "CCDS"; ccdsid "CCDS18230.1"; havana_gene "OTTMUSG00000007427.1"; havana_transcript "OTTMUST00000017165.1";
chr4	ENSEMBL	CDS	60136998	60137020	0	-	2	gene_id "ENSMUSG00000078688.12"; transcript_id "ENSMUST00000107490.5"; gene_type "protein_coding"; gene_name "Mup2"; transcript_type "protein_coding"; transcript_name "Mup2-202"; exon_number 6; exon_id "ENSMUSE00001012280.2"; level 3; protein_id "ENSMUSP00000126948.3"; transcript_support_level "2"; mgi_id "MGI:97234"; tag "basic"; tag "appris_principal_1"; tag "CCDS"; ccdsid "CCDS18230.1"; havana_gene "OTTMUSG00000007427.1";
chr4	HAVANA	exon	60137184	60137285	0	-	.	gene_id "ENSMUSG00000078688.12"; transcript_id "ENSMUST00000074700.9"; gene_type "protein_coding"; gene_name "Mup2"; transcript_type "protein_coding"; transcript_name "Mup2-201"; exon_number 5; exon_id "ENSMUSE00001255722.2"; level 2; protein_id "ENSMUSP00000074264.3"; transcript_support_level "1"; mgi_id "MGI:97234"; tag "basic"; tag "Ensembl_canonical"; tag "GENCODE_Primary"; tag "appris_principal_1"; tag "CCDS"; ccdsid "CCDS18230.1"; havana_gene "OTTMUSG00000007427.1"; havana_transcript "OTTMUST00000017165.1";
chr4	HAVANA	CDS	60137184	60137285	0	-	2	gene_id "ENSMUSG00000078688.12"; transcript_id "ENSMUST00000074700.9"; gene_type "protein_coding"; gene_name "Mup2"; transcript_type "protein_coding"; transcript_name "Mup2-201"; exon_number 5; exon_id "ENSMUSE00001255722.2"; level 2; protein_id "ENSMUSP00000074264.3"; transcript_support_level "1"; mgi_id "MGI:97234"; tag "basic"; tag "Ensembl_canonical"; tag "GENCODE_Primary"; tag "appris_principal_1"; tag "CCDS"; ccdsid "CCDS18230.1"; havana_gene "OTTMUSG00000007427.1"; havana_transcript "OTTMUST00000017165.1";
chr4	HAVANA	exon	60137184	60137285	0	-	.	gene_id "ENSMUSG00000078688.12"; transcript_id "ENSMUST00000148940.2"; gene_type "protein_coding"; gene_name "Mup2"; transcript_type "protein_coding_CDS_not_defined"; transcript_name "Mup2-203"; exon_number 6; exon_id "ENSMUSE00001241348.2"; level 2; transcript_support_level "5"; mgi_id "MGI:97234"; havana_gene "OTTMUSG00000007427.1"; havana_transcript "OTTMUST00000058481.1";
chr4	ENSEMBL	exon	60137184	60137285	0	-	.	gene_id "ENSMUSG00000078688.12"; transcript_id "ENSMUST00000107490.5"; gene_type "protein_coding"; gene_name "Mup2"; transcript_type "protein_coding"; transcript_name "Mup2-202"; exon_number 5; exon_id "ENSMUSE00001255722.2"; level 3; protein_id "ENSMUSP00000126948.3"; transcript_support_level "2"; mgi_id "MGI:97234"; tag "basic"; tag "appris_principal_1"; tag "CCDS"; ccdsid "CCDS18230.1"; havana_gene "OTTMUSG00000007427.1";
chr4	ENSEMBL	CDS	60137184	60137285	0	-	2	gene_id "ENSMUSG00000078688.12"; transcript_id "ENSMUST00000107490.5"; gene_type "protein_coding"; gene_name "Mup2"; transcript_type "protein_coding"; transcript_name "Mup2-202"; exon_number 5; exon_id "ENSMUSE00001255722.2"; level 3; protein_id "ENSMUSP00000126948.3"; transcript_support_level "2"; mgi_id "MGI:97234"; tag "basic"; tag "appris_principal_1"; tag "CCDS"; ccdsid "CCDS18230.1"; havana_gene "OTTMUSG00000007427.1";
chr4	HAVANA	exon	60137627	60137737	0	-	.	gene_id "ENSMUSG00000078688.12"; transcript_id "ENSMUST00000074700.9"; gene_type "protein_coding"; gene_name "Mup2"; transcript_type "protein_coding"; transcript_name "Mup2-201"; exon_number 4; exon_id "ENSMUSE00001306562.2"; level 2; protein_id "ENSMUSP00000074264.3"; transcript_support_level "1"; mgi_id "MGI:97234"; tag "basic"; tag "Ensembl_canonical"; tag "GENCODE_Primary"; tag "appris_principal_1"; tag "CCDS"; ccdsid "CCDS18230.1"; havana_gene "OTTMUSG00000007427.1"; havana_transcript "OTTMUST00000017165.1";
chr4	HAVANA	CDS	60137627	60137737	0	-	2	gene_id "ENSMUSG00000078688.12"; transcript_id "ENSMUST00000074700.9"; gene_type "protein_coding"; gene_name "Mup2"; transcript_type "protein_coding"; transcript_name "Mup2-201"; exon_number 4; exon_id "ENSMUSE00001306562.2"; level 2; protein_id "ENSMUSP00000074264.3"; transcript_support_level "1"; mgi_id "MGI:97234"; tag "basic"; tag "Ensembl_canonical"; tag "GENCODE_Primary"; tag "appris_principal_1"; tag "CCDS"; ccdsid "CCDS18230.1"; havana_gene "OTTMUSG00000007427.1"; havana_transcript "OTTMUST00000017165.1";
chr4	HAVANA	exon	60137627	60137737	0	-	.	gene_id "ENSMUSG00000078688.12"; transcript_id "ENSMUST00000148940.2"; gene_type "protein_coding"; gene_name "Mup2"; transcript_type "protein_coding_CDS_not_defined"; transcript_name "Mup2-203"; exon_number 5; exon_id "ENSMUSE00001215204.2"; level 2; transcript_support_level "5"; mgi_id "MGI:97234"; havana_gene "OTTMUSG00000007427.1"; havana_transcript "OTTMUST00000058481.1";
chr4	ENSEMBL	exon	60137627	60137737	0	-	.	gene_id "ENSMUSG00000078688.12"; transcript_id "ENSMUST00000107490.5"; gene_type "protein_coding"; gene_name "Mup2"; transcript_type "protein_coding"; transcript_name "Mup2-202"; exon_number 4; exon_id "ENSMUSE00001306562.2"; level 3; protein_id "ENSMUSP00000126948.3"; transcript_support_level "2"; mgi_id "MGI:97234"; tag "basic"; tag "appris_principal_1"; tag "CCDS"; ccdsid "CCDS18230.1"; havana_gene "OTTMUSG00000007427.1";
chr4	ENSEMBL	CDS	60137627	60137737	0	-	2	gene_id "ENSMUSG00000078688.12"; transcript_id "ENSMUST00000107490.5"; gene_type "protein_coding"; gene_name "Mup2"; transcript_type "protein_coding"; transcript_name "Mup2-202"; exon_number 4; exon_id "ENSMUSE00001306562.2"; level 3; protein_id "ENSMUSP00000126948.3"; transcript_support_level "2"; mgi_id "MGI:97234"; tag "basic"; tag "appris_principal_1"; tag "CCDS"; ccdsid "CCDS18230.1"; havana_gene "OTTMUSG00000007427.1";
chr4	HAVANA	exon	60138387	60138460	0	-	.	gene_id "ENSMUSG00000078688.12"; transcript_id "ENSMUST00000074700.9"; gene_type "protein_coding"; gene_name "Mup2"; transcript_type "protein_coding"; transcript_name "Mup2-201"; exon_number 3; exon_id "ENSMUSE00001227219.2"; level 2; protein_id "ENSMUSP00000074264.3"; transcript_support_level "1"; mgi_id "MGI:97234"; tag "basic"; tag "Ensembl_canonical"; tag "GENCODE_Primary"; tag "appris_principal_1"; tag "CCDS"; ccdsid "CCDS18230.1"; havana_gene "OTTMUSG00000007427.1"; havana_transcript "OTTMUST00000017165.1";
chr4	HAVANA	CDS	60138387	60138460	0	-	1	gene_id "ENSMUSG00000078688.12"; transcript_id "ENSMUST00000074700.9"; gene_type "protein_coding"; gene_name "Mup2"; transcript_type "protein_coding"; transcript_name "Mup2-201"; exon_number 3; exon_id "ENSMUSE00001227219.2"; level 2; protein_id "ENSMUSP00000074264.3"; transcript_support_level "1"; mgi_id "MGI:97234"; tag "basic"; tag "Ensembl_canonical"; tag "GENCODE_Primary"; tag "appris_principal_1"; tag "CCDS"; ccdsid "CCDS18230.1"; havana_gene "OTTMUSG00000007427.1"; havana_transcript "OTTMUST00000017165.1";
chr4	HAVANA	exon	60138387	60138460	0	-	.	gene_id "ENSMUSG00000078688.12"; transcript_id "ENSMUST00000148940.2"; gene_type "protein_coding"; gene_name "Mup2"; transcript_type "protein_coding_CDS_not_defined"; transcript_name "Mup2-203"; exon_number 4; exon_id "ENSMUSE00001270382.2"; level 2; transcript_support_level "5"; mgi_id "MGI:97234"; havana_gene "OTTMUSG00000007427.1"; havana_transcript "OTTMUST00000058481.1";
chr4	ENSEMBL	exon	60138387	60138460	0	-	.	gene_id "ENSMUSG00000078688.12"; transcript_id "ENSMUST00000107490.5"; gene_type "protein_coding"; gene_name "Mup2"; transcript_type "protein_coding"; transcript_name "Mup2-202"; exon_number 3; exon_id "ENSMUSE00001227219.2"; level 3; protein_id "ENSMUSP00000126948.3"; transcript_support_level "2"; mgi_id "MGI:97234"; tag "basic"; tag "appris_principal_1"; tag "CCDS"; ccdsid "CCDS18230.1"; havana_gene "OTTMUSG00000007427.1";
chr4	ENSEMBL	CDS	60138387	60138460	0	-	1	gene_id "ENSMUSG00000078688.12"; transcript_id "ENSMUST00000107490.5"; gene_type "protein_coding"; gene_name "Mup2"; transcript_type "protein_coding"; transcript_name "Mup2-202"; exon_number 3; exon_id "ENSMUSE00001227219.2"; level 3; protein_id "ENSMUSP00000126948.3"; transcript_support_level "2"; mgi_id "MGI:97234"; tag "basic"; tag "appris_principal_1"; tag "CCDS"; ccdsid "CCDS18230.1"; havana_gene "OTTMUSG00000007427.1";
chr4	HAVANA	exon	60139219	60139352	0	-	.	gene_id "ENSMUSG00000078688.12"; transcript_id "ENSMUST00000074700.9"; gene_type "protein_coding"; gene_name "Mup2"; transcript_type "protein_coding"; transcript_name "Mup2-201"; exon_number 2; exon_id "ENSMUSE00001206240.2"; level 2; protein_id "ENSMUSP00000074264.3"; transcript_support_level "1"; mgi_id "MGI:97234"; tag "basic"; tag "Ensembl_canonical"; tag "GENCODE_Primary"; tag "appris_principal_1"; tag "CCDS"; ccdsid "CCDS18230.1"; havana_gene "OTTMUSG00000007427.1"; havana_transcript "OTTMUST00000017165.1";
chr4	HAVANA	CDS	60139219	60139352	0	-	0	gene_id "ENSMUSG00000078688.12"; transcript_id "ENSMUST00000074700.9"; gene_type "protein_coding"; gene_name "Mup2"; transcript_type "protein_coding"; transcript_name "Mup2-201"; exon_number 2; exon_id "ENSMUSE00001206240.2"; level 2; protein_id "ENSMUSP00000074264.3"; transcript_support_level "1"; mgi_id "MGI:97234"; tag "basic"; tag "Ensembl_canonical"; tag "GENCODE_Primary"; tag "appris_principal_1"; tag "CCDS"; ccdsid "CCDS18230.1"; havana_gene "OTTMUSG00000007427.1"; havana_transcript "OTTMUST00000017165.1";
chr4	HAVANA	exon	60139219	60139352	0	-	.	gene_id "ENSMUSG00000078688.12"; transcript_id "ENSMUST00000148940.2"; gene_type "protein_coding"; gene_name "Mup2"; transcript_type "protein_coding_CDS_not_defined"; transcript_name "Mup2-203"; exon_number 3; exon_id "ENSMUSE00001246804.2"; level 2; transcript_support_level "5"; mgi_id "MGI:97234"; havana_gene "OTTMUSG00000007427.1"; havana_transcript "OTTMUST00000058481.1";
```
