## Supplementary material for "Significantly Improved Mouse and Rat Genome Annotation Using Sequence Read Archive RNA-seq Data": mouse_SRA_GENCODE_M37.gtf: mouse_SRA_GENCODE_M37.gtf (part 1021 of 1572)

```
chr4	ENSEMBL	exon	60139219	60139352	0	-	.	gene_id "ENSMUSG00000078688.12"; transcript_id "ENSMUST00000107490.5"; gene_type "protein_coding"; gene_name "Mup2"; transcript_type "protein_coding"; transcript_name "Mup2-202"; exon_number 2; exon_id "ENSMUSE00001206240.2"; level 3; protein_id "ENSMUSP00000126948.3"; transcript_support_level "2"; mgi_id "MGI:97234"; tag "basic"; tag "appris_principal_1"; tag "CCDS"; ccdsid "CCDS18230.1"; havana_gene "OTTMUSG00000007427.1";
chr4	ENSEMBL	CDS	60139219	60139352	0	-	0	gene_id "ENSMUSG00000078688.12"; transcript_id "ENSMUST00000107490.5"; gene_type "protein_coding"; gene_name "Mup2"; transcript_type "protein_coding"; transcript_name "Mup2-202"; exon_number 2; exon_id "ENSMUSE00001206240.2"; level 3; protein_id "ENSMUSP00000126948.3"; transcript_support_level "2"; mgi_id "MGI:97234"; tag "basic"; tag "appris_principal_1"; tag "CCDS"; ccdsid "CCDS18230.1"; havana_gene "OTTMUSG00000007427.1";
chr4	HAVANA	CDS	60139691	60139786	0	-	0	gene_id "ENSMUSG00000078688.12"; transcript_id "ENSMUST00000074700.9"; gene_type "protein_coding"; gene_name "Mup2"; transcript_type "protein_coding"; transcript_name "Mup2-201"; exon_number 1; exon_id "ENSMUSE00000994985.2"; level 2; protein_id "ENSMUSP00000074264.3"; transcript_support_level "1"; mgi_id "MGI:97234"; tag "basic"; tag "Ensembl_canonical"; tag "GENCODE_Primary"; tag "appris_principal_1"; tag "CCDS"; ccdsid "CCDS18230.1"; havana_gene "OTTMUSG00000007427.1"; havana_transcript "OTTMUST00000017165.1";
chr4	ENSEMBL	CDS	60139691	60139786	0	-	0	gene_id "ENSMUSG00000078688.12"; transcript_id "ENSMUST00000107490.5"; gene_type "protein_coding"; gene_name "Mup2"; transcript_type "protein_coding"; transcript_name "Mup2-202"; exon_number 1; exon_id "ENSMUSE00000673335.4"; level 3; protein_id "ENSMUSP00000126948.3"; transcript_support_level "2"; mgi_id "MGI:97234"; tag "basic"; tag "appris_principal_1"; tag "CCDS"; ccdsid "CCDS18230.1"; havana_gene "OTTMUSG00000007427.1";
chr4	ENSEMBL	exon	60139691	60139857	0	-	.	gene_id "ENSMUSG00000078688.12"; transcript_id "ENSMUST00000107490.5"; gene_type "protein_coding"; gene_name "Mup2"; transcript_type "protein_coding"; transcript_name "Mup2-202"; exon_number 1; exon_id "ENSMUSE00000673335.4"; level 3; protein_id "ENSMUSP00000126948.3"; transcript_support_level "2"; mgi_id "MGI:97234"; tag "basic"; tag "appris_principal_1"; tag "CCDS"; ccdsid "CCDS18230.1"; havana_gene "OTTMUSG00000007427.1";
chr4	HAVANA	exon	60139691	60139897	0	-	.	gene_id "ENSMUSG00000078688.12"; transcript_id "ENSMUST00000074700.9"; gene_type "protein_coding"; gene_name "Mup2"; transcript_type "protein_coding"; transcript_name "Mup2-201"; exon_number 1; exon_id "ENSMUSE00000994985.2"; level 2; protein_id "ENSMUSP00000074264.3"; transcript_support_level "1"; mgi_id "MGI:97234"; tag "basic"; tag "Ensembl_canonical"; tag "GENCODE_Primary"; tag "appris_principal_1"; tag "CCDS"; ccdsid "CCDS18230.1"; havana_gene "OTTMUSG00000007427.1"; havana_transcript "OTTMUST00000017165.1";
chr4	HAVANA	start_codon	60139784	60139786	0	-	0	gene_id "ENSMUSG00000078688.12"; transcript_id "ENSMUST00000074700.9"; gene_type "protein_coding"; gene_name "Mup2"; transcript_type "protein_coding"; transcript_name "Mup2-201"; exon_number 1; exon_id "ENSMUSE00000994985.2"; level 2; protein_id "ENSMUSP00000074264.3"; transcript_support_level "1"; mgi_id "MGI:97234"; tag "basic"; tag "Ensembl_canonical"; tag "GENCODE_Primary"; tag "appris_principal_1"; tag "CCDS"; ccdsid "CCDS18230.1"; havana_gene "OTTMUSG00000007427.1"; havana_transcript "OTTMUST00000017165.1";
chr4	ENSEMBL	start_codon	60139784	60139786	0	-	0	gene_id "ENSMUSG00000078688.12"; transcript_id "ENSMUST00000107490.5"; gene_type "protein_coding"; gene_name "Mup2"; transcript_type "protein_coding"; transcript_name "Mup2-202"; exon_number 1; exon_id "ENSMUSE00000673335.4"; level 3; protein_id "ENSMUSP00000126948.3"; transcript_support_level "2"; mgi_id "MGI:97234"; tag "basic"; tag "appris_principal_1"; tag "CCDS"; ccdsid "CCDS18230.1"; havana_gene "OTTMUSG00000007427.1";
chr4	ENSEMBL	UTR	60139787	60139857	0	-	.	gene_id "ENSMUSG00000078688.12"; transcript_id "ENSMUST00000107490.5"; gene_type "protein_coding"; gene_name "Mup2"; transcript_type "protein_coding"; transcript_name "Mup2-202"; exon_number 1; exon_id "ENSMUSE00000673335.4"; level 3; protein_id "ENSMUSP00000126948.3"; transcript_support_level "2"; mgi_id "MGI:97234"; tag "basic"; tag "appris_principal_1"; tag "CCDS"; ccdsid "CCDS18230.1"; havana_gene "OTTMUSG00000007427.1";
chr4	HAVANA	UTR	60139787	60139897	0	-	.	gene_id "ENSMUSG00000078688.12"; transcript_id "ENSMUST00000074700.9"; gene_type "protein_coding"; gene_name "Mup2"; transcript_type "protein_coding"; transcript_name "Mup2-201"; exon_number 1; exon_id "ENSMUSE00000994985.2"; level 2; protein_id "ENSMUSP00000074264.3"; transcript_support_level "1"; mgi_id "MGI:97234"; tag "basic"; tag "Ensembl_canonical"; tag "GENCODE_Primary"; tag "appris_principal_1"; tag "CCDS"; ccdsid "CCDS18230.1"; havana_gene "OTTMUSG00000007427.1"; havana_transcript "OTTMUST00000017165.1";
chr4	HAVANA	exon	60140650	60140719	0	-	.	gene_id "ENSMUSG00000078688.12"; transcript_id "ENSMUST00000148940.2"; gene_type "protein_coding"; gene_name "Mup2"; transcript_type "protein_coding_CDS_not_defined"; transcript_name "Mup2-203"; exon_number 2; exon_id "ENSMUSE00000767883.2"; level 2; transcript_support_level "5"; mgi_id "MGI:97234"; havana_gene "OTTMUSG00000007427.1"; havana_transcript "OTTMUST00000058481.1";
chr4	HAVANA	exon	60154078	60154289	0	-	.	gene_id "ENSMUSG00000078688.12"; transcript_id "ENSMUST00000148940.2"; gene_type "protein_coding"; gene_name "Mup2"; transcript_type "protein_coding_CDS_not_defined"; transcript_name "Mup2-203"; exon_number 1; exon_id "ENSMUSE00000764546.2"; level 2; transcript_support_level "5"; mgi_id "MGI:97234"; havana_gene "OTTMUSG00000007427.1"; havana_transcript "OTTMUST00000058481.1";
chr4	ENSEMBL	UTR	60218621	60218771	0	-	.	gene_id "ENSMUSG00000078687.10"; transcript_id "ENSMUST00000163931.8"; gene_type "protein_coding"; gene_name "Mup8"; transcript_type "protein_coding"; transcript_name "Mup8-202"; exon_number 7; exon_id "ENSMUSE00001084464.2"; level 3; protein_id "ENSMUSP00000128910.2"; transcript_support_level "5"; mgi_id "MGI:3709619"; tag "basic"; tag "Ensembl_canonical"; tag "GENCODE_Primary"; tag "appris_alternative_2"; havana_gene "OTTMUSG00000008509.1";
chr4	ENSEMBL	exon	60218621	60218872	0	-	.	gene_id "ENSMUSG00000078687.10"; transcript_id "ENSMUST00000163931.8"; gene_type "protein_coding"; gene_name "Mup8"; transcript_type "protein_coding"; transcript_name "Mup8-202"; exon_number 7; exon_id "ENSMUSE00001084464.2"; level 3; protein_id "ENSMUSP00000128910.2"; transcript_support_level "5"; mgi_id "MGI:3709619"; tag "basic"; tag "Ensembl_canonical"; tag "GENCODE_Primary"; tag "appris_alternative_2"; havana_gene "OTTMUSG00000008509.1";
chr4	HAVANA	gene	60218621	60222599	0	-	.	gene_id "ENSMUSG00000078687.10"; gene_type "protein_coding"; gene_name "Mup8"; level 2; mgi_id "MGI:3709619"; havana_gene "OTTMUSG00000008509.1";
chr4	ENSEMBL	transcript	60218621	60222599	0	-	.	gene_id "ENSMUSG00000078687.10"; transcript_id "ENSMUST00000163931.8"; gene_type "protein_coding"; gene_name "Mup8"; transcript_type "protein_coding"; transcript_name "Mup8-202"; level 3; protein_id "ENSMUSP00000128910.2"; transcript_support_level "5"; mgi_id "MGI:3709619"; tag "basic"; tag "Ensembl_canonical"; tag "GENCODE_Primary"; tag "appris_alternative_2"; havana_gene "OTTMUSG00000008509.1";
chr4	HAVANA	exon	60218622	60218872	0	-	.	gene_id "ENSMUSG00000078687.10"; transcript_id "ENSMUST00000095058.5"; gene_type "protein_coding"; gene_name "Mup8"; transcript_type "protein_coding"; transcript_name "Mup8-201"; exon_number 7; exon_id "ENSMUSE00001029093.2"; level 2; protein_id "ENSMUSP00000092668.5"; transcript_support_level "2"; mgi_id "MGI:3709619"; tag "basic"; tag "appris_principal_2"; tag "CCDS"; ccdsid "CCDS84740.1"; havana_gene "OTTMUSG00000008509.1"; havana_transcript "OTTMUST00000019325.1";
chr4	HAVANA	UTR	60218622	60218872	0	-	.	gene_id "ENSMUSG00000078687.10"; transcript_id "ENSMUST00000095058.5"; gene_type "protein_coding"; gene_name "Mup8"; transcript_type "protein_coding"; transcript_name "Mup8-201"; exon_number 7; exon_id "ENSMUSE00001029093.2"; level 2; protein_id "ENSMUSP00000092668.5"; transcript_support_level "2"; mgi_id "MGI:3709619"; tag "basic"; tag "appris_principal_2"; tag "CCDS"; ccdsid "CCDS84740.1"; havana_gene "OTTMUSG00000008509.1"; havana_transcript "OTTMUST00000019325.1";
chr4	HAVANA	transcript	60218622	60222580	0	-	.	gene_id "ENSMUSG00000078687.10"; transcript_id "ENSMUST00000095058.5"; gene_type "protein_coding"; gene_name "Mup8"; transcript_type "protein_coding"; transcript_name "Mup8-201"; level 2; protein_id "ENSMUSP00000092668.5"; transcript_support_level "2"; mgi_id "MGI:3709619"; tag "basic"; tag "appris_principal_2"; tag "CCDS"; ccdsid "CCDS84740.1"; havana_gene "OTTMUSG00000008509.1"; havana_transcript "OTTMUST00000019325.1";
chr4	ENSEMBL	stop_codon	60218769	60218771	0	-	0	gene_id "ENSMUSG00000078687.10"; transcript_id "ENSMUST00000163931.8"; gene_type "protein_coding"; gene_name "Mup8"; transcript_type "protein_coding"; transcript_name "Mup8-202"; exon_number 7; exon_id "ENSMUSE00001084464.2"; level 3; protein_id "ENSMUSP00000128910.2"; transcript_support_level "5"; mgi_id "MGI:3709619"; tag "basic"; tag "Ensembl_canonical"; tag "GENCODE_Primary"; tag "appris_alternative_2"; havana_gene "OTTMUSG00000008509.1";
chr4	ENSEMBL	CDS	60218772	60218872	0	-	2	gene_id "ENSMUSG00000078687.10"; transcript_id "ENSMUST00000163931.8"; gene_type "protein_coding"; gene_name "Mup8"; transcript_type "protein_coding"; transcript_name "Mup8-202"; exon_number 7; exon_id "ENSMUSE00001084464.2"; level 3; protein_id "ENSMUSP00000128910.2"; transcript_support_level "5"; mgi_id "MGI:3709619"; tag "basic"; tag "Ensembl_canonical"; tag "GENCODE_Primary"; tag "appris_alternative_2"; havana_gene "OTTMUSG00000008509.1";
chr4	HAVANA	UTR	60219662	60219684	0	-	.	gene_id "ENSMUSG00000078687.10"; transcript_id "ENSMUST00000095058.5"; gene_type "protein_coding"; gene_name "Mup8"; transcript_type "protein_coding"; transcript_name "Mup8-201"; exon_number 6; exon_id "ENSMUSE00001017405.2"; level 2; protein_id "ENSMUSP00000092668.5"; transcript_support_level "2"; mgi_id "MGI:3709619"; tag "basic"; tag "appris_principal_2"; tag "CCDS"; ccdsid "CCDS84740.1"; havana_gene "OTTMUSG00000008509.1"; havana_transcript "OTTMUST00000019325.1";
chr4	HAVANA	exon	60219662	60219707	0	-	.	gene_id "ENSMUSG00000078687.10"; transcript_id "ENSMUST00000095058.5"; gene_type "protein_coding"; gene_name "Mup8"; transcript_type "protein_coding"; transcript_name "Mup8-201"; exon_number 6; exon_id "ENSMUSE00001017405.2"; level 2; protein_id "ENSMUSP00000092668.5"; transcript_support_level "2"; mgi_id "MGI:3709619"; tag "basic"; tag "appris_principal_2"; tag "CCDS"; ccdsid "CCDS84740.1"; havana_gene "OTTMUSG00000008509.1"; havana_transcript "OTTMUST00000019325.1";
chr4	ENSEMBL	exon	60219662	60219748	0	-	.	gene_id "ENSMUSG00000078687.10"; transcript_id "ENSMUST00000163931.8"; gene_type "protein_coding"; gene_name "Mup8"; transcript_type "protein_coding"; transcript_name "Mup8-202"; exon_number 6; exon_id "ENSMUSE00001072777.2"; level 3; protein_id "ENSMUSP00000128910.2"; transcript_support_level "5"; mgi_id "MGI:3709619"; tag "basic"; tag "Ensembl_canonical"; tag "GENCODE_Primary"; tag "appris_alternative_2"; havana_gene "OTTMUSG00000008509.1";
chr4	ENSEMBL	CDS	60219662	60219748	0	-	2	gene_id "ENSMUSG00000078687.10"; transcript_id "ENSMUST00000163931.8"; gene_type "protein_coding"; gene_name "Mup8"; transcript_type "protein_coding"; transcript_name "Mup8-202"; exon_number 6; exon_id "ENSMUSE00001072777.2"; level 3; protein_id "ENSMUSP00000128910.2"; transcript_support_level "5"; mgi_id "MGI:3709619"; tag "basic"; tag "Ensembl_canonical"; tag "GENCODE_Primary"; tag "appris_alternative_2"; havana_gene "OTTMUSG00000008509.1";
chr4	HAVANA	stop_codon	60219682	60219684	0	-	0	gene_id "ENSMUSG00000078687.10"; transcript_id "ENSMUST00000095058.5"; gene_type "protein_coding"; gene_name "Mup8"; transcript_type "protein_coding"; transcript_name "Mup8-201"; exon_number 6; exon_id "ENSMUSE00001017405.2"; level 2; protein_id "ENSMUSP00000092668.5"; transcript_support_level "2"; mgi_id "MGI:3709619"; tag "basic"; tag "appris_principal_2"; tag "CCDS"; ccdsid "CCDS84740.1"; havana_gene "OTTMUSG00000008509.1"; havana_transcript "OTTMUST00000019325.1";
chr4	HAVANA	CDS	60219685	60219707	0	-	2	gene_id "ENSMUSG00000078687.10"; transcript_id "ENSMUST00000095058.5"; gene_type "protein_coding"; gene_name "Mup8"; transcript_type "protein_coding"; transcript_name "Mup8-201"; exon_number 6; exon_id "ENSMUSE00001017405.2"; level 2; protein_id "ENSMUSP00000092668.5"; transcript_support_level "2"; mgi_id "MGI:3709619"; tag "basic"; tag "appris_principal_2"; tag "CCDS"; ccdsid "CCDS84740.1"; havana_gene "OTTMUSG00000008509.1"; havana_transcript "OTTMUST00000019325.1";
chr4	ENSEMBL	exon	60219872	60219973	0	-	.	gene_id "ENSMUSG00000078687.10"; transcript_id "ENSMUST00000163931.8"; gene_type "protein_coding"; gene_name "Mup8"; transcript_type "protein_coding"; transcript_name "Mup8-202"; exon_number 5; exon_id "ENSMUSE00000982100.2"; level 3; protein_id "ENSMUSP00000128910.2"; transcript_support_level "5"; mgi_id "MGI:3709619"; tag "basic"; tag "Ensembl_canonical"; tag "GENCODE_Primary"; tag "appris_alternative_2"; havana_gene "OTTMUSG00000008509.1";
chr4	ENSEMBL	CDS	60219872	60219973	0	-	2	gene_id "ENSMUSG00000078687.10"; transcript_id "ENSMUST00000163931.8"; gene_type "protein_coding"; gene_name "Mup8"; transcript_type "protein_coding"; transcript_name "Mup8-202"; exon_number 5; exon_id "ENSMUSE00000982100.2"; level 3; protein_id "ENSMUSP00000128910.2"; transcript_support_level "5"; mgi_id "MGI:3709619"; tag "basic"; tag "Ensembl_canonical"; tag "GENCODE_Primary"; tag "appris_alternative_2"; havana_gene "OTTMUSG00000008509.1";
chr4	HAVANA	exon	60219872	60219973	0	-	.	gene_id "ENSMUSG00000078687.10"; transcript_id "ENSMUST00000095058.5"; gene_type "protein_coding"; gene_name "Mup8"; transcript_type "protein_coding"; transcript_name "Mup8-201"; exon_number 5; exon_id "ENSMUSE00000982100.2"; level 2; protein_id "ENSMUSP00000092668.5"; transcript_support_level "2"; mgi_id "MGI:3709619"; tag "basic"; tag "appris_principal_2"; tag "CCDS"; ccdsid "CCDS84740.1"; havana_gene "OTTMUSG00000008509.1"; havana_transcript "OTTMUST00000019325.1";
chr4	HAVANA	CDS	60219872	60219973	0	-	2	gene_id "ENSMUSG00000078687.10"; transcript_id "ENSMUST00000095058.5"; gene_type "protein_coding"; gene_name "Mup8"; transcript_type "protein_coding"; transcript_name "Mup8-201"; exon_number 5; exon_id "ENSMUSE00000982100.2"; level 2; protein_id "ENSMUSP00000092668.5"; transcript_support_level "2"; mgi_id "MGI:3709619"; tag "basic"; tag "appris_principal_2"; tag "CCDS"; ccdsid "CCDS84740.1"; havana_gene "OTTMUSG00000008509.1"; havana_transcript "OTTMUST00000019325.1";
chr4	ENSEMBL	exon	60220316	60220426	0	-	.	gene_id "ENSMUSG00000078687.10"; transcript_id "ENSMUST00000163931.8"; gene_type "protein_coding"; gene_name "Mup8"; transcript_type "protein_coding"; transcript_name "Mup8-202"; exon_number 4; exon_id "ENSMUSE00001062917.2"; level 3; protein_id "ENSMUSP00000128910.2"; transcript_support_level "5"; mgi_id "MGI:3709619"; tag "basic"; tag "Ensembl_canonical"; tag "GENCODE_Primary"; tag "appris_alternative_2"; havana_gene "OTTMUSG00000008509.1";
chr4	ENSEMBL	CDS	60220316	60220426	0	-	2	gene_id "ENSMUSG00000078687.10"; transcript_id "ENSMUST00000163931.8"; gene_type "protein_coding"; gene_name "Mup8"; transcript_type "protein_coding"; transcript_name "Mup8-202"; exon_number 4; exon_id "ENSMUSE00001062917.2"; level 3; protein_id "ENSMUSP00000128910.2"; transcript_support_level "5"; mgi_id "MGI:3709619"; tag "basic"; tag "Ensembl_canonical"; tag "GENCODE_Primary"; tag "appris_alternative_2"; havana_gene "OTTMUSG00000008509.1";
chr4	HAVANA	exon	60220316	60220426	0	-	.	gene_id "ENSMUSG00000078687.10"; transcript_id "ENSMUST00000095058.5"; gene_type "protein_coding"; gene_name "Mup8"; transcript_type "protein_coding"; transcript_name "Mup8-201"; exon_number 4; exon_id "ENSMUSE00001062917.2"; level 2; protein_id "ENSMUSP00000092668.5"; transcript_support_level "2"; mgi_id "MGI:3709619"; tag "basic"; tag "appris_principal_2"; tag "CCDS"; ccdsid "CCDS84740.1"; havana_gene "OTTMUSG00000008509.1"; havana_transcript "OTTMUST00000019325.1";
chr4	HAVANA	CDS	60220316	60220426	0	-	2	gene_id "ENSMUSG00000078687.10"; transcript_id "ENSMUST00000095058.5"; gene_type "protein_coding"; gene_name "Mup8"; transcript_type "protein_coding"; transcript_name "Mup8-201"; exon_number 4; exon_id "ENSMUSE00001062917.2"; level 2; protein_id "ENSMUSP00000092668.5"; transcript_support_level "2"; mgi_id "MGI:3709619"; tag "basic"; tag "appris_principal_2"; tag "CCDS"; ccdsid "CCDS84740.1"; havana_gene "OTTMUSG00000008509.1"; havana_transcript "OTTMUST00000019325.1";
chr4	ENSEMBL	exon	60221060	60221133	0	-	.	gene_id "ENSMUSG00000078687.10"; transcript_id "ENSMUST00000163931.8"; gene_type "protein_coding"; gene_name "Mup8"; transcript_type "protein_coding"; transcript_name "Mup8-202"; exon_number 3; exon_id "ENSMUSE00001005146.2"; level 3; protein_id "ENSMUSP00000128910.2"; transcript_support_level "5"; mgi_id "MGI:3709619"; tag "basic"; tag "Ensembl_canonical"; tag "GENCODE_Primary"; tag "appris_alternative_2"; havana_gene "OTTMUSG00000008509.1";
chr4	ENSEMBL	CDS	60221060	60221133	0	-	1	gene_id "ENSMUSG00000078687.10"; transcript_id "ENSMUST00000163931.8"; gene_type "protein_coding"; gene_name "Mup8"; transcript_type "protein_coding"; transcript_name "Mup8-202"; exon_number 3; exon_id "ENSMUSE00001005146.2"; level 3; protein_id "ENSMUSP00000128910.2"; transcript_support_level "5"; mgi_id "MGI:3709619"; tag "basic"; tag "Ensembl_canonical"; tag "GENCODE_Primary"; tag "appris_alternative_2"; havana_gene "OTTMUSG00000008509.1";
chr4	HAVANA	exon	60221060	60221133	0	-	.	gene_id "ENSMUSG00000078687.10"; transcript_id "ENSMUST00000095058.5"; gene_type "protein_coding"; gene_name "Mup8"; transcript_type "protein_coding"; transcript_name "Mup8-201"; exon_number 3; exon_id "ENSMUSE00001005146.2"; level 2; protein_id "ENSMUSP00000092668.5"; transcript_support_level "2"; mgi_id "MGI:3709619"; tag "basic"; tag "appris_principal_2"; tag "CCDS"; ccdsid "CCDS84740.1"; havana_gene "OTTMUSG00000008509.1"; havana_transcript "OTTMUST00000019325.1";
chr4	HAVANA	CDS	60221060	60221133	0	-	1	gene_id "ENSMUSG00000078687.10"; transcript_id "ENSMUST00000095058.5"; gene_type "protein_coding"; gene_name "Mup8"; transcript_type "protein_coding"; transcript_name "Mup8-201"; exon_number 3; exon_id "ENSMUSE00001005146.2"; level 2; protein_id "ENSMUSP00000092668.5"; transcript_support_level "2"; mgi_id "MGI:3709619"; tag "basic"; tag "appris_principal_2"; tag "CCDS"; ccdsid "CCDS84740.1"; havana_gene "OTTMUSG00000008509.1"; havana_transcript "OTTMUST00000019325.1";
chr4	ENSEMBL	exon	60221902	60222035	0	-	.	gene_id "ENSMUSG00000078687.10"; transcript_id "ENSMUST00000163931.8"; gene_type "protein_coding"; gene_name "Mup8"; transcript_type "protein_coding"; transcript_name "Mup8-202"; exon_number 2; exon_id "ENSMUSE00000973977.2"; level 3; protein_id "ENSMUSP00000128910.2"; transcript_support_level "5"; mgi_id "MGI:3709619"; tag "basic"; tag "Ensembl_canonical"; tag "GENCODE_Primary"; tag "appris_alternative_2"; havana_gene "OTTMUSG00000008509.1";
chr4	ENSEMBL	CDS	60221902	60222035	0	-	0	gene_id "ENSMUSG00000078687.10"; transcript_id "ENSMUST00000163931.8"; gene_type "protein_coding"; gene_name "Mup8"; transcript_type "protein_coding"; transcript_name "Mup8-202"; exon_number 2; exon_id "ENSMUSE00000973977.2"; level 3; protein_id "ENSMUSP00000128910.2"; transcript_support_level "5"; mgi_id "MGI:3709619"; tag "basic"; tag "Ensembl_canonical"; tag "GENCODE_Primary"; tag "appris_alternative_2"; havana_gene "OTTMUSG00000008509.1";
chr4	HAVANA	exon	60221902	60222035	0	-	.	gene_id "ENSMUSG00000078687.10"; transcript_id "ENSMUST00000095058.5"; gene_type "protein_coding"; gene_name "Mup8"; transcript_type "protein_coding"; transcript_name "Mup8-201"; exon_number 2; exon_id "ENSMUSE00000973977.2"; level 2; protein_id "ENSMUSP00000092668.5"; transcript_support_level "2"; mgi_id "MGI:3709619"; tag "basic"; tag "appris_principal_2"; tag "CCDS"; ccdsid "CCDS84740.1"; havana_gene "OTTMUSG00000008509.1"; havana_transcript "OTTMUST00000019325.1";
chr4	HAVANA	CDS	60221902	60222035	0	-	0	gene_id "ENSMUSG00000078687.10"; transcript_id "ENSMUST00000095058.5"; gene_type "protein_coding"; gene_name "Mup8"; transcript_type "protein_coding"; transcript_name "Mup8-201"; exon_number 2; exon_id "ENSMUSE00000973977.2"; level 2; protein_id "ENSMUSP00000092668.5"; transcript_support_level "2"; mgi_id "MGI:3709619"; tag "basic"; tag "appris_principal_2"; tag "CCDS"; ccdsid "CCDS84740.1"; havana_gene "OTTMUSG00000008509.1"; havana_transcript "OTTMUST00000019325.1";
chr4	ENSEMBL	CDS	60222374	60222469	0	-	0	gene_id "ENSMUSG00000078687.10"; transcript_id "ENSMUST00000163931.8"; gene_type "protein_coding"; gene_name "Mup8"; transcript_type "protein_coding"; transcript_name "Mup8-202"; exon_number 1; exon_id "ENSMUSE00001076958.2"; level 3; protein_id "ENSMUSP00000128910.2"; transcript_support_level "5"; mgi_id "MGI:3709619"; tag "basic"; tag "Ensembl_canonical"; tag "GENCODE_Primary"; tag "appris_alternative_2"; havana_gene "OTTMUSG00000008509.1";
chr4	HAVANA	CDS	60222374	60222469	0	-	0	gene_id "ENSMUSG00000078687.10"; transcript_id "ENSMUST00000095058.5"; gene_type "protein_coding"; gene_name "Mup8"; transcript_type "protein_coding"; transcript_name "Mup8-201"; exon_number 1; exon_id "ENSMUSE00000985176.2"; level 2; protein_id "ENSMUSP00000092668.5"; transcript_support_level "2"; mgi_id "MGI:3709619"; tag "basic"; tag "appris_principal_2"; tag "CCDS"; ccdsid "CCDS84740.1"; havana_gene "OTTMUSG00000008509.1"; havana_transcript "OTTMUST00000019325.1";
chr4	HAVANA	exon	60222374	60222580	0	-	.	gene_id "ENSMUSG00000078687.10"; transcript_id "ENSMUST00000095058.5"; gene_type "protein_coding"; gene_name "Mup8"; transcript_type "protein_coding"; transcript_name "Mup8-201"; exon_number 1; exon_id "ENSMUSE00000985176.2"; level 2; protein_id "ENSMUSP00000092668.5"; transcript_support_level "2"; mgi_id "MGI:3709619"; tag "basic"; tag "appris_principal_2"; tag "CCDS"; ccdsid "CCDS84740.1"; havana_gene "OTTMUSG00000008509.1"; havana_transcript "OTTMUST00000019325.1";
chr4	ENSEMBL	exon	60222374	60222599	0	-	.	gene_id "ENSMUSG00000078687.10"; transcript_id "ENSMUST00000163931.8"; gene_type "protein_coding"; gene_name "Mup8"; transcript_type "protein_coding"; transcript_name "Mup8-202"; exon_number 1; exon_id "ENSMUSE00001076958.2"; level 3; protein_id "ENSMUSP00000128910.2"; transcript_support_level "5"; mgi_id "MGI:3709619"; tag "basic"; tag "Ensembl_canonical"; tag "GENCODE_Primary"; tag "appris_alternative_2"; havana_gene "OTTMUSG00000008509.1";
chr4	ENSEMBL	start_codon	60222467	60222469	0	-	0	gene_id "ENSMUSG00000078687.10"; transcript_id "ENSMUST00000163931.8"; gene_type "protein_coding"; gene_name "Mup8"; transcript_type "protein_coding"; transcript_name "Mup8-202"; exon_number 1; exon_id "ENSMUSE00001076958.2"; level 3; protein_id "ENSMUSP00000128910.2"; transcript_support_level "5"; mgi_id "MGI:3709619"; tag "basic"; tag "Ensembl_canonical"; tag "GENCODE_Primary"; tag "appris_alternative_2"; havana_gene "OTTMUSG00000008509.1";
chr4	HAVANA	start_codon	60222467	60222469	0	-	0	gene_id "ENSMUSG00000078687.10"; transcript_id "ENSMUST00000095058.5"; gene_type "protein_coding"; gene_name "Mup8"; transcript_type "protein_coding"; transcript_name "Mup8-201"; exon_number 1; exon_id "ENSMUSE00000985176.2"; level 2; protein_id "ENSMUSP00000092668.5"; transcript_support_level "2"; mgi_id "MGI:3709619"; tag "basic"; tag "appris_principal_2"; tag "CCDS"; ccdsid "CCDS84740.1"; havana_gene "OTTMUSG00000008509.1"; havana_transcript "OTTMUST00000019325.1";
chr4	HAVANA	UTR	60222470	60222580	0	-	.	gene_id "ENSMUSG00000078687.10"; transcript_id "ENSMUST00000095058.5"; gene_type "protein_coding"; gene_name "Mup8"; transcript_type "protein_coding"; transcript_name "Mup8-201"; exon_number 1; exon_id "ENSMUSE00000985176.2"; level 2; protein_id "ENSMUSP00000092668.5"; transcript_support_level "2"; mgi_id "MGI:3709619"; tag "basic"; tag "appris_principal_2"; tag "CCDS"; ccdsid "CCDS84740.1"; havana_gene "OTTMUSG00000008509.1"; havana_transcript "OTTMUST00000019325.1";
chr4	ENSEMBL	UTR	60222470	60222599	0	-	.	gene_id "ENSMUSG00000078687.10"; transcript_id "ENSMUST00000163931.8"; gene_type "protein_coding"; gene_name "Mup8"; transcript_type "protein_coding"; transcript_name "Mup8-202"; exon_number 1; exon_id "ENSMUSE00001076958.2"; level 3; protein_id "ENSMUSP00000128910.2"; transcript_support_level "5"; mgi_id "MGI:3709619"; tag "basic"; tag "Ensembl_canonical"; tag "GENCODE_Primary"; tag "appris_alternative_2"; havana_gene "OTTMUSG00000008509.1";
chr4	HAVANA	UTR	60374045	60374196	0	-	.	gene_id "ENSMUSG00000078686.12"; transcript_id "ENSMUST00000118759.8"; gene_type "protein_coding"; gene_name "Mup9"; transcript_type "protein_coding"; transcript_name "Mup9-202"; exon_number 7; exon_id "ENSMUSE00001211165.2"; level 2; protein_id "ENSMUSP00000113461.2"; transcript_support_level "5"; mgi_id "MGI:3782918"; tag "basic"; tag "Ensembl_canonical"; tag "GENCODE_Primary"; tag "appris_alternative_2"; havana_gene "OTTMUSG00000034716.1"; havana_transcript "OTTMUST00000070673.1";
chr4	HAVANA	exon	60374045	60374297	0	-	.	gene_id "ENSMUSG00000078686.12"; transcript_id "ENSMUST00000122381.8"; gene_type "protein_coding"; gene_name "Mup9"; transcript_type "protein_coding"; transcript_name "Mup9-204"; exon_number 7; exon_id "ENSMUSE00001306679.2"; level 2; protein_id "ENSMUSP00000113741.2"; transcript_support_level "2"; mgi_id "MGI:3782918"; tag "basic"; tag "appris_principal_2"; tag "CCDS"; ccdsid "CCDS51187.2"; havana_gene "OTTMUSG00000034716.1"; havana_transcript "OTTMUST00000037038.1";
chr4	HAVANA	UTR	60374045	60374297	0	-	.	gene_id "ENSMUSG00000078686.12"; transcript_id "ENSMUST00000122381.8"; gene_type "protein_coding"; gene_name "Mup9"; transcript_type "protein_coding"; transcript_name "Mup9-204"; exon_number 7; exon_id "ENSMUSE00001306679.2"; level 2; protein_id "ENSMUSP00000113741.2"; transcript_support_level "2"; mgi_id "MGI:3782918"; tag "basic"; tag "appris_principal_2"; tag "CCDS"; ccdsid "CCDS51187.2"; havana_gene "OTTMUSG00000034716.1"; havana_transcript "OTTMUST00000037038.1";
chr4	HAVANA	exon	60374045	60374297	0	-	.	gene_id "ENSMUSG00000078686.12"; transcript_id "ENSMUST00000118759.8"; gene_type "protein_coding"; gene_name "Mup9"; transcript_type "protein_coding"; transcript_name "Mup9-202"; exon_number 7; exon_id "ENSMUSE00001211165.2"; level 2; protein_id "ENSMUSP00000113461.2"; transcript_support_level "5"; mgi_id "MGI:3782918"; tag "basic"; tag "Ensembl_canonical"; tag "GENCODE_Primary"; tag "appris_alternative_2"; havana_gene "OTTMUSG00000034716.1"; havana_transcript "OTTMUST00000070673.1";
chr4	HAVANA	transcript	60374045	60377933	0	-	.	gene_id "ENSMUSG00000078686.12"; transcript_id "ENSMUST00000122381.8"; gene_type "protein_coding"; gene_name "Mup9"; transcript_type "protein_coding"; transcript_name "Mup9-204"; level 2; protein_id "ENSMUSP00000113741.2"; transcript_support_level "2"; mgi_id "MGI:3782918"; tag "basic"; tag "appris_principal_2"; tag "CCDS"; ccdsid "CCDS51187.2"; havana_gene "OTTMUSG00000034716.1"; havana_transcript "OTTMUST00000037038.1";
chr4	HAVANA	transcript	60374045	60377937	0	-	.	gene_id "ENSMUSG00000078686.12"; transcript_id "ENSMUST00000118759.8"; gene_type "protein_coding"; gene_name "Mup9"; transcript_type "protein_coding"; transcript_name "Mup9-202"; level 2; protein_id "ENSMUSP00000113461.2"; transcript_support_level "5"; mgi_id "MGI:3782918"; tag "basic"; tag "Ensembl_canonical"; tag "GENCODE_Primary"; tag "appris_alternative_2"; havana_gene "OTTMUSG00000034716.1"; havana_transcript "OTTMUST00000070673.1";
chr4	HAVANA	gene	60374045	60377951	0	-	.	gene_id "ENSMUSG00000078686.12"; gene_type "protein_coding"; gene_name "Mup9"; level 2; mgi_id "MGI:3782918"; havana_gene "OTTMUSG00000034716.1";
chr4	HAVANA	stop_codon	60374194	60374196	0	-	0	gene_id "ENSMUSG00000078686.12"; transcript_id "ENSMUST00000118759.8"; gene_type "protein_coding"; gene_name "Mup9"; transcript_type "protein_coding"; transcript_name "Mup9-202"; exon_number 7; exon_id "ENSMUSE00001211165.2"; level 2; protein_id "ENSMUSP00000113461.2"; transcript_support_level "5"; mgi_id "MGI:3782918"; tag "basic"; tag "Ensembl_canonical"; tag "GENCODE_Primary"; tag "appris_alternative_2"; havana_gene "OTTMUSG00000034716.1"; havana_transcript "OTTMUST00000070673.1";
chr4	HAVANA	CDS	60374197	60374297	0	-	2	gene_id "ENSMUSG00000078686.12"; transcript_id "ENSMUST00000118759.8"; gene_type "protein_coding"; gene_name "Mup9"; transcript_type "protein_coding"; transcript_name "Mup9-202"; exon_number 7; exon_id "ENSMUSE00001211165.2"; level 2; protein_id "ENSMUSP00000113461.2"; transcript_support_level "5"; mgi_id "MGI:3782918"; tag "basic"; tag "Ensembl_canonical"; tag "GENCODE_Primary"; tag "appris_alternative_2"; havana_gene "OTTMUSG00000034716.1"; havana_transcript "OTTMUST00000070673.1";
chr4	HAVANA	exon	60374286	60374297	0	-	.	gene_id "ENSMUSG00000078686.12"; transcript_id "ENSMUST00000127151.8"; gene_type "protein_coding"; gene_name "Mup9"; transcript_type "retained_intron"; transcript_name "Mup9-205"; exon_number 5; exon_id "ENSMUSE00001472893.2"; level 2; transcript_support_level "2"; mgi_id "MGI:3782918"; havana_gene "OTTMUSG00000034716.1"; havana_transcript "OTTMUST00000058480.1";
chr4	HAVANA	transcript	60374286	60376583	0	-	.	gene_id "ENSMUSG00000078686.12"; transcript_id "ENSMUST00000127151.8"; gene_type "protein_coding"; gene_name "Mup9"; transcript_type "retained_intron"; transcript_name "Mup9-205"; level 2; transcript_support_level "2"; mgi_id "MGI:3782918"; havana_gene "OTTMUSG00000034716.1"; havana_transcript "OTTMUST00000058480.1";
chr4	HAVANA	exon	60374968	60375132	0	-	.	gene_id "ENSMUSG00000078686.12"; transcript_id "ENSMUST00000137025.8"; gene_type "protein_coding"; gene_name "Mup9"; transcript_type "retained_intron"; transcript_name "Mup9-208"; exon_number 4; exon_id "ENSMUSE00001052283.2"; level 2; transcript_support_level "2"; mgi_id "MGI:3782918"; havana_gene "OTTMUSG00000034716.1"; havana_transcript "OTTMUST00000070670.1";
chr4	HAVANA	transcript	60374968	60376894	0	-	.	gene_id "ENSMUSG00000078686.12"; transcript_id "ENSMUST00000137025.8"; gene_type "protein_coding"; gene_name "Mup9"; transcript_type "retained_intron"; transcript_name "Mup9-208"; level 2; transcript_support_level "2"; mgi_id "MGI:3782918"; havana_gene "OTTMUSG00000034716.1"; havana_transcript "OTTMUST00000070670.1";
chr4	HAVANA	UTR	60374976	60375109	0	-	.	gene_id "ENSMUSG00000078686.12"; transcript_id "ENSMUST00000107506.9"; gene_type "protein_coding"; gene_name "Mup9"; transcript_type "protein_coding"; transcript_name "Mup9-201"; exon_number 6; exon_id "ENSMUSE00001330431.2"; level 2; protein_id "ENSMUSP00000103130.3"; transcript_support_level "1"; mgi_id "MGI:3782918"; tag "basic"; tag "appris_principal_2"; tag "CCDS"; ccdsid "CCDS51187.2"; havana_gene "OTTMUSG00000034716.1"; havana_transcript "OTTMUST00000070671.1";
chr4	HAVANA	UTR	60374976	60375109	0	-	.	gene_id "ENSMUSG00000078686.12"; transcript_id "ENSMUST00000132829.3"; gene_type "protein_coding"; gene_name "Mup9"; transcript_type "protein_coding"; transcript_name "Mup9-207"; exon_number 5; exon_id "ENSMUSE00001330431.2"; level 2; protein_id "ENSMUSP00000139730.2"; transcript_support_level "5"; mgi_id "MGI:3782918"; tag "basic"; havana_gene "OTTMUSG00000034716.1"; havana_transcript "OTTMUST00000058479.1";
chr4	HAVANA	exon	60374976	60375132	0	-	.	gene_id "ENSMUSG00000078686.12"; transcript_id "ENSMUST00000107506.9"; gene_type "protein_coding"; gene_name "Mup9"; transcript_type "protein_coding"; transcript_name "Mup9-201"; exon_number 6; exon_id "ENSMUSE00001330431.2"; level 2; protein_id "ENSMUSP00000103130.3"; transcript_support_level "1"; mgi_id "MGI:3782918"; tag "basic"; tag "appris_principal_2"; tag "CCDS"; ccdsid "CCDS51187.2"; havana_gene "OTTMUSG00000034716.1"; havana_transcript "OTTMUST00000070671.1";
chr4	HAVANA	exon	60374976	60375132	0	-	.	gene_id "ENSMUSG00000078686.12"; transcript_id "ENSMUST00000132829.3"; gene_type "protein_coding"; gene_name "Mup9"; transcript_type "protein_coding"; transcript_name "Mup9-207"; exon_number 5; exon_id "ENSMUSE00001330431.2"; level 2; protein_id "ENSMUSP00000139730.2"; transcript_support_level "5"; mgi_id "MGI:3782918"; tag "basic"; havana_gene "OTTMUSG00000034716.1"; havana_transcript "OTTMUST00000058479.1";
chr4	HAVANA	transcript	60374976	60377932	0	-	.	gene_id "ENSMUSG00000078686.12"; transcript_id "ENSMUST00000107506.9"; gene_type "protein_coding"; gene_name "Mup9"; transcript_type "protein_coding"; transcript_name "Mup9-201"; level 2; protein_id "ENSMUSP00000103130.3"; transcript_support_level "1"; mgi_id "MGI:3782918"; tag "basic"; tag "appris_principal_2"; tag "CCDS"; ccdsid "CCDS51187.2"; havana_gene "OTTMUSG00000034716.1"; havana_transcript "OTTMUST00000070671.1";
chr4	HAVANA	transcript	60374976	60377943	0	-	.	gene_id "ENSMUSG00000078686.12"; transcript_id "ENSMUST00000132829.3"; gene_type "protein_coding"; gene_name "Mup9"; transcript_type "protein_coding"; transcript_name "Mup9-207"; level 2; protein_id "ENSMUSP00000139730.2"; transcript_support_level "5"; mgi_id "MGI:3782918"; tag "basic"; havana_gene "OTTMUSG00000034716.1"; havana_transcript "OTTMUST00000058479.1";
chr4	HAVANA	UTR	60375087	60375109	0	-	.	gene_id "ENSMUSG00000078686.12"; transcript_id "ENSMUST00000122381.8"; gene_type "protein_coding"; gene_name "Mup9"; transcript_type "protein_coding"; transcript_name "Mup9-204"; exon_number 6; exon_id "ENSMUSE00001211156.2"; level 2; protein_id "ENSMUSP00000113741.2"; transcript_support_level "2"; mgi_id "MGI:3782918"; tag "basic"; tag "appris_principal_2"; tag "CCDS"; ccdsid "CCDS51187.2"; havana_gene "OTTMUSG00000034716.1"; havana_transcript "OTTMUST00000037038.1";
chr4	HAVANA	exon	60375087	60375132	0	-	.	gene_id "ENSMUSG00000078686.12"; transcript_id "ENSMUST00000122381.8"; gene_type "protein_coding"; gene_name "Mup9"; transcript_type "protein_coding"; transcript_name "Mup9-204"; exon_number 6; exon_id "ENSMUSE00001211156.2"; level 2; protein_id "ENSMUSP00000113741.2"; transcript_support_level "2"; mgi_id "MGI:3782918"; tag "basic"; tag "appris_principal_2"; tag "CCDS"; ccdsid "CCDS51187.2"; havana_gene "OTTMUSG00000034716.1"; havana_transcript "OTTMUST00000037038.1";
chr4	HAVANA	exon	60375087	60375132	0	-	.	gene_id "ENSMUSG00000078686.12"; transcript_id "ENSMUST00000127151.8"; gene_type "protein_coding"; gene_name "Mup9"; transcript_type "retained_intron"; transcript_name "Mup9-205"; exon_number 4; exon_id "ENSMUSE00001251356.2"; level 2; transcript_support_level "2"; mgi_id "MGI:3782918"; havana_gene "OTTMUSG00000034716.1"; havana_transcript "OTTMUST00000058480.1";
chr4	HAVANA	exon	60375087	60375173	0	-	.	gene_id "ENSMUSG00000078686.12"; transcript_id "ENSMUST00000118759.8"; gene_type "protein_coding"; gene_name "Mup9"; transcript_type "protein_coding"; transcript_name "Mup9-202"; exon_number 6; exon_id "ENSMUSE00001084891.2"; level 2; protein_id "ENSMUSP00000113461.2"; transcript_support_level "5"; mgi_id "MGI:3782918"; tag "basic"; tag "Ensembl_canonical"; tag "GENCODE_Primary"; tag "appris_alternative_2"; havana_gene "OTTMUSG00000034716.1"; havana_transcript "OTTMUST00000070673.1";
chr4	HAVANA	CDS	60375087	60375173	0	-	2	gene_id "ENSMUSG00000078686.12"; transcript_id "ENSMUST00000118759.8"; gene_type "protein_coding"; gene_name "Mup9"; transcript_type "protein_coding"; transcript_name "Mup9-202"; exon_number 6; exon_id "ENSMUSE00001084891.2"; level 2; protein_id "ENSMUSP00000113461.2"; transcript_support_level "5"; mgi_id "MGI:3782918"; tag "basic"; tag "Ensembl_canonical"; tag "GENCODE_Primary"; tag "appris_alternative_2"; havana_gene "OTTMUSG00000034716.1"; havana_transcript "OTTMUST00000070673.1";
chr4	HAVANA	stop_codon	60375107	60375109	0	-	0	gene_id "ENSMUSG00000078686.12"; transcript_id "ENSMUST00000122381.8"; gene_type "protein_coding"; gene_name "Mup9"; transcript_type "protein_coding"; transcript_name "Mup9-204"; exon_number 6; exon_id "ENSMUSE00001211156.2"; level 2; protein_id "ENSMUSP00000113741.2"; transcript_support_level "2"; mgi_id "MGI:3782918"; tag "basic"; tag "appris_principal_2"; tag "CCDS"; ccdsid "CCDS51187.2"; havana_gene "OTTMUSG00000034716.1"; havana_transcript "OTTMUST00000037038.1";
chr4	HAVANA	stop_codon	60375107	60375109	0	-	0	gene_id "ENSMUSG00000078686.12"; transcript_id "ENSMUST00000107506.9"; gene_type "protein_coding"; gene_name "Mup9"; transcript_type "protein_coding"; transcript_name "Mup9-201"; exon_number 6; exon_id "ENSMUSE00001330431.2"; level 2; protein_id "ENSMUSP00000103130.3"; transcript_support_level "1"; mgi_id "MGI:3782918"; tag "basic"; tag "appris_principal_2"; tag "CCDS"; ccdsid "CCDS51187.2"; havana_gene "OTTMUSG00000034716.1"; havana_transcript "OTTMUST00000070671.1";
chr4	HAVANA	stop_codon	60375107	60375109	0	-	0	gene_id "ENSMUSG00000078686.12"; transcript_id "ENSMUST00000132829.3"; gene_type "protein_coding"; gene_name "Mup9"; transcript_type "protein_coding"; transcript_name "Mup9-207"; exon_number 5; exon_id "ENSMUSE00001330431.2"; level 2; protein_id "ENSMUSP00000139730.2"; transcript_support_level "5"; mgi_id "MGI:3782918"; tag "basic"; havana_gene "OTTMUSG00000034716.1"; havana_transcript "OTTMUST00000058479.1";
chr4	HAVANA	CDS	60375110	60375132	0	-	2	gene_id "ENSMUSG00000078686.12"; transcript_id "ENSMUST00000122381.8"; gene_type "protein_coding"; gene_name "Mup9"; transcript_type "protein_coding"; transcript_name "Mup9-204"; exon_number 6; exon_id "ENSMUSE00001211156.2"; level 2; protein_id "ENSMUSP00000113741.2"; transcript_support_level "2"; mgi_id "MGI:3782918"; tag "basic"; tag "appris_principal_2"; tag "CCDS"; ccdsid "CCDS51187.2"; havana_gene "OTTMUSG00000034716.1"; havana_transcript "OTTMUST00000037038.1";
chr4	HAVANA	CDS	60375110	60375132	0	-	2	gene_id "ENSMUSG00000078686.12"; transcript_id "ENSMUST00000107506.9"; gene_type "protein_coding"; gene_name "Mup9"; transcript_type "protein_coding"; transcript_name "Mup9-201"; exon_number 6; exon_id "ENSMUSE00001330431.2"; level 2; protein_id "ENSMUSP00000103130.3"; transcript_support_level "1"; mgi_id "MGI:3782918"; tag "basic"; tag "appris_principal_2"; tag "CCDS"; ccdsid "CCDS51187.2"; havana_gene "OTTMUSG00000034716.1"; havana_transcript "OTTMUST00000070671.1";
chr4	HAVANA	CDS	60375110	60375132	0	-	2	gene_id "ENSMUSG00000078686.12"; transcript_id "ENSMUST00000132829.3"; gene_type "protein_coding"; gene_name "Mup9"; transcript_type "protein_coding"; transcript_name "Mup9-207"; exon_number 5; exon_id "ENSMUSE00001330431.2"; level 2; protein_id "ENSMUSP00000139730.2"; transcript_support_level "5"; mgi_id "MGI:3782918"; tag "basic"; havana_gene "OTTMUSG00000034716.1"; havana_transcript "OTTMUST00000058479.1";
chr4	HAVANA	exon	60375159	60375397	0	-	.	gene_id "ENSMUSG00000078686.12"; transcript_id "ENSMUST00000122177.8"; gene_type "protein_coding"; gene_name "Mup9"; transcript_type "retained_intron"; transcript_name "Mup9-203"; exon_number 5; exon_id "ENSMUSE00001049402.2"; level 2; transcript_support_level "2"; mgi_id "MGI:3782918"; havana_gene "OTTMUSG00000034716.1"; havana_transcript "OTTMUST00000070672.1";
chr4	HAVANA	transcript	60375159	60377951	0	-	.	gene_id "ENSMUSG00000078686.12"; transcript_id "ENSMUST00000122177.8"; gene_type "protein_coding"; gene_name "Mup9"; transcript_type "retained_intron"; transcript_name "Mup9-203"; level 2; transcript_support_level "2"; mgi_id "MGI:3782918"; havana_gene "OTTMUSG00000034716.1"; havana_transcript "OTTMUST00000070672.1";
chr4	HAVANA	exon	60375296	60375397	0	-	.	gene_id "ENSMUSG00000078686.12"; transcript_id "ENSMUST00000122381.8"; gene_type "protein_coding"; gene_name "Mup9"; transcript_type "protein_coding"; transcript_name "Mup9-204"; exon_number 5; exon_id "ENSMUSE00001245661.2"; level 2; protein_id "ENSMUSP00000113741.2"; transcript_support_level "2"; mgi_id "MGI:3782918"; tag "basic"; tag "appris_principal_2"; tag "CCDS"; ccdsid "CCDS51187.2"; havana_gene "OTTMUSG00000034716.1"; havana_transcript "OTTMUST00000037038.1";
chr4	HAVANA	CDS	60375296	60375397	0	-	2	gene_id "ENSMUSG00000078686.12"; transcript_id "ENSMUST00000122381.8"; gene_type "protein_coding"; gene_name "Mup9"; transcript_type "protein_coding"; transcript_name "Mup9-204"; exon_number 5; exon_id "ENSMUSE00001245661.2"; level 2; protein_id "ENSMUSP00000113741.2"; transcript_support_level "2"; mgi_id "MGI:3782918"; tag "basic"; tag "appris_principal_2"; tag "CCDS"; ccdsid "CCDS51187.2"; havana_gene "OTTMUSG00000034716.1"; havana_transcript "OTTMUST00000037038.1";
chr4	HAVANA	exon	60375296	60375397	0	-	.	gene_id "ENSMUSG00000078686.12"; transcript_id "ENSMUST00000118759.8"; gene_type "protein_coding"; gene_name "Mup9"; transcript_type "protein_coding"; transcript_name "Mup9-202"; exon_number 5; exon_id "ENSMUSE00001245661.2"; level 2; protein_id "ENSMUSP00000113461.2"; transcript_support_level "5"; mgi_id "MGI:3782918"; tag "basic"; tag "Ensembl_canonical"; tag "GENCODE_Primary"; tag "appris_alternative_2"; havana_gene "OTTMUSG00000034716.1"; havana_transcript "OTTMUST00000070673.1";
chr4	HAVANA	CDS	60375296	60375397	0	-	2	gene_id "ENSMUSG00000078686.12"; transcript_id "ENSMUST00000118759.8"; gene_type "protein_coding"; gene_name "Mup9"; transcript_type "protein_coding"; transcript_name "Mup9-202"; exon_number 5; exon_id "ENSMUSE00001245661.2"; level 2; protein_id "ENSMUSP00000113461.2"; transcript_support_level "5"; mgi_id "MGI:3782918"; tag "basic"; tag "Ensembl_canonical"; tag "GENCODE_Primary"; tag "appris_alternative_2"; havana_gene "OTTMUSG00000034716.1"; havana_transcript "OTTMUST00000070673.1";
chr4	HAVANA	exon	60375296	60375397	0	-	.	gene_id "ENSMUSG00000078686.12"; transcript_id "ENSMUST00000127151.8"; gene_type "protein_coding"; gene_name "Mup9"; transcript_type "retained_intron"; transcript_name "Mup9-205"; exon_number 3; exon_id "ENSMUSE00001299908.2"; level 2; transcript_support_level "2"; mgi_id "MGI:3782918"; havana_gene "OTTMUSG00000034716.1"; havana_transcript "OTTMUST00000058480.1";
chr4	HAVANA	exon	60375296	60375397	0	-	.	gene_id "ENSMUSG00000078686.12"; transcript_id "ENSMUST00000137025.8"; gene_type "protein_coding"; gene_name "Mup9"; transcript_type "retained_intron"; transcript_name "Mup9-208"; exon_number 3; exon_id "ENSMUSE00001299908.2"; level 2; transcript_support_level "2"; mgi_id "MGI:3782918"; havana_gene "OTTMUSG00000034716.1"; havana_transcript "OTTMUST00000070670.1";
chr4	HAVANA	exon	60375296	60375397	0	-	.	gene_id "ENSMUSG00000078686.12"; transcript_id "ENSMUST00000107506.9"; gene_type "protein_coding"; gene_name "Mup9"; transcript_type "protein_coding"; transcript_name "Mup9-201"; exon_number 5; exon_id "ENSMUSE00001245661.2"; level 2; protein_id "ENSMUSP00000103130.3"; transcript_support_level "1"; mgi_id "MGI:3782918"; tag "basic"; tag "appris_principal_2"; tag "CCDS"; ccdsid "CCDS51187.2"; havana_gene "OTTMUSG00000034716.1"; havana_transcript "OTTMUST00000070671.1";
chr4	HAVANA	CDS	60375296	60375397	0	-	2	gene_id "ENSMUSG00000078686.12"; transcript_id "ENSMUST00000107506.9"; gene_type "protein_coding"; gene_name "Mup9"; transcript_type "protein_coding"; transcript_name "Mup9-201"; exon_number 5; exon_id "ENSMUSE00001245661.2"; level 2; protein_id "ENSMUSP00000103130.3"; transcript_support_level "1"; mgi_id "MGI:3782918"; tag "basic"; tag "appris_principal_2"; tag "CCDS"; ccdsid "CCDS51187.2"; havana_gene "OTTMUSG00000034716.1"; havana_transcript "OTTMUST00000070671.1";
chr4	HAVANA	exon	60375296	60375397	0	-	.	gene_id "ENSMUSG00000078686.12"; transcript_id "ENSMUST00000132829.3"; gene_type "protein_coding"; gene_name "Mup9"; transcript_type "protein_coding"; transcript_name "Mup9-207"; exon_number 4; exon_id "ENSMUSE00001245661.2"; level 2; protein_id "ENSMUSP00000139730.2"; transcript_support_level "5"; mgi_id "MGI:3782918"; tag "basic"; havana_gene "OTTMUSG00000034716.1"; havana_transcript "OTTMUST00000058479.1";
chr4	HAVANA	CDS	60375296	60375397	0	-	2	gene_id "ENSMUSG00000078686.12"; transcript_id "ENSMUST00000132829.3"; gene_type "protein_coding"; gene_name "Mup9"; transcript_type "protein_coding"; transcript_name "Mup9-207"; exon_number 4; exon_id "ENSMUSE00001245661.2"; level 2; protein_id "ENSMUSP00000139730.2"; transcript_support_level "5"; mgi_id "MGI:3782918"; tag "basic"; havana_gene "OTTMUSG00000034716.1"; havana_transcript "OTTMUST00000058479.1";
chr4	HAVANA	exon	60375738	60375848	0	-	.	gene_id "ENSMUSG00000078686.12"; transcript_id "ENSMUST00000122381.8"; gene_type "protein_coding"; gene_name "Mup9"; transcript_type "protein_coding"; transcript_name "Mup9-204"; exon_number 4; exon_id "ENSMUSE00001303957.2"; level 2; protein_id "ENSMUSP00000113741.2"; transcript_support_level "2"; mgi_id "MGI:3782918"; tag "basic"; tag "appris_principal_2"; tag "CCDS"; ccdsid "CCDS51187.2"; havana_gene "OTTMUSG00000034716.1"; havana_transcript "OTTMUST00000037038.1";
chr4	HAVANA	CDS	60375738	60375848	0	-	2	gene_id "ENSMUSG00000078686.12"; transcript_id "ENSMUST00000122381.8"; gene_type "protein_coding"; gene_name "Mup9"; transcript_type "protein_coding"; transcript_name "Mup9-204"; exon_number 4; exon_id "ENSMUSE00001303957.2"; level 2; protein_id "ENSMUSP00000113741.2"; transcript_support_level "2"; mgi_id "MGI:3782918"; tag "basic"; tag "appris_principal_2"; tag "CCDS"; ccdsid "CCDS51187.2"; havana_gene "OTTMUSG00000034716.1"; havana_transcript "OTTMUST00000037038.1";
chr4	HAVANA	exon	60375738	60375848	0	-	.	gene_id "ENSMUSG00000078686.12"; transcript_id "ENSMUST00000118759.8"; gene_type "protein_coding"; gene_name "Mup9"; transcript_type "protein_coding"; transcript_name "Mup9-202"; exon_number 4; exon_id "ENSMUSE00001303957.2"; level 2; protein_id "ENSMUSP00000113461.2"; transcript_support_level "5"; mgi_id "MGI:3782918"; tag "basic"; tag "Ensembl_canonical"; tag "GENCODE_Primary"; tag "appris_alternative_2"; havana_gene "OTTMUSG00000034716.1"; havana_transcript "OTTMUST00000070673.1";
chr4	HAVANA	CDS	60375738	60375848	0	-	2	gene_id "ENSMUSG00000078686.12"; transcript_id "ENSMUST00000118759.8"; gene_type "protein_coding"; gene_name "Mup9"; transcript_type "protein_coding"; transcript_name "Mup9-202"; exon_number 4; exon_id "ENSMUSE00001303957.2"; level 2; protein_id "ENSMUSP00000113461.2"; transcript_support_level "5"; mgi_id "MGI:3782918"; tag "basic"; tag "Ensembl_canonical"; tag "GENCODE_Primary"; tag "appris_alternative_2"; havana_gene "OTTMUSG00000034716.1"; havana_transcript "OTTMUST00000070673.1";
chr4	HAVANA	exon	60375738	60375848	0	-	.	gene_id "ENSMUSG00000078686.12"; transcript_id "ENSMUST00000127151.8"; gene_type "protein_coding"; gene_name "Mup9"; transcript_type "retained_intron"; transcript_name "Mup9-205"; exon_number 2; exon_id "ENSMUSE00001303506.2"; level 2; transcript_support_level "2"; mgi_id "MGI:3782918"; havana_gene "OTTMUSG00000034716.1"; havana_transcript "OTTMUST00000058480.1";
chr4	HAVANA	exon	60375738	60375848	0	-	.	gene_id "ENSMUSG00000078686.12"; transcript_id "ENSMUST00000137025.8"; gene_type "protein_coding"; gene_name "Mup9"; transcript_type "retained_intron"; transcript_name "Mup9-208"; exon_number 2; exon_id "ENSMUSE00001303506.2"; level 2; transcript_support_level "2"; mgi_id "MGI:3782918"; havana_gene "OTTMUSG00000034716.1"; havana_transcript "OTTMUST00000070670.1";
chr4	HAVANA	exon	60375738	60375848	0	-	.	gene_id "ENSMUSG00000078686.12"; transcript_id "ENSMUST00000107506.9"; gene_type "protein_coding"; gene_name "Mup9"; transcript_type "protein_coding"; transcript_name "Mup9-201"; exon_number 4; exon_id "ENSMUSE00001303957.2"; level 2; protein_id "ENSMUSP00000103130.3"; transcript_support_level "1"; mgi_id "MGI:3782918"; tag "basic"; tag "appris_principal_2"; tag "CCDS"; ccdsid "CCDS51187.2"; havana_gene "OTTMUSG00000034716.1"; havana_transcript "OTTMUST00000070671.1";
chr4	HAVANA	CDS	60375738	60375848	0	-	2	gene_id "ENSMUSG00000078686.12"; transcript_id "ENSMUST00000107506.9"; gene_type "protein_coding"; gene_name "Mup9"; transcript_type "protein_coding"; transcript_name "Mup9-201"; exon_number 4; exon_id "ENSMUSE00001303957.2"; level 2; protein_id "ENSMUSP00000103130.3"; transcript_support_level "1"; mgi_id "MGI:3782918"; tag "basic"; tag "appris_principal_2"; tag "CCDS"; ccdsid "CCDS51187.2"; havana_gene "OTTMUSG00000034716.1"; havana_transcript "OTTMUST00000070671.1";
chr4	HAVANA	exon	60375738	60375848	0	-	.	gene_id "ENSMUSG00000078686.12"; transcript_id "ENSMUST00000132829.3"; gene_type "protein_coding"; gene_name "Mup9"; transcript_type "protein_coding"; transcript_name "Mup9-207"; exon_number 3; exon_id "ENSMUSE00001303957.2"; level 2; protein_id "ENSMUSP00000139730.2"; transcript_support_level "5"; mgi_id "MGI:3782918"; tag "basic"; havana_gene "OTTMUSG00000034716.1"; havana_transcript "OTTMUST00000058479.1";
chr4	HAVANA	CDS	60375738	60375848	0	-	2	gene_id "ENSMUSG00000078686.12"; transcript_id "ENSMUST00000132829.3"; gene_type "protein_coding"; gene_name "Mup9"; transcript_type "protein_coding"; transcript_name "Mup9-207"; exon_number 3; exon_id "ENSMUSE00001303957.2"; level 2; protein_id "ENSMUSP00000139730.2"; transcript_support_level "5"; mgi_id "MGI:3782918"; tag "basic"; havana_gene "OTTMUSG00000034716.1"; havana_transcript "OTTMUST00000058479.1";
chr4	HAVANA	exon	60375738	60375848	0	-	.	gene_id "ENSMUSG00000078686.12"; transcript_id "ENSMUST00000122177.8"; gene_type "protein_coding"; gene_name "Mup9"; transcript_type "retained_intron"; transcript_name "Mup9-203"; exon_number 4; exon_id "ENSMUSE00001303506.2"; level 2; transcript_support_level "2"; mgi_id "MGI:3782918"; havana_gene "OTTMUSG00000034716.1"; havana_transcript "OTTMUST00000070672.1";
chr4	HAVANA	CDS	60376486	60376531	0	-	0	gene_id "ENSMUSG00000078686.12"; transcript_id "ENSMUST00000132829.3"; gene_type "protein_coding"; gene_name "Mup9"; transcript_type "protein_coding"; transcript_name "Mup9-207"; exon_number 2; exon_id "ENSMUSE00001242624.2"; level 2; protein_id "ENSMUSP00000139730.2"; transcript_support_level "5"; mgi_id "MGI:3782918"; tag "basic"; havana_gene "OTTMUSG00000034716.1"; havana_transcript "OTTMUST00000058479.1";
chr4	HAVANA	exon	60376486	60376559	0	-	.	gene_id "ENSMUSG00000078686.12"; transcript_id "ENSMUST00000122381.8"; gene_type "protein_coding"; gene_name "Mup9"; transcript_type "protein_coding"; transcript_name "Mup9-204"; exon_number 3; exon_id "ENSMUSE00001324943.2"; level 2; protein_id "ENSMUSP00000113741.2"; transcript_support_level "2"; mgi_id "MGI:3782918"; tag "basic"; tag "appris_principal_2"; tag "CCDS"; ccdsid "CCDS51187.2"; havana_gene "OTTMUSG00000034716.1"; havana_transcript "OTTMUST00000037038.1";
chr4	HAVANA	CDS	60376486	60376559	0	-	1	gene_id "ENSMUSG00000078686.12"; transcript_id "ENSMUST00000122381.8"; gene_type "protein_coding"; gene_name "Mup9"; transcript_type "protein_coding"; transcript_name "Mup9-204"; exon_number 3; exon_id "ENSMUSE00001324943.2"; level 2; protein_id "ENSMUSP00000113741.2"; transcript_support_level "2"; mgi_id "MGI:3782918"; tag "basic"; tag "appris_principal_2"; tag "CCDS"; ccdsid "CCDS51187.2"; havana_gene "OTTMUSG00000034716.1"; havana_transcript "OTTMUST00000037038.1";
chr4	HAVANA	exon	60376486	60376559	0	-	.	gene_id "ENSMUSG00000078686.12"; transcript_id "ENSMUST00000118759.8"; gene_type "protein_coding"; gene_name "Mup9"; transcript_type "protein_coding"; transcript_name "Mup9-202"; exon_number 3; exon_id "ENSMUSE00001324943.2"; level 2; protein_id "ENSMUSP00000113461.2"; transcript_support_level "5"; mgi_id "MGI:3782918"; tag "basic"; tag "Ensembl_canonical"; tag "GENCODE_Primary"; tag "appris_alternative_2"; havana_gene "OTTMUSG00000034716.1"; havana_transcript "OTTMUST00000070673.1";
chr4	HAVANA	CDS	60376486	60376559	0	-	1	gene_id "ENSMUSG00000078686.12"; transcript_id "ENSMUST00000118759.8"; gene_type "protein_coding"; gene_name "Mup9"; transcript_type "protein_coding"; transcript_name "Mup9-202"; exon_number 3; exon_id "ENSMUSE00001324943.2"; level 2; protein_id "ENSMUSP00000113461.2"; transcript_support_level "5"; mgi_id "MGI:3782918"; tag "basic"; tag "Ensembl_canonical"; tag "GENCODE_Primary"; tag "appris_alternative_2"; havana_gene "OTTMUSG00000034716.1"; havana_transcript "OTTMUST00000070673.1";
chr4	HAVANA	exon	60376486	60376559	0	-	.	gene_id "ENSMUSG00000078686.12"; transcript_id "ENSMUST00000107506.9"; gene_type "protein_coding"; gene_name "Mup9"; transcript_type "protein_coding"; transcript_name "Mup9-201"; exon_number 3; exon_id "ENSMUSE00001324943.2"; level 2; protein_id "ENSMUSP00000103130.3"; transcript_support_level "1"; mgi_id "MGI:3782918"; tag "basic"; tag "appris_principal_2"; tag "CCDS"; ccdsid "CCDS51187.2"; havana_gene "OTTMUSG00000034716.1"; havana_transcript "OTTMUST00000070671.1";
chr4	HAVANA	CDS	60376486	60376559	0	-	1	gene_id "ENSMUSG00000078686.12"; transcript_id "ENSMUST00000107506.9"; gene_type "protein_coding"; gene_name "Mup9"; transcript_type "protein_coding"; transcript_name "Mup9-201"; exon_number 3; exon_id "ENSMUSE00001324943.2"; level 2; protein_id "ENSMUSP00000103130.3"; transcript_support_level "1"; mgi_id "MGI:3782918"; tag "basic"; tag "appris_principal_2"; tag "CCDS"; ccdsid "CCDS51187.2"; havana_gene "OTTMUSG00000034716.1"; havana_transcript "OTTMUST00000070671.1";
chr4	HAVANA	exon	60376486	60376559	0	-	.	gene_id "ENSMUSG00000078686.12"; transcript_id "ENSMUST00000132829.3"; gene_type "protein_coding"; gene_name "Mup9"; transcript_type "protein_coding"; transcript_name "Mup9-207"; exon_number 2; exon_id "ENSMUSE00001242624.2"; level 2; protein_id "ENSMUSP00000139730.2"; transcript_support_level "5"; mgi_id "MGI:3782918"; tag "basic"; havana_gene "OTTMUSG00000034716.1"; havana_transcript "OTTMUST00000058479.1";
chr4	HAVANA	exon	60376486	60376559	0	-	.	gene_id "ENSMUSG00000078686.12"; transcript_id "ENSMUST00000122177.8"; gene_type "protein_coding"; gene_name "Mup9"; transcript_type "retained_intron"; transcript_name "Mup9-203"; exon_number 3; exon_id "ENSMUSE00001332986.2"; level 2; transcript_support_level "2"; mgi_id "MGI:3782918"; havana_gene "OTTMUSG00000034716.1"; havana_transcript "OTTMUST00000070672.1";
chr4	HAVANA	exon	60376486	60376583	0	-	.	gene_id "ENSMUSG00000078686.12"; transcript_id "ENSMUST00000127151.8"; gene_type "protein_coding"; gene_name "Mup9"; transcript_type "retained_intron"; transcript_name "Mup9-205"; exon_number 1; exon_id "ENSMUSE00000797928.2"; level 2; transcript_support_level "2"; mgi_id "MGI:3782918"; havana_gene "OTTMUSG00000034716.1"; havana_transcript "OTTMUST00000058480.1";
chr4	HAVANA	exon	60376486	60376894	0	-	.	gene_id "ENSMUSG00000078686.12"; transcript_id "ENSMUST00000137025.8"; gene_type "protein_coding"; gene_name "Mup9"; transcript_type "retained_intron"; transcript_name "Mup9-208"; exon_number 1; exon_id "ENSMUSE00000735413.2"; level 2; transcript_support_level "2"; mgi_id "MGI:3782918"; havana_gene "OTTMUSG00000034716.1"; havana_transcript "OTTMUST00000070670.1";
chr4	HAVANA	start_codon	60376529	60376531	0	-	0	gene_id "ENSMUSG00000078686.12"; transcript_id "ENSMUST00000132829.3"; gene_type "protein_coding"; gene_name "Mup9"; transcript_type "protein_coding"; transcript_name "Mup9-207"; exon_number 2; exon_id "ENSMUSE00001242624.2"; level 2; protein_id "ENSMUSP00000139730.2"; transcript_support_level "5"; mgi_id "MGI:3782918"; tag "basic"; havana_gene "OTTMUSG00000034716.1"; havana_transcript "OTTMUST00000058479.1";
chr4	HAVANA	UTR	60376532	60376559	0	-	.	gene_id "ENSMUSG00000078686.12"; transcript_id "ENSMUST00000132829.3"; gene_type "protein_coding"; gene_name "Mup9"; transcript_type "protein_coding"; transcript_name "Mup9-207"; exon_number 2; exon_id "ENSMUSE00001242624.2"; level 2; protein_id "ENSMUSP00000139730.2"; transcript_support_level "5"; mgi_id "MGI:3782918"; tag "basic"; havana_gene "OTTMUSG00000034716.1"; havana_transcript "OTTMUST00000058479.1";
chr4	HAVANA	exon	60376699	60376742	0	-	.	gene_id "ENSMUSG00000078686.12"; transcript_id "ENSMUST00000132461.2"; gene_type "protein_coding"; gene_name "Mup9"; transcript_type "protein_coding_CDS_not_defined"; transcript_name "Mup9-206"; exon_number 3; exon_id "ENSMUSE00000743583.2"; level 2; transcript_support_level "5"; mgi_id "MGI:3782918"; havana_gene "OTTMUSG00000034716.1"; havana_transcript "OTTMUST00000070674.1";
chr4	HAVANA	transcript	60376699	60377949	0	-	.	gene_id "ENSMUSG00000078686.12"; transcript_id "ENSMUST00000132461.2"; gene_type "protein_coding"; gene_name "Mup9"; transcript_type "protein_coding_CDS_not_defined"; transcript_name "Mup9-206"; level 2; transcript_support_level "5"; mgi_id "MGI:3782918"; havana_gene "OTTMUSG00000034716.1"; havana_transcript "OTTMUST00000070674.1";
chr4	HAVANA	exon	60377318	60377451	0	-	.	gene_id "ENSMUSG00000078686.12"; transcript_id "ENSMUST00000122381.8"; gene_type "protein_coding"; gene_name "Mup9"; transcript_type "protein_coding"; transcript_name "Mup9-204"; exon_number 2; exon_id "ENSMUSE00001285567.2"; level 2; protein_id "ENSMUSP00000113741.2"; transcript_support_level "2"; mgi_id "MGI:3782918"; tag "basic"; tag "appris_principal_2"; tag "CCDS"; ccdsid "CCDS51187.2"; havana_gene "OTTMUSG00000034716.1"; havana_transcript "OTTMUST00000037038.1";
chr4	HAVANA	CDS	60377318	60377451	0	-	0	gene_id "ENSMUSG00000078686.12"; transcript_id "ENSMUST00000122381.8"; gene_type "protein_coding"; gene_name "Mup9"; transcript_type "protein_coding"; transcript_name "Mup9-204"; exon_number 2; exon_id "ENSMUSE00001285567.2"; level 2; protein_id "ENSMUSP00000113741.2"; transcript_support_level "2"; mgi_id "MGI:3782918"; tag "basic"; tag "appris_principal_2"; tag "CCDS"; ccdsid "CCDS51187.2"; havana_gene "OTTMUSG00000034716.1"; havana_transcript "OTTMUST00000037038.1";
chr4	HAVANA	exon	60377318	60377451	0	-	.	gene_id "ENSMUSG00000078686.12"; transcript_id "ENSMUST00000118759.8"; gene_type "protein_coding"; gene_name "Mup9"; transcript_type "protein_coding"; transcript_name "Mup9-202"; exon_number 2; exon_id "ENSMUSE00001285567.2"; level 2; protein_id "ENSMUSP00000113461.2"; transcript_support_level "5"; mgi_id "MGI:3782918"; tag "basic"; tag "Ensembl_canonical"; tag "GENCODE_Primary"; tag "appris_alternative_2"; havana_gene "OTTMUSG00000034716.1"; havana_transcript "OTTMUST00000070673.1";
chr4	HAVANA	CDS	60377318	60377451	0	-	0	gene_id "ENSMUSG00000078686.12"; transcript_id "ENSMUST00000118759.8"; gene_type "protein_coding"; gene_name "Mup9"; transcript_type "protein_coding"; transcript_name "Mup9-202"; exon_number 2; exon_id "ENSMUSE00001285567.2"; level 2; protein_id "ENSMUSP00000113461.2"; transcript_support_level "5"; mgi_id "MGI:3782918"; tag "basic"; tag "Ensembl_canonical"; tag "GENCODE_Primary"; tag "appris_alternative_2"; havana_gene "OTTMUSG00000034716.1"; havana_transcript "OTTMUST00000070673.1";
chr4	HAVANA	exon	60377318	60377451	0	-	.	gene_id "ENSMUSG00000078686.12"; transcript_id "ENSMUST00000107506.9"; gene_type "protein_coding"; gene_name "Mup9"; transcript_type "protein_coding"; transcript_name "Mup9-201"; exon_number 2; exon_id "ENSMUSE00001285567.2"; level 2; protein_id "ENSMUSP00000103130.3"; transcript_support_level "1"; mgi_id "MGI:3782918"; tag "basic"; tag "appris_principal_2"; tag "CCDS"; ccdsid "CCDS51187.2"; havana_gene "OTTMUSG00000034716.1"; havana_transcript "OTTMUST00000070671.1";
chr4	HAVANA	CDS	60377318	60377451	0	-	0	gene_id "ENSMUSG00000078686.12"; transcript_id "ENSMUST00000107506.9"; gene_type "protein_coding"; gene_name "Mup9"; transcript_type "protein_coding"; transcript_name "Mup9-201"; exon_number 2; exon_id "ENSMUSE00001285567.2"; level 2; protein_id "ENSMUSP00000103130.3"; transcript_support_level "1"; mgi_id "MGI:3782918"; tag "basic"; tag "appris_principal_2"; tag "CCDS"; ccdsid "CCDS51187.2"; havana_gene "OTTMUSG00000034716.1"; havana_transcript "OTTMUST00000070671.1";
chr4	HAVANA	exon	60377318	60377451	0	-	.	gene_id "ENSMUSG00000078686.12"; transcript_id "ENSMUST00000122177.8"; gene_type "protein_coding"; gene_name "Mup9"; transcript_type "retained_intron"; transcript_name "Mup9-203"; exon_number 2; exon_id "ENSMUSE00001235032.2"; level 2; transcript_support_level "2"; mgi_id "MGI:3782918"; havana_gene "OTTMUSG00000034716.1"; havana_transcript "OTTMUST00000070672.1";
chr4	HAVANA	exon	60377318	60377451	0	-	.	gene_id "ENSMUSG00000078686.12"; transcript_id "ENSMUST00000132461.2"; gene_type "protein_coding"; gene_name "Mup9"; transcript_type "protein_coding_CDS_not_defined"; transcript_name "Mup9-206"; exon_number 2; exon_id "ENSMUSE00001235032.2"; level 2; transcript_support_level "5"; mgi_id "MGI:3782918"; havana_gene "OTTMUSG00000034716.1"; havana_transcript "OTTMUST00000070674.1";
chr4	HAVANA	CDS	60377790	60377885	0	-	0	gene_id "ENSMUSG00000078686.12"; transcript_id "ENSMUST00000122381.8"; gene_type "protein_coding"; gene_name "Mup9"; transcript_type "protein_coding"; transcript_name "Mup9-204"; exon_number 1; exon_id "ENSMUSE00001005575.2"; level 2; protein_id "ENSMUSP00000113741.2"; transcript_support_level "2"; mgi_id "MGI:3782918"; tag "basic"; tag "appris_principal_2"; tag "CCDS"; ccdsid "CCDS51187.2"; havana_gene "OTTMUSG00000034716.1"; havana_transcript "OTTMUST00000037038.1";
chr4	HAVANA	CDS	60377790	60377885	0	-	0	gene_id "ENSMUSG00000078686.12"; transcript_id "ENSMUST00000118759.8"; gene_type "protein_coding"; gene_name "Mup9"; transcript_type "protein_coding"; transcript_name "Mup9-202"; exon_number 1; exon_id "ENSMUSE00000711189.2"; level 2; protein_id "ENSMUSP00000113461.2"; transcript_support_level "5"; mgi_id "MGI:3782918"; tag "basic"; tag "Ensembl_canonical"; tag "GENCODE_Primary"; tag "appris_alternative_2"; havana_gene "OTTMUSG00000034716.1"; havana_transcript "OTTMUST00000070673.1";
chr4	HAVANA	CDS	60377790	60377885	0	-	0	gene_id "ENSMUSG00000078686.12"; transcript_id "ENSMUST00000107506.9"; gene_type "protein_coding"; gene_name "Mup9"; transcript_type "protein_coding"; transcript_name "Mup9-201"; exon_number 1; exon_id "ENSMUSE00000995546.2"; level 2; protein_id "ENSMUSP00000103130.3"; transcript_support_level "1"; mgi_id "MGI:3782918"; tag "basic"; tag "appris_principal_2"; tag "CCDS"; ccdsid "CCDS51187.2"; havana_gene "OTTMUSG00000034716.1"; havana_transcript "OTTMUST00000070671.1";
chr4	HAVANA	exon	60377790	60377932	0	-	.	gene_id "ENSMUSG00000078686.12"; transcript_id "ENSMUST00000107506.9"; gene_type "protein_coding"; gene_name "Mup9"; transcript_type "protein_coding"; transcript_name "Mup9-201"; exon_number 1; exon_id "ENSMUSE00000995546.2"; level 2; protein_id "ENSMUSP00000103130.3"; transcript_support_level "1"; mgi_id "MGI:3782918"; tag "basic"; tag "appris_principal_2"; tag "CCDS"; ccdsid "CCDS51187.2"; havana_gene "OTTMUSG00000034716.1"; havana_transcript "OTTMUST00000070671.1";
chr4	HAVANA	exon	60377790	60377933	0	-	.	gene_id "ENSMUSG00000078686.12"; transcript_id "ENSMUST00000122381.8"; gene_type "protein_coding"; gene_name "Mup9"; transcript_type "protein_coding"; transcript_name "Mup9-204"; exon_number 1; exon_id "ENSMUSE00001005575.2"; level 2; protein_id "ENSMUSP00000113741.2"; transcript_support_level "2"; mgi_id "MGI:3782918"; tag "basic"; tag "appris_principal_2"; tag "CCDS"; ccdsid "CCDS51187.2"; havana_gene "OTTMUSG00000034716.1"; havana_transcript "OTTMUST00000037038.1";
chr4	HAVANA	exon	60377790	60377937	0	-	.	gene_id "ENSMUSG00000078686.12"; transcript_id "ENSMUST00000118759.8"; gene_type "protein_coding"; gene_name "Mup9"; transcript_type "protein_coding"; transcript_name "Mup9-202"; exon_number 1; exon_id "ENSMUSE00000711189.2"; level 2; protein_id "ENSMUSP00000113461.2"; transcript_support_level "5"; mgi_id "MGI:3782918"; tag "basic"; tag "Ensembl_canonical"; tag "GENCODE_Primary"; tag "appris_alternative_2"; havana_gene "OTTMUSG00000034716.1"; havana_transcript "OTTMUST00000070673.1";
chr4	HAVANA	exon	60377790	60377943	0	-	.	gene_id "ENSMUSG00000078686.12"; transcript_id "ENSMUST00000132829.3"; gene_type "protein_coding"; gene_name "Mup9"; transcript_type "protein_coding"; transcript_name "Mup9-207"; exon_number 1; exon_id "ENSMUSE00000981069.2"; level 2; protein_id "ENSMUSP00000139730.2"; transcript_support_level "5"; mgi_id "MGI:3782918"; tag "basic"; havana_gene "OTTMUSG00000034716.1"; havana_transcript "OTTMUST00000058479.1";
chr4	HAVANA	UTR	60377790	60377943	0	-	.	gene_id "ENSMUSG00000078686.12"; transcript_id "ENSMUST00000132829.3"; gene_type "protein_coding"; gene_name "Mup9"; transcript_type "protein_coding"; transcript_name "Mup9-207"; exon_number 1; exon_id "ENSMUSE00000981069.2"; level 2; protein_id "ENSMUSP00000139730.2"; transcript_support_level "5"; mgi_id "MGI:3782918"; tag "basic"; havana_gene "OTTMUSG00000034716.1"; havana_transcript "OTTMUST00000058479.1";
chr4	HAVANA	exon	60377790	60377949	0	-	.	gene_id "ENSMUSG00000078686.12"; transcript_id "ENSMUST00000132461.2"; gene_type "protein_coding"; gene_name "Mup9"; transcript_type "protein_coding_CDS_not_defined"; transcript_name "Mup9-206"; exon_number 1; exon_id "ENSMUSE00000769762.2"; level 2; transcript_support_level "5"; mgi_id "MGI:3782918"; havana_gene "OTTMUSG00000034716.1"; havana_transcript "OTTMUST00000070674.1";
chr4	HAVANA	exon	60377790	60377951	0	-	.	gene_id "ENSMUSG00000078686.12"; transcript_id "ENSMUST00000122177.8"; gene_type "protein_coding"; gene_name "Mup9"; transcript_type "retained_intron"; transcript_name "Mup9-203"; exon_number 1; exon_id "ENSMUSE00001068629.2"; level 2; transcript_support_level "2"; mgi_id "MGI:3782918"; havana_gene "OTTMUSG00000034716.1"; havana_transcript "OTTMUST00000070672.1";
chr4	HAVANA	start_codon	60377883	60377885	0	-	0	gene_id "ENSMUSG00000078686.12"; transcript_id "ENSMUST00000122381.8"; gene_type "protein_coding"; gene_name "Mup9"; transcript_type "protein_coding"; transcript_name "Mup9-204"; exon_number 1; exon_id "ENSMUSE00001005575.2"; level 2; protein_id "ENSMUSP00000113741.2"; transcript_support_level "2"; mgi_id "MGI:3782918"; tag "basic"; tag "appris_principal_2"; tag "CCDS"; ccdsid "CCDS51187.2"; havana_gene "OTTMUSG00000034716.1"; havana_transcript "OTTMUST00000037038.1";
chr4	HAVANA	start_codon	60377883	60377885	0	-	0	gene_id "ENSMUSG00000078686.12"; transcript_id "ENSMUST00000118759.8"; gene_type "protein_coding"; gene_name "Mup9"; transcript_type "protein_coding"; transcript_name "Mup9-202"; exon_number 1; exon_id "ENSMUSE00000711189.2"; level 2; protein_id "ENSMUSP00000113461.2"; transcript_support_level "5"; mgi_id "MGI:3782918"; tag "basic"; tag "Ensembl_canonical"; tag "GENCODE_Primary"; tag "appris_alternative_2"; havana_gene "OTTMUSG00000034716.1"; havana_transcript "OTTMUST00000070673.1";
chr4	HAVANA	start_codon	60377883	60377885	0	-	0	gene_id "ENSMUSG00000078686.12"; transcript_id "ENSMUST00000107506.9"; gene_type "protein_coding"; gene_name "Mup9"; transcript_type "protein_coding"; transcript_name "Mup9-201"; exon_number 1; exon_id "ENSMUSE00000995546.2"; level 2; protein_id "ENSMUSP00000103130.3"; transcript_support_level "1"; mgi_id "MGI:3782918"; tag "basic"; tag "appris_principal_2"; tag "CCDS"; ccdsid "CCDS51187.2"; havana_gene "OTTMUSG00000034716.1"; havana_transcript "OTTMUST00000070671.1";
chr4	HAVANA	UTR	60377886	60377932	0	-	.	gene_id "ENSMUSG00000078686.12"; transcript_id "ENSMUST00000107506.9"; gene_type "protein_coding"; gene_name "Mup9"; transcript_type "protein_coding"; transcript_name "Mup9-201"; exon_number 1; exon_id "ENSMUSE00000995546.2"; level 2; protein_id "ENSMUSP00000103130.3"; transcript_support_level "1"; mgi_id "MGI:3782918"; tag "basic"; tag "appris_principal_2"; tag "CCDS"; ccdsid "CCDS51187.2"; havana_gene "OTTMUSG00000034716.1"; havana_transcript "OTTMUST00000070671.1";
chr4	HAVANA	UTR	60377886	60377933	0	-	.	gene_id "ENSMUSG00000078686.12"; transcript_id "ENSMUST00000122381.8"; gene_type "protein_coding"; gene_name "Mup9"; transcript_type "protein_coding"; transcript_name "Mup9-204"; exon_number 1; exon_id "ENSMUSE00001005575.2"; level 2; protein_id "ENSMUSP00000113741.2"; transcript_support_level "2"; mgi_id "MGI:3782918"; tag "basic"; tag "appris_principal_2"; tag "CCDS"; ccdsid "CCDS51187.2"; havana_gene "OTTMUSG00000034716.1"; havana_transcript "OTTMUST00000037038.1";
chr4	HAVANA	UTR	60377886	60377937	0	-	.	gene_id "ENSMUSG00000078686.12"; transcript_id "ENSMUST00000118759.8"; gene_type "protein_coding"; gene_name "Mup9"; transcript_type "protein_coding"; transcript_name "Mup9-202"; exon_number 1; exon_id "ENSMUSE00000711189.2"; level 2; protein_id "ENSMUSP00000113461.2"; transcript_support_level "5"; mgi_id "MGI:3782918"; tag "basic"; tag "Ensembl_canonical"; tag "GENCODE_Primary"; tag "appris_alternative_2"; havana_gene "OTTMUSG00000034716.1"; havana_transcript "OTTMUST00000070673.1";
chr4	HAVANA	exon	60454011	60454263	0	-	.	gene_id "ENSMUSG00000078683.10"; transcript_id "ENSMUST00000103012.10"; gene_type "protein_coding"; gene_name "Mup1"; transcript_type "protein_coding"; transcript_name "Mup1-202"; exon_number 7; exon_id "ENSMUSE00000985630.2"; level 2; protein_id "ENSMUSP00000100077.4"; transcript_support_level "1"; mgi_id "MGI:97233"; tag "basic"; tag "appris_principal_2"; tag "CCDS"; ccdsid "CCDS18231.1"; havana_gene "OTTMUSG00000007426.1"; havana_transcript "OTTMUST00000017164.1";
chr4	HAVANA	UTR	60454011	60454263	0	-	.	gene_id "ENSMUSG00000078683.10"; transcript_id "ENSMUST00000103012.10"; gene_type "protein_coding"; gene_name "Mup1"; transcript_type "protein_coding"; transcript_name "Mup1-202"; exon_number 7; exon_id "ENSMUSE00000985630.2"; level 2; protein_id "ENSMUSP00000100077.4"; transcript_support_level "1"; mgi_id "MGI:97233"; tag "basic"; tag "appris_principal_2"; tag "CCDS"; ccdsid "CCDS18231.1"; havana_gene "OTTMUSG00000007426.1"; havana_transcript "OTTMUST00000017164.1";
chr4	HAVANA	gene	60454011	60457959	0	-	.	gene_id "ENSMUSG00000078683.10"; gene_type "protein_coding"; gene_name "Mup1"; level 2; mgi_id "MGI:97233"; havana_gene "OTTMUSG00000007426.1";
chr4	HAVANA	transcript	60454011	60457959	0	-	.	gene_id "ENSMUSG00000078683.10"; transcript_id "ENSMUST00000103012.10"; gene_type "protein_coding"; gene_name "Mup1"; transcript_type "protein_coding"; transcript_name "Mup1-202"; level 2; protein_id "ENSMUSP00000100077.4"; transcript_support_level "1"; mgi_id "MGI:97233"; tag "basic"; tag "appris_principal_2"; tag "CCDS"; ccdsid "CCDS18231.1"; havana_gene "OTTMUSG00000007426.1"; havana_transcript "OTTMUST00000017164.1";
chr4	HAVANA	UTR	60454146	60454162	0	-	.	gene_id "ENSMUSG00000078683.10"; transcript_id "ENSMUST00000084548.11"; gene_type "protein_coding"; gene_name "Mup1"; transcript_type "protein_coding"; transcript_name "Mup1-201"; exon_number 7; exon_id "ENSMUSE00000673366.2"; level 2; protein_id "ENSMUSP00000081596.5"; transcript_support_level "3"; mgi_id "MGI:97233"; tag "basic"; tag "Ensembl_canonical"; tag "GENCODE_Primary"; tag "appris_alternative_2"; tag "CCDS"; ccdsid "CCDS51188.1"; havana_gene "OTTMUSG00000007426.1"; havana_transcript "OTTMUST00000029679.1";
chr4	HAVANA	exon	60454146	60454263	0	-	.	gene_id "ENSMUSG00000078683.10"; transcript_id "ENSMUST00000084548.11"; gene_type "protein_coding"; gene_name "Mup1"; transcript_type "protein_coding"; transcript_name "Mup1-201"; exon_number 7; exon_id "ENSMUSE00000673366.2"; level 2; protein_id "ENSMUSP00000081596.5"; transcript_support_level "3"; mgi_id "MGI:97233"; tag "basic"; tag "Ensembl_canonical"; tag "GENCODE_Primary"; tag "appris_alternative_2"; tag "CCDS"; ccdsid "CCDS51188.1"; havana_gene "OTTMUSG00000007426.1"; havana_transcript "OTTMUST00000029679.1";
chr4	HAVANA	transcript	60454146	60457902	0	-	.	gene_id "ENSMUSG00000078683.10"; transcript_id "ENSMUST00000084548.11"; gene_type "protein_coding"; gene_name "Mup1"; transcript_type "protein_coding"; transcript_name "Mup1-201"; level 2; protein_id "ENSMUSP00000081596.5"; transcript_support_level "3"; mgi_id "MGI:97233"; tag "basic"; tag "Ensembl_canonical"; tag "GENCODE_Primary"; tag "appris_alternative_2"; tag "CCDS"; ccdsid "CCDS51188.1"; havana_gene "OTTMUSG00000007426.1"; havana_transcript "OTTMUST00000029679.1";
chr4	HAVANA	stop_codon	60454160	60454162	0	-	0	gene_id "ENSMUSG00000078683.10"; transcript_id "ENSMUST00000084548.11"; gene_type "protein_coding"; gene_name "Mup1"; transcript_type "protein_coding"; transcript_name "Mup1-201"; exon_number 7; exon_id "ENSMUSE00000673366.2"; level 2; protein_id "ENSMUSP00000081596.5"; transcript_support_level "3"; mgi_id "MGI:97233"; tag "basic"; tag "Ensembl_canonical"; tag "GENCODE_Primary"; tag "appris_alternative_2"; tag "CCDS"; ccdsid "CCDS51188.1"; havana_gene "OTTMUSG00000007426.1"; havana_transcript "OTTMUST00000029679.1";
chr4	HAVANA	CDS	60454163	60454263	0	-	2	gene_id "ENSMUSG00000078683.10"; transcript_id "ENSMUST00000084548.11"; gene_type "protein_coding"; gene_name "Mup1"; transcript_type "protein_coding"; transcript_name "Mup1-201"; exon_number 7; exon_id "ENSMUSE00000673366.2"; level 2; protein_id "ENSMUSP00000081596.5"; transcript_support_level "3"; mgi_id "MGI:97233"; tag "basic"; tag "Ensembl_canonical"; tag "GENCODE_Primary"; tag "appris_alternative_2"; tag "CCDS"; ccdsid "CCDS51188.1"; havana_gene "OTTMUSG00000007426.1"; havana_transcript "OTTMUST00000029679.1";
chr4	HAVANA	UTR	60454439	60455077	0	-	.	gene_id "ENSMUSG00000078683.10"; transcript_id "ENSMUST00000135953.2"; gene_type "protein_coding"; gene_name "Mup1"; transcript_type "protein_coding"; transcript_name "Mup1-204"; exon_number 2; exon_id "ENSMUSE00000797940.2"; level 2; protein_id "ENSMUSP00000118299.2"; transcript_support_level "2"; mgi_id "MGI:97233"; tag "mRNA_start_NF"; tag "cds_start_NF"; havana_gene "OTTMUSG00000007426.1"; havana_transcript "OTTMUST00000017309.1";
chr4	HAVANA	exon	60454439	60455100	0	-	.	gene_id "ENSMUSG00000078683.10"; transcript_id "ENSMUST00000135953.2"; gene_type "protein_coding"; gene_name "Mup1"; transcript_type "protein_coding"; transcript_name "Mup1-204"; exon_number 2; exon_id "ENSMUSE00000797940.2"; level 2; protein_id "ENSMUSP00000118299.2"; transcript_support_level "2"; mgi_id "MGI:97233"; tag "mRNA_start_NF"; tag "cds_start_NF"; havana_gene "OTTMUSG00000007426.1"; havana_transcript "OTTMUST00000017309.1";
chr4	HAVANA	transcript	60454439	60455331	0	-	.	gene_id "ENSMUSG00000078683.10"; transcript_id "ENSMUST00000135953.2"; gene_type "protein_coding"; gene_name "Mup1"; transcript_type "protein_coding"; transcript_name "Mup1-204"; level 2; protein_id "ENSMUSP00000118299.2"; transcript_support_level "2"; mgi_id "MGI:97233"; tag "mRNA_start_NF"; tag "cds_start_NF"; havana_gene "OTTMUSG00000007426.1"; havana_transcript "OTTMUST00000017309.1";
chr4	ENSEMBL	UTR	60454932	60455077	0	-	.	gene_id "ENSMUSG00000078683.10"; transcript_id "ENSMUST00000107499.4"; gene_type "protein_coding"; gene_name "Mup1"; transcript_type "protein_coding"; transcript_name "Mup1-203"; exon_number 6; exon_id "ENSMUSE00001090455.2"; level 3; protein_id "ENSMUSP00000103123.4"; transcript_support_level "2"; mgi_id "MGI:97233"; tag "basic"; tag "appris_principal_2"; tag "CCDS"; ccdsid "CCDS18231.1"; havana_gene "OTTMUSG00000007426.1";
chr4	ENSEMBL	exon	60454932	60455100	0	-	.	gene_id "ENSMUSG00000078683.10"; transcript_id "ENSMUST00000107499.4"; gene_type "protein_coding"; gene_name "Mup1"; transcript_type "protein_coding"; transcript_name "Mup1-203"; exon_number 6; exon_id "ENSMUSE00001090455.2"; level 3; protein_id "ENSMUSP00000103123.4"; transcript_support_level "2"; mgi_id "MGI:97233"; tag "basic"; tag "appris_principal_2"; tag "CCDS"; ccdsid "CCDS18231.1"; havana_gene "OTTMUSG00000007426.1";
chr4	ENSEMBL	transcript	60454932	60457959	0	-	.	gene_id "ENSMUSG00000078683.10"; transcript_id "ENSMUST00000107499.4"; gene_type "protein_coding"; gene_name "Mup1"; transcript_type "protein_coding"; transcript_name "Mup1-203"; level 3; protein_id "ENSMUSP00000103123.4"; transcript_support_level "2"; mgi_id "MGI:97233"; tag "basic"; tag "appris_principal_2"; tag "CCDS"; ccdsid "CCDS18231.1"; havana_gene "OTTMUSG00000007426.1";
chr4	HAVANA	UTR	60455055	60455077	0	-	.	gene_id "ENSMUSG00000078683.10"; transcript_id "ENSMUST00000103012.10"; gene_type "protein_coding"; gene_name "Mup1"; transcript_type "protein_coding"; transcript_name "Mup1-202"; exon_number 6; exon_id "ENSMUSE00001010268.2"; level 2; protein_id "ENSMUSP00000100077.4"; transcript_support_level "1"; mgi_id "MGI:97233"; tag "basic"; tag "appris_principal_2"; tag "CCDS"; ccdsid "CCDS18231.1"; havana_gene "OTTMUSG00000007426.1"; havana_transcript "OTTMUST00000017164.1";
chr4	HAVANA	exon	60455055	60455100	0	-	.	gene_id "ENSMUSG00000078683.10"; transcript_id "ENSMUST00000103012.10"; gene_type "protein_coding"; gene_name "Mup1"; transcript_type "protein_coding"; transcript_name "Mup1-202"; exon_number 6; exon_id "ENSMUSE00001010268.2"; level 2; protein_id "ENSMUSP00000100077.4"; transcript_support_level "1"; mgi_id "MGI:97233"; tag "basic"; tag "appris_principal_2"; tag "CCDS"; ccdsid "CCDS18231.1"; havana_gene "OTTMUSG00000007426.1"; havana_transcript "OTTMUST00000017164.1";
chr4	HAVANA	exon	60455055	60455141	0	-	.	gene_id "ENSMUSG00000078683.10"; transcript_id "ENSMUST00000084548.11"; gene_type "protein_coding"; gene_name "Mup1"; transcript_type "protein_coding"; transcript_name "Mup1-201"; exon_number 6; exon_id "ENSMUSE00001051433.2"; level 2; protein_id "ENSMUSP00000081596.5"; transcript_support_level "3"; mgi_id "MGI:97233"; tag "basic"; tag "Ensembl_canonical"; tag "GENCODE_Primary"; tag "appris_alternative_2"; tag "CCDS"; ccdsid "CCDS51188.1"; havana_gene "OTTMUSG00000007426.1"; havana_transcript "OTTMUST00000029679.1";
chr4	HAVANA	CDS	60455055	60455141	0	-	2	gene_id "ENSMUSG00000078683.10"; transcript_id "ENSMUST00000084548.11"; gene_type "protein_coding"; gene_name "Mup1"; transcript_type "protein_coding"; transcript_name "Mup1-201"; exon_number 6; exon_id "ENSMUSE00001051433.2"; level 2; protein_id "ENSMUSP00000081596.5"; transcript_support_level "3"; mgi_id "MGI:97233"; tag "basic"; tag "Ensembl_canonical"; tag "GENCODE_Primary"; tag "appris_alternative_2"; tag "CCDS"; ccdsid "CCDS51188.1"; havana_gene "OTTMUSG00000007426.1"; havana_transcript "OTTMUST00000029679.1";
chr4	HAVANA	stop_codon	60455075	60455077	0	-	0	gene_id "ENSMUSG00000078683.10"; transcript_id "ENSMUST00000103012.10"; gene_type "protein_coding"; gene_name "Mup1"; transcript_type "protein_coding"; transcript_name "Mup1-202"; exon_number 6; exon_id "ENSMUSE00001010268.2"; level 2; protein_id "ENSMUSP00000100077.4"; transcript_support_level "1"; mgi_id "MGI:97233"; tag "basic"; tag "appris_principal_2"; tag "CCDS"; ccdsid "CCDS18231.1"; havana_gene "OTTMUSG00000007426.1"; havana_transcript "OTTMUST00000017164.1";
chr4	HAVANA	stop_codon	60455075	60455077	0	-	0	gene_id "ENSMUSG00000078683.10"; transcript_id "ENSMUST00000135953.2"; gene_type "protein_coding"; gene_name "Mup1"; transcript_type "protein_coding"; transcript_name "Mup1-204"; exon_number 2; exon_id "ENSMUSE00000797940.2"; level 2; protein_id "ENSMUSP00000118299.2"; transcript_support_level "2"; mgi_id "MGI:97233"; tag "mRNA_start_NF"; tag "cds_start_NF"; havana_gene "OTTMUSG00000007426.1"; havana_transcript "OTTMUST00000017309.1";
chr4	ENSEMBL	stop_codon	60455075	60455077	0	-	0	gene_id "ENSMUSG00000078683.10"; transcript_id "ENSMUST00000107499.4"; gene_type "protein_coding"; gene_name "Mup1"; transcript_type "protein_coding"; transcript_name "Mup1-203"; exon_number 6; exon_id "ENSMUSE00001090455.2"; level 3; protein_id "ENSMUSP00000103123.4"; transcript_support_level "2"; mgi_id "MGI:97233"; tag "basic"; tag "appris_principal_2"; tag "CCDS"; ccdsid "CCDS18231.1"; havana_gene "OTTMUSG00000007426.1";
chr4	HAVANA	CDS	60455078	60455100	0	-	2	gene_id "ENSMUSG00000078683.10"; transcript_id "ENSMUST00000103012.10"; gene_type "protein_coding"; gene_name "Mup1"; transcript_type "protein_coding"; transcript_name "Mup1-202"; exon_number 6; exon_id "ENSMUSE00001010268.2"; level 2; protein_id "ENSMUSP00000100077.4"; transcript_support_level "1"; mgi_id "MGI:97233"; tag "basic"; tag "appris_principal_2"; tag "CCDS"; ccdsid "CCDS18231.1"; havana_gene "OTTMUSG00000007426.1"; havana_transcript "OTTMUST00000017164.1";
chr4	HAVANA	CDS	60455078	60455100	0	-	2	gene_id "ENSMUSG00000078683.10"; transcript_id "ENSMUST00000135953.2"; gene_type "protein_coding"; gene_name "Mup1"; transcript_type "protein_coding"; transcript_name "Mup1-204"; exon_number 2; exon_id "ENSMUSE00000797940.2"; level 2; protein_id "ENSMUSP00000118299.2"; transcript_support_level "2"; mgi_id "MGI:97233"; tag "mRNA_start_NF"; tag "cds_start_NF"; havana_gene "OTTMUSG00000007426.1"; havana_transcript "OTTMUST00000017309.1";
chr4	ENSEMBL	CDS	60455078	60455100	0	-	2	gene_id "ENSMUSG00000078683.10"; transcript_id "ENSMUST00000107499.4"; gene_type "protein_coding"; gene_name "Mup1"; transcript_type "protein_coding"; transcript_name "Mup1-203"; exon_number 6; exon_id "ENSMUSE00001090455.2"; level 3; protein_id "ENSMUSP00000103123.4"; transcript_support_level "2"; mgi_id "MGI:97233"; tag "basic"; tag "appris_principal_2"; tag "CCDS"; ccdsid "CCDS18231.1"; havana_gene "OTTMUSG00000007426.1";
chr4	HAVANA	exon	60455265	60455331	0	-	.	gene_id "ENSMUSG00000078683.10"; transcript_id "ENSMUST00000135953.2"; gene_type "protein_coding"; gene_name "Mup1"; transcript_type "protein_coding"; transcript_name "Mup1-204"; exon_number 1; exon_id "ENSMUSE00000843557.2"; level 2; protein_id "ENSMUSP00000118299.2"; transcript_support_level "2"; mgi_id "MGI:97233"; tag "mRNA_start_NF"; tag "cds_start_NF"; havana_gene "OTTMUSG00000007426.1"; havana_transcript "OTTMUST00000017309.1";
chr4	HAVANA	CDS	60455265	60455331	0	-	0	gene_id "ENSMUSG00000078683.10"; transcript_id "ENSMUST00000135953.2"; gene_type "protein_coding"; gene_name "Mup1"; transcript_type "protein_coding"; transcript_name "Mup1-204"; exon_number 1; exon_id "ENSMUSE00000843557.2"; level 2; protein_id "ENSMUSP00000118299.2"; transcript_support_level "2"; mgi_id "MGI:97233"; tag "mRNA_start_NF"; tag "cds_start_NF"; havana_gene "OTTMUSG00000007426.1"; havana_transcript "OTTMUST00000017309.1";
chr4	HAVANA	exon	60455265	60455366	0	-	.	gene_id "ENSMUSG00000078683.10"; transcript_id "ENSMUST00000103012.10"; gene_type "protein_coding"; gene_name "Mup1"; transcript_type "protein_coding"; transcript_name "Mup1-202"; exon_number 5; exon_id "ENSMUSE00001077997.2"; level 2; protein_id "ENSMUSP00000100077.4"; transcript_support_level "1"; mgi_id "MGI:97233"; tag "basic"; tag "appris_principal_2"; tag "CCDS"; ccdsid "CCDS18231.1"; havana_gene "OTTMUSG00000007426.1"; havana_transcript "OTTMUST00000017164.1";
chr4	HAVANA	CDS	60455265	60455366	0	-	2	gene_id "ENSMUSG00000078683.10"; transcript_id "ENSMUST00000103012.10"; gene_type "protein_coding"; gene_name "Mup1"; transcript_type "protein_coding"; transcript_name "Mup1-202"; exon_number 5; exon_id "ENSMUSE00001077997.2"; level 2; protein_id "ENSMUSP00000100077.4"; transcript_support_level "1"; mgi_id "MGI:97233"; tag "basic"; tag "appris_principal_2"; tag "CCDS"; ccdsid "CCDS18231.1"; havana_gene "OTTMUSG00000007426.1"; havana_transcript "OTTMUST00000017164.1";
chr4	HAVANA	exon	60455265	60455366	0	-	.	gene_id "ENSMUSG00000078683.10"; transcript_id "ENSMUST00000084548.11"; gene_type "protein_coding"; gene_name "Mup1"; transcript_type "protein_coding"; transcript_name "Mup1-201"; exon_number 5; exon_id "ENSMUSE00001077997.2"; level 2; protein_id "ENSMUSP00000081596.5"; transcript_support_level "3"; mgi_id "MGI:97233"; tag "basic"; tag "Ensembl_canonical"; tag "GENCODE_Primary"; tag "appris_alternative_2"; tag "CCDS"; ccdsid "CCDS51188.1"; havana_gene "OTTMUSG00000007426.1"; havana_transcript "OTTMUST00000029679.1";
chr4	HAVANA	CDS	60455265	60455366	0	-	2	gene_id "ENSMUSG00000078683.10"; transcript_id "ENSMUST00000084548.11"; gene_type "protein_coding"; gene_name "Mup1"; transcript_type "protein_coding"; transcript_name "Mup1-201"; exon_number 5; exon_id "ENSMUSE00001077997.2"; level 2; protein_id "ENSMUSP00000081596.5"; transcript_support_level "3"; mgi_id "MGI:97233"; tag "basic"; tag "Ensembl_canonical"; tag "GENCODE_Primary"; tag "appris_alternative_2"; tag "CCDS"; ccdsid "CCDS51188.1"; havana_gene "OTTMUSG00000007426.1"; havana_transcript "OTTMUST00000029679.1";
chr4	ENSEMBL	exon	60455265	60455366	0	-	.	gene_id "ENSMUSG00000078683.10"; transcript_id "ENSMUST00000107499.4"; gene_type "protein_coding"; gene_name "Mup1"; transcript_type "protein_coding"; transcript_name "Mup1-203"; exon_number 5; exon_id "ENSMUSE00001077997.2"; level 3; protein_id "ENSMUSP00000103123.4"; transcript_support_level "2"; mgi_id "MGI:97233"; tag "basic"; tag "appris_principal_2"; tag "CCDS"; ccdsid "CCDS18231.1"; havana_gene "OTTMUSG00000007426.1";
chr4	ENSEMBL	CDS	60455265	60455366	0	-	2	gene_id "ENSMUSG00000078683.10"; transcript_id "ENSMUST00000107499.4"; gene_type "protein_coding"; gene_name "Mup1"; transcript_type "protein_coding"; transcript_name "Mup1-203"; exon_number 5; exon_id "ENSMUSE00001077997.2"; level 3; protein_id "ENSMUSP00000103123.4"; transcript_support_level "2"; mgi_id "MGI:97233"; tag "basic"; tag "appris_principal_2"; tag "CCDS"; ccdsid "CCDS18231.1"; havana_gene "OTTMUSG00000007426.1";
chr4	HAVANA	exon	60455710	60455820	0	-	.	gene_id "ENSMUSG00000078683.10"; transcript_id "ENSMUST00000103012.10"; gene_type "protein_coding"; gene_name "Mup1"; transcript_type "protein_coding"; transcript_name "Mup1-202"; exon_number 4; exon_id "ENSMUSE00001027736.2"; level 2; protein_id "ENSMUSP00000100077.4"; transcript_support_level "1"; mgi_id "MGI:97233"; tag "basic"; tag "appris_principal_2"; tag "CCDS"; ccdsid "CCDS18231.1"; havana_gene "OTTMUSG00000007426.1"; havana_transcript "OTTMUST00000017164.1";
chr4	HAVANA	CDS	60455710	60455820	0	-	2	gene_id "ENSMUSG00000078683.10"; transcript_id "ENSMUST00000103012.10"; gene_type "protein_coding"; gene_name "Mup1"; transcript_type "protein_coding"; transcript_name "Mup1-202"; exon_number 4; exon_id "ENSMUSE00001027736.2"; level 2; protein_id "ENSMUSP00000100077.4"; transcript_support_level "1"; mgi_id "MGI:97233"; tag "basic"; tag "appris_principal_2"; tag "CCDS"; ccdsid "CCDS18231.1"; havana_gene "OTTMUSG00000007426.1"; havana_transcript "OTTMUST00000017164.1";
chr4	HAVANA	exon	60455710	60455820	0	-	.	gene_id "ENSMUSG00000078683.10"; transcript_id "ENSMUST00000084548.11"; gene_type "protein_coding"; gene_name "Mup1"; transcript_type "protein_coding"; transcript_name "Mup1-201"; exon_number 4; exon_id "ENSMUSE00001027736.2"; level 2; protein_id "ENSMUSP00000081596.5"; transcript_support_level "3"; mgi_id "MGI:97233"; tag "basic"; tag "Ensembl_canonical"; tag "GENCODE_Primary"; tag "appris_alternative_2"; tag "CCDS"; ccdsid "CCDS51188.1"; havana_gene "OTTMUSG00000007426.1"; havana_transcript "OTTMUST00000029679.1";
chr4	HAVANA	CDS	60455710	60455820	0	-	2	gene_id "ENSMUSG00000078683.10"; transcript_id "ENSMUST00000084548.11"; gene_type "protein_coding"; gene_name "Mup1"; transcript_type "protein_coding"; transcript_name "Mup1-201"; exon_number 4; exon_id "ENSMUSE00001027736.2"; level 2; protein_id "ENSMUSP00000081596.5"; transcript_support_level "3"; mgi_id "MGI:97233"; tag "basic"; tag "Ensembl_canonical"; tag "GENCODE_Primary"; tag "appris_alternative_2"; tag "CCDS"; ccdsid "CCDS51188.1"; havana_gene "OTTMUSG00000007426.1"; havana_transcript "OTTMUST00000029679.1";
chr4	ENSEMBL	exon	60455710	60455820	0	-	.	gene_id "ENSMUSG00000078683.10"; transcript_id "ENSMUST00000107499.4"; gene_type "protein_coding"; gene_name "Mup1"; transcript_type "protein_coding"; transcript_name "Mup1-203"; exon_number 4; exon_id "ENSMUSE00001027736.2"; level 3; protein_id "ENSMUSP00000103123.4"; transcript_support_level "2"; mgi_id "MGI:97233"; tag "basic"; tag "appris_principal_2"; tag "CCDS"; ccdsid "CCDS18231.1"; havana_gene "OTTMUSG00000007426.1";
chr4	ENSEMBL	CDS	60455710	60455820	0	-	2	gene_id "ENSMUSG00000078683.10"; transcript_id "ENSMUST00000107499.4"; gene_type "protein_coding"; gene_name "Mup1"; transcript_type "protein_coding"; transcript_name "Mup1-203"; exon_number 4; exon_id "ENSMUSE00001027736.2"; level 3; protein_id "ENSMUSP00000103123.4"; transcript_support_level "2"; mgi_id "MGI:97233"; tag "basic"; tag "appris_principal_2"; tag "CCDS"; ccdsid "CCDS18231.1"; havana_gene "OTTMUSG00000007426.1";
chr4	HAVANA	exon	60456438	60456511	0	-	.	gene_id "ENSMUSG00000078683.10"; transcript_id "ENSMUST00000103012.10"; gene_type "protein_coding"; gene_name "Mup1"; transcript_type "protein_coding"; transcript_name "Mup1-202"; exon_number 3; exon_id "ENSMUSE00001056907.2"; level 2; protein_id "ENSMUSP00000100077.4"; transcript_support_level "1"; mgi_id "MGI:97233"; tag "basic"; tag "appris_principal_2"; tag "CCDS"; ccdsid "CCDS18231.1"; havana_gene "OTTMUSG00000007426.1"; havana_transcript "OTTMUST00000017164.1";
chr4	HAVANA	CDS	60456438	60456511	0	-	1	gene_id "ENSMUSG00000078683.10"; transcript_id "ENSMUST00000103012.10"; gene_type "protein_coding"; gene_name "Mup1"; transcript_type "protein_coding"; transcript_name "Mup1-202"; exon_number 3; exon_id "ENSMUSE00001056907.2"; level 2; protein_id "ENSMUSP00000100077.4"; transcript_support_level "1"; mgi_id "MGI:97233"; tag "basic"; tag "appris_principal_2"; tag "CCDS"; ccdsid "CCDS18231.1"; havana_gene "OTTMUSG00000007426.1"; havana_transcript "OTTMUST00000017164.1";
chr4	HAVANA	exon	60456438	60456511	0	-	.	gene_id "ENSMUSG00000078683.10"; transcript_id "ENSMUST00000084548.11"; gene_type "protein_coding"; gene_name "Mup1"; transcript_type "protein_coding"; transcript_name "Mup1-201"; exon_number 3; exon_id "ENSMUSE00001056907.2"; level 2; protein_id "ENSMUSP00000081596.5"; transcript_support_level "3"; mgi_id "MGI:97233"; tag "basic"; tag "Ensembl_canonical"; tag "GENCODE_Primary"; tag "appris_alternative_2"; tag "CCDS"; ccdsid "CCDS51188.1"; havana_gene "OTTMUSG00000007426.1"; havana_transcript "OTTMUST00000029679.1";
chr4	HAVANA	CDS	60456438	60456511	0	-	1	gene_id "ENSMUSG00000078683.10"; transcript_id "ENSMUST00000084548.11"; gene_type "protein_coding"; gene_name "Mup1"; transcript_type "protein_coding"; transcript_name "Mup1-201"; exon_number 3; exon_id "ENSMUSE00001056907.2"; level 2; protein_id "ENSMUSP00000081596.5"; transcript_support_level "3"; mgi_id "MGI:97233"; tag "basic"; tag "Ensembl_canonical"; tag "GENCODE_Primary"; tag "appris_alternative_2"; tag "CCDS"; ccdsid "CCDS51188.1"; havana_gene "OTTMUSG00000007426.1"; havana_transcript "OTTMUST00000029679.1";
chr4	ENSEMBL	exon	60456438	60456511	0	-	.	gene_id "ENSMUSG00000078683.10"; transcript_id "ENSMUST00000107499.4"; gene_type "protein_coding"; gene_name "Mup1"; transcript_type "protein_coding"; transcript_name "Mup1-203"; exon_number 3; exon_id "ENSMUSE00001056907.2"; level 3; protein_id "ENSMUSP00000103123.4"; transcript_support_level "2"; mgi_id "MGI:97233"; tag "basic"; tag "appris_principal_2"; tag "CCDS"; ccdsid "CCDS18231.1"; havana_gene "OTTMUSG00000007426.1";
chr4	ENSEMBL	CDS	60456438	60456511	0	-	1	gene_id "ENSMUSG00000078683.10"; transcript_id "ENSMUST00000107499.4"; gene_type "protein_coding"; gene_name "Mup1"; transcript_type "protein_coding"; transcript_name "Mup1-203"; exon_number 3; exon_id "ENSMUSE00001056907.2"; level 3; protein_id "ENSMUSP00000103123.4"; transcript_support_level "2"; mgi_id "MGI:97233"; tag "basic"; tag "appris_principal_2"; tag "CCDS"; ccdsid "CCDS18231.1"; havana_gene "OTTMUSG00000007426.1";
chr4	HAVANA	exon	60457281	60457414	0	-	.	gene_id "ENSMUSG00000078683.10"; transcript_id "ENSMUST00000103012.10"; gene_type "protein_coding"; gene_name "Mup1"; transcript_type "protein_coding"; transcript_name "Mup1-202"; exon_number 2; exon_id "ENSMUSE00001030567.2"; level 2; protein_id "ENSMUSP00000100077.4"; transcript_support_level "1"; mgi_id "MGI:97233"; tag "basic"; tag "appris_principal_2"; tag "CCDS"; ccdsid "CCDS18231.1"; havana_gene "OTTMUSG00000007426.1"; havana_transcript "OTTMUST00000017164.1";
chr4	HAVANA	CDS	60457281	60457414	0	-	0	gene_id "ENSMUSG00000078683.10"; transcript_id "ENSMUST00000103012.10"; gene_type "protein_coding"; gene_name "Mup1"; transcript_type "protein_coding"; transcript_name "Mup1-202"; exon_number 2; exon_id "ENSMUSE00001030567.2"; level 2; protein_id "ENSMUSP00000100077.4"; transcript_support_level "1"; mgi_id "MGI:97233"; tag "basic"; tag "appris_principal_2"; tag "CCDS"; ccdsid "CCDS18231.1"; havana_gene "OTTMUSG00000007426.1"; havana_transcript "OTTMUST00000017164.1";
chr4	HAVANA	exon	60457281	60457414	0	-	.	gene_id "ENSMUSG00000078683.10"; transcript_id "ENSMUST00000084548.11"; gene_type "protein_coding"; gene_name "Mup1"; transcript_type "protein_coding"; transcript_name "Mup1-201"; exon_number 2; exon_id "ENSMUSE00001030567.2"; level 2; protein_id "ENSMUSP00000081596.5"; transcript_support_level "3"; mgi_id "MGI:97233"; tag "basic"; tag "Ensembl_canonical"; tag "GENCODE_Primary"; tag "appris_alternative_2"; tag "CCDS"; ccdsid "CCDS51188.1"; havana_gene "OTTMUSG00000007426.1"; havana_transcript "OTTMUST00000029679.1";
chr4	HAVANA	CDS	60457281	60457414	0	-	0	gene_id "ENSMUSG00000078683.10"; transcript_id "ENSMUST00000084548.11"; gene_type "protein_coding"; gene_name "Mup1"; transcript_type "protein_coding"; transcript_name "Mup1-201"; exon_number 2; exon_id "ENSMUSE00001030567.2"; level 2; protein_id "ENSMUSP00000081596.5"; transcript_support_level "3"; mgi_id "MGI:97233"; tag "basic"; tag "Ensembl_canonical"; tag "GENCODE_Primary"; tag "appris_alternative_2"; tag "CCDS"; ccdsid "CCDS51188.1"; havana_gene "OTTMUSG00000007426.1"; havana_transcript "OTTMUST00000029679.1";
chr4	ENSEMBL	exon	60457281	60457414	0	-	.	gene_id "ENSMUSG00000078683.10"; transcript_id "ENSMUST00000107499.4"; gene_type "protein_coding"; gene_name "Mup1"; transcript_type "protein_coding"; transcript_name "Mup1-203"; exon_number 2; exon_id "ENSMUSE00001030567.2"; level 3; protein_id "ENSMUSP00000103123.4"; transcript_support_level "2"; mgi_id "MGI:97233"; tag "basic"; tag "appris_principal_2"; tag "CCDS"; ccdsid "CCDS18231.1"; havana_gene "OTTMUSG00000007426.1";
chr4	ENSEMBL	CDS	60457281	60457414	0	-	0	gene_id "ENSMUSG00000078683.10"; transcript_id "ENSMUST00000107499.4"; gene_type "protein_coding"; gene_name "Mup1"; transcript_type "protein_coding"; transcript_name "Mup1-203"; exon_number 2; exon_id "ENSMUSE00001030567.2"; level 3; protein_id "ENSMUSP00000103123.4"; transcript_support_level "2"; mgi_id "MGI:97233"; tag "basic"; tag "appris_principal_2"; tag "CCDS"; ccdsid "CCDS18231.1"; havana_gene "OTTMUSG00000007426.1";
chr4	HAVANA	CDS	60457753	60457848	0	-	0	gene_id "ENSMUSG00000078683.10"; transcript_id "ENSMUST00000103012.10"; gene_type "protein_coding"; gene_name "Mup1"; transcript_type "protein_coding"; transcript_name "Mup1-202"; exon_number 1; exon_id "ENSMUSE00001071418.2"; level 2; protein_id "ENSMUSP00000100077.4"; transcript_support_level "1"; mgi_id "MGI:97233"; tag "basic"; tag "appris_principal_2"; tag "CCDS"; ccdsid "CCDS18231.1"; havana_gene "OTTMUSG00000007426.1"; havana_transcript "OTTMUST00000017164.1";
chr4	HAVANA	CDS	60457753	60457848	0	-	0	gene_id "ENSMUSG00000078683.10"; transcript_id "ENSMUST00000084548.11"; gene_type "protein_coding"; gene_name "Mup1"; transcript_type "protein_coding"; transcript_name "Mup1-201"; exon_number 1; exon_id "ENSMUSE00000526920.5"; level 2; protein_id "ENSMUSP00000081596.5"; transcript_support_level "3"; mgi_id "MGI:97233"; tag "basic"; tag "Ensembl_canonical"; tag "GENCODE_Primary"; tag "appris_alternative_2"; tag "CCDS"; ccdsid "CCDS51188.1"; havana_gene "OTTMUSG00000007426.1"; havana_transcript "OTTMUST00000029679.1";
chr4	ENSEMBL	CDS	60457753	60457848	0	-	0	gene_id "ENSMUSG00000078683.10"; transcript_id "ENSMUST00000107499.4"; gene_type "protein_coding"; gene_name "Mup1"; transcript_type "protein_coding"; transcript_name "Mup1-203"; exon_number 1; exon_id "ENSMUSE00001071418.2"; level 3; protein_id "ENSMUSP00000103123.4"; transcript_support_level "2"; mgi_id "MGI:97233"; tag "basic"; tag "appris_principal_2"; tag "CCDS"; ccdsid "CCDS18231.1"; havana_gene "OTTMUSG00000007426.1";
chr4	HAVANA	exon	60457753	60457902	0	-	.	gene_id "ENSMUSG00000078683.10"; transcript_id "ENSMUST00000084548.11"; gene_type "protein_coding"; gene_name "Mup1"; transcript_type "protein_coding"; transcript_name "Mup1-201"; exon_number 1; exon_id "ENSMUSE00000526920.5"; level 2; protein_id "ENSMUSP00000081596.5"; transcript_support_level "3"; mgi_id "MGI:97233"; tag "basic"; tag "Ensembl_canonical"; tag "GENCODE_Primary"; tag "appris_alternative_2"; tag "CCDS"; ccdsid "CCDS51188.1"; havana_gene "OTTMUSG00000007426.1"; havana_transcript "OTTMUST00000029679.1";
chr4	HAVANA	exon	60457753	60457959	0	-	.	gene_id "ENSMUSG00000078683.10"; transcript_id "ENSMUST00000103012.10"; gene_type "protein_coding"; gene_name "Mup1"; transcript_type "protein_coding"; transcript_name "Mup1-202"; exon_number 1; exon_id "ENSMUSE00001071418.2"; level 2; protein_id "ENSMUSP00000100077.4"; transcript_support_level "1"; mgi_id "MGI:97233"; tag "basic"; tag "appris_principal_2"; tag "CCDS"; ccdsid "CCDS18231.1"; havana_gene "OTTMUSG00000007426.1"; havana_transcript "OTTMUST00000017164.1";
chr4	ENSEMBL	exon	60457753	60457959	0	-	.	gene_id "ENSMUSG00000078683.10"; transcript_id "ENSMUST00000107499.4"; gene_type "protein_coding"; gene_name "Mup1"; transcript_type "protein_coding"; transcript_name "Mup1-203"; exon_number 1; exon_id "ENSMUSE00001071418.2"; level 3; protein_id "ENSMUSP00000103123.4"; transcript_support_level "2"; mgi_id "MGI:97233"; tag "basic"; tag "appris_principal_2"; tag "CCDS"; ccdsid "CCDS18231.1"; havana_gene "OTTMUSG00000007426.1";
chr4	HAVANA	start_codon	60457846	60457848	0	-	0	gene_id "ENSMUSG00000078683.10"; transcript_id "ENSMUST00000103012.10"; gene_type "protein_coding"; gene_name "Mup1"; transcript_type "protein_coding"; transcript_name "Mup1-202"; exon_number 1; exon_id "ENSMUSE00001071418.2"; level 2; protein_id "ENSMUSP00000100077.4"; transcript_support_level "1"; mgi_id "MGI:97233"; tag "basic"; tag "appris_principal_2"; tag "CCDS"; ccdsid "CCDS18231.1"; havana_gene "OTTMUSG00000007426.1"; havana_transcript "OTTMUST00000017164.1";
chr4	HAVANA	start_codon	60457846	60457848	0	-	0	gene_id "ENSMUSG00000078683.10"; transcript_id "ENSMUST00000084548.11"; gene_type "protein_coding"; gene_name "Mup1"; transcript_type "protein_coding"; transcript_name "Mup1-201"; exon_number 1; exon_id "ENSMUSE00000526920.5"; level 2; protein_id "ENSMUSP00000081596.5"; transcript_support_level "3"; mgi_id "MGI:97233"; tag "basic"; tag "Ensembl_canonical"; tag "GENCODE_Primary"; tag "appris_alternative_2"; tag "CCDS"; ccdsid "CCDS51188.1"; havana_gene "OTTMUSG00000007426.1"; havana_transcript "OTTMUST00000029679.1";
chr4	ENSEMBL	start_codon	60457846	60457848	0	-	0	gene_id "ENSMUSG00000078683.10"; transcript_id "ENSMUST00000107499.4"; gene_type "protein_coding"; gene_name "Mup1"; transcript_type "protein_coding"; transcript_name "Mup1-203"; exon_number 1; exon_id "ENSMUSE00001071418.2"; level 3; protein_id "ENSMUSP00000103123.4"; transcript_support_level "2"; mgi_id "MGI:97233"; tag "basic"; tag "appris_principal_2"; tag "CCDS"; ccdsid "CCDS18231.1"; havana_gene "OTTMUSG00000007426.1";
chr4	HAVANA	UTR	60457849	60457902	0	-	.	gene_id "ENSMUSG00000078683.10"; transcript_id "ENSMUST00000084548.11"; gene_type "protein_coding"; gene_name "Mup1"; transcript_type "protein_coding"; transcript_name "Mup1-201"; exon_number 1; exon_id "ENSMUSE00000526920.5"; level 2; protein_id "ENSMUSP00000081596.5"; transcript_support_level "3"; mgi_id "MGI:97233"; tag "basic"; tag "Ensembl_canonical"; tag "GENCODE_Primary"; tag "appris_alternative_2"; tag "CCDS"; ccdsid "CCDS51188.1"; havana_gene "OTTMUSG00000007426.1"; havana_transcript "OTTMUST00000029679.1";
chr4	HAVANA	UTR	60457849	60457959	0	-	.	gene_id "ENSMUSG00000078683.10"; transcript_id "ENSMUST00000103012.10"; gene_type "protein_coding"; gene_name "Mup1"; transcript_type "protein_coding"; transcript_name "Mup1-202"; exon_number 1; exon_id "ENSMUSE00001071418.2"; level 2; protein_id "ENSMUSP00000100077.4"; transcript_support_level "1"; mgi_id "MGI:97233"; tag "basic"; tag "appris_principal_2"; tag "CCDS"; ccdsid "CCDS18231.1"; havana_gene "OTTMUSG00000007426.1"; havana_transcript "OTTMUST00000017164.1";
chr4	ENSEMBL	UTR	60457849	60457959	0	-	.	gene_id "ENSMUSG00000078683.10"; transcript_id "ENSMUST00000107499.4"; gene_type "protein_coding"; gene_name "Mup1"; transcript_type "protein_coding"; transcript_name "Mup1-203"; exon_number 1; exon_id "ENSMUSE00001071418.2"; level 3; protein_id "ENSMUSP00000103123.4"; transcript_support_level "2"; mgi_id "MGI:97233"; tag "basic"; tag "appris_principal_2"; tag "CCDS"; ccdsid "CCDS18231.1"; havana_gene "OTTMUSG00000007426.1";
chr4	HAVANA	exon	60534259	60534511	0	-	.	gene_id "ENSMUSG00000078680.4"; transcript_id "ENSMUST00000098047.3"; gene_type "protein_coding"; gene_name "Mup10"; transcript_type "protein_coding"; transcript_name "Mup10-201"; exon_number 7; exon_id "ENSMUSE00001081522.2"; level 2; protein_id "ENSMUSP00000095655.3"; transcript_support_level "2"; mgi_id "MGI:1924164"; tag "basic"; tag "Ensembl_canonical"; tag "GENCODE_Primary"; tag "appris_principal_1"; tag "CCDS"; ccdsid "CCDS51189.1"; havana_gene "OTTMUSG00000007424.1"; havana_transcript "OTTMUST00000017162.1";
chr4	HAVANA	UTR	60534259	60534511	0	-	.	gene_id "ENSMUSG00000078680.4"; transcript_id "ENSMUST00000098047.3"; gene_type "protein_coding"; gene_name "Mup10"; transcript_type "protein_coding"; transcript_name "Mup10-201"; exon_number 7; exon_id "ENSMUSE00001081522.2"; level 2; protein_id "ENSMUSP00000095655.3"; transcript_support_level "2"; mgi_id "MGI:1924164"; tag "basic"; tag "Ensembl_canonical"; tag "GENCODE_Primary"; tag "appris_principal_1"; tag "CCDS"; ccdsid "CCDS51189.1"; havana_gene "OTTMUSG00000007424.1"; havana_transcript "OTTMUST00000017162.1";
chr4	HAVANA	gene	60534259	60538198	0	-	.	gene_id "ENSMUSG00000078680.4"; gene_type "protein_coding"; gene_name "Mup10"; level 2; mgi_id "MGI:1924164"; havana_gene "OTTMUSG00000007424.1";
chr4	HAVANA	transcript	60534259	60538198	0	-	.	gene_id "ENSMUSG00000078680.4"; transcript_id "ENSMUST00000098047.3"; gene_type "protein_coding"; gene_name "Mup10"; transcript_type "protein_coding"; transcript_name "Mup10-201"; level 2; protein_id "ENSMUSP00000095655.3"; transcript_support_level "2"; mgi_id "MGI:1924164"; tag "basic"; tag "Ensembl_canonical"; tag "GENCODE_Primary"; tag "appris_principal_1"; tag "CCDS"; ccdsid "CCDS51189.1"; havana_gene "OTTMUSG00000007424.1"; havana_transcript "OTTMUST00000017162.1";
chr4	HAVANA	exon	60535181	60535345	0	-	.	gene_id "ENSMUSG00000078680.4"; transcript_id "ENSMUST00000148302.2"; gene_type "protein_coding"; gene_name "Mup10"; transcript_type "retained_intron"; transcript_name "Mup10-202"; exon_number 4; exon_id "ENSMUSE00000983361.2"; level 2; transcript_support_level "1"; mgi_id "MGI:1924164"; havana_gene "OTTMUSG00000007424.1"; havana_transcript "OTTMUST00000017311.1";
chr4	HAVANA	transcript	60535181	60537096	0	-	.	gene_id "ENSMUSG00000078680.4"; transcript_id "ENSMUST00000148302.2"; gene_type "protein_coding"; gene_name "Mup10"; transcript_type "retained_intron"; transcript_name "Mup10-202"; level 2; transcript_support_level "1"; mgi_id "MGI:1924164"; havana_gene "OTTMUSG00000007424.1"; havana_transcript "OTTMUST00000017311.1";
chr4	HAVANA	UTR	60535300	60535322	0	-	.	gene_id "ENSMUSG00000078680.4"; transcript_id "ENSMUST00000098047.3"; gene_type "protein_coding"; gene_name "Mup10"; transcript_type "protein_coding"; transcript_name "Mup10-201"; exon_number 6; exon_id "ENSMUSE00001055566.2"; level 2; protein_id "ENSMUSP00000095655.3"; transcript_support_level "2"; mgi_id "MGI:1924164"; tag "basic"; tag "Ensembl_canonical"; tag "GENCODE_Primary"; tag "appris_principal_1"; tag "CCDS"; ccdsid "CCDS51189.1"; havana_gene "OTTMUSG00000007424.1"; havana_transcript "OTTMUST00000017162.1";
chr4	HAVANA	exon	60535300	60535345	0	-	.	gene_id "ENSMUSG00000078680.4"; transcript_id "ENSMUST00000098047.3"; gene_type "protein_coding"; gene_name "Mup10"; transcript_type "protein_coding"; transcript_name "Mup10-201"; exon_number 6; exon_id "ENSMUSE00001055566.2"; level 2; protein_id "ENSMUSP00000095655.3"; transcript_support_level "2"; mgi_id "MGI:1924164"; tag "basic"; tag "Ensembl_canonical"; tag "GENCODE_Primary"; tag "appris_principal_1"; tag "CCDS"; ccdsid "CCDS51189.1"; havana_gene "OTTMUSG00000007424.1"; havana_transcript "OTTMUST00000017162.1";
chr4	HAVANA	stop_codon	60535320	60535322	0	-	0	gene_id "ENSMUSG00000078680.4"; transcript_id "ENSMUST00000098047.3"; gene_type "protein_coding"; gene_name "Mup10"; transcript_type "protein_coding"; transcript_name "Mup10-201"; exon_number 6; exon_id "ENSMUSE00001055566.2"; level 2; protein_id "ENSMUSP00000095655.3"; transcript_support_level "2"; mgi_id "MGI:1924164"; tag "basic"; tag "Ensembl_canonical"; tag "GENCODE_Primary"; tag "appris_principal_1"; tag "CCDS"; ccdsid "CCDS51189.1"; havana_gene "OTTMUSG00000007424.1"; havana_transcript "OTTMUST00000017162.1";
chr4	HAVANA	CDS	60535323	60535345	0	-	2	gene_id "ENSMUSG00000078680.4"; transcript_id "ENSMUST00000098047.3"; gene_type "protein_coding"; gene_name "Mup10"; transcript_type "protein_coding"; transcript_name "Mup10-201"; exon_number 6; exon_id "ENSMUSE00001055566.2"; level 2; protein_id "ENSMUSP00000095655.3"; transcript_support_level "2"; mgi_id "MGI:1924164"; tag "basic"; tag "Ensembl_canonical"; tag "GENCODE_Primary"; tag "appris_principal_1"; tag "CCDS"; ccdsid "CCDS51189.1"; havana_gene "OTTMUSG00000007424.1"; havana_transcript "OTTMUST00000017162.1";
chr4	HAVANA	exon	60535509	60535610	0	-	.	gene_id "ENSMUSG00000078680.4"; transcript_id "ENSMUST00000098047.3"; gene_type "protein_coding"; gene_name "Mup10"; transcript_type "protein_coding"; transcript_name "Mup10-201"; exon_number 5; exon_id "ENSMUSE00001269667.2"; level 2; protein_id "ENSMUSP00000095655.3"; transcript_support_level "2"; mgi_id "MGI:1924164"; tag "basic"; tag "Ensembl_canonical"; tag "GENCODE_Primary"; tag "appris_principal_1"; tag "CCDS"; ccdsid "CCDS51189.1"; havana_gene "OTTMUSG00000007424.1"; havana_transcript "OTTMUST00000017162.1";
chr4	HAVANA	CDS	60535509	60535610	0	-	2	gene_id "ENSMUSG00000078680.4"; transcript_id "ENSMUST00000098047.3"; gene_type "protein_coding"; gene_name "Mup10"; transcript_type "protein_coding"; transcript_name "Mup10-201"; exon_number 5; exon_id "ENSMUSE00001269667.2"; level 2; protein_id "ENSMUSP00000095655.3"; transcript_support_level "2"; mgi_id "MGI:1924164"; tag "basic"; tag "Ensembl_canonical"; tag "GENCODE_Primary"; tag "appris_principal_1"; tag "CCDS"; ccdsid "CCDS51189.1"; havana_gene "OTTMUSG00000007424.1"; havana_transcript "OTTMUST00000017162.1";
chr4	HAVANA	exon	60535509	60535610	0	-	.	gene_id "ENSMUSG00000078680.4"; transcript_id "ENSMUST00000148302.2"; gene_type "protein_coding"; gene_name "Mup10"; transcript_type "retained_intron"; transcript_name "Mup10-202"; exon_number 3; exon_id "ENSMUSE00001293497.2"; level 2; transcript_support_level "1"; mgi_id "MGI:1924164"; havana_gene "OTTMUSG00000007424.1"; havana_transcript "OTTMUST00000017311.1";
chr4	HAVANA	exon	60535952	60536062	0	-	.	gene_id "ENSMUSG00000078680.4"; transcript_id "ENSMUST00000098047.3"; gene_type "protein_coding"; gene_name "Mup10"; transcript_type "protein_coding"; transcript_name "Mup10-201"; exon_number 4; exon_id "ENSMUSE00001258958.2"; level 2; protein_id "ENSMUSP00000095655.3"; transcript_support_level "2"; mgi_id "MGI:1924164"; tag "basic"; tag "Ensembl_canonical"; tag "GENCODE_Primary"; tag "appris_principal_1"; tag "CCDS"; ccdsid "CCDS51189.1"; havana_gene "OTTMUSG00000007424.1"; havana_transcript "OTTMUST00000017162.1";
chr4	HAVANA	CDS	60535952	60536062	0	-	2	gene_id "ENSMUSG00000078680.4"; transcript_id "ENSMUST00000098047.3"; gene_type "protein_coding"; gene_name "Mup10"; transcript_type "protein_coding"; transcript_name "Mup10-201"; exon_number 4; exon_id "ENSMUSE00001258958.2"; level 2; protein_id "ENSMUSP00000095655.3"; transcript_support_level "2"; mgi_id "MGI:1924164"; tag "basic"; tag "Ensembl_canonical"; tag "GENCODE_Primary"; tag "appris_principal_1"; tag "CCDS"; ccdsid "CCDS51189.1"; havana_gene "OTTMUSG00000007424.1"; havana_transcript "OTTMUST00000017162.1";
chr4	HAVANA	exon	60535952	60536062	0	-	.	gene_id "ENSMUSG00000078680.4"; transcript_id "ENSMUST00000148302.2"; gene_type "protein_coding"; gene_name "Mup10"; transcript_type "retained_intron"; transcript_name "Mup10-202"; exon_number 2; exon_id "ENSMUSE00001278417.2"; level 2; transcript_support_level "1"; mgi_id "MGI:1924164"; havana_gene "OTTMUSG00000007424.1"; havana_transcript "OTTMUST00000017311.1";
chr4	HAVANA	exon	60536678	60536751	0	-	.	gene_id "ENSMUSG00000078680.4"; transcript_id "ENSMUST00000098047.3"; gene_type "protein_coding"; gene_name "Mup10"; transcript_type "protein_coding"; transcript_name "Mup10-201"; exon_number 3; exon_id "ENSMUSE00001067253.2"; level 2; protein_id "ENSMUSP00000095655.3"; transcript_support_level "2"; mgi_id "MGI:1924164"; tag "basic"; tag "Ensembl_canonical"; tag "GENCODE_Primary"; tag "appris_principal_1"; tag "CCDS"; ccdsid "CCDS51189.1"; havana_gene "OTTMUSG00000007424.1"; havana_transcript "OTTMUST00000017162.1";
chr4	HAVANA	CDS	60536678	60536751	0	-	1	gene_id "ENSMUSG00000078680.4"; transcript_id "ENSMUST00000098047.3"; gene_type "protein_coding"; gene_name "Mup10"; transcript_type "protein_coding"; transcript_name "Mup10-201"; exon_number 3; exon_id "ENSMUSE00001067253.2"; level 2; protein_id "ENSMUSP00000095655.3"; transcript_support_level "2"; mgi_id "MGI:1924164"; tag "basic"; tag "Ensembl_canonical"; tag "GENCODE_Primary"; tag "appris_principal_1"; tag "CCDS"; ccdsid "CCDS51189.1"; havana_gene "OTTMUSG00000007424.1"; havana_transcript "OTTMUST00000017162.1";
chr4	HAVANA	exon	60536678	60537096	0	-	.	gene_id "ENSMUSG00000078680.4"; transcript_id "ENSMUST00000148302.2"; gene_type "protein_coding"; gene_name "Mup10"; transcript_type "retained_intron"; transcript_name "Mup10-202"; exon_number 1; exon_id "ENSMUSE00000764020.2"; level 2; transcript_support_level "1"; mgi_id "MGI:1924164"; havana_gene "OTTMUSG00000007424.1"; havana_transcript "OTTMUST00000017311.1";
chr4	HAVANA	exon	60537520	60537653	0	-	.	gene_id "ENSMUSG00000078680.4"; transcript_id "ENSMUST00000098047.3"; gene_type "protein_coding"; gene_name "Mup10"; transcript_type "protein_coding"; transcript_name "Mup10-201"; exon_number 2; exon_id "ENSMUSE00001072540.2"; level 2; protein_id "ENSMUSP00000095655.3"; transcript_support_level "2"; mgi_id "MGI:1924164"; tag "basic"; tag "Ensembl_canonical"; tag "GENCODE_Primary"; tag "appris_principal_1"; tag "CCDS"; ccdsid "CCDS51189.1"; havana_gene "OTTMUSG00000007424.1"; havana_transcript "OTTMUST00000017162.1";
chr4	HAVANA	CDS	60537520	60537653	0	-	0	gene_id "ENSMUSG00000078680.4"; transcript_id "ENSMUST00000098047.3"; gene_type "protein_coding"; gene_name "Mup10"; transcript_type "protein_coding"; transcript_name "Mup10-201"; exon_number 2; exon_id "ENSMUSE00001072540.2"; level 2; protein_id "ENSMUSP00000095655.3"; transcript_support_level "2"; mgi_id "MGI:1924164"; tag "basic"; tag "Ensembl_canonical"; tag "GENCODE_Primary"; tag "appris_principal_1"; tag "CCDS"; ccdsid "CCDS51189.1"; havana_gene "OTTMUSG00000007424.1"; havana_transcript "OTTMUST00000017162.1";
chr4	HAVANA	CDS	60537992	60538087	0	-	0	gene_id "ENSMUSG00000078680.4"; transcript_id "ENSMUST00000098047.3"; gene_type "protein_coding"; gene_name "Mup10"; transcript_type "protein_coding"; transcript_name "Mup10-201"; exon_number 1; exon_id "ENSMUSE00001046244.2"; level 2; protein_id "ENSMUSP00000095655.3"; transcript_support_level "2"; mgi_id "MGI:1924164"; tag "basic"; tag "Ensembl_canonical"; tag "GENCODE_Primary"; tag "appris_principal_1"; tag "CCDS"; ccdsid "CCDS51189.1"; havana_gene "OTTMUSG00000007424.1"; havana_transcript "OTTMUST00000017162.1";
chr4	HAVANA	exon	60537992	60538198	0	-	.	gene_id "ENSMUSG00000078680.4"; transcript_id "ENSMUST00000098047.3"; gene_type "protein_coding"; gene_name "Mup10"; transcript_type "protein_coding"; transcript_name "Mup10-201"; exon_number 1; exon_id "ENSMUSE00001046244.2"; level 2; protein_id "ENSMUSP00000095655.3"; transcript_support_level "2"; mgi_id "MGI:1924164"; tag "basic"; tag "Ensembl_canonical"; tag "GENCODE_Primary"; tag "appris_principal_1"; tag "CCDS"; ccdsid "CCDS51189.1"; havana_gene "OTTMUSG00000007424.1"; havana_transcript "OTTMUST00000017162.1";
chr4	HAVANA	start_codon	60538085	60538087	0	-	0	gene_id "ENSMUSG00000078680.4"; transcript_id "ENSMUST00000098047.3"; gene_type "protein_coding"; gene_name "Mup10"; transcript_type "protein_coding"; transcript_name "Mup10-201"; exon_number 1; exon_id "ENSMUSE00001046244.2"; level 2; protein_id "ENSMUSP00000095655.3"; transcript_support_level "2"; mgi_id "MGI:1924164"; tag "basic"; tag "Ensembl_canonical"; tag "GENCODE_Primary"; tag "appris_principal_1"; tag "CCDS"; ccdsid "CCDS51189.1"; havana_gene "OTTMUSG00000007424.1"; havana_transcript "OTTMUST00000017162.1";
chr4	HAVANA	UTR	60538088	60538198	0	-	.	gene_id "ENSMUSG00000078680.4"; transcript_id "ENSMUST00000098047.3"; gene_type "protein_coding"; gene_name "Mup10"; transcript_type "protein_coding"; transcript_name "Mup10-201"; exon_number 1; exon_id "ENSMUSE00001046244.2"; level 2; protein_id "ENSMUSP00000095655.3"; transcript_support_level "2"; mgi_id "MGI:1924164"; tag "basic"; tag "Ensembl_canonical"; tag "GENCODE_Primary"; tag "appris_principal_1"; tag "CCDS"; ccdsid "CCDS51189.1"; havana_gene "OTTMUSG00000007424.1"; havana_transcript "OTTMUST00000017162.1";
chr4	HAVANA	exon	60614465	60614717	0	-	.	gene_id "ENSMUSG00000073834.11"; transcript_id "ENSMUST00000098046.10"; gene_type "protein_coding"; gene_name "Mup11"; transcript_type "protein_coding"; transcript_name "Mup11-202"; exon_number 7; exon_id "ENSMUSE00001060883.2"; level 2; protein_id "ENSMUSP00000095654.4"; transcript_support_level "1"; mgi_id "MGI:3709617"; tag "basic"; tag "Ensembl_canonical"; tag "GENCODE_Primary"; tag "appris_principal_1"; tag "CCDS"; ccdsid "CCDS51190.1"; havana_gene "OTTMUSG00000007431.1"; havana_transcript "OTTMUST00000017169.1";
chr4	HAVANA	UTR	60614465	60614717	0	-	.	gene_id "ENSMUSG00000073834.11"; transcript_id "ENSMUST00000098046.10"; gene_type "protein_coding"; gene_name "Mup11"; transcript_type "protein_coding"; transcript_name "Mup11-202"; exon_number 7; exon_id "ENSMUSE00001060883.2"; level 2; protein_id "ENSMUSP00000095654.4"; transcript_support_level "1"; mgi_id "MGI:3709617"; tag "basic"; tag "Ensembl_canonical"; tag "GENCODE_Primary"; tag "appris_principal_1"; tag "CCDS"; ccdsid "CCDS51190.1"; havana_gene "OTTMUSG00000007431.1"; havana_transcript "OTTMUST00000017169.1";
chr4	HAVANA	gene	60614465	60618410	0	-	.	gene_id "ENSMUSG00000073834.11"; gene_type "protein_coding"; gene_name "Mup11"; level 2; mgi_id "MGI:3709617"; havana_gene "OTTMUSG00000007431.1";
chr4	HAVANA	transcript	60614465	60618410	0	-	.	gene_id "ENSMUSG00000073834.11"; transcript_id "ENSMUST00000098046.10"; gene_type "protein_coding"; gene_name "Mup11"; transcript_type "protein_coding"; transcript_name "Mup11-202"; level 2; protein_id "ENSMUSP00000095654.4"; transcript_support_level "1"; mgi_id "MGI:3709617"; tag "basic"; tag "Ensembl_canonical"; tag "GENCODE_Primary"; tag "appris_principal_1"; tag "CCDS"; ccdsid "CCDS51190.1"; havana_gene "OTTMUSG00000007431.1"; havana_transcript "OTTMUST00000017169.1";
chr4	HAVANA	exon	60614983	60615552	0	-	.	gene_id "ENSMUSG00000073834.11"; transcript_id "ENSMUST00000148206.2"; gene_type "protein_coding"; gene_name "Mup11"; transcript_type "protein_coding_CDS_not_defined"; transcript_name "Mup11-203"; exon_number 2; exon_id "ENSMUSE00000736250.2"; level 2; transcript_support_level "2"; mgi_id "MGI:3709617"; havana_gene "OTTMUSG00000007431.1"; havana_transcript "OTTMUST00000017315.1";
chr4	HAVANA	transcript	60614983	60615737	0	-	.	gene_id "ENSMUSG00000073834.11"; transcript_id "ENSMUST00000148206.2"; gene_type "protein_coding"; gene_name "Mup11"; transcript_type "protein_coding_CDS_not_defined"; transcript_name "Mup11-203"; level 2; transcript_support_level "2"; mgi_id "MGI:3709617"; havana_gene "OTTMUSG00000007431.1"; havana_transcript "OTTMUST00000017315.1";
chr4	HAVANA	UTR	60615396	60615529	0	-	.	gene_id "ENSMUSG00000073834.11"; transcript_id "ENSMUST00000084544.5"; gene_type "protein_coding"; gene_name "Mup11"; transcript_type "protein_coding"; transcript_name "Mup11-201"; exon_number 5; exon_id "ENSMUSE00001064131.2"; level 2; protein_id "ENSMUSP00000081592.5"; transcript_support_level "5"; mgi_id "MGI:3709617"; tag "basic"; havana_gene "OTTMUSG00000007431.1"; havana_transcript "OTTMUST00000017405.1";
chr4	HAVANA	exon	60615396	60615552	0	-	.	gene_id "ENSMUSG00000073834.11"; transcript_id "ENSMUST00000084544.5"; gene_type "protein_coding"; gene_name "Mup11"; transcript_type "protein_coding"; transcript_name "Mup11-201"; exon_number 5; exon_id "ENSMUSE00001064131.2"; level 2; protein_id "ENSMUSP00000081592.5"; transcript_support_level "5"; mgi_id "MGI:3709617"; tag "basic"; havana_gene "OTTMUSG00000007431.1"; havana_transcript "OTTMUST00000017405.1";
chr4	HAVANA	transcript	60615396	60618357	0	-	.	gene_id "ENSMUSG00000073834.11"; transcript_id "ENSMUST00000084544.5"; gene_type "protein_coding"; gene_name "Mup11"; transcript_type "protein_coding"; transcript_name "Mup11-201"; level 2; protein_id "ENSMUSP00000081592.5"; transcript_support_level "5"; mgi_id "MGI:3709617"; tag "basic"; havana_gene "OTTMUSG00000007431.1"; havana_transcript "OTTMUST00000017405.1";
chr4	HAVANA	UTR	60615507	60615529	0	-	.	gene_id "ENSMUSG00000073834.11"; transcript_id "ENSMUST00000098046.10"; gene_type "protein_coding"; gene_name "Mup11"; transcript_type "protein_coding"; transcript_name "Mup11-202"; exon_number 6; exon_id "ENSMUSE00001023371.2"; level 2; protein_id "ENSMUSP00000095654.4"; transcript_support_level "1"; mgi_id "MGI:3709617"; tag "basic"; tag "Ensembl_canonical"; tag "GENCODE_Primary"; tag "appris_principal_1"; tag "CCDS"; ccdsid "CCDS51190.1"; havana_gene "OTTMUSG00000007431.1"; havana_transcript "OTTMUST00000017169.1";
chr4	HAVANA	exon	60615507	60615552	0	-	.	gene_id "ENSMUSG00000073834.11"; transcript_id "ENSMUST00000098046.10"; gene_type "protein_coding"; gene_name "Mup11"; transcript_type "protein_coding"; transcript_name "Mup11-202"; exon_number 6; exon_id "ENSMUSE00001023371.2"; level 2; protein_id "ENSMUSP00000095654.4"; transcript_support_level "1"; mgi_id "MGI:3709617"; tag "basic"; tag "Ensembl_canonical"; tag "GENCODE_Primary"; tag "appris_principal_1"; tag "CCDS"; ccdsid "CCDS51190.1"; havana_gene "OTTMUSG00000007431.1"; havana_transcript "OTTMUST00000017169.1";
chr4	HAVANA	stop_codon	60615527	60615529	0	-	0	gene_id "ENSMUSG00000073834.11"; transcript_id "ENSMUST00000098046.10"; gene_type "protein_coding"; gene_name "Mup11"; transcript_type "protein_coding"; transcript_name "Mup11-202"; exon_number 6; exon_id "ENSMUSE00001023371.2"; level 2; protein_id "ENSMUSP00000095654.4"; transcript_support_level "1"; mgi_id "MGI:3709617"; tag "basic"; tag "Ensembl_canonical"; tag "GENCODE_Primary"; tag "appris_principal_1"; tag "CCDS"; ccdsid "CCDS51190.1"; havana_gene "OTTMUSG00000007431.1"; havana_transcript "OTTMUST00000017169.1";
chr4	HAVANA	stop_codon	60615527	60615529	0	-	0	gene_id "ENSMUSG00000073834.11"; transcript_id "ENSMUST00000084544.5"; gene_type "protein_coding"; gene_name "Mup11"; transcript_type "protein_coding"; transcript_name "Mup11-201"; exon_number 5; exon_id "ENSMUSE00001064131.2"; level 2; protein_id "ENSMUSP00000081592.5"; transcript_support_level "5"; mgi_id "MGI:3709617"; tag "basic"; havana_gene "OTTMUSG00000007431.1"; havana_transcript "OTTMUST00000017405.1";
chr4	HAVANA	CDS	60615530	60615552	0	-	2	gene_id "ENSMUSG00000073834.11"; transcript_id "ENSMUST00000098046.10"; gene_type "protein_coding"; gene_name "Mup11"; transcript_type "protein_coding"; transcript_name "Mup11-202"; exon_number 6; exon_id "ENSMUSE00001023371.2"; level 2; protein_id "ENSMUSP00000095654.4"; transcript_support_level "1"; mgi_id "MGI:3709617"; tag "basic"; tag "Ensembl_canonical"; tag "GENCODE_Primary"; tag "appris_principal_1"; tag "CCDS"; ccdsid "CCDS51190.1"; havana_gene "OTTMUSG00000007431.1"; havana_transcript "OTTMUST00000017169.1";
chr4	HAVANA	CDS	60615530	60615552	0	-	2	gene_id "ENSMUSG00000073834.11"; transcript_id "ENSMUST00000084544.5"; gene_type "protein_coding"; gene_name "Mup11"; transcript_type "protein_coding"; transcript_name "Mup11-201"; exon_number 5; exon_id "ENSMUSE00001064131.2"; level 2; protein_id "ENSMUSP00000081592.5"; transcript_support_level "5"; mgi_id "MGI:3709617"; tag "basic"; havana_gene "OTTMUSG00000007431.1"; havana_transcript "OTTMUST00000017405.1";
chr4	HAVANA	exon	60615594	60615817	0	-	.	gene_id "ENSMUSG00000073834.11"; transcript_id "ENSMUST00000154733.2"; gene_type "protein_coding"; gene_name "Mup11"; transcript_type "protein_coding_CDS_not_defined"; transcript_name "Mup11-204"; exon_number 2; exon_id "ENSMUSE00000830783.2"; level 2; transcript_support_level "2"; mgi_id "MGI:3709617"; tag "mRNA_start_NF"; havana_gene "OTTMUSG00000007431.1"; havana_transcript "OTTMUST00000017317.1";
chr4	HAVANA	transcript	60615594	60616236	0	-	.	gene_id "ENSMUSG00000073834.11"; transcript_id "ENSMUST00000154733.2"; gene_type "protein_coding"; gene_name "Mup11"; transcript_type "protein_coding_CDS_not_defined"; transcript_name "Mup11-204"; level 2; transcript_support_level "2"; mgi_id "MGI:3709617"; tag "mRNA_start_NF"; havana_gene "OTTMUSG00000007431.1"; havana_transcript "OTTMUST00000017317.1";
chr4	HAVANA	exon	60615716	60615737	0	-	.	gene_id "ENSMUSG00000073834.11"; transcript_id "ENSMUST00000148206.2"; gene_type "protein_coding"; gene_name "Mup11"; transcript_type "protein_coding_CDS_not_defined"; transcript_name "Mup11-203"; exon_number 1; exon_id "ENSMUSE00000756364.2"; level 2; transcript_support_level "2"; mgi_id "MGI:3709617"; havana_gene "OTTMUSG00000007431.1"; havana_transcript "OTTMUST00000017315.1";
chr4	HAVANA	exon	60615716	60615817	0	-	.	gene_id "ENSMUSG00000073834.11"; transcript_id "ENSMUST00000098046.10"; gene_type "protein_coding"; gene_name "Mup11"; transcript_type "protein_coding"; transcript_name "Mup11-202"; exon_number 5; exon_id "ENSMUSE00001090497.2"; level 2; protein_id "ENSMUSP00000095654.4"; transcript_support_level "1"; mgi_id "MGI:3709617"; tag "basic"; tag "Ensembl_canonical"; tag "GENCODE_Primary"; tag "appris_principal_1"; tag "CCDS"; ccdsid "CCDS51190.1"; havana_gene "OTTMUSG00000007431.1"; havana_transcript "OTTMUST00000017169.1";
chr4	HAVANA	CDS	60615716	60615817	0	-	2	gene_id "ENSMUSG00000073834.11"; transcript_id "ENSMUST00000098046.10"; gene_type "protein_coding"; gene_name "Mup11"; transcript_type "protein_coding"; transcript_name "Mup11-202"; exon_number 5; exon_id "ENSMUSE00001090497.2"; level 2; protein_id "ENSMUSP00000095654.4"; transcript_support_level "1"; mgi_id "MGI:3709617"; tag "basic"; tag "Ensembl_canonical"; tag "GENCODE_Primary"; tag "appris_principal_1"; tag "CCDS"; ccdsid "CCDS51190.1"; havana_gene "OTTMUSG00000007431.1"; havana_transcript "OTTMUST00000017169.1";
chr4	HAVANA	exon	60615716	60615817	0	-	.	gene_id "ENSMUSG00000073834.11"; transcript_id "ENSMUST00000084544.5"; gene_type "protein_coding"; gene_name "Mup11"; transcript_type "protein_coding"; transcript_name "Mup11-201"; exon_number 4; exon_id "ENSMUSE00001090497.2"; level 2; protein_id "ENSMUSP00000081592.5"; transcript_support_level "5"; mgi_id "MGI:3709617"; tag "basic"; havana_gene "OTTMUSG00000007431.1"; havana_transcript "OTTMUST00000017405.1";
chr4	HAVANA	CDS	60615716	60615817	0	-	2	gene_id "ENSMUSG00000073834.11"; transcript_id "ENSMUST00000084544.5"; gene_type "protein_coding"; gene_name "Mup11"; transcript_type "protein_coding"; transcript_name "Mup11-201"; exon_number 4; exon_id "ENSMUSE00001090497.2"; level 2; protein_id "ENSMUSP00000081592.5"; transcript_support_level "5"; mgi_id "MGI:3709617"; tag "basic"; havana_gene "OTTMUSG00000007431.1"; havana_transcript "OTTMUST00000017405.1";
chr4	HAVANA	exon	60616159	60616236	0	-	.	gene_id "ENSMUSG00000073834.11"; transcript_id "ENSMUST00000154733.2"; gene_type "protein_coding"; gene_name "Mup11"; transcript_type "protein_coding_CDS_not_defined"; transcript_name "Mup11-204"; exon_number 1; exon_id "ENSMUSE00000730065.2"; level 2; transcript_support_level "2"; mgi_id "MGI:3709617"; tag "mRNA_start_NF"; havana_gene "OTTMUSG00000007431.1"; havana_transcript "OTTMUST00000017317.1";
chr4	HAVANA	exon	60616159	60616269	0	-	.	gene_id "ENSMUSG00000073834.11"; transcript_id "ENSMUST00000098046.10"; gene_type "protein_coding"; gene_name "Mup11"; transcript_type "protein_coding"; transcript_name "Mup11-202"; exon_number 4; exon_id "ENSMUSE00001052582.2"; level 2; protein_id "ENSMUSP00000095654.4"; transcript_support_level "1"; mgi_id "MGI:3709617"; tag "basic"; tag "Ensembl_canonical"; tag "GENCODE_Primary"; tag "appris_principal_1"; tag "CCDS"; ccdsid "CCDS51190.1"; havana_gene "OTTMUSG00000007431.1"; havana_transcript "OTTMUST00000017169.1";
chr4	HAVANA	CDS	60616159	60616269	0	-	2	gene_id "ENSMUSG00000073834.11"; transcript_id "ENSMUST00000098046.10"; gene_type "protein_coding"; gene_name "Mup11"; transcript_type "protein_coding"; transcript_name "Mup11-202"; exon_number 4; exon_id "ENSMUSE00001052582.2"; level 2; protein_id "ENSMUSP00000095654.4"; transcript_support_level "1"; mgi_id "MGI:3709617"; tag "basic"; tag "Ensembl_canonical"; tag "GENCODE_Primary"; tag "appris_principal_1"; tag "CCDS"; ccdsid "CCDS51190.1"; havana_gene "OTTMUSG00000007431.1"; havana_transcript "OTTMUST00000017169.1";
chr4	HAVANA	exon	60616159	60616269	0	-	.	gene_id "ENSMUSG00000073834.11"; transcript_id "ENSMUST00000084544.5"; gene_type "protein_coding"; gene_name "Mup11"; transcript_type "protein_coding"; transcript_name "Mup11-201"; exon_number 3; exon_id "ENSMUSE00001052582.2"; level 2; protein_id "ENSMUSP00000081592.5"; transcript_support_level "5"; mgi_id "MGI:3709617"; tag "basic"; havana_gene "OTTMUSG00000007431.1"; havana_transcript "OTTMUST00000017405.1";
chr4	HAVANA	CDS	60616159	60616269	0	-	2	gene_id "ENSMUSG00000073834.11"; transcript_id "ENSMUST00000084544.5"; gene_type "protein_coding"; gene_name "Mup11"; transcript_type "protein_coding"; transcript_name "Mup11-201"; exon_number 3; exon_id "ENSMUSE00001052582.2"; level 2; protein_id "ENSMUSP00000081592.5"; transcript_support_level "5"; mgi_id "MGI:3709617"; tag "basic"; havana_gene "OTTMUSG00000007431.1"; havana_transcript "OTTMUST00000017405.1";
chr4	HAVANA	CDS	60616887	60616932	0	-	0	gene_id "ENSMUSG00000073834.11"; transcript_id "ENSMUST00000084544.5"; gene_type "protein_coding"; gene_name "Mup11"; transcript_type "protein_coding"; transcript_name "Mup11-201"; exon_number 2; exon_id "ENSMUSE00001266743.2"; level 2; protein_id "ENSMUSP00000081592.5"; transcript_support_level "5"; mgi_id "MGI:3709617"; tag "basic"; havana_gene "OTTMUSG00000007431.1"; havana_transcript "OTTMUST00000017405.1";
chr4	HAVANA	exon	60616887	60616960	0	-	.	gene_id "ENSMUSG00000073834.11"; transcript_id "ENSMUST00000098046.10"; gene_type "protein_coding"; gene_name "Mup11"; transcript_type "protein_coding"; transcript_name "Mup11-202"; exon_number 3; exon_id "ENSMUSE00001277849.2"; level 2; protein_id "ENSMUSP00000095654.4"; transcript_support_level "1"; mgi_id "MGI:3709617"; tag "basic"; tag "Ensembl_canonical"; tag "GENCODE_Primary"; tag "appris_principal_1"; tag "CCDS"; ccdsid "CCDS51190.1"; havana_gene "OTTMUSG00000007431.1"; havana_transcript "OTTMUST00000017169.1";
chr4	HAVANA	CDS	60616887	60616960	0	-	1	gene_id "ENSMUSG00000073834.11"; transcript_id "ENSMUST00000098046.10"; gene_type "protein_coding"; gene_name "Mup11"; transcript_type "protein_coding"; transcript_name "Mup11-202"; exon_number 3; exon_id "ENSMUSE00001277849.2"; level 2; protein_id "ENSMUSP00000095654.4"; transcript_support_level "1"; mgi_id "MGI:3709617"; tag "basic"; tag "Ensembl_canonical"; tag "GENCODE_Primary"; tag "appris_principal_1"; tag "CCDS"; ccdsid "CCDS51190.1"; havana_gene "OTTMUSG00000007431.1"; havana_transcript "OTTMUST00000017169.1";
chr4	HAVANA	exon	60616887	60616960	0	-	.	gene_id "ENSMUSG00000073834.11"; transcript_id "ENSMUST00000084544.5"; gene_type "protein_coding"; gene_name "Mup11"; transcript_type "protein_coding"; transcript_name "Mup11-201"; exon_number 2; exon_id "ENSMUSE00001266743.2"; level 2; protein_id "ENSMUSP00000081592.5"; transcript_support_level "5"; mgi_id "MGI:3709617"; tag "basic"; havana_gene "OTTMUSG00000007431.1"; havana_transcript "OTTMUST00000017405.1";
chr4	HAVANA	start_codon	60616930	60616932	0	-	0	gene_id "ENSMUSG00000073834.11"; transcript_id "ENSMUST00000084544.5"; gene_type "protein_coding"; gene_name "Mup11"; transcript_type "protein_coding"; transcript_name "Mup11-201"; exon_number 2; exon_id "ENSMUSE00001266743.2"; level 2; protein_id "ENSMUSP00000081592.5"; transcript_support_level "5"; mgi_id "MGI:3709617"; tag "basic"; havana_gene "OTTMUSG00000007431.1"; havana_transcript "OTTMUST00000017405.1";
chr4	HAVANA	UTR	60616933	60616960	0	-	.	gene_id "ENSMUSG00000073834.11"; transcript_id "ENSMUST00000084544.5"; gene_type "protein_coding"; gene_name "Mup11"; transcript_type "protein_coding"; transcript_name "Mup11-201"; exon_number 2; exon_id "ENSMUSE00001266743.2"; level 2; protein_id "ENSMUSP00000081592.5"; transcript_support_level "5"; mgi_id "MGI:3709617"; tag "basic"; havana_gene "OTTMUSG00000007431.1"; havana_transcript "OTTMUST00000017405.1";
chr4	HAVANA	exon	60617729	60617862	0	-	.	gene_id "ENSMUSG00000073834.11"; transcript_id "ENSMUST00000098046.10"; gene_type "protein_coding"; gene_name "Mup11"; transcript_type "protein_coding"; transcript_name "Mup11-202"; exon_number 2; exon_id "ENSMUSE00001057550.2"; level 2; protein_id "ENSMUSP00000095654.4"; transcript_support_level "1"; mgi_id "MGI:3709617"; tag "basic"; tag "Ensembl_canonical"; tag "GENCODE_Primary"; tag "appris_principal_1"; tag "CCDS"; ccdsid "CCDS51190.1"; havana_gene "OTTMUSG00000007431.1"; havana_transcript "OTTMUST00000017169.1";
chr4	HAVANA	CDS	60617729	60617862	0	-	0	gene_id "ENSMUSG00000073834.11"; transcript_id "ENSMUST00000098046.10"; gene_type "protein_coding"; gene_name "Mup11"; transcript_type "protein_coding"; transcript_name "Mup11-202"; exon_number 2; exon_id "ENSMUSE00001057550.2"; level 2; protein_id "ENSMUSP00000095654.4"; transcript_support_level "1"; mgi_id "MGI:3709617"; tag "basic"; tag "Ensembl_canonical"; tag "GENCODE_Primary"; tag "appris_principal_1"; tag "CCDS"; ccdsid "CCDS51190.1"; havana_gene "OTTMUSG00000007431.1"; havana_transcript "OTTMUST00000017169.1";
chr4	HAVANA	CDS	60618201	60618299	0	-	0	gene_id "ENSMUSG00000073834.11"; transcript_id "ENSMUST00000098046.10"; gene_type "protein_coding"; gene_name "Mup11"; transcript_type "protein_coding"; transcript_name "Mup11-202"; exon_number 1; exon_id "ENSMUSE00001045524.2"; level 2; protein_id "ENSMUSP00000095654.4"; transcript_support_level "1"; mgi_id "MGI:3709617"; tag "basic"; tag "Ensembl_canonical"; tag "GENCODE_Primary"; tag "appris_principal_1"; tag "CCDS"; ccdsid "CCDS51190.1"; havana_gene "OTTMUSG00000007431.1"; havana_transcript "OTTMUST00000017169.1";
chr4	HAVANA	exon	60618201	60618357	0	-	.	gene_id "ENSMUSG00000073834.11"; transcript_id "ENSMUST00000084544.5"; gene_type "protein_coding"; gene_name "Mup11"; transcript_type "protein_coding"; transcript_name "Mup11-201"; exon_number 1; exon_id "ENSMUSE00000673297.2"; level 2; protein_id "ENSMUSP00000081592.5"; transcript_support_level "5"; mgi_id "MGI:3709617"; tag "basic"; havana_gene "OTTMUSG00000007431.1"; havana_transcript "OTTMUST00000017405.1";
chr4	HAVANA	UTR	60618201	60618357	0	-	.	gene_id "ENSMUSG00000073834.11"; transcript_id "ENSMUST00000084544.5"; gene_type "protein_coding"; gene_name "Mup11"; transcript_type "protein_coding"; transcript_name "Mup11-201"; exon_number 1; exon_id "ENSMUSE00000673297.2"; level 2; protein_id "ENSMUSP00000081592.5"; transcript_support_level "5"; mgi_id "MGI:3709617"; tag "basic"; havana_gene "OTTMUSG00000007431.1"; havana_transcript "OTTMUST00000017405.1";
chr4	HAVANA	exon	60618201	60618410	0	-	.	gene_id "ENSMUSG00000073834.11"; transcript_id "ENSMUST00000098046.10"; gene_type "protein_coding"; gene_name "Mup11"; transcript_type "protein_coding"; transcript_name "Mup11-202"; exon_number 1; exon_id "ENSMUSE00001045524.2"; level 2; protein_id "ENSMUSP00000095654.4"; transcript_support_level "1"; mgi_id "MGI:3709617"; tag "basic"; tag "Ensembl_canonical"; tag "GENCODE_Primary"; tag "appris_principal_1"; tag "CCDS"; ccdsid "CCDS51190.1"; havana_gene "OTTMUSG00000007431.1"; havana_transcript "OTTMUST00000017169.1";
chr4	HAVANA	start_codon	60618297	60618299	0	-	0	gene_id "ENSMUSG00000073834.11"; transcript_id "ENSMUST00000098046.10"; gene_type "protein_coding"; gene_name "Mup11"; transcript_type "protein_coding"; transcript_name "Mup11-202"; exon_number 1; exon_id "ENSMUSE00001045524.2"; level 2; protein_id "ENSMUSP00000095654.4"; transcript_support_level "1"; mgi_id "MGI:3709617"; tag "basic"; tag "Ensembl_canonical"; tag "GENCODE_Primary"; tag "appris_principal_1"; tag "CCDS"; ccdsid "CCDS51190.1"; havana_gene "OTTMUSG00000007431.1"; havana_transcript "OTTMUST00000017169.1";
chr4	HAVANA	UTR	60618300	60618410	0	-	.	gene_id "ENSMUSG00000073834.11"; transcript_id "ENSMUST00000098046.10"; gene_type "protein_coding"; gene_name "Mup11"; transcript_type "protein_coding"; transcript_name "Mup11-202"; exon_number 1; exon_id "ENSMUSE00001045524.2"; level 2; protein_id "ENSMUSP00000095654.4"; transcript_support_level "1"; mgi_id "MGI:3709617"; tag "basic"; tag "Ensembl_canonical"; tag "GENCODE_Primary"; tag "appris_principal_1"; tag "CCDS"; ccdsid "CCDS51190.1"; havana_gene "OTTMUSG00000007431.1"; havana_transcript "OTTMUST00000017169.1";
chr4	sragcm37_mid	exon	60619160	60619228	0.0336683645192503	-	.	gene_id "ENSMUSG00000143631.1"; transcript_id "ENSMUSG00000143631.1_tx_2"; exon_id "chr4_60619160_60619228_-"; exonnum "2"; txlen "971";
chr4	HAVANA	exon	60631499	60632357	0	-	.	gene_id "ENSMUSG00000143631.1"; transcript_id "ENSMUST00000378244.1"; gene_type "lncRNA"; gene_name "ENSMUSG00000143631"; transcript_type "lncRNA"; transcript_name "ENSMUST00000378244"; exon_number 2; exon_id "ENSMUSE00001743814.1"; level 2; tag "basic"; tag "Ensembl_canonical"; tag "GENCODE_Primary"; tag "TAGENE";
chr4	HAVANA	gene	60631499	60637745	0	-	.	gene_id "ENSMUSG00000143631.1"; gene_type "lncRNA"; gene_name "ENSMUSG00000143631"; level 2;
chr4	HAVANA	transcript	60631499	60637745	0	-	.	gene_id "ENSMUSG00000143631.1"; transcript_id "ENSMUST00000378244.1"; gene_type "lncRNA"; gene_name "ENSMUSG00000143631"; transcript_type "lncRNA"; transcript_name "ENSMUST00000378244"; level 2; tag "basic"; tag "Ensembl_canonical"; tag "GENCODE_Primary"; tag "TAGENE";
chr4	HAVANA	exon	60636844	60637745	0	-	.	gene_id "ENSMUSG00000143631.1"; transcript_id "ENSMUST00000378244.1"; gene_type "lncRNA"; gene_name "ENSMUSG00000143631"; transcript_type "lncRNA"; transcript_name "ENSMUST00000378244"; exon_number 1; exon_id "ENSMUSE00001743813.1"; level 2; tag "basic"; tag "Ensembl_canonical"; tag "GENCODE_Primary"; tag "TAGENE";
chr4	ENSEMBL_gcm37	exon	60636844	60637745	0.0336683645192503	-	.	gene_id "ENSMUSG00000143631.1"; transcript_id "ENSMUSG00000143631.1_tx_2"; exon_id "chr4_60636844_60637745_-"; exonnum "1"; txlen "971";
chr4	HAVANA	exon	60693382	60693633	0	-	.	gene_id "ENSMUSG00000094793.2"; transcript_id "ENSMUST00000117932.2"; gene_type "protein_coding"; gene_name "Mup12"; transcript_type "protein_coding"; transcript_name "Mup12-201"; exon_number 7; exon_id "ENSMUSE00000719008.2"; level 2; protein_id "ENSMUSP00000112787.2"; transcript_support_level "1"; mgi_id "MGI:3780193"; tag "basic"; tag "Ensembl_canonical"; tag "GENCODE_Primary"; tag "appris_principal_1"; tag "CCDS"; ccdsid "CCDS51192.1"; havana_gene "OTTMUSG00000028887.1"; havana_transcript "OTTMUST00000071591.1";
chr4	HAVANA	UTR	60693382	60693633	0	-	.	gene_id "ENSMUSG00000094793.2"; transcript_id "ENSMUST00000117932.2"; gene_type "protein_coding"; gene_name "Mup12"; transcript_type "protein_coding"; transcript_name "Mup12-201"; exon_number 7; exon_id "ENSMUSE00000719008.2"; level 2; protein_id "ENSMUSP00000112787.2"; transcript_support_level "1"; mgi_id "MGI:3780193"; tag "basic"; tag "Ensembl_canonical"; tag "GENCODE_Primary"; tag "appris_principal_1"; tag "CCDS"; ccdsid "CCDS51192.1"; havana_gene "OTTMUSG00000028887.1"; havana_transcript "OTTMUST00000071591.1";
chr4	HAVANA	gene	60693382	60697325	0	-	.	gene_id "ENSMUSG00000094793.2"; gene_type "protein_coding"; gene_name "Mup12"; level 2; mgi_id "MGI:3780193"; havana_gene "OTTMUSG00000028887.1";
chr4	HAVANA	transcript	60693382	60697325	0	-	.	gene_id "ENSMUSG00000094793.2"; transcript_id "ENSMUST00000117932.2"; gene_type "protein_coding"; gene_name "Mup12"; transcript_type "protein_coding"; transcript_name "Mup12-201"; level 2; protein_id "ENSMUSP00000112787.2"; transcript_support_level "1"; mgi_id "MGI:3780193"; tag "basic"; tag "Ensembl_canonical"; tag "GENCODE_Primary"; tag "appris_principal_1"; tag "CCDS"; ccdsid "CCDS51192.1"; havana_gene "OTTMUSG00000028887.1"; havana_transcript "OTTMUST00000071591.1";
chr4	HAVANA	UTR	60694424	60694446	0	-	.	gene_id "ENSMUSG00000094793.2"; transcript_id "ENSMUST00000117932.2"; gene_type "protein_coding"; gene_name "Mup12"; transcript_type "protein_coding"; transcript_name "Mup12-201"; exon_number 6; exon_id "ENSMUSE00001076226.2"; level 2; protein_id "ENSMUSP00000112787.2"; transcript_support_level "1"; mgi_id "MGI:3780193"; tag "basic"; tag "Ensembl_canonical"; tag "GENCODE_Primary"; tag "appris_principal_1"; tag "CCDS"; ccdsid "CCDS51192.1"; havana_gene "OTTMUSG00000028887.1"; havana_transcript "OTTMUST00000071591.1";
chr4	HAVANA	exon	60694424	60694469	0	-	.	gene_id "ENSMUSG00000094793.2"; transcript_id "ENSMUST00000117932.2"; gene_type "protein_coding"; gene_name "Mup12"; transcript_type "protein_coding"; transcript_name "Mup12-201"; exon_number 6; exon_id "ENSMUSE00001076226.2"; level 2; protein_id "ENSMUSP00000112787.2"; transcript_support_level "1"; mgi_id "MGI:3780193"; tag "basic"; tag "Ensembl_canonical"; tag "GENCODE_Primary"; tag "appris_principal_1"; tag "CCDS"; ccdsid "CCDS51192.1"; havana_gene "OTTMUSG00000028887.1"; havana_transcript "OTTMUST00000071591.1";
chr4	HAVANA	stop_codon	60694444	60694446	0	-	0	gene_id "ENSMUSG00000094793.2"; transcript_id "ENSMUST00000117932.2"; gene_type "protein_coding"; gene_name "Mup12"; transcript_type "protein_coding"; transcript_name "Mup12-201"; exon_number 6; exon_id "ENSMUSE00001076226.2"; level 2; protein_id "ENSMUSP00000112787.2"; transcript_support_level "1"; mgi_id "MGI:3780193"; tag "basic"; tag "Ensembl_canonical"; tag "GENCODE_Primary"; tag "appris_principal_1"; tag "CCDS"; ccdsid "CCDS51192.1"; havana_gene "OTTMUSG00000028887.1"; havana_transcript "OTTMUST00000071591.1";
chr4	HAVANA	CDS	60694447	60694469	0	-	2	gene_id "ENSMUSG00000094793.2"; transcript_id "ENSMUST00000117932.2"; gene_type "protein_coding"; gene_name "Mup12"; transcript_type "protein_coding"; transcript_name "Mup12-201"; exon_number 6; exon_id "ENSMUSE00001076226.2"; level 2; protein_id "ENSMUSP00000112787.2"; transcript_support_level "1"; mgi_id "MGI:3780193"; tag "basic"; tag "Ensembl_canonical"; tag "GENCODE_Primary"; tag "appris_principal_1"; tag "CCDS"; ccdsid "CCDS51192.1"; havana_gene "OTTMUSG00000028887.1"; havana_transcript "OTTMUST00000071591.1";
chr4	HAVANA	exon	60694634	60694735	0	-	.	gene_id "ENSMUSG00000094793.2"; transcript_id "ENSMUST00000117932.2"; gene_type "protein_coding"; gene_name "Mup12"; transcript_type "protein_coding"; transcript_name "Mup12-201"; exon_number 5; exon_id "ENSMUSE00001089141.2"; level 2; protein_id "ENSMUSP00000112787.2"; transcript_support_level "1"; mgi_id "MGI:3780193"; tag "basic"; tag "Ensembl_canonical"; tag "GENCODE_Primary"; tag "appris_principal_1"; tag "CCDS"; ccdsid "CCDS51192.1"; havana_gene "OTTMUSG00000028887.1"; havana_transcript "OTTMUST00000071591.1";
chr4	HAVANA	CDS	60694634	60694735	0	-	2	gene_id "ENSMUSG00000094793.2"; transcript_id "ENSMUST00000117932.2"; gene_type "protein_coding"; gene_name "Mup12"; transcript_type "protein_coding"; transcript_name "Mup12-201"; exon_number 5; exon_id "ENSMUSE00001089141.2"; level 2; protein_id "ENSMUSP00000112787.2"; transcript_support_level "1"; mgi_id "MGI:3780193"; tag "basic"; tag "Ensembl_canonical"; tag "GENCODE_Primary"; tag "appris_principal_1"; tag "CCDS"; ccdsid "CCDS51192.1"; havana_gene "OTTMUSG00000028887.1"; havana_transcript "OTTMUST00000071591.1";
chr4	HAVANA	exon	60695079	60695189	0	-	.	gene_id "ENSMUSG00000094793.2"; transcript_id "ENSMUST00000117932.2"; gene_type "protein_coding"; gene_name "Mup12"; transcript_type "protein_coding"; transcript_name "Mup12-201"; exon_number 4; exon_id "ENSMUSE00001013257.2"; level 2; protein_id "ENSMUSP00000112787.2"; transcript_support_level "1"; mgi_id "MGI:3780193"; tag "basic"; tag "Ensembl_canonical"; tag "GENCODE_Primary"; tag "appris_principal_1"; tag "CCDS"; ccdsid "CCDS51192.1"; havana_gene "OTTMUSG00000028887.1"; havana_transcript "OTTMUST00000071591.1";
chr4	HAVANA	CDS	60695079	60695189	0	-	2	gene_id "ENSMUSG00000094793.2"; transcript_id "ENSMUST00000117932.2"; gene_type "protein_coding"; gene_name "Mup12"; transcript_type "protein_coding"; transcript_name "Mup12-201"; exon_number 4; exon_id "ENSMUSE00001013257.2"; level 2; protein_id "ENSMUSP00000112787.2"; transcript_support_level "1"; mgi_id "MGI:3780193"; tag "basic"; tag "Ensembl_canonical"; tag "GENCODE_Primary"; tag "appris_principal_1"; tag "CCDS"; ccdsid "CCDS51192.1"; havana_gene "OTTMUSG00000028887.1"; havana_transcript "OTTMUST00000071591.1";
chr4	HAVANA	exon	60695804	60695877	0	-	.	gene_id "ENSMUSG00000094793.2"; transcript_id "ENSMUST00000117932.2"; gene_type "protein_coding"; gene_name "Mup12"; transcript_type "protein_coding"; transcript_name "Mup12-201"; exon_number 3; exon_id "ENSMUSE00000982500.2"; level 2; protein_id "ENSMUSP00000112787.2"; transcript_support_level "1"; mgi_id "MGI:3780193"; tag "basic"; tag "Ensembl_canonical"; tag "GENCODE_Primary"; tag "appris_principal_1"; tag "CCDS"; ccdsid "CCDS51192.1"; havana_gene "OTTMUSG00000028887.1"; havana_transcript "OTTMUST00000071591.1";
chr4	HAVANA	CDS	60695804	60695877	0	-	1	gene_id "ENSMUSG00000094793.2"; transcript_id "ENSMUST00000117932.2"; gene_type "protein_coding"; gene_name "Mup12"; transcript_type "protein_coding"; transcript_name "Mup12-201"; exon_number 3; exon_id "ENSMUSE00000982500.2"; level 2; protein_id "ENSMUSP00000112787.2"; transcript_support_level "1"; mgi_id "MGI:3780193"; tag "basic"; tag "Ensembl_canonical"; tag "GENCODE_Primary"; tag "appris_principal_1"; tag "CCDS"; ccdsid "CCDS51192.1"; havana_gene "OTTMUSG00000028887.1"; havana_transcript "OTTMUST00000071591.1";
chr4	HAVANA	exon	60696647	60696780	0	-	.	gene_id "ENSMUSG00000094793.2"; transcript_id "ENSMUST00000117932.2"; gene_type "protein_coding"; gene_name "Mup12"; transcript_type "protein_coding"; transcript_name "Mup12-201"; exon_number 2; exon_id "ENSMUSE00001072005.2"; level 2; protein_id "ENSMUSP00000112787.2"; transcript_support_level "1"; mgi_id "MGI:3780193"; tag "basic"; tag "Ensembl_canonical"; tag "GENCODE_Primary"; tag "appris_principal_1"; tag "CCDS"; ccdsid "CCDS51192.1"; havana_gene "OTTMUSG00000028887.1"; havana_transcript "OTTMUST00000071591.1";
chr4	HAVANA	CDS	60696647	60696780	0	-	0	gene_id "ENSMUSG00000094793.2"; transcript_id "ENSMUST00000117932.2"; gene_type "protein_coding"; gene_name "Mup12"; transcript_type "protein_coding"; transcript_name "Mup12-201"; exon_number 2; exon_id "ENSMUSE00001072005.2"; level 2; protein_id "ENSMUSP00000112787.2"; transcript_support_level "1"; mgi_id "MGI:3780193"; tag "basic"; tag "Ensembl_canonical"; tag "GENCODE_Primary"; tag "appris_principal_1"; tag "CCDS"; ccdsid "CCDS51192.1"; havana_gene "OTTMUSG00000028887.1"; havana_transcript "OTTMUST00000071591.1";
chr4	HAVANA	CDS	60697119	60697214	0	-	0	gene_id "ENSMUSG00000094793.2"; transcript_id "ENSMUST00000117932.2"; gene_type "protein_coding"; gene_name "Mup12"; transcript_type "protein_coding"; transcript_name "Mup12-201"; exon_number 1; exon_id "ENSMUSE00000993681.2"; level 2; protein_id "ENSMUSP00000112787.2"; transcript_support_level "1"; mgi_id "MGI:3780193"; tag "basic"; tag "Ensembl_canonical"; tag "GENCODE_Primary"; tag "appris_principal_1"; tag "CCDS"; ccdsid "CCDS51192.1"; havana_gene "OTTMUSG00000028887.1"; havana_transcript "OTTMUST00000071591.1";
chr4	HAVANA	exon	60697119	60697325	0	-	.	gene_id "ENSMUSG00000094793.2"; transcript_id "ENSMUST00000117932.2"; gene_type "protein_coding"; gene_name "Mup12"; transcript_type "protein_coding"; transcript_name "Mup12-201"; exon_number 1; exon_id "ENSMUSE00000993681.2"; level 2; protein_id "ENSMUSP00000112787.2"; transcript_support_level "1"; mgi_id "MGI:3780193"; tag "basic"; tag "Ensembl_canonical"; tag "GENCODE_Primary"; tag "appris_principal_1"; tag "CCDS"; ccdsid "CCDS51192.1"; havana_gene "OTTMUSG00000028887.1"; havana_transcript "OTTMUST00000071591.1";
chr4	HAVANA	start_codon	60697212	60697214	0	-	0	gene_id "ENSMUSG00000094793.2"; transcript_id "ENSMUST00000117932.2"; gene_type "protein_coding"; gene_name "Mup12"; transcript_type "protein_coding"; transcript_name "Mup12-201"; exon_number 1; exon_id "ENSMUSE00000993681.2"; level 2; protein_id "ENSMUSP00000112787.2"; transcript_support_level "1"; mgi_id "MGI:3780193"; tag "basic"; tag "Ensembl_canonical"; tag "GENCODE_Primary"; tag "appris_principal_1"; tag "CCDS"; ccdsid "CCDS51192.1"; havana_gene "OTTMUSG00000028887.1"; havana_transcript "OTTMUST00000071591.1";
chr4	HAVANA	UTR	60697215	60697325	0	-	.	gene_id "ENSMUSG00000094793.2"; transcript_id "ENSMUST00000117932.2"; gene_type "protein_coding"; gene_name "Mup12"; transcript_type "protein_coding"; transcript_name "Mup12-201"; exon_number 1; exon_id "ENSMUSE00000993681.2"; level 2; protein_id "ENSMUSP00000112787.2"; transcript_support_level "1"; mgi_id "MGI:3780193"; tag "basic"; tag "Ensembl_canonical"; tag "GENCODE_Primary"; tag "appris_principal_1"; tag "CCDS"; ccdsid "CCDS51192.1"; havana_gene "OTTMUSG00000028887.1"; havana_transcript "OTTMUST00000071591.1";
chr4	HAVANA	exon	60711408	60711484	0	-	.	gene_id "ENSMUSG00000143757.1"; transcript_id "ENSMUST00000379091.1"; gene_type "lncRNA"; gene_name "ENSMUSG00000143757"; transcript_type "lncRNA"; transcript_name "ENSMUST00000379091"; exon_number 2; exon_id "ENSMUSE00001745331.1"; level 2; tag "basic"; tag "Ensembl_canonical"; tag "GENCODE_Primary"; tag "TAGENE";
chr4	HAVANA	gene	60711408	60711846	0	-	.	gene_id "ENSMUSG00000143757.1"; gene_type "lncRNA"; gene_name "ENSMUSG00000143757"; level 2;
chr4	HAVANA	transcript	60711408	60711846	0	-	.	gene_id "ENSMUSG00000143757.1"; transcript_id "ENSMUST00000379091.1"; gene_type "lncRNA"; gene_name "ENSMUSG00000143757"; transcript_type "lncRNA"; transcript_name "ENSMUST00000379091"; level 2; tag "basic"; tag "Ensembl_canonical"; tag "GENCODE_Primary"; tag "TAGENE";
chr4	HAVANA	exon	60711643	60711846	0	-	.	gene_id "ENSMUSG00000143757.1"; transcript_id "ENSMUST00000379091.1"; gene_type "lncRNA"; gene_name "ENSMUSG00000143757"; transcript_type "lncRNA"; transcript_name "ENSMUST00000379091"; exon_number 1; exon_id "ENSMUSE00001745332.1"; level 2; tag "basic"; tag "Ensembl_canonical"; tag "GENCODE_Primary"; tag "TAGENE";
chr4	HAVANA	exon	60773588	60773837	0	-	.	gene_id "ENSMUSG00000110439.2"; transcript_id "ENSMUST00000211875.2"; gene_type "protein_coding"; gene_name "Mup22"; transcript_type "protein_coding"; transcript_name "Mup22-201"; exon_number 7; exon_id "ENSMUSE00001392198.2"; level 2; protein_id "ENSMUSP00000148722.2"; transcript_support_level "1"; mgi_id "MGI:5434675"; tag "basic"; tag "Ensembl_canonical"; tag "GENCODE_Primary"; tag "appris_principal_1"; tag "CCDS"; ccdsid "CCDS84742.1"; havana_gene "OTTMUSG00000061742.1"; havana_transcript "OTTMUST00000150676.1";
chr4	HAVANA	UTR	60773588	60773837	0	-	.	gene_id "ENSMUSG00000110439.2"; transcript_id "ENSMUST00000211875.2"; gene_type "protein_coding"; gene_name "Mup22"; transcript_type "protein_coding"; transcript_name "Mup22-201"; exon_number 7; exon_id "ENSMUSE00001392198.2"; level 2; protein_id "ENSMUSP00000148722.2"; transcript_support_level "1"; mgi_id "MGI:5434675"; tag "basic"; tag "Ensembl_canonical"; tag "GENCODE_Primary"; tag "appris_principal_1"; tag "CCDS"; ccdsid "CCDS84742.1"; havana_gene "OTTMUSG00000061742.1"; havana_transcript "OTTMUST00000150676.1";
chr4	HAVANA	gene	60773588	60777462	0	-	.	gene_id "ENSMUSG00000110439.2"; gene_type "protein_coding"; gene_name "Mup22"; level 2; mgi_id "MGI:5434675"; havana_gene "OTTMUSG00000061742.1";
chr4	HAVANA	transcript	60773588	60777462	0	-	.	gene_id "ENSMUSG00000110439.2"; transcript_id "ENSMUST00000211875.2"; gene_type "protein_coding"; gene_name "Mup22"; transcript_type "protein_coding"; transcript_name "Mup22-201"; level 2; protein_id "ENSMUSP00000148722.2"; transcript_support_level "1"; mgi_id "MGI:5434675"; tag "basic"; tag "Ensembl_canonical"; tag "GENCODE_Primary"; tag "appris_principal_1"; tag "CCDS"; ccdsid "CCDS84742.1"; havana_gene "OTTMUSG00000061742.1"; havana_transcript "OTTMUST00000150676.1";
chr4	HAVANA	UTR	60774626	60774648	0	-	.	gene_id "ENSMUSG00000110439.2"; transcript_id "ENSMUST00000211875.2"; gene_type "protein_coding"; gene_name "Mup22"; transcript_type "protein_coding"; transcript_name "Mup22-201"; exon_number 6; exon_id "ENSMUSE00001391736.2"; level 2; protein_id "ENSMUSP00000148722.2"; transcript_support_level "1"; mgi_id "MGI:5434675"; tag "basic"; tag "Ensembl_canonical"; tag "GENCODE_Primary"; tag "appris_principal_1"; tag "CCDS"; ccdsid "CCDS84742.1"; havana_gene "OTTMUSG00000061742.1"; havana_transcript "OTTMUST00000150676.1";
chr4	HAVANA	exon	60774626	60774671	0	-	.	gene_id "ENSMUSG00000110439.2"; transcript_id "ENSMUST00000211875.2"; gene_type "protein_coding"; gene_name "Mup22"; transcript_type "protein_coding"; transcript_name "Mup22-201"; exon_number 6; exon_id "ENSMUSE00001391736.2"; level 2; protein_id "ENSMUSP00000148722.2"; transcript_support_level "1"; mgi_id "MGI:5434675"; tag "basic"; tag "Ensembl_canonical"; tag "GENCODE_Primary"; tag "appris_principal_1"; tag "CCDS"; ccdsid "CCDS84742.1"; havana_gene "OTTMUSG00000061742.1"; havana_transcript "OTTMUST00000150676.1";
chr4	HAVANA	stop_codon	60774646	60774648	0	-	0	gene_id "ENSMUSG00000110439.2"; transcript_id "ENSMUST00000211875.2"; gene_type "protein_coding"; gene_name "Mup22"; transcript_type "protein_coding"; transcript_name "Mup22-201"; exon_number 6; exon_id "ENSMUSE00001391736.2"; level 2; protein_id "ENSMUSP00000148722.2"; transcript_support_level "1"; mgi_id "MGI:5434675"; tag "basic"; tag "Ensembl_canonical"; tag "GENCODE_Primary"; tag "appris_principal_1"; tag "CCDS"; ccdsid "CCDS84742.1"; havana_gene "OTTMUSG00000061742.1"; havana_transcript "OTTMUST00000150676.1";
chr4	HAVANA	CDS	60774649	60774671	0	-	2	gene_id "ENSMUSG00000110439.2"; transcript_id "ENSMUST00000211875.2"; gene_type "protein_coding"; gene_name "Mup22"; transcript_type "protein_coding"; transcript_name "Mup22-201"; exon_number 6; exon_id "ENSMUSE00001391736.2"; level 2; protein_id "ENSMUSP00000148722.2"; transcript_support_level "1"; mgi_id "MGI:5434675"; tag "basic"; tag "Ensembl_canonical"; tag "GENCODE_Primary"; tag "appris_principal_1"; tag "CCDS"; ccdsid "CCDS84742.1"; havana_gene "OTTMUSG00000061742.1"; havana_transcript "OTTMUST00000150676.1";
chr4	HAVANA	exon	60774835	60774936	0	-	.	gene_id "ENSMUSG00000110439.2"; transcript_id "ENSMUST00000211875.2"; gene_type "protein_coding"; gene_name "Mup22"; transcript_type "protein_coding"; transcript_name "Mup22-201"; exon_number 5; exon_id "ENSMUSE00001393196.2"; level 2; protein_id "ENSMUSP00000148722.2"; transcript_support_level "1"; mgi_id "MGI:5434675"; tag "basic"; tag "Ensembl_canonical"; tag "GENCODE_Primary"; tag "appris_principal_1"; tag "CCDS"; ccdsid "CCDS84742.1"; havana_gene "OTTMUSG00000061742.1"; havana_transcript "OTTMUST00000150676.1";
chr4	HAVANA	CDS	60774835	60774936	0	-	2	gene_id "ENSMUSG00000110439.2"; transcript_id "ENSMUST00000211875.2"; gene_type "protein_coding"; gene_name "Mup22"; transcript_type "protein_coding"; transcript_name "Mup22-201"; exon_number 5; exon_id "ENSMUSE00001393196.2"; level 2; protein_id "ENSMUSP00000148722.2"; transcript_support_level "1"; mgi_id "MGI:5434675"; tag "basic"; tag "Ensembl_canonical"; tag "GENCODE_Primary"; tag "appris_principal_1"; tag "CCDS"; ccdsid "CCDS84742.1"; havana_gene "OTTMUSG00000061742.1"; havana_transcript "OTTMUST00000150676.1";
chr4	HAVANA	exon	60775278	60775388	0	-	.	gene_id "ENSMUSG00000110439.2"; transcript_id "ENSMUST00000211875.2"; gene_type "protein_coding"; gene_name "Mup22"; transcript_type "protein_coding"; transcript_name "Mup22-201"; exon_number 4; exon_id "ENSMUSE00001391435.2"; level 2; protein_id "ENSMUSP00000148722.2"; transcript_support_level "1"; mgi_id "MGI:5434675"; tag "basic"; tag "Ensembl_canonical"; tag "GENCODE_Primary"; tag "appris_principal_1"; tag "CCDS"; ccdsid "CCDS84742.1"; havana_gene "OTTMUSG00000061742.1"; havana_transcript "OTTMUST00000150676.1";
chr4	HAVANA	CDS	60775278	60775388	0	-	2	gene_id "ENSMUSG00000110439.2"; transcript_id "ENSMUST00000211875.2"; gene_type "protein_coding"; gene_name "Mup22"; transcript_type "protein_coding"; transcript_name "Mup22-201"; exon_number 4; exon_id "ENSMUSE00001391435.2"; level 2; protein_id "ENSMUSP00000148722.2"; transcript_support_level "1"; mgi_id "MGI:5434675"; tag "basic"; tag "Ensembl_canonical"; tag "GENCODE_Primary"; tag "appris_principal_1"; tag "CCDS"; ccdsid "CCDS84742.1"; havana_gene "OTTMUSG00000061742.1"; havana_transcript "OTTMUST00000150676.1";
chr4	HAVANA	exon	60776005	60776078	0	-	.	gene_id "ENSMUSG00000110439.2"; transcript_id "ENSMUST00000211875.2"; gene_type "protein_coding"; gene_name "Mup22"; transcript_type "protein_coding"; transcript_name "Mup22-201"; exon_number 3; exon_id "ENSMUSE00001391473.2"; level 2; protein_id "ENSMUSP00000148722.2"; transcript_support_level "1"; mgi_id "MGI:5434675"; tag "basic"; tag "Ensembl_canonical"; tag "GENCODE_Primary"; tag "appris_principal_1"; tag "CCDS"; ccdsid "CCDS84742.1"; havana_gene "OTTMUSG00000061742.1"; havana_transcript "OTTMUST00000150676.1";
chr4	HAVANA	CDS	60776005	60776078	0	-	1	gene_id "ENSMUSG00000110439.2"; transcript_id "ENSMUST00000211875.2"; gene_type "protein_coding"; gene_name "Mup22"; transcript_type "protein_coding"; transcript_name "Mup22-201"; exon_number 3; exon_id "ENSMUSE00001391473.2"; level 2; protein_id "ENSMUSP00000148722.2"; transcript_support_level "1"; mgi_id "MGI:5434675"; tag "basic"; tag "Ensembl_canonical"; tag "GENCODE_Primary"; tag "appris_principal_1"; tag "CCDS"; ccdsid "CCDS84742.1"; havana_gene "OTTMUSG00000061742.1"; havana_transcript "OTTMUST00000150676.1";
chr4	HAVANA	exon	60776847	60776980	0	-	.	gene_id "ENSMUSG00000110439.2"; transcript_id "ENSMUST00000211875.2"; gene_type "protein_coding"; gene_name "Mup22"; transcript_type "protein_coding"; transcript_name "Mup22-201"; exon_number 2; exon_id "ENSMUSE00001390466.2"; level 2; protein_id "ENSMUSP00000148722.2"; transcript_support_level "1"; mgi_id "MGI:5434675"; tag "basic"; tag "Ensembl_canonical"; tag "GENCODE_Primary"; tag "appris_principal_1"; tag "CCDS"; ccdsid "CCDS84742.1"; havana_gene "OTTMUSG00000061742.1"; havana_transcript "OTTMUST00000150676.1";
chr4	HAVANA	CDS	60776847	60776980	0	-	0	gene_id "ENSMUSG00000110439.2"; transcript_id "ENSMUST00000211875.2"; gene_type "protein_coding"; gene_name "Mup22"; transcript_type "protein_coding"; transcript_name "Mup22-201"; exon_number 2; exon_id "ENSMUSE00001390466.2"; level 2; protein_id "ENSMUSP00000148722.2"; transcript_support_level "1"; mgi_id "MGI:5434675"; tag "basic"; tag "Ensembl_canonical"; tag "GENCODE_Primary"; tag "appris_principal_1"; tag "CCDS"; ccdsid "CCDS84742.1"; havana_gene "OTTMUSG00000061742.1"; havana_transcript "OTTMUST00000150676.1";
chr4	HAVANA	CDS	60777319	60777417	0	-	0	gene_id "ENSMUSG00000110439.2"; transcript_id "ENSMUST00000211875.2"; gene_type "protein_coding"; gene_name "Mup22"; transcript_type "protein_coding"; transcript_name "Mup22-201"; exon_number 1; exon_id "ENSMUSE00001391772.2"; level 2; protein_id "ENSMUSP00000148722.2"; transcript_support_level "1"; mgi_id "MGI:5434675"; tag "basic"; tag "Ensembl_canonical"; tag "GENCODE_Primary"; tag "appris_principal_1"; tag "CCDS"; ccdsid "CCDS84742.1"; havana_gene "OTTMUSG00000061742.1"; havana_transcript "OTTMUST00000150676.1";
chr4	HAVANA	exon	60777319	60777462	0	-	.	gene_id "ENSMUSG00000110439.2"; transcript_id "ENSMUST00000211875.2"; gene_type "protein_coding"; gene_name "Mup22"; transcript_type "protein_coding"; transcript_name "Mup22-201"; exon_number 1; exon_id "ENSMUSE00001391772.2"; level 2; protein_id "ENSMUSP00000148722.2"; transcript_support_level "1"; mgi_id "MGI:5434675"; tag "basic"; tag "Ensembl_canonical"; tag "GENCODE_Primary"; tag "appris_principal_1"; tag "CCDS"; ccdsid "CCDS84742.1"; havana_gene "OTTMUSG00000061742.1"; havana_transcript "OTTMUST00000150676.1";
chr4	HAVANA	start_codon	60777415	60777417	0	-	0	gene_id "ENSMUSG00000110439.2"; transcript_id "ENSMUST00000211875.2"; gene_type "protein_coding"; gene_name "Mup22"; transcript_type "protein_coding"; transcript_name "Mup22-201"; exon_number 1; exon_id "ENSMUSE00001391772.2"; level 2; protein_id "ENSMUSP00000148722.2"; transcript_support_level "1"; mgi_id "MGI:5434675"; tag "basic"; tag "Ensembl_canonical"; tag "GENCODE_Primary"; tag "appris_principal_1"; tag "CCDS"; ccdsid "CCDS84742.1"; havana_gene "OTTMUSG00000061742.1"; havana_transcript "OTTMUST00000150676.1";
chr4	HAVANA	UTR	60777418	60777462	0	-	.	gene_id "ENSMUSG00000110439.2"; transcript_id "ENSMUST00000211875.2"; gene_type "protein_coding"; gene_name "Mup22"; transcript_type "protein_coding"; transcript_name "Mup22-201"; exon_number 1; exon_id "ENSMUSE00001391772.2"; level 2; protein_id "ENSMUSP00000148722.2"; transcript_support_level "1"; mgi_id "MGI:5434675"; tag "basic"; tag "Ensembl_canonical"; tag "GENCODE_Primary"; tag "appris_principal_1"; tag "CCDS"; ccdsid "CCDS84742.1"; havana_gene "OTTMUSG00000061742.1"; havana_transcript "OTTMUST00000150676.1";
chr4	ENSEMBL	UTR	61180306	61180458	0	-	.	gene_id "ENSMUSG00000089873.9"; transcript_id "ENSMUST00000098042.10"; gene_type "protein_coding"; gene_name "Mup13"; transcript_type "protein_coding"; transcript_name "Mup13-202"; exon_number 7; exon_id "ENSMUSE00001008907.2"; level 3; protein_id "ENSMUSP00000095650.4"; transcript_support_level "5"; mgi_id "MGI:3702003"; tag "basic"; tag "Ensembl_canonical"; tag "GENCODE_Primary"; tag "appris_alternative_2"; havana_gene "OTTMUSG00000012492.1";
chr4	ENSEMBL	exon	61180306	61180559	0	-	.	gene_id "ENSMUSG00000089873.9"; transcript_id "ENSMUST00000098042.10"; gene_type "protein_coding"; gene_name "Mup13"; transcript_type "protein_coding"; transcript_name "Mup13-202"; exon_number 7; exon_id "ENSMUSE00001008907.2"; level 3; protein_id "ENSMUSP00000095650.4"; transcript_support_level "5"; mgi_id "MGI:3702003"; tag "basic"; tag "Ensembl_canonical"; tag "GENCODE_Primary"; tag "appris_alternative_2"; havana_gene "OTTMUSG00000012492.1";
chr4	HAVANA	gene	61180306	61184285	0	-	.	gene_id "ENSMUSG00000089873.9"; gene_type "protein_coding"; gene_name "Mup13"; level 2; mgi_id "MGI:3702003"; havana_gene "OTTMUSG00000012492.1";
chr4	ENSEMBL	transcript	61180306	61184285	0	-	.	gene_id "ENSMUSG00000089873.9"; transcript_id "ENSMUST00000098042.10"; gene_type "protein_coding"; gene_name "Mup13"; transcript_type "protein_coding"; transcript_name "Mup13-202"; level 3; protein_id "ENSMUSP00000095650.4"; transcript_support_level "5"; mgi_id "MGI:3702003"; tag "basic"; tag "Ensembl_canonical"; tag "GENCODE_Primary"; tag "appris_alternative_2"; havana_gene "OTTMUSG00000012492.1";
chr4	HAVANA	exon	61180309	61180559	0	-	.	gene_id "ENSMUSG00000089873.9"; transcript_id "ENSMUST00000072678.6"; gene_type "protein_coding"; gene_name "Mup13"; transcript_type "protein_coding"; transcript_name "Mup13-201"; exon_number 7; exon_id "ENSMUSE00000972775.2"; level 2; protein_id "ENSMUSP00000072466.6"; transcript_support_level "2"; mgi_id "MGI:3702003"; tag "basic"; tag "appris_principal_2"; tag "CCDS"; ccdsid "CCDS84743.1"; havana_gene "OTTMUSG00000012492.1"; havana_transcript "OTTMUST00000029683.1";
chr4	HAVANA	UTR	61180309	61180559	0	-	.	gene_id "ENSMUSG00000089873.9"; transcript_id "ENSMUST00000072678.6"; gene_type "protein_coding"; gene_name "Mup13"; transcript_type "protein_coding"; transcript_name "Mup13-201"; exon_number 7; exon_id "ENSMUSE00000972775.2"; level 2; protein_id "ENSMUSP00000072466.6"; transcript_support_level "2"; mgi_id "MGI:3702003"; tag "basic"; tag "appris_principal_2"; tag "CCDS"; ccdsid "CCDS84743.1"; havana_gene "OTTMUSG00000012492.1"; havana_transcript "OTTMUST00000029683.1";
chr4	HAVANA	transcript	61180309	61184270	0	-	.	gene_id "ENSMUSG00000089873.9"; transcript_id "ENSMUST00000072678.6"; gene_type "protein_coding"; gene_name "Mup13"; transcript_type "protein_coding"; transcript_name "Mup13-201"; level 2; protein_id "ENSMUSP00000072466.6"; transcript_support_level "2"; mgi_id "MGI:3702003"; tag "basic"; tag "appris_principal_2"; tag "CCDS"; ccdsid "CCDS84743.1"; havana_gene "OTTMUSG00000012492.1"; havana_transcript "OTTMUST00000029683.1";
chr4	ENSEMBL	stop_codon	61180456	61180458	0	-	0	gene_id "ENSMUSG00000089873.9"; transcript_id "ENSMUST00000098042.10"; gene_type "protein_coding"; gene_name "Mup13"; transcript_type "protein_coding"; transcript_name "Mup13-202"; exon_number 7; exon_id "ENSMUSE00001008907.2"; level 3; protein_id "ENSMUSP00000095650.4"; transcript_support_level "5"; mgi_id "MGI:3702003"; tag "basic"; tag "Ensembl_canonical"; tag "GENCODE_Primary"; tag "appris_alternative_2"; havana_gene "OTTMUSG00000012492.1";
chr4	ENSEMBL	CDS	61180459	61180559	0	-	2	gene_id "ENSMUSG00000089873.9"; transcript_id "ENSMUST00000098042.10"; gene_type "protein_coding"; gene_name "Mup13"; transcript_type "protein_coding"; transcript_name "Mup13-202"; exon_number 7; exon_id "ENSMUSE00001008907.2"; level 3; protein_id "ENSMUSP00000095650.4"; transcript_support_level "5"; mgi_id "MGI:3702003"; tag "basic"; tag "Ensembl_canonical"; tag "GENCODE_Primary"; tag "appris_alternative_2"; havana_gene "OTTMUSG00000012492.1";
chr4	HAVANA	UTR	61181350	61181372	0	-	.	gene_id "ENSMUSG00000089873.9"; transcript_id "ENSMUST00000072678.6"; gene_type "protein_coding"; gene_name "Mup13"; transcript_type "protein_coding"; transcript_name "Mup13-201"; exon_number 6; exon_id "ENSMUSE00001076416.2"; level 2; protein_id "ENSMUSP00000072466.6"; transcript_support_level "2"; mgi_id "MGI:3702003"; tag "basic"; tag "appris_principal_2"; tag "CCDS"; ccdsid "CCDS84743.1"; havana_gene "OTTMUSG00000012492.1"; havana_transcript "OTTMUST00000029683.1";
chr4	HAVANA	exon	61181350	61181395	0	-	.	gene_id "ENSMUSG00000089873.9"; transcript_id "ENSMUST00000072678.6"; gene_type "protein_coding"; gene_name "Mup13"; transcript_type "protein_coding"; transcript_name "Mup13-201"; exon_number 6; exon_id "ENSMUSE00001076416.2"; level 2; protein_id "ENSMUSP00000072466.6"; transcript_support_level "2"; mgi_id "MGI:3702003"; tag "basic"; tag "appris_principal_2"; tag "CCDS"; ccdsid "CCDS84743.1"; havana_gene "OTTMUSG00000012492.1"; havana_transcript "OTTMUST00000029683.1";
chr4	ENSEMBL	exon	61181350	61181436	0	-	.	gene_id "ENSMUSG00000089873.9"; transcript_id "ENSMUST00000098042.10"; gene_type "protein_coding"; gene_name "Mup13"; transcript_type "protein_coding"; transcript_name "Mup13-202"; exon_number 6; exon_id "ENSMUSE00001071816.2"; level 3; protein_id "ENSMUSP00000095650.4"; transcript_support_level "5"; mgi_id "MGI:3702003"; tag "basic"; tag "Ensembl_canonical"; tag "GENCODE_Primary"; tag "appris_alternative_2"; havana_gene "OTTMUSG00000012492.1";
chr4	ENSEMBL	CDS	61181350	61181436	0	-	2	gene_id "ENSMUSG00000089873.9"; transcript_id "ENSMUST00000098042.10"; gene_type "protein_coding"; gene_name "Mup13"; transcript_type "protein_coding"; transcript_name "Mup13-202"; exon_number 6; exon_id "ENSMUSE00001071816.2"; level 3; protein_id "ENSMUSP00000095650.4"; transcript_support_level "5"; mgi_id "MGI:3702003"; tag "basic"; tag "Ensembl_canonical"; tag "GENCODE_Primary"; tag "appris_alternative_2"; havana_gene "OTTMUSG00000012492.1";
chr4	HAVANA	stop_codon	61181370	61181372	0	-	0	gene_id "ENSMUSG00000089873.9"; transcript_id "ENSMUST00000072678.6"; gene_type "protein_coding"; gene_name "Mup13"; transcript_type "protein_coding"; transcript_name "Mup13-201"; exon_number 6; exon_id "ENSMUSE00001076416.2"; level 2; protein_id "ENSMUSP00000072466.6"; transcript_support_level "2"; mgi_id "MGI:3702003"; tag "basic"; tag "appris_principal_2"; tag "CCDS"; ccdsid "CCDS84743.1"; havana_gene "OTTMUSG00000012492.1"; havana_transcript "OTTMUST00000029683.1";
chr4	HAVANA	CDS	61181373	61181395	0	-	2	gene_id "ENSMUSG00000089873.9"; transcript_id "ENSMUST00000072678.6"; gene_type "protein_coding"; gene_name "Mup13"; transcript_type "protein_coding"; transcript_name "Mup13-201"; exon_number 6; exon_id "ENSMUSE00001076416.2"; level 2; protein_id "ENSMUSP00000072466.6"; transcript_support_level "2"; mgi_id "MGI:3702003"; tag "basic"; tag "appris_principal_2"; tag "CCDS"; ccdsid "CCDS84743.1"; havana_gene "OTTMUSG00000012492.1"; havana_transcript "OTTMUST00000029683.1";
chr4	ENSEMBL	exon	61181559	61181660	0	-	.	gene_id "ENSMUSG00000089873.9"; transcript_id "ENSMUST00000098042.10"; gene_type "protein_coding"; gene_name "Mup13"; transcript_type "protein_coding"; transcript_name "Mup13-202"; exon_number 5; exon_id "ENSMUSE00001049536.2"; level 3; protein_id "ENSMUSP00000095650.4"; transcript_support_level "5"; mgi_id "MGI:3702003"; tag "basic"; tag "Ensembl_canonical"; tag "GENCODE_Primary"; tag "appris_alternative_2"; havana_gene "OTTMUSG00000012492.1";
chr4	ENSEMBL	CDS	61181559	61181660	0	-	2	gene_id "ENSMUSG00000089873.9"; transcript_id "ENSMUST00000098042.10"; gene_type "protein_coding"; gene_name "Mup13"; transcript_type "protein_coding"; transcript_name "Mup13-202"; exon_number 5; exon_id "ENSMUSE00001049536.2"; level 3; protein_id "ENSMUSP00000095650.4"; transcript_support_level "5"; mgi_id "MGI:3702003"; tag "basic"; tag "Ensembl_canonical"; tag "GENCODE_Primary"; tag "appris_alternative_2"; havana_gene "OTTMUSG00000012492.1";
chr4	HAVANA	exon	61181559	61181660	0	-	.	gene_id "ENSMUSG00000089873.9"; transcript_id "ENSMUST00000072678.6"; gene_type "protein_coding"; gene_name "Mup13"; transcript_type "protein_coding"; transcript_name "Mup13-201"; exon_number 5; exon_id "ENSMUSE00001049536.2"; level 2; protein_id "ENSMUSP00000072466.6"; transcript_support_level "2"; mgi_id "MGI:3702003"; tag "basic"; tag "appris_principal_2"; tag "CCDS"; ccdsid "CCDS84743.1"; havana_gene "OTTMUSG00000012492.1"; havana_transcript "OTTMUST00000029683.1";
chr4	HAVANA	CDS	61181559	61181660	0	-	2	gene_id "ENSMUSG00000089873.9"; transcript_id "ENSMUST00000072678.6"; gene_type "protein_coding"; gene_name "Mup13"; transcript_type "protein_coding"; transcript_name "Mup13-201"; exon_number 5; exon_id "ENSMUSE00001049536.2"; level 2; protein_id "ENSMUSP00000072466.6"; transcript_support_level "2"; mgi_id "MGI:3702003"; tag "basic"; tag "appris_principal_2"; tag "CCDS"; ccdsid "CCDS84743.1"; havana_gene "OTTMUSG00000012492.1"; havana_transcript "OTTMUST00000029683.1";
chr4	ENSEMBL	exon	61182004	61182114	0	-	.	gene_id "ENSMUSG00000089873.9"; transcript_id "ENSMUST00000098042.10"; gene_type "protein_coding"; gene_name "Mup13"; transcript_type "protein_coding"; transcript_name "Mup13-202"; exon_number 4; exon_id "ENSMUSE00001082930.2"; level 3; protein_id "ENSMUSP00000095650.4"; transcript_support_level "5"; mgi_id "MGI:3702003"; tag "basic"; tag "Ensembl_canonical"; tag "GENCODE_Primary"; tag "appris_alternative_2"; havana_gene "OTTMUSG00000012492.1";
chr4	ENSEMBL	CDS	61182004	61182114	0	-	2	gene_id "ENSMUSG00000089873.9"; transcript_id "ENSMUST00000098042.10"; gene_type "protein_coding"; gene_name "Mup13"; transcript_type "protein_coding"; transcript_name "Mup13-202"; exon_number 4; exon_id "ENSMUSE00001082930.2"; level 3; protein_id "ENSMUSP00000095650.4"; transcript_support_level "5"; mgi_id "MGI:3702003"; tag "basic"; tag "Ensembl_canonical"; tag "GENCODE_Primary"; tag "appris_alternative_2"; havana_gene "OTTMUSG00000012492.1";
chr4	HAVANA	exon	61182004	61182114	0	-	.	gene_id "ENSMUSG00000089873.9"; transcript_id "ENSMUST00000072678.6"; gene_type "protein_coding"; gene_name "Mup13"; transcript_type "protein_coding"; transcript_name "Mup13-201"; exon_number 4; exon_id "ENSMUSE00001082930.2"; level 2; protein_id "ENSMUSP00000072466.6"; transcript_support_level "2"; mgi_id "MGI:3702003"; tag "basic"; tag "appris_principal_2"; tag "CCDS"; ccdsid "CCDS84743.1"; havana_gene "OTTMUSG00000012492.1"; havana_transcript "OTTMUST00000029683.1";
chr4	HAVANA	CDS	61182004	61182114	0	-	2	gene_id "ENSMUSG00000089873.9"; transcript_id "ENSMUST00000072678.6"; gene_type "protein_coding"; gene_name "Mup13"; transcript_type "protein_coding"; transcript_name "Mup13-201"; exon_number 4; exon_id "ENSMUSE00001082930.2"; level 2; protein_id "ENSMUSP00000072466.6"; transcript_support_level "2"; mgi_id "MGI:3702003"; tag "basic"; tag "appris_principal_2"; tag "CCDS"; ccdsid "CCDS84743.1"; havana_gene "OTTMUSG00000012492.1"; havana_transcript "OTTMUST00000029683.1";
chr4	ENSEMBL	exon	61182750	61182823	0	-	.	gene_id "ENSMUSG00000089873.9"; transcript_id "ENSMUST00000098042.10"; gene_type "protein_coding"; gene_name "Mup13"; transcript_type "protein_coding"; transcript_name "Mup13-202"; exon_number 3; exon_id "ENSMUSE00001070213.2"; level 3; protein_id "ENSMUSP00000095650.4"; transcript_support_level "5"; mgi_id "MGI:3702003"; tag "basic"; tag "Ensembl_canonical"; tag "GENCODE_Primary"; tag "appris_alternative_2"; havana_gene "OTTMUSG00000012492.1";
chr4	ENSEMBL	CDS	61182750	61182823	0	-	1	gene_id "ENSMUSG00000089873.9"; transcript_id "ENSMUST00000098042.10"; gene_type "protein_coding"; gene_name "Mup13"; transcript_type "protein_coding"; transcript_name "Mup13-202"; exon_number 3; exon_id "ENSMUSE00001070213.2"; level 3; protein_id "ENSMUSP00000095650.4"; transcript_support_level "5"; mgi_id "MGI:3702003"; tag "basic"; tag "Ensembl_canonical"; tag "GENCODE_Primary"; tag "appris_alternative_2"; havana_gene "OTTMUSG00000012492.1";
chr4	HAVANA	exon	61182750	61182823	0	-	.	gene_id "ENSMUSG00000089873.9"; transcript_id "ENSMUST00000072678.6"; gene_type "protein_coding"; gene_name "Mup13"; transcript_type "protein_coding"; transcript_name "Mup13-201"; exon_number 3; exon_id "ENSMUSE00001070213.2"; level 2; protein_id "ENSMUSP00000072466.6"; transcript_support_level "2"; mgi_id "MGI:3702003"; tag "basic"; tag "appris_principal_2"; tag "CCDS"; ccdsid "CCDS84743.1"; havana_gene "OTTMUSG00000012492.1"; havana_transcript "OTTMUST00000029683.1";
chr4	HAVANA	CDS	61182750	61182823	0	-	1	gene_id "ENSMUSG00000089873.9"; transcript_id "ENSMUST00000072678.6"; gene_type "protein_coding"; gene_name "Mup13"; transcript_type "protein_coding"; transcript_name "Mup13-201"; exon_number 3; exon_id "ENSMUSE00001070213.2"; level 2; protein_id "ENSMUSP00000072466.6"; transcript_support_level "2"; mgi_id "MGI:3702003"; tag "basic"; tag "appris_principal_2"; tag "CCDS"; ccdsid "CCDS84743.1"; havana_gene "OTTMUSG00000012492.1"; havana_transcript "OTTMUST00000029683.1";
chr4	ENSEMBL	exon	61183592	61183725	0	-	.	gene_id "ENSMUSG00000089873.9"; transcript_id "ENSMUST00000098042.10"; gene_type "protein_coding"; gene_name "Mup13"; transcript_type "protein_coding"; transcript_name "Mup13-202"; exon_number 2; exon_id "ENSMUSE00001042593.2"; level 3; protein_id "ENSMUSP00000095650.4"; transcript_support_level "5"; mgi_id "MGI:3702003"; tag "basic"; tag "Ensembl_canonical"; tag "GENCODE_Primary"; tag "appris_alternative_2"; havana_gene "OTTMUSG00000012492.1";
chr4	ENSEMBL	CDS	61183592	61183725	0	-	0	gene_id "ENSMUSG00000089873.9"; transcript_id "ENSMUST00000098042.10"; gene_type "protein_coding"; gene_name "Mup13"; transcript_type "protein_coding"; transcript_name "Mup13-202"; exon_number 2; exon_id "ENSMUSE00001042593.2"; level 3; protein_id "ENSMUSP00000095650.4"; transcript_support_level "5"; mgi_id "MGI:3702003"; tag "basic"; tag "Ensembl_canonical"; tag "GENCODE_Primary"; tag "appris_alternative_2"; havana_gene "OTTMUSG00000012492.1";
chr4	HAVANA	exon	61183592	61183725	0	-	.	gene_id "ENSMUSG00000089873.9"; transcript_id "ENSMUST00000072678.6"; gene_type "protein_coding"; gene_name "Mup13"; transcript_type "protein_coding"; transcript_name "Mup13-201"; exon_number 2; exon_id "ENSMUSE00001042593.2"; level 2; protein_id "ENSMUSP00000072466.6"; transcript_support_level "2"; mgi_id "MGI:3702003"; tag "basic"; tag "appris_principal_2"; tag "CCDS"; ccdsid "CCDS84743.1"; havana_gene "OTTMUSG00000012492.1"; havana_transcript "OTTMUST00000029683.1";
chr4	HAVANA	CDS	61183592	61183725	0	-	0	gene_id "ENSMUSG00000089873.9"; transcript_id "ENSMUST00000072678.6"; gene_type "protein_coding"; gene_name "Mup13"; transcript_type "protein_coding"; transcript_name "Mup13-201"; exon_number 2; exon_id "ENSMUSE00001042593.2"; level 2; protein_id "ENSMUSP00000072466.6"; transcript_support_level "2"; mgi_id "MGI:3702003"; tag "basic"; tag "appris_principal_2"; tag "CCDS"; ccdsid "CCDS84743.1"; havana_gene "OTTMUSG00000012492.1"; havana_transcript "OTTMUST00000029683.1";
chr4	ENSEMBL	CDS	61184064	61184159	0	-	0	gene_id "ENSMUSG00000089873.9"; transcript_id "ENSMUST00000098042.10"; gene_type "protein_coding"; gene_name "Mup13"; transcript_type "protein_coding"; transcript_name "Mup13-202"; exon_number 1; exon_id "ENSMUSE00000879799.2"; level 3; protein_id "ENSMUSP00000095650.4"; transcript_support_level "5"; mgi_id "MGI:3702003"; tag "basic"; tag "Ensembl_canonical"; tag "GENCODE_Primary"; tag "appris_alternative_2"; havana_gene "OTTMUSG00000012492.1";
chr4	HAVANA	CDS	61184064	61184159	0	-	0	gene_id "ENSMUSG00000089873.9"; transcript_id "ENSMUST00000072678.6"; gene_type "protein_coding"; gene_name "Mup13"; transcript_type "protein_coding"; transcript_name "Mup13-201"; exon_number 1; exon_id "ENSMUSE00001088223.2"; level 2; protein_id "ENSMUSP00000072466.6"; transcript_support_level "2"; mgi_id "MGI:3702003"; tag "basic"; tag "appris_principal_2"; tag "CCDS"; ccdsid "CCDS84743.1"; havana_gene "OTTMUSG00000012492.1"; havana_transcript "OTTMUST00000029683.1";
chr4	HAVANA	exon	61184064	61184270	0	-	.	gene_id "ENSMUSG00000089873.9"; transcript_id "ENSMUST00000072678.6"; gene_type "protein_coding"; gene_name "Mup13"; transcript_type "protein_coding"; transcript_name "Mup13-201"; exon_number 1; exon_id "ENSMUSE00001088223.2"; level 2; protein_id "ENSMUSP00000072466.6"; transcript_support_level "2"; mgi_id "MGI:3702003"; tag "basic"; tag "appris_principal_2"; tag "CCDS"; ccdsid "CCDS84743.1"; havana_gene "OTTMUSG00000012492.1"; havana_transcript "OTTMUST00000029683.1";
chr4	ENSEMBL	exon	61184064	61184285	0	-	.	gene_id "ENSMUSG00000089873.9"; transcript_id "ENSMUST00000098042.10"; gene_type "protein_coding"; gene_name "Mup13"; transcript_type "protein_coding"; transcript_name "Mup13-202"; exon_number 1; exon_id "ENSMUSE00000879799.2"; level 3; protein_id "ENSMUSP00000095650.4"; transcript_support_level "5"; mgi_id "MGI:3702003"; tag "basic"; tag "Ensembl_canonical"; tag "GENCODE_Primary"; tag "appris_alternative_2"; havana_gene "OTTMUSG00000012492.1";
chr4	ENSEMBL	start_codon	61184157	61184159	0	-	0	gene_id "ENSMUSG00000089873.9"; transcript_id "ENSMUST00000098042.10"; gene_type "protein_coding"; gene_name "Mup13"; transcript_type "protein_coding"; transcript_name "Mup13-202"; exon_number 1; exon_id "ENSMUSE00000879799.2"; level 3; protein_id "ENSMUSP00000095650.4"; transcript_support_level "5"; mgi_id "MGI:3702003"; tag "basic"; tag "Ensembl_canonical"; tag "GENCODE_Primary"; tag "appris_alternative_2"; havana_gene "OTTMUSG00000012492.1";
chr4	HAVANA	start_codon	61184157	61184159	0	-	0	gene_id "ENSMUSG00000089873.9"; transcript_id "ENSMUST00000072678.6"; gene_type "protein_coding"; gene_name "Mup13"; transcript_type "protein_coding"; transcript_name "Mup13-201"; exon_number 1; exon_id "ENSMUSE00001088223.2"; level 2; protein_id "ENSMUSP00000072466.6"; transcript_support_level "2"; mgi_id "MGI:3702003"; tag "basic"; tag "appris_principal_2"; tag "CCDS"; ccdsid "CCDS84743.1"; havana_gene "OTTMUSG00000012492.1"; havana_transcript "OTTMUST00000029683.1";
chr4	HAVANA	UTR	61184160	61184270	0	-	.	gene_id "ENSMUSG00000089873.9"; transcript_id "ENSMUST00000072678.6"; gene_type "protein_coding"; gene_name "Mup13"; transcript_type "protein_coding"; transcript_name "Mup13-201"; exon_number 1; exon_id "ENSMUSE00001088223.2"; level 2; protein_id "ENSMUSP00000072466.6"; transcript_support_level "2"; mgi_id "MGI:3702003"; tag "basic"; tag "appris_principal_2"; tag "CCDS"; ccdsid "CCDS84743.1"; havana_gene "OTTMUSG00000012492.1"; havana_transcript "OTTMUST00000029683.1";
chr4	ENSEMBL	UTR	61184160	61184285	0	-	.	gene_id "ENSMUSG00000089873.9"; transcript_id "ENSMUST00000098042.10"; gene_type "protein_coding"; gene_name "Mup13"; transcript_type "protein_coding"; transcript_name "Mup13-202"; exon_number 1; exon_id "ENSMUSE00000879799.2"; level 3; protein_id "ENSMUSP00000095650.4"; transcript_support_level "5"; mgi_id "MGI:3702003"; tag "basic"; tag "Ensembl_canonical"; tag "GENCODE_Primary"; tag "appris_alternative_2"; havana_gene "OTTMUSG00000012492.1";
chr4	HAVANA	exon	61256022	61256289	0	-	.	gene_id "ENSMUSG00000073830.12"; transcript_id "ENSMUST00000125461.8"; gene_type "protein_coding"; gene_name "Mup14"; transcript_type "protein_coding"; transcript_name "Mup14-203"; exon_number 7; exon_id "ENSMUSE00000743197.2"; level 2; protein_id "ENSMUSP00000115821.2"; transcript_support_level "5"; mgi_id "MGI:3702005"; tag "mRNA_start_NF"; tag "cds_start_NF"; havana_gene "OTTMUSG00000012493.1"; havana_transcript "OTTMUST00000058477.1";
chr4	HAVANA	UTR	61256022	61256289	0	-	.	gene_id "ENSMUSG00000073830.12"; transcript_id "ENSMUST00000125461.8"; gene_type "protein_coding"; gene_name "Mup14"; transcript_type "protein_coding"; transcript_name "Mup14-203"; exon_number 7; exon_id "ENSMUSE00000743197.2"; level 2; protein_id "ENSMUSP00000115821.2"; transcript_support_level "5"; mgi_id "MGI:3702005"; tag "mRNA_start_NF"; tag "cds_start_NF"; havana_gene "OTTMUSG00000012493.1"; havana_transcript "OTTMUST00000058477.1";
chr4	HAVANA	transcript	61256022	61259801	0	-	.	gene_id "ENSMUSG00000073830.12"; transcript_id "ENSMUST00000125461.8"; gene_type "protein_coding"; gene_name "Mup14"; transcript_type "protein_coding"; transcript_name "Mup14-203"; level 2; protein_id "ENSMUSP00000115821.2"; transcript_support_level "5"; mgi_id "MGI:3702005"; tag "mRNA_start_NF"; tag "cds_start_NF"; havana_gene "OTTMUSG00000012493.1"; havana_transcript "OTTMUST00000058477.1";
chr4	HAVANA	gene	61256022	61259999	0	-	.	gene_id "ENSMUSG00000073830.12"; gene_type "protein_coding"; gene_name "Mup14"; level 2; mgi_id "MGI:3702005"; havana_gene "OTTMUSG00000012493.1";
chr4	HAVANA	exon	61256039	61256289	0	-	.	gene_id "ENSMUSG00000073830.12"; transcript_id "ENSMUST00000075206.12"; gene_type "protein_coding"; gene_name "Mup14"; transcript_type "protein_coding"; transcript_name "Mup14-202"; exon_number 7; exon_id "ENSMUSE00000972761.2"; level 2; protein_id "ENSMUSP00000074696.6"; transcript_support_level "1"; mgi_id "MGI:3702005"; tag "basic"; tag "Ensembl_canonical"; tag "GENCODE_Primary"; tag "appris_principal_1"; tag "CCDS"; ccdsid "CCDS51195.1"; havana_gene "OTTMUSG00000012493.1"; havana_transcript "OTTMUST00000029684.1";
chr4	HAVANA	UTR	61256039	61256289	0	-	.	gene_id "ENSMUSG00000073830.12"; transcript_id "ENSMUST00000075206.12"; gene_type "protein_coding"; gene_name "Mup14"; transcript_type "protein_coding"; transcript_name "Mup14-202"; exon_number 7; exon_id "ENSMUSE00000972761.2"; level 2; protein_id "ENSMUSP00000074696.6"; transcript_support_level "1"; mgi_id "MGI:3702005"; tag "basic"; tag "Ensembl_canonical"; tag "GENCODE_Primary"; tag "appris_principal_1"; tag "CCDS"; ccdsid "CCDS51195.1"; havana_gene "OTTMUSG00000012493.1"; havana_transcript "OTTMUST00000029684.1";
chr4	HAVANA	transcript	61256039	61259999	0	-	.	gene_id "ENSMUSG00000073830.12"; transcript_id "ENSMUST00000075206.12"; gene_type "protein_coding"; gene_name "Mup14"; transcript_type "protein_coding"; transcript_name "Mup14-202"; level 2; protein_id "ENSMUSP00000074696.6"; transcript_support_level "1"; mgi_id "MGI:3702005"; tag "basic"; tag "Ensembl_canonical"; tag "GENCODE_Primary"; tag "appris_principal_1"; tag "CCDS"; ccdsid "CCDS51195.1"; havana_gene "OTTMUSG00000012493.1"; havana_transcript "OTTMUST00000029684.1";
chr4	HAVANA	exon	61256639	61257124	0	-	.	gene_id "ENSMUSG00000073830.12"; transcript_id "ENSMUST00000136039.2"; gene_type "protein_coding"; gene_name "Mup14"; transcript_type "retained_intron"; transcript_name "Mup14-204"; exon_number 5; exon_id "ENSMUSE00000777395.2"; level 2; transcript_support_level "2"; mgi_id "MGI:3702005"; havana_gene "OTTMUSG00000012493.1"; havana_transcript "OTTMUST00000058478.1";
chr4	HAVANA	transcript	61256639	61259364	0	-	.	gene_id "ENSMUSG00000073830.12"; transcript_id "ENSMUST00000136039.2"; gene_type "protein_coding"; gene_name "Mup14"; transcript_type "retained_intron"; transcript_name "Mup14-204"; level 2; transcript_support_level "2"; mgi_id "MGI:3702005"; havana_gene "OTTMUSG00000012493.1"; havana_transcript "OTTMUST00000058478.1";
chr4	HAVANA	UTR	61257079	61257101	0	-	.	gene_id "ENSMUSG00000073830.12"; transcript_id "ENSMUST00000125461.8"; gene_type "protein_coding"; gene_name "Mup14"; transcript_type "protein_coding"; transcript_name "Mup14-203"; exon_number 6; exon_id "ENSMUSE00001055260.2"; level 2; protein_id "ENSMUSP00000115821.2"; transcript_support_level "5"; mgi_id "MGI:3702005"; tag "mRNA_start_NF"; tag "cds_start_NF"; havana_gene "OTTMUSG00000012493.1"; havana_transcript "OTTMUST00000058477.1";
chr4	HAVANA	UTR	61257079	61257101	0	-	.	gene_id "ENSMUSG00000073830.12"; transcript_id "ENSMUST00000075206.12"; gene_type "protein_coding"; gene_name "Mup14"; transcript_type "protein_coding"; transcript_name "Mup14-202"; exon_number 6; exon_id "ENSMUSE00001055260.2"; level 2; protein_id "ENSMUSP00000074696.6"; transcript_support_level "1"; mgi_id "MGI:3702005"; tag "basic"; tag "Ensembl_canonical"; tag "GENCODE_Primary"; tag "appris_principal_1"; tag "CCDS"; ccdsid "CCDS51195.1"; havana_gene "OTTMUSG00000012493.1"; havana_transcript "OTTMUST00000029684.1";
chr4	HAVANA	exon	61257079	61257124	0	-	.	gene_id "ENSMUSG00000073830.12"; transcript_id "ENSMUST00000125461.8"; gene_type "protein_coding"; gene_name "Mup14"; transcript_type "protein_coding"; transcript_name "Mup14-203"; exon_number 6; exon_id "ENSMUSE00001055260.2"; level 2; protein_id "ENSMUSP00000115821.2"; transcript_support_level "5"; mgi_id "MGI:3702005"; tag "mRNA_start_NF"; tag "cds_start_NF"; havana_gene "OTTMUSG00000012493.1"; havana_transcript "OTTMUST00000058477.1";
chr4	HAVANA	exon	61257079	61257124	0	-	.	gene_id "ENSMUSG00000073830.12"; transcript_id "ENSMUST00000075206.12"; gene_type "protein_coding"; gene_name "Mup14"; transcript_type "protein_coding"; transcript_name "Mup14-202"; exon_number 6; exon_id "ENSMUSE00001055260.2"; level 2; protein_id "ENSMUSP00000074696.6"; transcript_support_level "1"; mgi_id "MGI:3702005"; tag "basic"; tag "Ensembl_canonical"; tag "GENCODE_Primary"; tag "appris_principal_1"; tag "CCDS"; ccdsid "CCDS51195.1"; havana_gene "OTTMUSG00000012493.1"; havana_transcript "OTTMUST00000029684.1";
chr4	HAVANA	stop_codon	61257099	61257101	0	-	0	gene_id "ENSMUSG00000073830.12"; transcript_id "ENSMUST00000125461.8"; gene_type "protein_coding"; gene_name "Mup14"; transcript_type "protein_coding"; transcript_name "Mup14-203"; exon_number 6; exon_id "ENSMUSE00001055260.2"; level 2; protein_id "ENSMUSP00000115821.2"; transcript_support_level "5"; mgi_id "MGI:3702005"; tag "mRNA_start_NF"; tag "cds_start_NF"; havana_gene "OTTMUSG00000012493.1"; havana_transcript "OTTMUST00000058477.1";
chr4	HAVANA	stop_codon	61257099	61257101	0	-	0	gene_id "ENSMUSG00000073830.12"; transcript_id "ENSMUST00000075206.12"; gene_type "protein_coding"; gene_name "Mup14"; transcript_type "protein_coding"; transcript_name "Mup14-202"; exon_number 6; exon_id "ENSMUSE00001055260.2"; level 2; protein_id "ENSMUSP00000074696.6"; transcript_support_level "1"; mgi_id "MGI:3702005"; tag "basic"; tag "Ensembl_canonical"; tag "GENCODE_Primary"; tag "appris_principal_1"; tag "CCDS"; ccdsid "CCDS51195.1"; havana_gene "OTTMUSG00000012493.1"; havana_transcript "OTTMUST00000029684.1";
chr4	ENSEMBL	stop_codon	61257099	61257101	0	-	0	gene_id "ENSMUSG00000073830.12"; transcript_id "ENSMUST00000071005.9"; gene_type "protein_coding"; gene_name "Mup14"; transcript_type "protein_coding"; transcript_name "Mup14-201"; exon_number 6; exon_id "ENSMUSE00001033887.2"; level 3; protein_id "ENSMUSP00000064072.9"; transcript_support_level "2"; mgi_id "MGI:3702005"; tag "basic"; tag "appris_principal_1"; tag "CCDS"; ccdsid "CCDS51195.1"; havana_gene "OTTMUSG00000012493.1";
chr4	ENSEMBL	UTR	61257099	61257101	0	-	.	gene_id "ENSMUSG00000073830.12"; transcript_id "ENSMUST00000071005.9"; gene_type "protein_coding"; gene_name "Mup14"; transcript_type "protein_coding"; transcript_name "Mup14-201"; exon_number 6; exon_id "ENSMUSE00001033887.2"; level 3; protein_id "ENSMUSP00000064072.9"; transcript_support_level "2"; mgi_id "MGI:3702005"; tag "basic"; tag "appris_principal_1"; tag "CCDS"; ccdsid "CCDS51195.1"; havana_gene "OTTMUSG00000012493.1";
chr4	ENSEMBL	exon	61257099	61257124	0	-	.	gene_id "ENSMUSG00000073830.12"; transcript_id "ENSMUST00000071005.9"; gene_type "protein_coding"; gene_name "Mup14"; transcript_type "protein_coding"; transcript_name "Mup14-201"; exon_number 6; exon_id "ENSMUSE00001033887.2"; level 3; protein_id "ENSMUSP00000064072.9"; transcript_support_level "2"; mgi_id "MGI:3702005"; tag "basic"; tag "appris_principal_1"; tag "CCDS"; ccdsid "CCDS51195.1"; havana_gene "OTTMUSG00000012493.1";
chr4	ENSEMBL	transcript	61257099	61259997	0	-	.	gene_id "ENSMUSG00000073830.12"; transcript_id "ENSMUST00000071005.9"; gene_type "protein_coding"; gene_name "Mup14"; transcript_type "protein_coding"; transcript_name "Mup14-201"; level 3; protein_id "ENSMUSP00000064072.9"; transcript_support_level "2"; mgi_id "MGI:3702005"; tag "basic"; tag "appris_principal_1"; tag "CCDS"; ccdsid "CCDS51195.1"; havana_gene "OTTMUSG00000012493.1";
chr4	HAVANA	CDS	61257102	61257124	0	-	2	gene_id "ENSMUSG00000073830.12"; transcript_id "ENSMUST00000125461.8"; gene_type "protein_coding"; gene_name "Mup14"; transcript_type "protein_coding"; transcript_name "Mup14-203"; exon_number 6; exon_id "ENSMUSE00001055260.2"; level 2; protein_id "ENSMUSP00000115821.2"; transcript_support_level "5"; mgi_id "MGI:3702005"; tag "mRNA_start_NF"; tag "cds_start_NF"; havana_gene "OTTMUSG00000012493.1"; havana_transcript "OTTMUST00000058477.1";
chr4	HAVANA	CDS	61257102	61257124	0	-	2	gene_id "ENSMUSG00000073830.12"; transcript_id "ENSMUST00000075206.12"; gene_type "protein_coding"; gene_name "Mup14"; transcript_type "protein_coding"; transcript_name "Mup14-202"; exon_number 6; exon_id "ENSMUSE00001055260.2"; level 2; protein_id "ENSMUSP00000074696.6"; transcript_support_level "1"; mgi_id "MGI:3702005"; tag "basic"; tag "Ensembl_canonical"; tag "GENCODE_Primary"; tag "appris_principal_1"; tag "CCDS"; ccdsid "CCDS51195.1"; havana_gene "OTTMUSG00000012493.1"; havana_transcript "OTTMUST00000029684.1";
chr4	ENSEMBL	CDS	61257102	61257124	0	-	2	gene_id "ENSMUSG00000073830.12"; transcript_id "ENSMUST00000071005.9"; gene_type "protein_coding"; gene_name "Mup14"; transcript_type "protein_coding"; transcript_name "Mup14-201"; exon_number 6; exon_id "ENSMUSE00001033887.2"; level 3; protein_id "ENSMUSP00000064072.9"; transcript_support_level "2"; mgi_id "MGI:3702005"; tag "basic"; tag "appris_principal_1"; tag "CCDS"; ccdsid "CCDS51195.1"; havana_gene "OTTMUSG00000012493.1";
chr4	HAVANA	exon	61257288	61257389	0	-	.	gene_id "ENSMUSG00000073830.12"; transcript_id "ENSMUST00000125461.8"; gene_type "protein_coding"; gene_name "Mup14"; transcript_type "protein_coding"; transcript_name "Mup14-203"; exon_number 5; exon_id "ENSMUSE00001260518.2"; level 2; protein_id "ENSMUSP00000115821.2"; transcript_support_level "5"; mgi_id "MGI:3702005"; tag "mRNA_start_NF"; tag "cds_start_NF"; havana_gene "OTTMUSG00000012493.1"; havana_transcript "OTTMUST00000058477.1";
chr4	HAVANA	CDS	61257288	61257389	0	-	2	gene_id "ENSMUSG00000073830.12"; transcript_id "ENSMUST00000125461.8"; gene_type "protein_coding"; gene_name "Mup14"; transcript_type "protein_coding"; transcript_name "Mup14-203"; exon_number 5; exon_id "ENSMUSE00001260518.2"; level 2; protein_id "ENSMUSP00000115821.2"; transcript_support_level "5"; mgi_id "MGI:3702005"; tag "mRNA_start_NF"; tag "cds_start_NF"; havana_gene "OTTMUSG00000012493.1"; havana_transcript "OTTMUST00000058477.1";
chr4	HAVANA	exon	61257288	61257389	0	-	.	gene_id "ENSMUSG00000073830.12"; transcript_id "ENSMUST00000075206.12"; gene_type "protein_coding"; gene_name "Mup14"; transcript_type "protein_coding"; transcript_name "Mup14-202"; exon_number 5; exon_id "ENSMUSE00001260518.2"; level 2; protein_id "ENSMUSP00000074696.6"; transcript_support_level "1"; mgi_id "MGI:3702005"; tag "basic"; tag "Ensembl_canonical"; tag "GENCODE_Primary"; tag "appris_principal_1"; tag "CCDS"; ccdsid "CCDS51195.1"; havana_gene "OTTMUSG00000012493.1"; havana_transcript "OTTMUST00000029684.1";
chr4	HAVANA	CDS	61257288	61257389	0	-	2	gene_id "ENSMUSG00000073830.12"; transcript_id "ENSMUST00000075206.12"; gene_type "protein_coding"; gene_name "Mup14"; transcript_type "protein_coding"; transcript_name "Mup14-202"; exon_number 5; exon_id "ENSMUSE00001260518.2"; level 2; protein_id "ENSMUSP00000074696.6"; transcript_support_level "1"; mgi_id "MGI:3702005"; tag "basic"; tag "Ensembl_canonical"; tag "GENCODE_Primary"; tag "appris_principal_1"; tag "CCDS"; ccdsid "CCDS51195.1"; havana_gene "OTTMUSG00000012493.1"; havana_transcript "OTTMUST00000029684.1";
chr4	HAVANA	exon	61257288	61257389	0	-	.	gene_id "ENSMUSG00000073830.12"; transcript_id "ENSMUST00000136039.2"; gene_type "protein_coding"; gene_name "Mup14"; transcript_type "retained_intron"; transcript_name "Mup14-204"; exon_number 4; exon_id "ENSMUSE00001244449.2"; level 2; transcript_support_level "2"; mgi_id "MGI:3702005"; havana_gene "OTTMUSG00000012493.1"; havana_transcript "OTTMUST00000058478.1";
chr4	ENSEMBL	exon	61257288	61257389	0	-	.	gene_id "ENSMUSG00000073830.12"; transcript_id "ENSMUST00000071005.9"; gene_type "protein_coding"; gene_name "Mup14"; transcript_type "protein_coding"; transcript_name "Mup14-201"; exon_number 5; exon_id "ENSMUSE00001260518.2"; level 3; protein_id "ENSMUSP00000064072.9"; transcript_support_level "2"; mgi_id "MGI:3702005"; tag "basic"; tag "appris_principal_1"; tag "CCDS"; ccdsid "CCDS51195.1"; havana_gene "OTTMUSG00000012493.1";
chr4	ENSEMBL	CDS	61257288	61257389	0	-	2	gene_id "ENSMUSG00000073830.12"; transcript_id "ENSMUST00000071005.9"; gene_type "protein_coding"; gene_name "Mup14"; transcript_type "protein_coding"; transcript_name "Mup14-201"; exon_number 5; exon_id "ENSMUSE00001260518.2"; level 3; protein_id "ENSMUSP00000064072.9"; transcript_support_level "2"; mgi_id "MGI:3702005"; tag "basic"; tag "appris_principal_1"; tag "CCDS"; ccdsid "CCDS51195.1"; havana_gene "OTTMUSG00000012493.1";
chr4	HAVANA	exon	61257731	61257841	0	-	.	gene_id "ENSMUSG00000073830.12"; transcript_id "ENSMUST00000125461.8"; gene_type "protein_coding"; gene_name "Mup14"; transcript_type "protein_coding"; transcript_name "Mup14-203"; exon_number 4; exon_id "ENSMUSE00001293008.2"; level 2; protein_id "ENSMUSP00000115821.2"; transcript_support_level "5"; mgi_id "MGI:3702005"; tag "mRNA_start_NF"; tag "cds_start_NF"; havana_gene "OTTMUSG00000012493.1"; havana_transcript "OTTMUST00000058477.1";
chr4	HAVANA	CDS	61257731	61257841	0	-	2	gene_id "ENSMUSG00000073830.12"; transcript_id "ENSMUST00000125461.8"; gene_type "protein_coding"; gene_name "Mup14"; transcript_type "protein_coding"; transcript_name "Mup14-203"; exon_number 4; exon_id "ENSMUSE00001293008.2"; level 2; protein_id "ENSMUSP00000115821.2"; transcript_support_level "5"; mgi_id "MGI:3702005"; tag "mRNA_start_NF"; tag "cds_start_NF"; havana_gene "OTTMUSG00000012493.1"; havana_transcript "OTTMUST00000058477.1";
chr4	HAVANA	exon	61257731	61257841	0	-	.	gene_id "ENSMUSG00000073830.12"; transcript_id "ENSMUST00000075206.12"; gene_type "protein_coding"; gene_name "Mup14"; transcript_type "protein_coding"; transcript_name "Mup14-202"; exon_number 4; exon_id "ENSMUSE00001293008.2"; level 2; protein_id "ENSMUSP00000074696.6"; transcript_support_level "1"; mgi_id "MGI:3702005"; tag "basic"; tag "Ensembl_canonical"; tag "GENCODE_Primary"; tag "appris_principal_1"; tag "CCDS"; ccdsid "CCDS51195.1"; havana_gene "OTTMUSG00000012493.1"; havana_transcript "OTTMUST00000029684.1";
chr4	HAVANA	CDS	61257731	61257841	0	-	2	gene_id "ENSMUSG00000073830.12"; transcript_id "ENSMUST00000075206.12"; gene_type "protein_coding"; gene_name "Mup14"; transcript_type "protein_coding"; transcript_name "Mup14-202"; exon_number 4; exon_id "ENSMUSE00001293008.2"; level 2; protein_id "ENSMUSP00000074696.6"; transcript_support_level "1"; mgi_id "MGI:3702005"; tag "basic"; tag "Ensembl_canonical"; tag "GENCODE_Primary"; tag "appris_principal_1"; tag "CCDS"; ccdsid "CCDS51195.1"; havana_gene "OTTMUSG00000012493.1"; havana_transcript "OTTMUST00000029684.1";
chr4	HAVANA	exon	61257731	61257841	0	-	.	gene_id "ENSMUSG00000073830.12"; transcript_id "ENSMUST00000136039.2"; gene_type "protein_coding"; gene_name "Mup14"; transcript_type "retained_intron"; transcript_name "Mup14-204"; exon_number 3; exon_id "ENSMUSE00001295218.2"; level 2; transcript_support_level "2"; mgi_id "MGI:3702005"; havana_gene "OTTMUSG00000012493.1"; havana_transcript "OTTMUST00000058478.1";
chr4	ENSEMBL	exon	61257731	61257841	0	-	.	gene_id "ENSMUSG00000073830.12"; transcript_id "ENSMUST00000071005.9"; gene_type "protein_coding"; gene_name "Mup14"; transcript_type "protein_coding"; transcript_name "Mup14-201"; exon_number 4; exon_id "ENSMUSE00001293008.2"; level 3; protein_id "ENSMUSP00000064072.9"; transcript_support_level "2"; mgi_id "MGI:3702005"; tag "basic"; tag "appris_principal_1"; tag "CCDS"; ccdsid "CCDS51195.1"; havana_gene "OTTMUSG00000012493.1";
chr4	ENSEMBL	CDS	61257731	61257841	0	-	2	gene_id "ENSMUSG00000073830.12"; transcript_id "ENSMUST00000071005.9"; gene_type "protein_coding"; gene_name "Mup14"; transcript_type "protein_coding"; transcript_name "Mup14-201"; exon_number 4; exon_id "ENSMUSE00001293008.2"; level 3; protein_id "ENSMUSP00000064072.9"; transcript_support_level "2"; mgi_id "MGI:3702005"; tag "basic"; tag "appris_principal_1"; tag "CCDS"; ccdsid "CCDS51195.1"; havana_gene "OTTMUSG00000012493.1";
chr4	HAVANA	exon	61258479	61258549	0	-	.	gene_id "ENSMUSG00000073830.12"; transcript_id "ENSMUST00000125461.8"; gene_type "protein_coding"; gene_name "Mup14"; transcript_type "protein_coding"; transcript_name "Mup14-203"; exon_number 3; exon_id "ENSMUSE00001035056.2"; level 2; protein_id "ENSMUSP00000115821.2"; transcript_support_level "5"; mgi_id "MGI:3702005"; tag "mRNA_start_NF"; tag "cds_start_NF"; havana_gene "OTTMUSG00000012493.1"; havana_transcript "OTTMUST00000058477.1";
chr4	HAVANA	CDS	61258479	61258549	0	-	1	gene_id "ENSMUSG00000073830.12"; transcript_id "ENSMUST00000125461.8"; gene_type "protein_coding"; gene_name "Mup14"; transcript_type "protein_coding"; transcript_name "Mup14-203"; exon_number 3; exon_id "ENSMUSE00001035056.2"; level 2; protein_id "ENSMUSP00000115821.2"; transcript_support_level "5"; mgi_id "MGI:3702005"; tag "mRNA_start_NF"; tag "cds_start_NF"; havana_gene "OTTMUSG00000012493.1"; havana_transcript "OTTMUST00000058477.1";
chr4	HAVANA	exon	61258479	61258552	0	-	.	gene_id "ENSMUSG00000073830.12"; transcript_id "ENSMUST00000075206.12"; gene_type "protein_coding"; gene_name "Mup14"; transcript_type "protein_coding"; transcript_name "Mup14-202"; exon_number 3; exon_id "ENSMUSE00001210153.2"; level 2; protein_id "ENSMUSP00000074696.6"; transcript_support_level "1"; mgi_id "MGI:3702005"; tag "basic"; tag "Ensembl_canonical"; tag "GENCODE_Primary"; tag "appris_principal_1"; tag "CCDS"; ccdsid "CCDS51195.1"; havana_gene "OTTMUSG00000012493.1"; havana_transcript "OTTMUST00000029684.1";
chr4	HAVANA	CDS	61258479	61258552	0	-	1	gene_id "ENSMUSG00000073830.12"; transcript_id "ENSMUST00000075206.12"; gene_type "protein_coding"; gene_name "Mup14"; transcript_type "protein_coding"; transcript_name "Mup14-202"; exon_number 3; exon_id "ENSMUSE00001210153.2"; level 2; protein_id "ENSMUSP00000074696.6"; transcript_support_level "1"; mgi_id "MGI:3702005"; tag "basic"; tag "Ensembl_canonical"; tag "GENCODE_Primary"; tag "appris_principal_1"; tag "CCDS"; ccdsid "CCDS51195.1"; havana_gene "OTTMUSG00000012493.1"; havana_transcript "OTTMUST00000029684.1";
chr4	HAVANA	exon	61258479	61258552	0	-	.	gene_id "ENSMUSG00000073830.12"; transcript_id "ENSMUST00000136039.2"; gene_type "protein_coding"; gene_name "Mup14"; transcript_type "retained_intron"; transcript_name "Mup14-204"; exon_number 2; exon_id "ENSMUSE00001223666.2"; level 2; transcript_support_level "2"; mgi_id "MGI:3702005"; havana_gene "OTTMUSG00000012493.1"; havana_transcript "OTTMUST00000058478.1";
chr4	ENSEMBL	exon	61258479	61258552	0	-	.	gene_id "ENSMUSG00000073830.12"; transcript_id "ENSMUST00000071005.9"; gene_type "protein_coding"; gene_name "Mup14"; transcript_type "protein_coding"; transcript_name "Mup14-201"; exon_number 3; exon_id "ENSMUSE00001210153.2"; level 3; protein_id "ENSMUSP00000064072.9"; transcript_support_level "2"; mgi_id "MGI:3702005"; tag "basic"; tag "appris_principal_1"; tag "CCDS"; ccdsid "CCDS51195.1"; havana_gene "OTTMUSG00000012493.1";
chr4	ENSEMBL	CDS	61258479	61258552	0	-	1	gene_id "ENSMUSG00000073830.12"; transcript_id "ENSMUST00000071005.9"; gene_type "protein_coding"; gene_name "Mup14"; transcript_type "protein_coding"; transcript_name "Mup14-201"; exon_number 3; exon_id "ENSMUSE00001210153.2"; level 3; protein_id "ENSMUSP00000064072.9"; transcript_support_level "2"; mgi_id "MGI:3702005"; tag "basic"; tag "appris_principal_1"; tag "CCDS"; ccdsid "CCDS51195.1"; havana_gene "OTTMUSG00000012493.1";
chr4	HAVANA	exon	61259321	61259364	0	-	.	gene_id "ENSMUSG00000073830.12"; transcript_id "ENSMUST00000136039.2"; gene_type "protein_coding"; gene_name "Mup14"; transcript_type "retained_intron"; transcript_name "Mup14-204"; exon_number 1; exon_id "ENSMUSE00000755743.2"; level 2; transcript_support_level "2"; mgi_id "MGI:3702005"; havana_gene "OTTMUSG00000012493.1"; havana_transcript "OTTMUST00000058478.1";
chr4	HAVANA	exon	61259321	61259454	0	-	.	gene_id "ENSMUSG00000073830.12"; transcript_id "ENSMUST00000125461.8"; gene_type "protein_coding"; gene_name "Mup14"; transcript_type "protein_coding"; transcript_name "Mup14-203"; exon_number 2; exon_id "ENSMUSE00001029666.2"; level 2; protein_id "ENSMUSP00000115821.2"; transcript_support_level "5"; mgi_id "MGI:3702005"; tag "mRNA_start_NF"; tag "cds_start_NF"; havana_gene "OTTMUSG00000012493.1"; havana_transcript "OTTMUST00000058477.1";
chr4	HAVANA	CDS	61259321	61259454	0	-	0	gene_id "ENSMUSG00000073830.12"; transcript_id "ENSMUST00000125461.8"; gene_type "protein_coding"; gene_name "Mup14"; transcript_type "protein_coding"; transcript_name "Mup14-203"; exon_number 2; exon_id "ENSMUSE00001029666.2"; level 2; protein_id "ENSMUSP00000115821.2"; transcript_support_level "5"; mgi_id "MGI:3702005"; tag "mRNA_start_NF"; tag "cds_start_NF"; havana_gene "OTTMUSG00000012493.1"; havana_transcript "OTTMUST00000058477.1";
chr4	HAVANA	exon	61259321	61259454	0	-	.	gene_id "ENSMUSG00000073830.12"; transcript_id "ENSMUST00000075206.12"; gene_type "protein_coding"; gene_name "Mup14"; transcript_type "protein_coding"; transcript_name "Mup14-202"; exon_number 2; exon_id "ENSMUSE00001029666.2"; level 2; protein_id "ENSMUSP00000074696.6"; transcript_support_level "1"; mgi_id "MGI:3702005"; tag "basic"; tag "Ensembl_canonical"; tag "GENCODE_Primary"; tag "appris_principal_1"; tag "CCDS"; ccdsid "CCDS51195.1"; havana_gene "OTTMUSG00000012493.1"; havana_transcript "OTTMUST00000029684.1";
chr4	HAVANA	CDS	61259321	61259454	0	-	0	gene_id "ENSMUSG00000073830.12"; transcript_id "ENSMUST00000075206.12"; gene_type "protein_coding"; gene_name "Mup14"; transcript_type "protein_coding"; transcript_name "Mup14-202"; exon_number 2; exon_id "ENSMUSE00001029666.2"; level 2; protein_id "ENSMUSP00000074696.6"; transcript_support_level "1"; mgi_id "MGI:3702005"; tag "basic"; tag "Ensembl_canonical"; tag "GENCODE_Primary"; tag "appris_principal_1"; tag "CCDS"; ccdsid "CCDS51195.1"; havana_gene "OTTMUSG00000012493.1"; havana_transcript "OTTMUST00000029684.1";
chr4	ENSEMBL	exon	61259321	61259454	0	-	.	gene_id "ENSMUSG00000073830.12"; transcript_id "ENSMUST00000071005.9"; gene_type "protein_coding"; gene_name "Mup14"; transcript_type "protein_coding"; transcript_name "Mup14-201"; exon_number 2; exon_id "ENSMUSE00001029666.2"; level 3; protein_id "ENSMUSP00000064072.9"; transcript_support_level "2"; mgi_id "MGI:3702005"; tag "basic"; tag "appris_principal_1"; tag "CCDS"; ccdsid "CCDS51195.1"; havana_gene "OTTMUSG00000012493.1";
chr4	ENSEMBL	CDS	61259321	61259454	0	-	0	gene_id "ENSMUSG00000073830.12"; transcript_id "ENSMUST00000071005.9"; gene_type "protein_coding"; gene_name "Mup14"; transcript_type "protein_coding"; transcript_name "Mup14-201"; exon_number 2; exon_id "ENSMUSE00001029666.2"; level 3; protein_id "ENSMUSP00000064072.9"; transcript_support_level "2"; mgi_id "MGI:3702005"; tag "basic"; tag "appris_principal_1"; tag "CCDS"; ccdsid "CCDS51195.1"; havana_gene "OTTMUSG00000012493.1";
chr4	HAVANA	exon	61259793	61259801	0	-	.	gene_id "ENSMUSG00000073830.12"; transcript_id "ENSMUST00000125461.8"; gene_type "protein_coding"; gene_name "Mup14"; transcript_type "protein_coding"; transcript_name "Mup14-203"; exon_number 1; exon_id "ENSMUSE00001469566.2"; level 2; protein_id "ENSMUSP00000115821.2"; transcript_support_level "5"; mgi_id "MGI:3702005"; tag "mRNA_start_NF"; tag "cds_start_NF"; havana_gene "OTTMUSG00000012493.1"; havana_transcript "OTTMUST00000058477.1";
chr4	HAVANA	CDS	61259793	61259801	0	-	0	gene_id "ENSMUSG00000073830.12"; transcript_id "ENSMUST00000125461.8"; gene_type "protein_coding"; gene_name "Mup14"; transcript_type "protein_coding"; transcript_name "Mup14-203"; exon_number 1; exon_id "ENSMUSE00001469566.2"; level 2; protein_id "ENSMUSP00000115821.2"; transcript_support_level "5"; mgi_id "MGI:3702005"; tag "mRNA_start_NF"; tag "cds_start_NF"; havana_gene "OTTMUSG00000012493.1"; havana_transcript "OTTMUST00000058477.1";
chr4	HAVANA	CDS	61259793	61259888	0	-	0	gene_id "ENSMUSG00000073830.12"; transcript_id "ENSMUST00000075206.12"; gene_type "protein_coding"; gene_name "Mup14"; transcript_type "protein_coding"; transcript_name "Mup14-202"; exon_number 1; exon_id "ENSMUSE00001069655.2"; level 2; protein_id "ENSMUSP00000074696.6"; transcript_support_level "1"; mgi_id "MGI:3702005"; tag "basic"; tag "Ensembl_canonical"; tag "GENCODE_Primary"; tag "appris_principal_1"; tag "CCDS"; ccdsid "CCDS51195.1"; havana_gene "OTTMUSG00000012493.1"; havana_transcript "OTTMUST00000029684.1";
chr4	ENSEMBL	CDS	61259793	61259888	0	-	0	gene_id "ENSMUSG00000073830.12"; transcript_id "ENSMUST00000071005.9"; gene_type "protein_coding"; gene_name "Mup14"; transcript_type "protein_coding"; transcript_name "Mup14-201"; exon_number 1; exon_id "ENSMUSE00000986279.2"; level 3; protein_id "ENSMUSP00000064072.9"; transcript_support_level "2"; mgi_id "MGI:3702005"; tag "basic"; tag "appris_principal_1"; tag "CCDS"; ccdsid "CCDS51195.1"; havana_gene "OTTMUSG00000012493.1";
chr4	ENSEMBL	exon	61259793	61259997	0	-	.	gene_id "ENSMUSG00000073830.12"; transcript_id "ENSMUST00000071005.9"; gene_type "protein_coding"; gene_name "Mup14"; transcript_type "protein_coding"; transcript_name "Mup14-201"; exon_number 1; exon_id "ENSMUSE00000986279.2"; level 3; protein_id "ENSMUSP00000064072.9"; transcript_support_level "2"; mgi_id "MGI:3702005"; tag "basic"; tag "appris_principal_1"; tag "CCDS"; ccdsid "CCDS51195.1"; havana_gene "OTTMUSG00000012493.1";
chr4	HAVANA	exon	61259793	61259999	0	-	.	gene_id "ENSMUSG00000073830.12"; transcript_id "ENSMUST00000075206.12"; gene_type "protein_coding"; gene_name "Mup14"; transcript_type "protein_coding"; transcript_name "Mup14-202"; exon_number 1; exon_id "ENSMUSE00001069655.2"; level 2; protein_id "ENSMUSP00000074696.6"; transcript_support_level "1"; mgi_id "MGI:3702005"; tag "basic"; tag "Ensembl_canonical"; tag "GENCODE_Primary"; tag "appris_principal_1"; tag "CCDS"; ccdsid "CCDS51195.1"; havana_gene "OTTMUSG00000012493.1"; havana_transcript "OTTMUST00000029684.1";
chr4	HAVANA	start_codon	61259886	61259888	0	-	0	gene_id "ENSMUSG00000073830.12"; transcript_id "ENSMUST00000075206.12"; gene_type "protein_coding"; gene_name "Mup14"; transcript_type "protein_coding"; transcript_name "Mup14-202"; exon_number 1; exon_id "ENSMUSE00001069655.2"; level 2; protein_id "ENSMUSP00000074696.6"; transcript_support_level "1"; mgi_id "MGI:3702005"; tag "basic"; tag "Ensembl_canonical"; tag "GENCODE_Primary"; tag "appris_principal_1"; tag "CCDS"; ccdsid "CCDS51195.1"; havana_gene "OTTMUSG00000012493.1"; havana_transcript "OTTMUST00000029684.1";
chr4	ENSEMBL	start_codon	61259886	61259888	0	-	0	gene_id "ENSMUSG00000073830.12"; transcript_id "ENSMUST00000071005.9"; gene_type "protein_coding"; gene_name "Mup14"; transcript_type "protein_coding"; transcript_name "Mup14-201"; exon_number 1; exon_id "ENSMUSE00000986279.2"; level 3; protein_id "ENSMUSP00000064072.9"; transcript_support_level "2"; mgi_id "MGI:3702005"; tag "basic"; tag "appris_principal_1"; tag "CCDS"; ccdsid "CCDS51195.1"; havana_gene "OTTMUSG00000012493.1";
chr4	ENSEMBL	UTR	61259889	61259997	0	-	.	gene_id "ENSMUSG00000073830.12"; transcript_id "ENSMUST00000071005.9"; gene_type "protein_coding"; gene_name "Mup14"; transcript_type "protein_coding"; transcript_name "Mup14-201"; exon_number 1; exon_id "ENSMUSE00000986279.2"; level 3; protein_id "ENSMUSP00000064072.9"; transcript_support_level "2"; mgi_id "MGI:3702005"; tag "basic"; tag "appris_principal_1"; tag "CCDS"; ccdsid "CCDS51195.1"; havana_gene "OTTMUSG00000012493.1";
chr4	HAVANA	UTR	61259889	61259999	0	-	.	gene_id "ENSMUSG00000073830.12"; transcript_id "ENSMUST00000075206.12"; gene_type "protein_coding"; gene_name "Mup14"; transcript_type "protein_coding"; transcript_name "Mup14-202"; exon_number 1; exon_id "ENSMUSE00001069655.2"; level 2; protein_id "ENSMUSP00000074696.6"; transcript_support_level "1"; mgi_id "MGI:3702005"; tag "basic"; tag "Ensembl_canonical"; tag "GENCODE_Primary"; tag "appris_principal_1"; tag "CCDS"; ccdsid "CCDS51195.1"; havana_gene "OTTMUSG00000012493.1"; havana_transcript "OTTMUST00000029684.1";
chr4	HAVANA	exon	61354027	61354277	0	-	.	gene_id "ENSMUSG00000096674.2"; transcript_id "ENSMUST00000095049.5"; gene_type "protein_coding"; gene_name "Mup15"; transcript_type "protein_coding"; transcript_name "Mup15-201"; exon_number 7; exon_id "ENSMUSE00001003968.2"; level 2; protein_id "ENSMUSP00000092659.5"; transcript_support_level "2"; mgi_id "MGI:3780235"; tag "basic"; tag "Ensembl_canonical"; tag "GENCODE_Primary"; tag "appris_principal_1"; tag "CCDS"; ccdsid "CCDS51196.1"; havana_gene "OTTMUSG00000028888.1"; havana_transcript "OTTMUST00000071592.1";
chr4	HAVANA	UTR	61354027	61354277	0	-	.	gene_id "ENSMUSG00000096674.2"; transcript_id "ENSMUST00000095049.5"; gene_type "protein_coding"; gene_name "Mup15"; transcript_type "protein_coding"; transcript_name "Mup15-201"; exon_number 7; exon_id "ENSMUSE00001003968.2"; level 2; protein_id "ENSMUSP00000092659.5"; transcript_support_level "2"; mgi_id "MGI:3780235"; tag "basic"; tag "Ensembl_canonical"; tag "GENCODE_Primary"; tag "appris_principal_1"; tag "CCDS"; ccdsid "CCDS51196.1"; havana_gene "OTTMUSG00000028888.1"; havana_transcript "OTTMUST00000071592.1";
chr4	HAVANA	gene	61354027	61357980	0	-	.	gene_id "ENSMUSG00000096674.2"; gene_type "protein_coding"; gene_name "Mup15"; level 2; mgi_id "MGI:3780235"; havana_gene "OTTMUSG00000028888.1";
chr4	HAVANA	transcript	61354027	61357980	0	-	.	gene_id "ENSMUSG00000096674.2"; transcript_id "ENSMUST00000095049.5"; gene_type "protein_coding"; gene_name "Mup15"; transcript_type "protein_coding"; transcript_name "Mup15-201"; level 2; protein_id "ENSMUSP00000092659.5"; transcript_support_level "2"; mgi_id "MGI:3780235"; tag "basic"; tag "Ensembl_canonical"; tag "GENCODE_Primary"; tag "appris_principal_1"; tag "CCDS"; ccdsid "CCDS51196.1"; havana_gene "OTTMUSG00000028888.1"; havana_transcript "OTTMUST00000071592.1";
chr4	HAVANA	UTR	61355065	61355087	0	-	.	gene_id "ENSMUSG00000096674.2"; transcript_id "ENSMUST00000095049.5"; gene_type "protein_coding"; gene_name "Mup15"; transcript_type "protein_coding"; transcript_name "Mup15-201"; exon_number 6; exon_id "ENSMUSE00001094739.2"; level 2; protein_id "ENSMUSP00000092659.5"; transcript_support_level "2"; mgi_id "MGI:3780235"; tag "basic"; tag "Ensembl_canonical"; tag "GENCODE_Primary"; tag "appris_principal_1"; tag "CCDS"; ccdsid "CCDS51196.1"; havana_gene "OTTMUSG00000028888.1"; havana_transcript "OTTMUST00000071592.1";
chr4	HAVANA	exon	61355065	61355110	0	-	.	gene_id "ENSMUSG00000096674.2"; transcript_id "ENSMUST00000095049.5"; gene_type "protein_coding"; gene_name "Mup15"; transcript_type "protein_coding"; transcript_name "Mup15-201"; exon_number 6; exon_id "ENSMUSE00001094739.2"; level 2; protein_id "ENSMUSP00000092659.5"; transcript_support_level "2"; mgi_id "MGI:3780235"; tag "basic"; tag "Ensembl_canonical"; tag "GENCODE_Primary"; tag "appris_principal_1"; tag "CCDS"; ccdsid "CCDS51196.1"; havana_gene "OTTMUSG00000028888.1"; havana_transcript "OTTMUST00000071592.1";
chr4	HAVANA	stop_codon	61355085	61355087	0	-	0	gene_id "ENSMUSG00000096674.2"; transcript_id "ENSMUST00000095049.5"; gene_type "protein_coding"; gene_name "Mup15"; transcript_type "protein_coding"; transcript_name "Mup15-201"; exon_number 6; exon_id "ENSMUSE00001094739.2"; level 2; protein_id "ENSMUSP00000092659.5"; transcript_support_level "2"; mgi_id "MGI:3780235"; tag "basic"; tag "Ensembl_canonical"; tag "GENCODE_Primary"; tag "appris_principal_1"; tag "CCDS"; ccdsid "CCDS51196.1"; havana_gene "OTTMUSG00000028888.1"; havana_transcript "OTTMUST00000071592.1";
chr4	HAVANA	CDS	61355088	61355110	0	-	2	gene_id "ENSMUSG00000096674.2"; transcript_id "ENSMUST00000095049.5"; gene_type "protein_coding"; gene_name "Mup15"; transcript_type "protein_coding"; transcript_name "Mup15-201"; exon_number 6; exon_id "ENSMUSE00001094739.2"; level 2; protein_id "ENSMUSP00000092659.5"; transcript_support_level "2"; mgi_id "MGI:3780235"; tag "basic"; tag "Ensembl_canonical"; tag "GENCODE_Primary"; tag "appris_principal_1"; tag "CCDS"; ccdsid "CCDS51196.1"; havana_gene "OTTMUSG00000028888.1"; havana_transcript "OTTMUST00000071592.1";
chr4	HAVANA	exon	61355275	61355376	0	-	.	gene_id "ENSMUSG00000096674.2"; transcript_id "ENSMUST00000095049.5"; gene_type "protein_coding"; gene_name "Mup15"; transcript_type "protein_coding"; transcript_name "Mup15-201"; exon_number 5; exon_id "ENSMUSE00000966726.2"; level 2; protein_id "ENSMUSP00000092659.5"; transcript_support_level "2"; mgi_id "MGI:3780235"; tag "basic"; tag "Ensembl_canonical"; tag "GENCODE_Primary"; tag "appris_principal_1"; tag "CCDS"; ccdsid "CCDS51196.1"; havana_gene "OTTMUSG00000028888.1"; havana_transcript "OTTMUST00000071592.1";
chr4	HAVANA	CDS	61355275	61355376	0	-	2	gene_id "ENSMUSG00000096674.2"; transcript_id "ENSMUST00000095049.5"; gene_type "protein_coding"; gene_name "Mup15"; transcript_type "protein_coding"; transcript_name "Mup15-201"; exon_number 5; exon_id "ENSMUSE00000966726.2"; level 2; protein_id "ENSMUSP00000092659.5"; transcript_support_level "2"; mgi_id "MGI:3780235"; tag "basic"; tag "Ensembl_canonical"; tag "GENCODE_Primary"; tag "appris_principal_1"; tag "CCDS"; ccdsid "CCDS51196.1"; havana_gene "OTTMUSG00000028888.1"; havana_transcript "OTTMUST00000071592.1";
chr4	HAVANA	exon	61355720	61355830	0	-	.	gene_id "ENSMUSG00000096674.2"; transcript_id "ENSMUST00000095049.5"; gene_type "protein_coding"; gene_name "Mup15"; transcript_type "protein_coding"; transcript_name "Mup15-201"; exon_number 4; exon_id "ENSMUSE00001066778.2"; level 2; protein_id "ENSMUSP00000092659.5"; transcript_support_level "2"; mgi_id "MGI:3780235"; tag "basic"; tag "Ensembl_canonical"; tag "GENCODE_Primary"; tag "appris_principal_1"; tag "CCDS"; ccdsid "CCDS51196.1"; havana_gene "OTTMUSG00000028888.1"; havana_transcript "OTTMUST00000071592.1";
chr4	HAVANA	CDS	61355720	61355830	0	-	2	gene_id "ENSMUSG00000096674.2"; transcript_id "ENSMUST00000095049.5"; gene_type "protein_coding"; gene_name "Mup15"; transcript_type "protein_coding"; transcript_name "Mup15-201"; exon_number 4; exon_id "ENSMUSE00001066778.2"; level 2; protein_id "ENSMUSP00000092659.5"; transcript_support_level "2"; mgi_id "MGI:3780235"; tag "basic"; tag "Ensembl_canonical"; tag "GENCODE_Primary"; tag "appris_principal_1"; tag "CCDS"; ccdsid "CCDS51196.1"; havana_gene "OTTMUSG00000028888.1"; havana_transcript "OTTMUST00000071592.1";
chr4	HAVANA	exon	61356460	61356533	0	-	.	gene_id "ENSMUSG00000096674.2"; transcript_id "ENSMUST00000095049.5"; gene_type "protein_coding"; gene_name "Mup15"; transcript_type "protein_coding"; transcript_name "Mup15-201"; exon_number 3; exon_id "ENSMUSE00001012554.2"; level 2; protein_id "ENSMUSP00000092659.5"; transcript_support_level "2"; mgi_id "MGI:3780235"; tag "basic"; tag "Ensembl_canonical"; tag "GENCODE_Primary"; tag "appris_principal_1"; tag "CCDS"; ccdsid "CCDS51196.1"; havana_gene "OTTMUSG00000028888.1"; havana_transcript "OTTMUST00000071592.1";
chr4	HAVANA	CDS	61356460	61356533	0	-	1	gene_id "ENSMUSG00000096674.2"; transcript_id "ENSMUST00000095049.5"; gene_type "protein_coding"; gene_name "Mup15"; transcript_type "protein_coding"; transcript_name "Mup15-201"; exon_number 3; exon_id "ENSMUSE00001012554.2"; level 2; protein_id "ENSMUSP00000092659.5"; transcript_support_level "2"; mgi_id "MGI:3780235"; tag "basic"; tag "Ensembl_canonical"; tag "GENCODE_Primary"; tag "appris_principal_1"; tag "CCDS"; ccdsid "CCDS51196.1"; havana_gene "OTTMUSG00000028888.1"; havana_transcript "OTTMUST00000071592.1";
chr4	HAVANA	exon	61357302	61357435	0	-	.	gene_id "ENSMUSG00000096674.2"; transcript_id "ENSMUST00000095049.5"; gene_type "protein_coding"; gene_name "Mup15"; transcript_type "protein_coding"; transcript_name "Mup15-201"; exon_number 2; exon_id "ENSMUSE00001056024.2"; level 2; protein_id "ENSMUSP00000092659.5"; transcript_support_level "2"; mgi_id "MGI:3780235"; tag "basic"; tag "Ensembl_canonical"; tag "GENCODE_Primary"; tag "appris_principal_1"; tag "CCDS"; ccdsid "CCDS51196.1"; havana_gene "OTTMUSG00000028888.1"; havana_transcript "OTTMUST00000071592.1";
chr4	HAVANA	CDS	61357302	61357435	0	-	0	gene_id "ENSMUSG00000096674.2"; transcript_id "ENSMUST00000095049.5"; gene_type "protein_coding"; gene_name "Mup15"; transcript_type "protein_coding"; transcript_name "Mup15-201"; exon_number 2; exon_id "ENSMUSE00001056024.2"; level 2; protein_id "ENSMUSP00000092659.5"; transcript_support_level "2"; mgi_id "MGI:3780235"; tag "basic"; tag "Ensembl_canonical"; tag "GENCODE_Primary"; tag "appris_principal_1"; tag "CCDS"; ccdsid "CCDS51196.1"; havana_gene "OTTMUSG00000028888.1"; havana_transcript "OTTMUST00000071592.1";
chr4	HAVANA	CDS	61357774	61357869	0	-	0	gene_id "ENSMUSG00000096674.2"; transcript_id "ENSMUST00000095049.5"; gene_type "protein_coding"; gene_name "Mup15"; transcript_type "protein_coding"; transcript_name "Mup15-201"; exon_number 1; exon_id "ENSMUSE00001073804.2"; level 2; protein_id "ENSMUSP00000092659.5"; transcript_support_level "2"; mgi_id "MGI:3780235"; tag "basic"; tag "Ensembl_canonical"; tag "GENCODE_Primary"; tag "appris_principal_1"; tag "CCDS"; ccdsid "CCDS51196.1"; havana_gene "OTTMUSG00000028888.1"; havana_transcript "OTTMUST00000071592.1";
chr4	HAVANA	exon	61357774	61357980	0	-	.	gene_id "ENSMUSG00000096674.2"; transcript_id "ENSMUST00000095049.5"; gene_type "protein_coding"; gene_name "Mup15"; transcript_type "protein_coding"; transcript_name "Mup15-201"; exon_number 1; exon_id "ENSMUSE00001073804.2"; level 2; protein_id "ENSMUSP00000092659.5"; transcript_support_level "2"; mgi_id "MGI:3780235"; tag "basic"; tag "Ensembl_canonical"; tag "GENCODE_Primary"; tag "appris_principal_1"; tag "CCDS"; ccdsid "CCDS51196.1"; havana_gene "OTTMUSG00000028888.1"; havana_transcript "OTTMUST00000071592.1";
chr4	HAVANA	start_codon	61357867	61357869	0	-	0	gene_id "ENSMUSG00000096674.2"; transcript_id "ENSMUST00000095049.5"; gene_type "protein_coding"; gene_name "Mup15"; transcript_type "protein_coding"; transcript_name "Mup15-201"; exon_number 1; exon_id "ENSMUSE00001073804.2"; level 2; protein_id "ENSMUSP00000092659.5"; transcript_support_level "2"; mgi_id "MGI:3780235"; tag "basic"; tag "Ensembl_canonical"; tag "GENCODE_Primary"; tag "appris_principal_1"; tag "CCDS"; ccdsid "CCDS51196.1"; havana_gene "OTTMUSG00000028888.1"; havana_transcript "OTTMUST00000071592.1";
chr4	HAVANA	UTR	61357870	61357980	0	-	.	gene_id "ENSMUSG00000096674.2"; transcript_id "ENSMUST00000095049.5"; gene_type "protein_coding"; gene_name "Mup15"; transcript_type "protein_coding"; transcript_name "Mup15-201"; exon_number 1; exon_id "ENSMUSE00001073804.2"; level 2; protein_id "ENSMUSP00000092659.5"; transcript_support_level "2"; mgi_id "MGI:3780235"; tag "basic"; tag "Ensembl_canonical"; tag "GENCODE_Primary"; tag "appris_principal_1"; tag "CCDS"; ccdsid "CCDS51196.1"; havana_gene "OTTMUSG00000028888.1"; havana_transcript "OTTMUST00000071592.1";
chr4	HAVANA	exon	61433829	61434081	0	-	.	gene_id "ENSMUSG00000078675.10"; transcript_id "ENSMUST00000107483.8"; gene_type "protein_coding"; gene_name "Mup16"; transcript_type "protein_coding"; transcript_name "Mup16-202"; exon_number 7; exon_id "ENSMUSE00001043863.2"; level 2; protein_id "ENSMUSP00000103107.2"; transcript_support_level "1"; mgi_id "MGI:3780250"; tag "basic"; tag "Ensembl_canonical"; tag "GENCODE_Primary"; tag "appris_principal_1"; tag "CCDS"; ccdsid "CCDS57278.1"; havana_gene "OTTMUSG00000028884.1"; havana_transcript "OTTMUST00000071588.1";
chr4	HAVANA	UTR	61433829	61434081	0	-	.	gene_id "ENSMUSG00000078675.10"; transcript_id "ENSMUST00000107483.8"; gene_type "protein_coding"; gene_name "Mup16"; transcript_type "protein_coding"; transcript_name "Mup16-202"; exon_number 7; exon_id "ENSMUSE00001043863.2"; level 2; protein_id "ENSMUSP00000103107.2"; transcript_support_level "1"; mgi_id "MGI:3780250"; tag "basic"; tag "Ensembl_canonical"; tag "GENCODE_Primary"; tag "appris_principal_1"; tag "CCDS"; ccdsid "CCDS57278.1"; havana_gene "OTTMUSG00000028884.1"; havana_transcript "OTTMUST00000071588.1";
chr4	HAVANA	gene	61433829	61437768	0	-	.	gene_id "ENSMUSG00000078675.10"; gene_type "protein_coding"; gene_name "Mup16"; level 2; mgi_id "MGI:3780250"; havana_gene "OTTMUSG00000028884.1";
chr4	HAVANA	transcript	61433829	61437768	0	-	.	gene_id "ENSMUSG00000078675.10"; transcript_id "ENSMUST00000107483.8"; gene_type "protein_coding"; gene_name "Mup16"; transcript_type "protein_coding"; transcript_name "Mup16-202"; level 2; protein_id "ENSMUSP00000103107.2"; transcript_support_level "1"; mgi_id "MGI:3780250"; tag "basic"; tag "Ensembl_canonical"; tag "GENCODE_Primary"; tag "appris_principal_1"; tag "CCDS"; ccdsid "CCDS57278.1"; havana_gene "OTTMUSG00000028884.1"; havana_transcript "OTTMUST00000071588.1";
chr4	HAVANA	UTR	61434757	61434890	0	-	.	gene_id "ENSMUSG00000078675.10"; transcript_id "ENSMUST00000095051.6"; gene_type "protein_coding"; gene_name "Mup16"; transcript_type "protein_coding"; transcript_name "Mup16-201"; exon_number 6; exon_id "ENSMUSE00001008240.2"; level 2; protein_id "ENSMUSP00000092661.6"; transcript_support_level "1"; mgi_id "MGI:3780250"; tag "basic"; tag "appris_principal_1"; tag "CCDS"; ccdsid "CCDS57278.1"; havana_gene "OTTMUSG00000028884.1"; havana_transcript "OTTMUST00000086959.1";
chr4	HAVANA	exon	61434757	61434913	0	-	.	gene_id "ENSMUSG00000078675.10"; transcript_id "ENSMUST00000095051.6"; gene_type "protein_coding"; gene_name "Mup16"; transcript_type "protein_coding"; transcript_name "Mup16-201"; exon_number 6; exon_id "ENSMUSE00001008240.2"; level 2; protein_id "ENSMUSP00000092661.6"; transcript_support_level "1"; mgi_id "MGI:3780250"; tag "basic"; tag "appris_principal_1"; tag "CCDS"; ccdsid "CCDS57278.1"; havana_gene "OTTMUSG00000028884.1"; havana_transcript "OTTMUST00000086959.1";
chr4	HAVANA	transcript	61434757	61437704	0	-	.	gene_id "ENSMUSG00000078675.10"; transcript_id "ENSMUST00000095051.6"; gene_type "protein_coding"; gene_name "Mup16"; transcript_type "protein_coding"; transcript_name "Mup16-201"; level 2; protein_id "ENSMUSP00000092661.6"; transcript_support_level "1"; mgi_id "MGI:3780250"; tag "basic"; tag "appris_principal_1"; tag "CCDS"; ccdsid "CCDS57278.1"; havana_gene "OTTMUSG00000028884.1"; havana_transcript "OTTMUST00000086959.1";
chr4	HAVANA	UTR	61434868	61434890	0	-	.	gene_id "ENSMUSG00000078675.10"; transcript_id "ENSMUST00000107483.8"; gene_type "protein_coding"; gene_name "Mup16"; transcript_type "protein_coding"; transcript_name "Mup16-202"; exon_number 6; exon_id "ENSMUSE00001018315.2"; level 2; protein_id "ENSMUSP00000103107.2"; transcript_support_level "1"; mgi_id "MGI:3780250"; tag "basic"; tag "Ensembl_canonical"; tag "GENCODE_Primary"; tag "appris_principal_1"; tag "CCDS"; ccdsid "CCDS57278.1"; havana_gene "OTTMUSG00000028884.1"; havana_transcript "OTTMUST00000071588.1";
chr4	HAVANA	exon	61434868	61434913	0	-	.	gene_id "ENSMUSG00000078675.10"; transcript_id "ENSMUST00000107483.8"; gene_type "protein_coding"; gene_name "Mup16"; transcript_type "protein_coding"; transcript_name "Mup16-202"; exon_number 6; exon_id "ENSMUSE00001018315.2"; level 2; protein_id "ENSMUSP00000103107.2"; transcript_support_level "1"; mgi_id "MGI:3780250"; tag "basic"; tag "Ensembl_canonical"; tag "GENCODE_Primary"; tag "appris_principal_1"; tag "CCDS"; ccdsid "CCDS57278.1"; havana_gene "OTTMUSG00000028884.1"; havana_transcript "OTTMUST00000071588.1";
chr4	HAVANA	stop_codon	61434888	61434890	0	-	0	gene_id "ENSMUSG00000078675.10"; transcript_id "ENSMUST00000107483.8"; gene_type "protein_coding"; gene_name "Mup16"; transcript_type "protein_coding"; transcript_name "Mup16-202"; exon_number 6; exon_id "ENSMUSE00001018315.2"; level 2; protein_id "ENSMUSP00000103107.2"; transcript_support_level "1"; mgi_id "MGI:3780250"; tag "basic"; tag "Ensembl_canonical"; tag "GENCODE_Primary"; tag "appris_principal_1"; tag "CCDS"; ccdsid "CCDS57278.1"; havana_gene "OTTMUSG00000028884.1"; havana_transcript "OTTMUST00000071588.1";
chr4	HAVANA	stop_codon	61434888	61434890	0	-	0	gene_id "ENSMUSG00000078675.10"; transcript_id "ENSMUST00000095051.6"; gene_type "protein_coding"; gene_name "Mup16"; transcript_type "protein_coding"; transcript_name "Mup16-201"; exon_number 6; exon_id "ENSMUSE00001008240.2"; level 2; protein_id "ENSMUSP00000092661.6"; transcript_support_level "1"; mgi_id "MGI:3780250"; tag "basic"; tag "appris_principal_1"; tag "CCDS"; ccdsid "CCDS57278.1"; havana_gene "OTTMUSG00000028884.1"; havana_transcript "OTTMUST00000086959.1";
chr4	HAVANA	CDS	61434891	61434913	0	-	2	gene_id "ENSMUSG00000078675.10"; transcript_id "ENSMUST00000107483.8"; gene_type "protein_coding"; gene_name "Mup16"; transcript_type "protein_coding"; transcript_name "Mup16-202"; exon_number 6; exon_id "ENSMUSE00001018315.2"; level 2; protein_id "ENSMUSP00000103107.2"; transcript_support_level "1"; mgi_id "MGI:3780250"; tag "basic"; tag "Ensembl_canonical"; tag "GENCODE_Primary"; tag "appris_principal_1"; tag "CCDS"; ccdsid "CCDS57278.1"; havana_gene "OTTMUSG00000028884.1"; havana_transcript "OTTMUST00000071588.1";
chr4	HAVANA	CDS	61434891	61434913	0	-	2	gene_id "ENSMUSG00000078675.10"; transcript_id "ENSMUST00000095051.6"; gene_type "protein_coding"; gene_name "Mup16"; transcript_type "protein_coding"; transcript_name "Mup16-201"; exon_number 6; exon_id "ENSMUSE00001008240.2"; level 2; protein_id "ENSMUSP00000092661.6"; transcript_support_level "1"; mgi_id "MGI:3780250"; tag "basic"; tag "appris_principal_1"; tag "CCDS"; ccdsid "CCDS57278.1"; havana_gene "OTTMUSG00000028884.1"; havana_transcript "OTTMUST00000086959.1";
chr4	HAVANA	exon	61435077	61435178	0	-	.	gene_id "ENSMUSG00000078675.10"; transcript_id "ENSMUST00000107483.8"; gene_type "protein_coding"; gene_name "Mup16"; transcript_type "protein_coding"; transcript_name "Mup16-202"; exon_number 5; exon_id "ENSMUSE00000985421.2"; level 2; protein_id "ENSMUSP00000103107.2"; transcript_support_level "1"; mgi_id "MGI:3780250"; tag "basic"; tag "Ensembl_canonical"; tag "GENCODE_Primary"; tag "appris_principal_1"; tag "CCDS"; ccdsid "CCDS57278.1"; havana_gene "OTTMUSG00000028884.1"; havana_transcript "OTTMUST00000071588.1";
chr4	HAVANA	CDS	61435077	61435178	0	-	2	gene_id "ENSMUSG00000078675.10"; transcript_id "ENSMUST00000107483.8"; gene_type "protein_coding"; gene_name "Mup16"; transcript_type "protein_coding"; transcript_name "Mup16-202"; exon_number 5; exon_id "ENSMUSE00000985421.2"; level 2; protein_id "ENSMUSP00000103107.2"; transcript_support_level "1"; mgi_id "MGI:3780250"; tag "basic"; tag "Ensembl_canonical"; tag "GENCODE_Primary"; tag "appris_principal_1"; tag "CCDS"; ccdsid "CCDS57278.1"; havana_gene "OTTMUSG00000028884.1"; havana_transcript "OTTMUST00000071588.1";
chr4	HAVANA	exon	61435077	61435178	0	-	.	gene_id "ENSMUSG00000078675.10"; transcript_id "ENSMUST00000095051.6"; gene_type "protein_coding"; gene_name "Mup16"; transcript_type "protein_coding"; transcript_name "Mup16-201"; exon_number 5; exon_id "ENSMUSE00000985421.2"; level 2; protein_id "ENSMUSP00000092661.6"; transcript_support_level "1"; mgi_id "MGI:3780250"; tag "basic"; tag "appris_principal_1"; tag "CCDS"; ccdsid "CCDS57278.1"; havana_gene "OTTMUSG00000028884.1"; havana_transcript "OTTMUST00000086959.1";
chr4	HAVANA	CDS	61435077	61435178	0	-	2	gene_id "ENSMUSG00000078675.10"; transcript_id "ENSMUST00000095051.6"; gene_type "protein_coding"; gene_name "Mup16"; transcript_type "protein_coding"; transcript_name "Mup16-201"; exon_number 5; exon_id "ENSMUSE00000985421.2"; level 2; protein_id "ENSMUSP00000092661.6"; transcript_support_level "1"; mgi_id "MGI:3780250"; tag "basic"; tag "appris_principal_1"; tag "CCDS"; ccdsid "CCDS57278.1"; havana_gene "OTTMUSG00000028884.1"; havana_transcript "OTTMUST00000086959.1";
chr4	HAVANA	exon	61435520	61435630	0	-	.	gene_id "ENSMUSG00000078675.10"; transcript_id "ENSMUST00000107483.8"; gene_type "protein_coding"; gene_name "Mup16"; transcript_type "protein_coding"; transcript_name "Mup16-202"; exon_number 4; exon_id "ENSMUSE00001026117.2"; level 2; protein_id "ENSMUSP00000103107.2"; transcript_support_level "1"; mgi_id "MGI:3780250"; tag "basic"; tag "Ensembl_canonical"; tag "GENCODE_Primary"; tag "appris_principal_1"; tag "CCDS"; ccdsid "CCDS57278.1"; havana_gene "OTTMUSG00000028884.1"; havana_transcript "OTTMUST00000071588.1";
chr4	HAVANA	CDS	61435520	61435630	0	-	2	gene_id "ENSMUSG00000078675.10"; transcript_id "ENSMUST00000107483.8"; gene_type "protein_coding"; gene_name "Mup16"; transcript_type "protein_coding"; transcript_name "Mup16-202"; exon_number 4; exon_id "ENSMUSE00001026117.2"; level 2; protein_id "ENSMUSP00000103107.2"; transcript_support_level "1"; mgi_id "MGI:3780250"; tag "basic"; tag "Ensembl_canonical"; tag "GENCODE_Primary"; tag "appris_principal_1"; tag "CCDS"; ccdsid "CCDS57278.1"; havana_gene "OTTMUSG00000028884.1"; havana_transcript "OTTMUST00000071588.1";
chr4	HAVANA	exon	61435520	61435630	0	-	.	gene_id "ENSMUSG00000078675.10"; transcript_id "ENSMUST00000095051.6"; gene_type "protein_coding"; gene_name "Mup16"; transcript_type "protein_coding"; transcript_name "Mup16-201"; exon_number 4; exon_id "ENSMUSE00001026117.2"; level 2; protein_id "ENSMUSP00000092661.6"; transcript_support_level "1"; mgi_id "MGI:3780250"; tag "basic"; tag "appris_principal_1"; tag "CCDS"; ccdsid "CCDS57278.1"; havana_gene "OTTMUSG00000028884.1"; havana_transcript "OTTMUST00000086959.1";
chr4	HAVANA	CDS	61435520	61435630	0	-	2	gene_id "ENSMUSG00000078675.10"; transcript_id "ENSMUST00000095051.6"; gene_type "protein_coding"; gene_name "Mup16"; transcript_type "protein_coding"; transcript_name "Mup16-201"; exon_number 4; exon_id "ENSMUSE00001026117.2"; level 2; protein_id "ENSMUSP00000092661.6"; transcript_support_level "1"; mgi_id "MGI:3780250"; tag "basic"; tag "appris_principal_1"; tag "CCDS"; ccdsid "CCDS57278.1"; havana_gene "OTTMUSG00000028884.1"; havana_transcript "OTTMUST00000086959.1";
chr4	HAVANA	exon	61436248	61436321	0	-	.	gene_id "ENSMUSG00000078675.10"; transcript_id "ENSMUST00000107483.8"; gene_type "protein_coding"; gene_name "Mup16"; transcript_type "protein_coding"; transcript_name "Mup16-202"; exon_number 3; exon_id "ENSMUSE00000969236.2"; level 2; protein_id "ENSMUSP00000103107.2"; transcript_support_level "1"; mgi_id "MGI:3780250"; tag "basic"; tag "Ensembl_canonical"; tag "GENCODE_Primary"; tag "appris_principal_1"; tag "CCDS"; ccdsid "CCDS57278.1"; havana_gene "OTTMUSG00000028884.1"; havana_transcript "OTTMUST00000071588.1";
chr4	HAVANA	CDS	61436248	61436321	0	-	1	gene_id "ENSMUSG00000078675.10"; transcript_id "ENSMUST00000107483.8"; gene_type "protein_coding"; gene_name "Mup16"; transcript_type "protein_coding"; transcript_name "Mup16-202"; exon_number 3; exon_id "ENSMUSE00000969236.2"; level 2; protein_id "ENSMUSP00000103107.2"; transcript_support_level "1"; mgi_id "MGI:3780250"; tag "basic"; tag "Ensembl_canonical"; tag "GENCODE_Primary"; tag "appris_principal_1"; tag "CCDS"; ccdsid "CCDS57278.1"; havana_gene "OTTMUSG00000028884.1"; havana_transcript "OTTMUST00000071588.1";
chr4	HAVANA	exon	61436248	61436321	0	-	.	gene_id "ENSMUSG00000078675.10"; transcript_id "ENSMUST00000095051.6"; gene_type "protein_coding"; gene_name "Mup16"; transcript_type "protein_coding"; transcript_name "Mup16-201"; exon_number 3; exon_id "ENSMUSE00000969236.2"; level 2; protein_id "ENSMUSP00000092661.6"; transcript_support_level "1"; mgi_id "MGI:3780250"; tag "basic"; tag "appris_principal_1"; tag "CCDS"; ccdsid "CCDS57278.1"; havana_gene "OTTMUSG00000028884.1"; havana_transcript "OTTMUST00000086959.1";
chr4	HAVANA	CDS	61436248	61436321	0	-	1	gene_id "ENSMUSG00000078675.10"; transcript_id "ENSMUST00000095051.6"; gene_type "protein_coding"; gene_name "Mup16"; transcript_type "protein_coding"; transcript_name "Mup16-201"; exon_number 3; exon_id "ENSMUSE00000969236.2"; level 2; protein_id "ENSMUSP00000092661.6"; transcript_support_level "1"; mgi_id "MGI:3780250"; tag "basic"; tag "appris_principal_1"; tag "CCDS"; ccdsid "CCDS57278.1"; havana_gene "OTTMUSG00000028884.1"; havana_transcript "OTTMUST00000086959.1";
chr4	HAVANA	exon	61437090	61437223	0	-	.	gene_id "ENSMUSG00000078675.10"; transcript_id "ENSMUST00000107483.8"; gene_type "protein_coding"; gene_name "Mup16"; transcript_type "protein_coding"; transcript_name "Mup16-202"; exon_number 2; exon_id "ENSMUSE00001073593.2"; level 2; protein_id "ENSMUSP00000103107.2"; transcript_support_level "1"; mgi_id "MGI:3780250"; tag "basic"; tag "Ensembl_canonical"; tag "GENCODE_Primary"; tag "appris_principal_1"; tag "CCDS"; ccdsid "CCDS57278.1"; havana_gene "OTTMUSG00000028884.1"; havana_transcript "OTTMUST00000071588.1";
chr4	HAVANA	CDS	61437090	61437223	0	-	0	gene_id "ENSMUSG00000078675.10"; transcript_id "ENSMUST00000107483.8"; gene_type "protein_coding"; gene_name "Mup16"; transcript_type "protein_coding"; transcript_name "Mup16-202"; exon_number 2; exon_id "ENSMUSE00001073593.2"; level 2; protein_id "ENSMUSP00000103107.2"; transcript_support_level "1"; mgi_id "MGI:3780250"; tag "basic"; tag "Ensembl_canonical"; tag "GENCODE_Primary"; tag "appris_principal_1"; tag "CCDS"; ccdsid "CCDS57278.1"; havana_gene "OTTMUSG00000028884.1"; havana_transcript "OTTMUST00000071588.1";
chr4	HAVANA	exon	61437090	61437223	0	-	.	gene_id "ENSMUSG00000078675.10"; transcript_id "ENSMUST00000095051.6"; gene_type "protein_coding"; gene_name "Mup16"; transcript_type "protein_coding"; transcript_name "Mup16-201"; exon_number 2; exon_id "ENSMUSE00001073593.2"; level 2; protein_id "ENSMUSP00000092661.6"; transcript_support_level "1"; mgi_id "MGI:3780250"; tag "basic"; tag "appris_principal_1"; tag "CCDS"; ccdsid "CCDS57278.1"; havana_gene "OTTMUSG00000028884.1"; havana_transcript "OTTMUST00000086959.1";
chr4	HAVANA	CDS	61437090	61437223	0	-	0	gene_id "ENSMUSG00000078675.10"; transcript_id "ENSMUST00000095051.6"; gene_type "protein_coding"; gene_name "Mup16"; transcript_type "protein_coding"; transcript_name "Mup16-201"; exon_number 2; exon_id "ENSMUSE00001073593.2"; level 2; protein_id "ENSMUSP00000092661.6"; transcript_support_level "1"; mgi_id "MGI:3780250"; tag "basic"; tag "appris_principal_1"; tag "CCDS"; ccdsid "CCDS57278.1"; havana_gene "OTTMUSG00000028884.1"; havana_transcript "OTTMUST00000086959.1";
chr4	HAVANA	CDS	61437562	61437657	0	-	0	gene_id "ENSMUSG00000078675.10"; transcript_id "ENSMUST00000107483.8"; gene_type "protein_coding"; gene_name "Mup16"; transcript_type "protein_coding"; transcript_name "Mup16-202"; exon_number 1; exon_id "ENSMUSE00001007620.2"; level 2; protein_id "ENSMUSP00000103107.2"; transcript_support_level "1"; mgi_id "MGI:3780250"; tag "basic"; tag "Ensembl_canonical"; tag "GENCODE_Primary"; tag "appris_principal_1"; tag "CCDS"; ccdsid "CCDS57278.1"; havana_gene "OTTMUSG00000028884.1"; havana_transcript "OTTMUST00000071588.1";
chr4	HAVANA	CDS	61437562	61437657	0	-	0	gene_id "ENSMUSG00000078675.10"; transcript_id "ENSMUST00000095051.6"; gene_type "protein_coding"; gene_name "Mup16"; transcript_type "protein_coding"; transcript_name "Mup16-201"; exon_number 1; exon_id "ENSMUSE00001069248.2"; level 2; protein_id "ENSMUSP00000092661.6"; transcript_support_level "1"; mgi_id "MGI:3780250"; tag "basic"; tag "appris_principal_1"; tag "CCDS"; ccdsid "CCDS57278.1"; havana_gene "OTTMUSG00000028884.1"; havana_transcript "OTTMUST00000086959.1";
chr4	HAVANA	exon	61437562	61437704	0	-	.	gene_id "ENSMUSG00000078675.10"; transcript_id "ENSMUST00000095051.6"; gene_type "protein_coding"; gene_name "Mup16"; transcript_type "protein_coding"; transcript_name "Mup16-201"; exon_number 1; exon_id "ENSMUSE00001069248.2"; level 2; protein_id "ENSMUSP00000092661.6"; transcript_support_level "1"; mgi_id "MGI:3780250"; tag "basic"; tag "appris_principal_1"; tag "CCDS"; ccdsid "CCDS57278.1"; havana_gene "OTTMUSG00000028884.1"; havana_transcript "OTTMUST00000086959.1";
chr4	HAVANA	exon	61437562	61437768	0	-	.	gene_id "ENSMUSG00000078675.10"; transcript_id "ENSMUST00000107483.8"; gene_type "protein_coding"; gene_name "Mup16"; transcript_type "protein_coding"; transcript_name "Mup16-202"; exon_number 1; exon_id "ENSMUSE00001007620.2"; level 2; protein_id "ENSMUSP00000103107.2"; transcript_support_level "1"; mgi_id "MGI:3780250"; tag "basic"; tag "Ensembl_canonical"; tag "GENCODE_Primary"; tag "appris_principal_1"; tag "CCDS"; ccdsid "CCDS57278.1"; havana_gene "OTTMUSG00000028884.1"; havana_transcript "OTTMUST00000071588.1";
chr4	HAVANA	start_codon	61437655	61437657	0	-	0	gene_id "ENSMUSG00000078675.10"; transcript_id "ENSMUST00000107483.8"; gene_type "protein_coding"; gene_name "Mup16"; transcript_type "protein_coding"; transcript_name "Mup16-202"; exon_number 1; exon_id "ENSMUSE00001007620.2"; level 2; protein_id "ENSMUSP00000103107.2"; transcript_support_level "1"; mgi_id "MGI:3780250"; tag "basic"; tag "Ensembl_canonical"; tag "GENCODE_Primary"; tag "appris_principal_1"; tag "CCDS"; ccdsid "CCDS57278.1"; havana_gene "OTTMUSG00000028884.1"; havana_transcript "OTTMUST00000071588.1";
chr4	HAVANA	start_codon	61437655	61437657	0	-	0	gene_id "ENSMUSG00000078675.10"; transcript_id "ENSMUST00000095051.6"; gene_type "protein_coding"; gene_name "Mup16"; transcript_type "protein_coding"; transcript_name "Mup16-201"; exon_number 1; exon_id "ENSMUSE00001069248.2"; level 2; protein_id "ENSMUSP00000092661.6"; transcript_support_level "1"; mgi_id "MGI:3780250"; tag "basic"; tag "appris_principal_1"; tag "CCDS"; ccdsid "CCDS57278.1"; havana_gene "OTTMUSG00000028884.1"; havana_transcript "OTTMUST00000086959.1";
chr4	HAVANA	UTR	61437658	61437704	0	-	.	gene_id "ENSMUSG00000078675.10"; transcript_id "ENSMUST00000095051.6"; gene_type "protein_coding"; gene_name "Mup16"; transcript_type "protein_coding"; transcript_name "Mup16-201"; exon_number 1; exon_id "ENSMUSE00001069248.2"; level 2; protein_id "ENSMUSP00000092661.6"; transcript_support_level "1"; mgi_id "MGI:3780250"; tag "basic"; tag "appris_principal_1"; tag "CCDS"; ccdsid "CCDS57278.1"; havana_gene "OTTMUSG00000028884.1"; havana_transcript "OTTMUST00000086959.1";
chr4	HAVANA	UTR	61437658	61437768	0	-	.	gene_id "ENSMUSG00000078675.10"; transcript_id "ENSMUST00000107483.8"; gene_type "protein_coding"; gene_name "Mup16"; transcript_type "protein_coding"; transcript_name "Mup16-202"; exon_number 1; exon_id "ENSMUSE00001007620.2"; level 2; protein_id "ENSMUSP00000103107.2"; transcript_support_level "1"; mgi_id "MGI:3780250"; tag "basic"; tag "Ensembl_canonical"; tag "GENCODE_Primary"; tag "appris_principal_1"; tag "CCDS"; ccdsid "CCDS57278.1"; havana_gene "OTTMUSG00000028884.1"; havana_transcript "OTTMUST00000071588.1";
chr4	HAVANA	exon	61510166	61510418	0	-	.	gene_id "ENSMUSG00000096688.2"; transcript_id "ENSMUST00000107484.2"; gene_type "protein_coding"; gene_name "Mup17"; transcript_type "protein_coding"; transcript_name "Mup17-201"; exon_number 7; exon_id "ENSMUSE00001037994.2"; level 2; protein_id "ENSMUSP00000103108.2"; transcript_support_level "2"; mgi_id "MGI:3705217"; tag "basic"; tag "Ensembl_canonical"; tag "GENCODE_Primary"; tag "appris_principal_1"; tag "CCDS"; ccdsid "CCDS51198.1"; havana_gene "OTTMUSG00000007480.1"; havana_transcript "OTTMUST00000017273.1";
chr4	HAVANA	UTR	61510166	61510418	0	-	.	gene_id "ENSMUSG00000096688.2"; transcript_id "ENSMUST00000107484.2"; gene_type "protein_coding"; gene_name "Mup17"; transcript_type "protein_coding"; transcript_name "Mup17-201"; exon_number 7; exon_id "ENSMUSE00001037994.2"; level 2; protein_id "ENSMUSP00000103108.2"; transcript_support_level "2"; mgi_id "MGI:3705217"; tag "basic"; tag "Ensembl_canonical"; tag "GENCODE_Primary"; tag "appris_principal_1"; tag "CCDS"; ccdsid "CCDS51198.1"; havana_gene "OTTMUSG00000007480.1"; havana_transcript "OTTMUST00000017273.1";
chr4	HAVANA	gene	61510166	61514108	0	-	.	gene_id "ENSMUSG00000096688.2"; gene_type "protein_coding"; gene_name "Mup17"; level 2; mgi_id "MGI:3705217"; havana_gene "OTTMUSG00000007480.1";
chr4	HAVANA	transcript	61510166	61514108	0	-	.	gene_id "ENSMUSG00000096688.2"; transcript_id "ENSMUST00000107484.2"; gene_type "protein_coding"; gene_name "Mup17"; transcript_type "protein_coding"; transcript_name "Mup17-201"; level 2; protein_id "ENSMUSP00000103108.2"; transcript_support_level "2"; mgi_id "MGI:3705217"; tag "basic"; tag "Ensembl_canonical"; tag "GENCODE_Primary"; tag "appris_principal_1"; tag "CCDS"; ccdsid "CCDS51198.1"; havana_gene "OTTMUSG00000007480.1"; havana_transcript "OTTMUST00000017273.1";
chr4	HAVANA	UTR	61511206	61511228	0	-	.	gene_id "ENSMUSG00000096688.2"; transcript_id "ENSMUST00000107484.2"; gene_type "protein_coding"; gene_name "Mup17"; transcript_type "protein_coding"; transcript_name "Mup17-201"; exon_number 6; exon_id "ENSMUSE00001064121.2"; level 2; protein_id "ENSMUSP00000103108.2"; transcript_support_level "2"; mgi_id "MGI:3705217"; tag "basic"; tag "Ensembl_canonical"; tag "GENCODE_Primary"; tag "appris_principal_1"; tag "CCDS"; ccdsid "CCDS51198.1"; havana_gene "OTTMUSG00000007480.1"; havana_transcript "OTTMUST00000017273.1";
chr4	HAVANA	exon	61511206	61511251	0	-	.	gene_id "ENSMUSG00000096688.2"; transcript_id "ENSMUST00000107484.2"; gene_type "protein_coding"; gene_name "Mup17"; transcript_type "protein_coding"; transcript_name "Mup17-201"; exon_number 6; exon_id "ENSMUSE00001064121.2"; level 2; protein_id "ENSMUSP00000103108.2"; transcript_support_level "2"; mgi_id "MGI:3705217"; tag "basic"; tag "Ensembl_canonical"; tag "GENCODE_Primary"; tag "appris_principal_1"; tag "CCDS"; ccdsid "CCDS51198.1"; havana_gene "OTTMUSG00000007480.1"; havana_transcript "OTTMUST00000017273.1";
chr4	HAVANA	stop_codon	61511226	61511228	0	-	0	gene_id "ENSMUSG00000096688.2"; transcript_id "ENSMUST00000107484.2"; gene_type "protein_coding"; gene_name "Mup17"; transcript_type "protein_coding"; transcript_name "Mup17-201"; exon_number 6; exon_id "ENSMUSE00001064121.2"; level 2; protein_id "ENSMUSP00000103108.2"; transcript_support_level "2"; mgi_id "MGI:3705217"; tag "basic"; tag "Ensembl_canonical"; tag "GENCODE_Primary"; tag "appris_principal_1"; tag "CCDS"; ccdsid "CCDS51198.1"; havana_gene "OTTMUSG00000007480.1"; havana_transcript "OTTMUST00000017273.1";
chr4	HAVANA	CDS	61511229	61511251	0	-	2	gene_id "ENSMUSG00000096688.2"; transcript_id "ENSMUST00000107484.2"; gene_type "protein_coding"; gene_name "Mup17"; transcript_type "protein_coding"; transcript_name "Mup17-201"; exon_number 6; exon_id "ENSMUSE00001064121.2"; level 2; protein_id "ENSMUSP00000103108.2"; transcript_support_level "2"; mgi_id "MGI:3705217"; tag "basic"; tag "Ensembl_canonical"; tag "GENCODE_Primary"; tag "appris_principal_1"; tag "CCDS"; ccdsid "CCDS51198.1"; havana_gene "OTTMUSG00000007480.1"; havana_transcript "OTTMUST00000017273.1";
chr4	HAVANA	exon	61511415	61511516	0	-	.	gene_id "ENSMUSG00000096688.2"; transcript_id "ENSMUST00000107484.2"; gene_type "protein_coding"; gene_name "Mup17"; transcript_type "protein_coding"; transcript_name "Mup17-201"; exon_number 5; exon_id "ENSMUSE00001025863.2"; level 2; protein_id "ENSMUSP00000103108.2"; transcript_support_level "2"; mgi_id "MGI:3705217"; tag "basic"; tag "Ensembl_canonical"; tag "GENCODE_Primary"; tag "appris_principal_1"; tag "CCDS"; ccdsid "CCDS51198.1"; havana_gene "OTTMUSG00000007480.1"; havana_transcript "OTTMUST00000017273.1";
chr4	HAVANA	CDS	61511415	61511516	0	-	2	gene_id "ENSMUSG00000096688.2"; transcript_id "ENSMUST00000107484.2"; gene_type "protein_coding"; gene_name "Mup17"; transcript_type "protein_coding"; transcript_name "Mup17-201"; exon_number 5; exon_id "ENSMUSE00001025863.2"; level 2; protein_id "ENSMUSP00000103108.2"; transcript_support_level "2"; mgi_id "MGI:3705217"; tag "basic"; tag "Ensembl_canonical"; tag "GENCODE_Primary"; tag "appris_principal_1"; tag "CCDS"; ccdsid "CCDS51198.1"; havana_gene "OTTMUSG00000007480.1"; havana_transcript "OTTMUST00000017273.1";
chr4	HAVANA	exon	61511858	61511968	0	-	.	gene_id "ENSMUSG00000096688.2"; transcript_id "ENSMUST00000107484.2"; gene_type "protein_coding"; gene_name "Mup17"; transcript_type "protein_coding"; transcript_name "Mup17-201"; exon_number 4; exon_id "ENSMUSE00001041044.2"; level 2; protein_id "ENSMUSP00000103108.2"; transcript_support_level "2"; mgi_id "MGI:3705217"; tag "basic"; tag "Ensembl_canonical"; tag "GENCODE_Primary"; tag "appris_principal_1"; tag "CCDS"; ccdsid "CCDS51198.1"; havana_gene "OTTMUSG00000007480.1"; havana_transcript "OTTMUST00000017273.1";
chr4	HAVANA	CDS	61511858	61511968	0	-	2	gene_id "ENSMUSG00000096688.2"; transcript_id "ENSMUST00000107484.2"; gene_type "protein_coding"; gene_name "Mup17"; transcript_type "protein_coding"; transcript_name "Mup17-201"; exon_number 4; exon_id "ENSMUSE00001041044.2"; level 2; protein_id "ENSMUSP00000103108.2"; transcript_support_level "2"; mgi_id "MGI:3705217"; tag "basic"; tag "Ensembl_canonical"; tag "GENCODE_Primary"; tag "appris_principal_1"; tag "CCDS"; ccdsid "CCDS51198.1"; havana_gene "OTTMUSG00000007480.1"; havana_transcript "OTTMUST00000017273.1";
chr4	HAVANA	exon	61512588	61512661	0	-	.	gene_id "ENSMUSG00000096688.2"; transcript_id "ENSMUST00000107484.2"; gene_type "protein_coding"; gene_name "Mup17"; transcript_type "protein_coding"; transcript_name "Mup17-201"; exon_number 3; exon_id "ENSMUSE00001039237.2"; level 2; protein_id "ENSMUSP00000103108.2"; transcript_support_level "2"; mgi_id "MGI:3705217"; tag "basic"; tag "Ensembl_canonical"; tag "GENCODE_Primary"; tag "appris_principal_1"; tag "CCDS"; ccdsid "CCDS51198.1"; havana_gene "OTTMUSG00000007480.1"; havana_transcript "OTTMUST00000017273.1";
chr4	HAVANA	CDS	61512588	61512661	0	-	1	gene_id "ENSMUSG00000096688.2"; transcript_id "ENSMUST00000107484.2"; gene_type "protein_coding"; gene_name "Mup17"; transcript_type "protein_coding"; transcript_name "Mup17-201"; exon_number 3; exon_id "ENSMUSE00001039237.2"; level 2; protein_id "ENSMUSP00000103108.2"; transcript_support_level "2"; mgi_id "MGI:3705217"; tag "basic"; tag "Ensembl_canonical"; tag "GENCODE_Primary"; tag "appris_principal_1"; tag "CCDS"; ccdsid "CCDS51198.1"; havana_gene "OTTMUSG00000007480.1"; havana_transcript "OTTMUST00000017273.1";
chr4	HAVANA	exon	61513430	61513563	0	-	.	gene_id "ENSMUSG00000096688.2"; transcript_id "ENSMUST00000107484.2"; gene_type "protein_coding"; gene_name "Mup17"; transcript_type "protein_coding"; transcript_name "Mup17-201"; exon_number 2; exon_id "ENSMUSE00000982221.2"; level 2; protein_id "ENSMUSP00000103108.2"; transcript_support_level "2"; mgi_id "MGI:3705217"; tag "basic"; tag "Ensembl_canonical"; tag "GENCODE_Primary"; tag "appris_principal_1"; tag "CCDS"; ccdsid "CCDS51198.1"; havana_gene "OTTMUSG00000007480.1"; havana_transcript "OTTMUST00000017273.1";
chr4	HAVANA	CDS	61513430	61513563	0	-	0	gene_id "ENSMUSG00000096688.2"; transcript_id "ENSMUST00000107484.2"; gene_type "protein_coding"; gene_name "Mup17"; transcript_type "protein_coding"; transcript_name "Mup17-201"; exon_number 2; exon_id "ENSMUSE00000982221.2"; level 2; protein_id "ENSMUSP00000103108.2"; transcript_support_level "2"; mgi_id "MGI:3705217"; tag "basic"; tag "Ensembl_canonical"; tag "GENCODE_Primary"; tag "appris_principal_1"; tag "CCDS"; ccdsid "CCDS51198.1"; havana_gene "OTTMUSG00000007480.1"; havana_transcript "OTTMUST00000017273.1";
chr4	HAVANA	CDS	61513902	61513997	0	-	0	gene_id "ENSMUSG00000096688.2"; transcript_id "ENSMUST00000107484.2"; gene_type "protein_coding"; gene_name "Mup17"; transcript_type "protein_coding"; transcript_name "Mup17-201"; exon_number 1; exon_id "ENSMUSE00001034042.2"; level 2; protein_id "ENSMUSP00000103108.2"; transcript_support_level "2"; mgi_id "MGI:3705217"; tag "basic"; tag "Ensembl_canonical"; tag "GENCODE_Primary"; tag "appris_principal_1"; tag "CCDS"; ccdsid "CCDS51198.1"; havana_gene "OTTMUSG00000007480.1"; havana_transcript "OTTMUST00000017273.1";
chr4	HAVANA	exon	61513902	61514108	0	-	.	gene_id "ENSMUSG00000096688.2"; transcript_id "ENSMUST00000107484.2"; gene_type "protein_coding"; gene_name "Mup17"; transcript_type "protein_coding"; transcript_name "Mup17-201"; exon_number 1; exon_id "ENSMUSE00001034042.2"; level 2; protein_id "ENSMUSP00000103108.2"; transcript_support_level "2"; mgi_id "MGI:3705217"; tag "basic"; tag "Ensembl_canonical"; tag "GENCODE_Primary"; tag "appris_principal_1"; tag "CCDS"; ccdsid "CCDS51198.1"; havana_gene "OTTMUSG00000007480.1"; havana_transcript "OTTMUST00000017273.1";
chr4	HAVANA	start_codon	61513995	61513997	0	-	0	gene_id "ENSMUSG00000096688.2"; transcript_id "ENSMUST00000107484.2"; gene_type "protein_coding"; gene_name "Mup17"; transcript_type "protein_coding"; transcript_name "Mup17-201"; exon_number 1; exon_id "ENSMUSE00001034042.2"; level 2; protein_id "ENSMUSP00000103108.2"; transcript_support_level "2"; mgi_id "MGI:3705217"; tag "basic"; tag "Ensembl_canonical"; tag "GENCODE_Primary"; tag "appris_principal_1"; tag "CCDS"; ccdsid "CCDS51198.1"; havana_gene "OTTMUSG00000007480.1"; havana_transcript "OTTMUST00000017273.1";
chr4	HAVANA	UTR	61513998	61514108	0	-	.	gene_id "ENSMUSG00000096688.2"; transcript_id "ENSMUST00000107484.2"; gene_type "protein_coding"; gene_name "Mup17"; transcript_type "protein_coding"; transcript_name "Mup17-201"; exon_number 1; exon_id "ENSMUSE00001034042.2"; level 2; protein_id "ENSMUSP00000103108.2"; transcript_support_level "2"; mgi_id "MGI:3705217"; tag "basic"; tag "Ensembl_canonical"; tag "GENCODE_Primary"; tag "appris_principal_1"; tag "CCDS"; ccdsid "CCDS51198.1"; havana_gene "OTTMUSG00000007480.1"; havana_transcript "OTTMUST00000017273.1";
chr4	HAVANA	exon	61588414	61588666	0	-	.	gene_id "ENSMUSG00000078674.3"; transcript_id "ENSMUST00000098040.4"; gene_type "protein_coding"; gene_name "Mup18"; transcript_type "protein_coding"; transcript_name "Mup18-201"; exon_number 7; exon_id "ENSMUSE00000996606.2"; level 2; protein_id "ENSMUSP00000095648.4"; transcript_support_level "1"; mgi_id "MGI:3705220"; tag "basic"; tag "Ensembl_canonical"; tag "GENCODE_Primary"; tag "appris_principal_1"; tag "CCDS"; ccdsid "CCDS51199.1"; havana_gene "OTTMUSG00000007486.1"; havana_transcript "OTTMUST00000017279.1";
chr4	HAVANA	UTR	61588414	61588666	0	-	.	gene_id "ENSMUSG00000078674.3"; transcript_id "ENSMUST00000098040.4"; gene_type "protein_coding"; gene_name "Mup18"; transcript_type "protein_coding"; transcript_name "Mup18-201"; exon_number 7; exon_id "ENSMUSE00000996606.2"; level 2; protein_id "ENSMUSP00000095648.4"; transcript_support_level "1"; mgi_id "MGI:3705220"; tag "basic"; tag "Ensembl_canonical"; tag "GENCODE_Primary"; tag "appris_principal_1"; tag "CCDS"; ccdsid "CCDS51199.1"; havana_gene "OTTMUSG00000007486.1"; havana_transcript "OTTMUST00000017279.1";
chr4	HAVANA	gene	61588414	61592373	0	-	.	gene_id "ENSMUSG00000078674.3"; gene_type "protein_coding"; gene_name "Mup18"; level 2; mgi_id "MGI:3705220"; havana_gene "OTTMUSG00000007486.1";
chr4	HAVANA	transcript	61588414	61592373	0	-	.	gene_id "ENSMUSG00000078674.3"; transcript_id "ENSMUST00000098040.4"; gene_type "protein_coding"; gene_name "Mup18"; transcript_type "protein_coding"; transcript_name "Mup18-201"; level 2; protein_id "ENSMUSP00000095648.4"; transcript_support_level "1"; mgi_id "MGI:3705220"; tag "basic"; tag "Ensembl_canonical"; tag "GENCODE_Primary"; tag "appris_principal_1"; tag "CCDS"; ccdsid "CCDS51199.1"; havana_gene "OTTMUSG00000007486.1"; havana_transcript "OTTMUST00000017279.1";
chr4	HAVANA	UTR	61589457	61589479	0	-	.	gene_id "ENSMUSG00000078674.3"; transcript_id "ENSMUST00000098040.4"; gene_type "protein_coding"; gene_name "Mup18"; transcript_type "protein_coding"; transcript_name "Mup18-201"; exon_number 6; exon_id "ENSMUSE00001090552.2"; level 2; protein_id "ENSMUSP00000095648.4"; transcript_support_level "1"; mgi_id "MGI:3705220"; tag "basic"; tag "Ensembl_canonical"; tag "GENCODE_Primary"; tag "appris_principal_1"; tag "CCDS"; ccdsid "CCDS51199.1"; havana_gene "OTTMUSG00000007486.1"; havana_transcript "OTTMUST00000017279.1";
chr4	HAVANA	exon	61589457	61589502	0	-	.	gene_id "ENSMUSG00000078674.3"; transcript_id "ENSMUST00000098040.4"; gene_type "protein_coding"; gene_name "Mup18"; transcript_type "protein_coding"; transcript_name "Mup18-201"; exon_number 6; exon_id "ENSMUSE00001090552.2"; level 2; protein_id "ENSMUSP00000095648.4"; transcript_support_level "1"; mgi_id "MGI:3705220"; tag "basic"; tag "Ensembl_canonical"; tag "GENCODE_Primary"; tag "appris_principal_1"; tag "CCDS"; ccdsid "CCDS51199.1"; havana_gene "OTTMUSG00000007486.1"; havana_transcript "OTTMUST00000017279.1";
chr4	HAVANA	stop_codon	61589477	61589479	0	-	0	gene_id "ENSMUSG00000078674.3"; transcript_id "ENSMUST00000098040.4"; gene_type "protein_coding"; gene_name "Mup18"; transcript_type "protein_coding"; transcript_name "Mup18-201"; exon_number 6; exon_id "ENSMUSE00001090552.2"; level 2; protein_id "ENSMUSP00000095648.4"; transcript_support_level "1"; mgi_id "MGI:3705220"; tag "basic"; tag "Ensembl_canonical"; tag "GENCODE_Primary"; tag "appris_principal_1"; tag "CCDS"; ccdsid "CCDS51199.1"; havana_gene "OTTMUSG00000007486.1"; havana_transcript "OTTMUST00000017279.1";
chr4	HAVANA	CDS	61589480	61589502	0	-	2	gene_id "ENSMUSG00000078674.3"; transcript_id "ENSMUST00000098040.4"; gene_type "protein_coding"; gene_name "Mup18"; transcript_type "protein_coding"; transcript_name "Mup18-201"; exon_number 6; exon_id "ENSMUSE00001090552.2"; level 2; protein_id "ENSMUSP00000095648.4"; transcript_support_level "1"; mgi_id "MGI:3705220"; tag "basic"; tag "Ensembl_canonical"; tag "GENCODE_Primary"; tag "appris_principal_1"; tag "CCDS"; ccdsid "CCDS51199.1"; havana_gene "OTTMUSG00000007486.1"; havana_transcript "OTTMUST00000017279.1";
chr4	HAVANA	exon	61589666	61589767	0	-	.	gene_id "ENSMUSG00000078674.3"; transcript_id "ENSMUST00000098040.4"; gene_type "protein_coding"; gene_name "Mup18"; transcript_type "protein_coding"; transcript_name "Mup18-201"; exon_number 5; exon_id "ENSMUSE00000982226.2"; level 2; protein_id "ENSMUSP00000095648.4"; transcript_support_level "1"; mgi_id "MGI:3705220"; tag "basic"; tag "Ensembl_canonical"; tag "GENCODE_Primary"; tag "appris_principal_1"; tag "CCDS"; ccdsid "CCDS51199.1"; havana_gene "OTTMUSG00000007486.1"; havana_transcript "OTTMUST00000017279.1";
chr4	HAVANA	CDS	61589666	61589767	0	-	2	gene_id "ENSMUSG00000078674.3"; transcript_id "ENSMUST00000098040.4"; gene_type "protein_coding"; gene_name "Mup18"; transcript_type "protein_coding"; transcript_name "Mup18-201"; exon_number 5; exon_id "ENSMUSE00000982226.2"; level 2; protein_id "ENSMUSP00000095648.4"; transcript_support_level "1"; mgi_id "MGI:3705220"; tag "basic"; tag "Ensembl_canonical"; tag "GENCODE_Primary"; tag "appris_principal_1"; tag "CCDS"; ccdsid "CCDS51199.1"; havana_gene "OTTMUSG00000007486.1"; havana_transcript "OTTMUST00000017279.1";
chr4	HAVANA	exon	61590109	61590219	0	-	.	gene_id "ENSMUSG00000078674.3"; transcript_id "ENSMUST00000098040.4"; gene_type "protein_coding"; gene_name "Mup18"; transcript_type "protein_coding"; transcript_name "Mup18-201"; exon_number 4; exon_id "ENSMUSE00001051226.2"; level 2; protein_id "ENSMUSP00000095648.4"; transcript_support_level "1"; mgi_id "MGI:3705220"; tag "basic"; tag "Ensembl_canonical"; tag "GENCODE_Primary"; tag "appris_principal_1"; tag "CCDS"; ccdsid "CCDS51199.1"; havana_gene "OTTMUSG00000007486.1"; havana_transcript "OTTMUST00000017279.1";
chr4	HAVANA	CDS	61590109	61590219	0	-	2	gene_id "ENSMUSG00000078674.3"; transcript_id "ENSMUST00000098040.4"; gene_type "protein_coding"; gene_name "Mup18"; transcript_type "protein_coding"; transcript_name "Mup18-201"; exon_number 4; exon_id "ENSMUSE00001051226.2"; level 2; protein_id "ENSMUSP00000095648.4"; transcript_support_level "1"; mgi_id "MGI:3705220"; tag "basic"; tag "Ensembl_canonical"; tag "GENCODE_Primary"; tag "appris_principal_1"; tag "CCDS"; ccdsid "CCDS51199.1"; havana_gene "OTTMUSG00000007486.1"; havana_transcript "OTTMUST00000017279.1";
chr4	HAVANA	exon	61590849	61590922	0	-	.	gene_id "ENSMUSG00000078674.3"; transcript_id "ENSMUST00000098040.4"; gene_type "protein_coding"; gene_name "Mup18"; transcript_type "protein_coding"; transcript_name "Mup18-201"; exon_number 3; exon_id "ENSMUSE00001007608.2"; level 2; protein_id "ENSMUSP00000095648.4"; transcript_support_level "1"; mgi_id "MGI:3705220"; tag "basic"; tag "Ensembl_canonical"; tag "GENCODE_Primary"; tag "appris_principal_1"; tag "CCDS"; ccdsid "CCDS51199.1"; havana_gene "OTTMUSG00000007486.1"; havana_transcript "OTTMUST00000017279.1";
chr4	HAVANA	CDS	61590849	61590922	0	-	1	gene_id "ENSMUSG00000078674.3"; transcript_id "ENSMUST00000098040.4"; gene_type "protein_coding"; gene_name "Mup18"; transcript_type "protein_coding"; transcript_name "Mup18-201"; exon_number 3; exon_id "ENSMUSE00001007608.2"; level 2; protein_id "ENSMUSP00000095648.4"; transcript_support_level "1"; mgi_id "MGI:3705220"; tag "basic"; tag "Ensembl_canonical"; tag "GENCODE_Primary"; tag "appris_principal_1"; tag "CCDS"; ccdsid "CCDS51199.1"; havana_gene "OTTMUSG00000007486.1"; havana_transcript "OTTMUST00000017279.1";
chr4	HAVANA	exon	61591692	61591825	0	-	.	gene_id "ENSMUSG00000078674.3"; transcript_id "ENSMUST00000098040.4"; gene_type "protein_coding"; gene_name "Mup18"; transcript_type "protein_coding"; transcript_name "Mup18-201"; exon_number 2; exon_id "ENSMUSE00001047315.2"; level 2; protein_id "ENSMUSP00000095648.4"; transcript_support_level "1"; mgi_id "MGI:3705220"; tag "basic"; tag "Ensembl_canonical"; tag "GENCODE_Primary"; tag "appris_principal_1"; tag "CCDS"; ccdsid "CCDS51199.1"; havana_gene "OTTMUSG00000007486.1"; havana_transcript "OTTMUST00000017279.1";
chr4	HAVANA	CDS	61591692	61591825	0	-	0	gene_id "ENSMUSG00000078674.3"; transcript_id "ENSMUST00000098040.4"; gene_type "protein_coding"; gene_name "Mup18"; transcript_type "protein_coding"; transcript_name "Mup18-201"; exon_number 2; exon_id "ENSMUSE00001047315.2"; level 2; protein_id "ENSMUSP00000095648.4"; transcript_support_level "1"; mgi_id "MGI:3705220"; tag "basic"; tag "Ensembl_canonical"; tag "GENCODE_Primary"; tag "appris_principal_1"; tag "CCDS"; ccdsid "CCDS51199.1"; havana_gene "OTTMUSG00000007486.1"; havana_transcript "OTTMUST00000017279.1";
chr4	HAVANA	CDS	61592164	61592262	0	-	0	gene_id "ENSMUSG00000078674.3"; transcript_id "ENSMUST00000098040.4"; gene_type "protein_coding"; gene_name "Mup18"; transcript_type "protein_coding"; transcript_name "Mup18-201"; exon_number 1; exon_id "ENSMUSE00001084986.2"; level 2; protein_id "ENSMUSP00000095648.4"; transcript_support_level "1"; mgi_id "MGI:3705220"; tag "basic"; tag "Ensembl_canonical"; tag "GENCODE_Primary"; tag "appris_principal_1"; tag "CCDS"; ccdsid "CCDS51199.1"; havana_gene "OTTMUSG00000007486.1"; havana_transcript "OTTMUST00000017279.1";
chr4	HAVANA	exon	61592164	61592373	0	-	.	gene_id "ENSMUSG00000078674.3"; transcript_id "ENSMUST00000098040.4"; gene_type "protein_coding"; gene_name "Mup18"; transcript_type "protein_coding"; transcript_name "Mup18-201"; exon_number 1; exon_id "ENSMUSE00001084986.2"; level 2; protein_id "ENSMUSP00000095648.4"; transcript_support_level "1"; mgi_id "MGI:3705220"; tag "basic"; tag "Ensembl_canonical"; tag "GENCODE_Primary"; tag "appris_principal_1"; tag "CCDS"; ccdsid "CCDS51199.1"; havana_gene "OTTMUSG00000007486.1"; havana_transcript "OTTMUST00000017279.1";
chr4	HAVANA	start_codon	61592260	61592262	0	-	0	gene_id "ENSMUSG00000078674.3"; transcript_id "ENSMUST00000098040.4"; gene_type "protein_coding"; gene_name "Mup18"; transcript_type "protein_coding"; transcript_name "Mup18-201"; exon_number 1; exon_id "ENSMUSE00001084986.2"; level 2; protein_id "ENSMUSP00000095648.4"; transcript_support_level "1"; mgi_id "MGI:3705220"; tag "basic"; tag "Ensembl_canonical"; tag "GENCODE_Primary"; tag "appris_principal_1"; tag "CCDS"; ccdsid "CCDS51199.1"; havana_gene "OTTMUSG00000007486.1"; havana_transcript "OTTMUST00000017279.1";
chr4	HAVANA	UTR	61592263	61592373	0	-	.	gene_id "ENSMUSG00000078674.3"; transcript_id "ENSMUST00000098040.4"; gene_type "protein_coding"; gene_name "Mup18"; transcript_type "protein_coding"; transcript_name "Mup18-201"; exon_number 1; exon_id "ENSMUSE00001084986.2"; level 2; protein_id "ENSMUSP00000095648.4"; transcript_support_level "1"; mgi_id "MGI:3705220"; tag "basic"; tag "Ensembl_canonical"; tag "GENCODE_Primary"; tag "appris_principal_1"; tag "CCDS"; ccdsid "CCDS51199.1"; havana_gene "OTTMUSG00000007486.1"; havana_transcript "OTTMUST00000017279.1";
chr4	HAVANA	exon	61592377	61592526	0	-	.	gene_id "ENSMUSG00000125395.1"; transcript_id "ENSMUST00000269786.1"; gene_type "lncRNA"; gene_name "ENSMUSG00000125395"; transcript_type "lncRNA"; transcript_name "ENSMUST00000269786"; exon_number 2; exon_id "ENSMUSE00001535017.1"; level 2; tag "basic"; tag "Ensembl_canonical"; tag "GENCODE_Primary"; tag "TAGENE";
chr4	HAVANA	gene	61592377	61593186	0	-	.	gene_id "ENSMUSG00000125395.1"; gene_type "lncRNA"; gene_name "ENSMUSG00000125395"; level 2;
chr4	HAVANA	transcript	61592377	61593186	0	-	.	gene_id "ENSMUSG00000125395.1"; transcript_id "ENSMUST00000269786.1"; gene_type "lncRNA"; gene_name "ENSMUSG00000125395"; transcript_type "lncRNA"; transcript_name "ENSMUST00000269786"; level 2; tag "basic"; tag "Ensembl_canonical"; tag "GENCODE_Primary"; tag "TAGENE";
chr4	HAVANA	exon	61593116	61593186	0	-	.	gene_id "ENSMUSG00000125395.1"; transcript_id "ENSMUST00000269786.1"; gene_type "lncRNA"; gene_name "ENSMUSG00000125395"; transcript_type "lncRNA"; transcript_name "ENSMUST00000269786"; exon_number 1; exon_id "ENSMUSE00001535016.1"; level 2; tag "basic"; tag "Ensembl_canonical"; tag "GENCODE_Primary"; tag "TAGENE";
chr4	HAVANA	exon	61614274	61614511	0	-	.	gene_id "ENSMUSG00000125272.1"; transcript_id "ENSMUST00000269219.1"; gene_type "lncRNA"; gene_name "ENSMUSG00000125272"; transcript_type "lncRNA"; transcript_name "ENSMUST00000269219"; exon_number 3; exon_id "ENSMUSE00001533863.1"; level 2; tag "TAGENE";
chr4	HAVANA	exon	61614274	61614511	0	-	.	gene_id "ENSMUSG00000125272.1"; transcript_id "ENSMUST00000269218.1"; gene_type "lncRNA"; gene_name "ENSMUSG00000125272"; transcript_type "lncRNA"; transcript_name "ENSMUST00000269218"; exon_number 2; exon_id "ENSMUSE00001533863.1"; level 2; tag "Ensembl_canonical"; tag "GENCODE_Primary"; tag "TAGENE";
chr4	HAVANA	transcript	61614274	61616187	0	-	.	gene_id "ENSMUSG00000125272.1"; transcript_id "ENSMUST00000269219.1"; gene_type "lncRNA"; gene_name "ENSMUSG00000125272"; transcript_type "lncRNA"; transcript_name "ENSMUST00000269219"; level 2; tag "TAGENE";
chr4	HAVANA	gene	61614274	61616195	0	-	.	gene_id "ENSMUSG00000125272.1"; gene_type "lncRNA"; gene_name "ENSMUSG00000125272"; level 2;
chr4	HAVANA	transcript	61614274	61616195	0	-	.	gene_id "ENSMUSG00000125272.1"; transcript_id "ENSMUST00000269218.1"; gene_type "lncRNA"; gene_name "ENSMUSG00000125272"; transcript_type "lncRNA"; transcript_name "ENSMUST00000269218"; level 2; tag "Ensembl_canonical"; tag "GENCODE_Primary"; tag "TAGENE";
chr4	HAVANA	exon	61614277	61614511	0	-	.	gene_id "ENSMUSG00000125272.1"; transcript_id "ENSMUST00000269220.1"; gene_type "lncRNA"; gene_name "ENSMUSG00000125272"; transcript_type "lncRNA"; transcript_name "ENSMUST00000269220"; exon_number 3; exon_id "ENSMUSE00001533864.1"; level 2; tag "basic"; tag "TAGENE";
chr4	HAVANA	transcript	61614277	61616144	0	-	.	gene_id "ENSMUSG00000125272.1"; transcript_id "ENSMUST00000269220.1"; gene_type "lncRNA"; gene_name "ENSMUSG00000125272"; transcript_type "lncRNA"; transcript_name "ENSMUST00000269220"; level 2; tag "basic"; tag "TAGENE";
chr4	HAVANA	exon	61615590	61615753	0	-	.	gene_id "ENSMUSG00000125272.1"; transcript_id "ENSMUST00000269220.1"; gene_type "lncRNA"; gene_name "ENSMUSG00000125272"; transcript_type "lncRNA"; transcript_name "ENSMUST00000269220"; exon_number 2; exon_id "ENSMUSE00001533867.1"; level 2; tag "basic"; tag "TAGENE";
chr4	HAVANA	exon	61615662	61615753	0	-	.	gene_id "ENSMUSG00000125272.1"; transcript_id "ENSMUST00000269219.1"; gene_type "lncRNA"; gene_name "ENSMUSG00000125272"; transcript_type "lncRNA"; transcript_name "ENSMUST00000269219"; exon_number 2; exon_id "ENSMUSE00001533865.1"; level 2; tag "TAGENE";
chr4	HAVANA	exon	61615912	61616144	0	-	.	gene_id "ENSMUSG00000125272.1"; transcript_id "ENSMUST00000269220.1"; gene_type "lncRNA"; gene_name "ENSMUSG00000125272"; transcript_type "lncRNA"; transcript_name "ENSMUST00000269220"; exon_number 1; exon_id "ENSMUSE00001533866.1"; level 2; tag "basic"; tag "TAGENE";
chr4	HAVANA	exon	61615912	61616187	0	-	.	gene_id "ENSMUSG00000125272.1"; transcript_id "ENSMUST00000269219.1"; gene_type "lncRNA"; gene_name "ENSMUSG00000125272"; transcript_type "lncRNA"; transcript_name "ENSMUST00000269219"; exon_number 1; exon_id "ENSMUSE00001533868.1"; level 2; tag "TAGENE";
chr4	HAVANA	exon	61615912	61616195	0	-	.	gene_id "ENSMUSG00000125272.1"; transcript_id "ENSMUST00000269218.1"; gene_type "lncRNA"; gene_name "ENSMUSG00000125272"; transcript_type "lncRNA"; transcript_name "ENSMUST00000269218"; exon_number 1; exon_id "ENSMUSE00001533869.1"; level 2; tag "Ensembl_canonical"; tag "GENCODE_Primary"; tag "TAGENE";
chr4	HAVANA	exon	61696561	61696813	0	-	.	gene_id "ENSMUSG00000078673.11"; transcript_id "ENSMUST00000080606.9"; gene_type "protein_coding"; gene_name "Mup19"; transcript_type "protein_coding"; transcript_name "Mup19-201"; exon_number 7; exon_id "ENSMUSE00001063510.2"; level 2; protein_id "ENSMUSP00000079442.3"; transcript_support_level "1"; mgi_id "MGI:3705235"; tag "basic"; tag "appris_principal_2"; tag "CCDS"; ccdsid "CCDS51200.1"; havana_gene "OTTMUSG00000007472.1"; havana_transcript "OTTMUST00000017265.1";
chr4	HAVANA	UTR	61696561	61696813	0	-	.	gene_id "ENSMUSG00000078673.11"; transcript_id "ENSMUST00000080606.9"; gene_type "protein_coding"; gene_name "Mup19"; transcript_type "protein_coding"; transcript_name "Mup19-201"; exon_number 7; exon_id "ENSMUSE00001063510.2"; level 2; protein_id "ENSMUSP00000079442.3"; transcript_support_level "1"; mgi_id "MGI:3705235"; tag "basic"; tag "appris_principal_2"; tag "CCDS"; ccdsid "CCDS51200.1"; havana_gene "OTTMUSG00000007472.1"; havana_transcript "OTTMUST00000017265.1";
chr4	HAVANA	gene	61696561	61700506	0	-	.	gene_id "ENSMUSG00000078673.11"; gene_type "protein_coding"; gene_name "Mup19"; level 2; mgi_id "MGI:3705235"; havana_gene "OTTMUSG00000007472.1";
chr4	HAVANA	transcript	61696561	61700506	0	-	.	gene_id "ENSMUSG00000078673.11"; transcript_id "ENSMUST00000080606.9"; gene_type "protein_coding"; gene_name "Mup19"; transcript_type "protein_coding"; transcript_name "Mup19-201"; level 2; protein_id "ENSMUSP00000079442.3"; transcript_support_level "1"; mgi_id "MGI:3705235"; tag "basic"; tag "appris_principal_2"; tag "CCDS"; ccdsid "CCDS51200.1"; havana_gene "OTTMUSG00000007472.1"; havana_transcript "OTTMUST00000017265.1";
chr4	HAVANA	UTR	61697604	61697626	0	-	.	gene_id "ENSMUSG00000078673.11"; transcript_id "ENSMUST00000080606.9"; gene_type "protein_coding"; gene_name "Mup19"; transcript_type "protein_coding"; transcript_name "Mup19-201"; exon_number 6; exon_id "ENSMUSE00001001367.2"; level 2; protein_id "ENSMUSP00000079442.3"; transcript_support_level "1"; mgi_id "MGI:3705235"; tag "basic"; tag "appris_principal_2"; tag "CCDS"; ccdsid "CCDS51200.1"; havana_gene "OTTMUSG00000007472.1"; havana_transcript "OTTMUST00000017265.1";
chr4	HAVANA	exon	61697604	61697649	0	-	.	gene_id "ENSMUSG00000078673.11"; transcript_id "ENSMUST00000080606.9"; gene_type "protein_coding"; gene_name "Mup19"; transcript_type "protein_coding"; transcript_name "Mup19-201"; exon_number 6; exon_id "ENSMUSE00001001367.2"; level 2; protein_id "ENSMUSP00000079442.3"; transcript_support_level "1"; mgi_id "MGI:3705235"; tag "basic"; tag "appris_principal_2"; tag "CCDS"; ccdsid "CCDS51200.1"; havana_gene "OTTMUSG00000007472.1"; havana_transcript "OTTMUST00000017265.1";
chr4	HAVANA	stop_codon	61697624	61697626	0	-	0	gene_id "ENSMUSG00000078673.11"; transcript_id "ENSMUST00000080606.9"; gene_type "protein_coding"; gene_name "Mup19"; transcript_type "protein_coding"; transcript_name "Mup19-201"; exon_number 6; exon_id "ENSMUSE00001001367.2"; level 2; protein_id "ENSMUSP00000079442.3"; transcript_support_level "1"; mgi_id "MGI:3705235"; tag "basic"; tag "appris_principal_2"; tag "CCDS"; ccdsid "CCDS51200.1"; havana_gene "OTTMUSG00000007472.1"; havana_transcript "OTTMUST00000017265.1";
chr4	HAVANA	CDS	61697627	61697649	0	-	2	gene_id "ENSMUSG00000078673.11"; transcript_id "ENSMUST00000080606.9"; gene_type "protein_coding"; gene_name "Mup19"; transcript_type "protein_coding"; transcript_name "Mup19-201"; exon_number 6; exon_id "ENSMUSE00001001367.2"; level 2; protein_id "ENSMUSP00000079442.3"; transcript_support_level "1"; mgi_id "MGI:3705235"; tag "basic"; tag "appris_principal_2"; tag "CCDS"; ccdsid "CCDS51200.1"; havana_gene "OTTMUSG00000007472.1"; havana_transcript "OTTMUST00000017265.1";
chr4	HAVANA	UTR	61697676	61697768	0	-	.	gene_id "ENSMUSG00000078673.11"; transcript_id "ENSMUST00000107477.2"; gene_type "protein_coding"; gene_name "Mup19"; transcript_type "protein_coding"; transcript_name "Mup19-202"; exon_number 5; exon_id "ENSMUSE00000969809.2"; level 2; protein_id "ENSMUSP00000103101.2"; transcript_support_level "2"; mgi_id "MGI:3705235"; tag "basic"; tag "Ensembl_canonical"; tag "GENCODE_Primary"; tag "appris_alternative_2"; havana_gene "OTTMUSG00000007472.1"; havana_transcript "OTTMUST00000058476.1";
chr4	HAVANA	exon	61697676	61697914	0	-	.	gene_id "ENSMUSG00000078673.11"; transcript_id "ENSMUST00000107477.2"; gene_type "protein_coding"; gene_name "Mup19"; transcript_type "protein_coding"; transcript_name "Mup19-202"; exon_number 5; exon_id "ENSMUSE00000969809.2"; level 2; protein_id "ENSMUSP00000103101.2"; transcript_support_level "2"; mgi_id "MGI:3705235"; tag "basic"; tag "Ensembl_canonical"; tag "GENCODE_Primary"; tag "appris_alternative_2"; havana_gene "OTTMUSG00000007472.1"; havana_transcript "OTTMUST00000058476.1";
chr4	HAVANA	transcript	61697676	61700461	0	-	.	gene_id "ENSMUSG00000078673.11"; transcript_id "ENSMUST00000107477.2"; gene_type "protein_coding"; gene_name "Mup19"; transcript_type "protein_coding"; transcript_name "Mup19-202"; level 2; protein_id "ENSMUSP00000103101.2"; transcript_support_level "2"; mgi_id "MGI:3705235"; tag "basic"; tag "Ensembl_canonical"; tag "GENCODE_Primary"; tag "appris_alternative_2"; havana_gene "OTTMUSG00000007472.1"; havana_transcript "OTTMUST00000058476.1";
chr4	HAVANA	stop_codon	61697766	61697768	0	-	0	gene_id "ENSMUSG00000078673.11"; transcript_id "ENSMUST00000107477.2"; gene_type "protein_coding"; gene_name "Mup19"; transcript_type "protein_coding"; transcript_name "Mup19-202"; exon_number 5; exon_id "ENSMUSE00000969809.2"; level 2; protein_id "ENSMUSP00000103101.2"; transcript_support_level "2"; mgi_id "MGI:3705235"; tag "basic"; tag "Ensembl_canonical"; tag "GENCODE_Primary"; tag "appris_alternative_2"; havana_gene "OTTMUSG00000007472.1"; havana_transcript "OTTMUST00000058476.1";
chr4	HAVANA	CDS	61697769	61697914	0	-	2	gene_id "ENSMUSG00000078673.11"; transcript_id "ENSMUST00000107477.2"; gene_type "protein_coding"; gene_name "Mup19"; transcript_type "protein_coding"; transcript_name "Mup19-202"; exon_number 5; exon_id "ENSMUSE00000969809.2"; level 2; protein_id "ENSMUSP00000103101.2"; transcript_support_level "2"; mgi_id "MGI:3705235"; tag "basic"; tag "Ensembl_canonical"; tag "GENCODE_Primary"; tag "appris_alternative_2"; havana_gene "OTTMUSG00000007472.1"; havana_transcript "OTTMUST00000058476.1";
chr4	HAVANA	exon	61697813	61697914	0	-	.	gene_id "ENSMUSG00000078673.11"; transcript_id "ENSMUST00000080606.9"; gene_type "protein_coding"; gene_name "Mup19"; transcript_type "protein_coding"; transcript_name "Mup19-201"; exon_number 5; exon_id "ENSMUSE00000993750.2"; level 2; protein_id "ENSMUSP00000079442.3"; transcript_support_level "1"; mgi_id "MGI:3705235"; tag "basic"; tag "appris_principal_2"; tag "CCDS"; ccdsid "CCDS51200.1"; havana_gene "OTTMUSG00000007472.1"; havana_transcript "OTTMUST00000017265.1";
chr4	HAVANA	CDS	61697813	61697914	0	-	2	gene_id "ENSMUSG00000078673.11"; transcript_id "ENSMUST00000080606.9"; gene_type "protein_coding"; gene_name "Mup19"; transcript_type "protein_coding"; transcript_name "Mup19-201"; exon_number 5; exon_id "ENSMUSE00000993750.2"; level 2; protein_id "ENSMUSP00000079442.3"; transcript_support_level "1"; mgi_id "MGI:3705235"; tag "basic"; tag "appris_principal_2"; tag "CCDS"; ccdsid "CCDS51200.1"; havana_gene "OTTMUSG00000007472.1"; havana_transcript "OTTMUST00000017265.1";
chr4	HAVANA	exon	61698256	61698366	0	-	.	gene_id "ENSMUSG00000078673.11"; transcript_id "ENSMUST00000080606.9"; gene_type "protein_coding"; gene_name "Mup19"; transcript_type "protein_coding"; transcript_name "Mup19-201"; exon_number 4; exon_id "ENSMUSE00001018049.2"; level 2; protein_id "ENSMUSP00000079442.3"; transcript_support_level "1"; mgi_id "MGI:3705235"; tag "basic"; tag "appris_principal_2"; tag "CCDS"; ccdsid "CCDS51200.1"; havana_gene "OTTMUSG00000007472.1"; havana_transcript "OTTMUST00000017265.1";
chr4	HAVANA	CDS	61698256	61698366	0	-	2	gene_id "ENSMUSG00000078673.11"; transcript_id "ENSMUST00000080606.9"; gene_type "protein_coding"; gene_name "Mup19"; transcript_type "protein_coding"; transcript_name "Mup19-201"; exon_number 4; exon_id "ENSMUSE00001018049.2"; level 2; protein_id "ENSMUSP00000079442.3"; transcript_support_level "1"; mgi_id "MGI:3705235"; tag "basic"; tag "appris_principal_2"; tag "CCDS"; ccdsid "CCDS51200.1"; havana_gene "OTTMUSG00000007472.1"; havana_transcript "OTTMUST00000017265.1";
chr4	HAVANA	exon	61698256	61698366	0	-	.	gene_id "ENSMUSG00000078673.11"; transcript_id "ENSMUST00000107477.2"; gene_type "protein_coding"; gene_name "Mup19"; transcript_type "protein_coding"; transcript_name "Mup19-202"; exon_number 4; exon_id "ENSMUSE00001018049.2"; level 2; protein_id "ENSMUSP00000103101.2"; transcript_support_level "2"; mgi_id "MGI:3705235"; tag "basic"; tag "Ensembl_canonical"; tag "GENCODE_Primary"; tag "appris_alternative_2"; havana_gene "OTTMUSG00000007472.1"; havana_transcript "OTTMUST00000058476.1";
chr4	HAVANA	CDS	61698256	61698366	0	-	2	gene_id "ENSMUSG00000078673.11"; transcript_id "ENSMUST00000107477.2"; gene_type "protein_coding"; gene_name "Mup19"; transcript_type "protein_coding"; transcript_name "Mup19-202"; exon_number 4; exon_id "ENSMUSE00001018049.2"; level 2; protein_id "ENSMUSP00000103101.2"; transcript_support_level "2"; mgi_id "MGI:3705235"; tag "basic"; tag "Ensembl_canonical"; tag "GENCODE_Primary"; tag "appris_alternative_2"; havana_gene "OTTMUSG00000007472.1"; havana_transcript "OTTMUST00000058476.1";
chr4	HAVANA	exon	61698996	61699069	0	-	.	gene_id "ENSMUSG00000078673.11"; transcript_id "ENSMUST00000080606.9"; gene_type "protein_coding"; gene_name "Mup19"; transcript_type "protein_coding"; transcript_name "Mup19-201"; exon_number 3; exon_id "ENSMUSE00000990552.2"; level 2; protein_id "ENSMUSP00000079442.3"; transcript_support_level "1"; mgi_id "MGI:3705235"; tag "basic"; tag "appris_principal_2"; tag "CCDS"; ccdsid "CCDS51200.1"; havana_gene "OTTMUSG00000007472.1"; havana_transcript "OTTMUST00000017265.1";
chr4	HAVANA	CDS	61698996	61699069	0	-	1	gene_id "ENSMUSG00000078673.11"; transcript_id "ENSMUST00000080606.9"; gene_type "protein_coding"; gene_name "Mup19"; transcript_type "protein_coding"; transcript_name "Mup19-201"; exon_number 3; exon_id "ENSMUSE00000990552.2"; level 2; protein_id "ENSMUSP00000079442.3"; transcript_support_level "1"; mgi_id "MGI:3705235"; tag "basic"; tag "appris_principal_2"; tag "CCDS"; ccdsid "CCDS51200.1"; havana_gene "OTTMUSG00000007472.1"; havana_transcript "OTTMUST00000017265.1";
chr4	HAVANA	exon	61698996	61699069	0	-	.	gene_id "ENSMUSG00000078673.11"; transcript_id "ENSMUST00000107477.2"; gene_type "protein_coding"; gene_name "Mup19"; transcript_type "protein_coding"; transcript_name "Mup19-202"; exon_number 3; exon_id "ENSMUSE00000990552.2"; level 2; protein_id "ENSMUSP00000103101.2"; transcript_support_level "2"; mgi_id "MGI:3705235"; tag "basic"; tag "Ensembl_canonical"; tag "GENCODE_Primary"; tag "appris_alternative_2"; havana_gene "OTTMUSG00000007472.1"; havana_transcript "OTTMUST00000058476.1";
chr4	HAVANA	CDS	61698996	61699069	0	-	1	gene_id "ENSMUSG00000078673.11"; transcript_id "ENSMUST00000107477.2"; gene_type "protein_coding"; gene_name "Mup19"; transcript_type "protein_coding"; transcript_name "Mup19-202"; exon_number 3; exon_id "ENSMUSE00000990552.2"; level 2; protein_id "ENSMUSP00000103101.2"; transcript_support_level "2"; mgi_id "MGI:3705235"; tag "basic"; tag "Ensembl_canonical"; tag "GENCODE_Primary"; tag "appris_alternative_2"; havana_gene "OTTMUSG00000007472.1"; havana_transcript "OTTMUST00000058476.1";
chr4	HAVANA	exon	61699828	61699961	0	-	.	gene_id "ENSMUSG00000078673.11"; transcript_id "ENSMUST00000080606.9"; gene_type "protein_coding"; gene_name "Mup19"; transcript_type "protein_coding"; transcript_name "Mup19-201"; exon_number 2; exon_id "ENSMUSE00000993077.2"; level 2; protein_id "ENSMUSP00000079442.3"; transcript_support_level "1"; mgi_id "MGI:3705235"; tag "basic"; tag "appris_principal_2"; tag "CCDS"; ccdsid "CCDS51200.1"; havana_gene "OTTMUSG00000007472.1"; havana_transcript "OTTMUST00000017265.1";
chr4	HAVANA	CDS	61699828	61699961	0	-	0	gene_id "ENSMUSG00000078673.11"; transcript_id "ENSMUST00000080606.9"; gene_type "protein_coding"; gene_name "Mup19"; transcript_type "protein_coding"; transcript_name "Mup19-201"; exon_number 2; exon_id "ENSMUSE00000993077.2"; level 2; protein_id "ENSMUSP00000079442.3"; transcript_support_level "1"; mgi_id "MGI:3705235"; tag "basic"; tag "appris_principal_2"; tag "CCDS"; ccdsid "CCDS51200.1"; havana_gene "OTTMUSG00000007472.1"; havana_transcript "OTTMUST00000017265.1";
chr4	HAVANA	exon	61699828	61699961	0	-	.	gene_id "ENSMUSG00000078673.11"; transcript_id "ENSMUST00000107477.2"; gene_type "protein_coding"; gene_name "Mup19"; transcript_type "protein_coding"; transcript_name "Mup19-202"; exon_number 2; exon_id "ENSMUSE00000993077.2"; level 2; protein_id "ENSMUSP00000103101.2"; transcript_support_level "2"; mgi_id "MGI:3705235"; tag "basic"; tag "Ensembl_canonical"; tag "GENCODE_Primary"; tag "appris_alternative_2"; havana_gene "OTTMUSG00000007472.1"; havana_transcript "OTTMUST00000058476.1";
chr4	HAVANA	CDS	61699828	61699961	0	-	0	gene_id "ENSMUSG00000078673.11"; transcript_id "ENSMUST00000107477.2"; gene_type "protein_coding"; gene_name "Mup19"; transcript_type "protein_coding"; transcript_name "Mup19-202"; exon_number 2; exon_id "ENSMUSE00000993077.2"; level 2; protein_id "ENSMUSP00000103101.2"; transcript_support_level "2"; mgi_id "MGI:3705235"; tag "basic"; tag "Ensembl_canonical"; tag "GENCODE_Primary"; tag "appris_alternative_2"; havana_gene "OTTMUSG00000007472.1"; havana_transcript "OTTMUST00000058476.1";
chr4	HAVANA	CDS	61700300	61700395	0	-	0	gene_id "ENSMUSG00000078673.11"; transcript_id "ENSMUST00000080606.9"; gene_type "protein_coding"; gene_name "Mup19"; transcript_type "protein_coding"; transcript_name "Mup19-201"; exon_number 1; exon_id "ENSMUSE00001007768.2"; level 2; protein_id "ENSMUSP00000079442.3"; transcript_support_level "1"; mgi_id "MGI:3705235"; tag "basic"; tag "appris_principal_2"; tag "CCDS"; ccdsid "CCDS51200.1"; havana_gene "OTTMUSG00000007472.1"; havana_transcript "OTTMUST00000017265.1";
chr4	HAVANA	CDS	61700300	61700395	0	-	0	gene_id "ENSMUSG00000078673.11"; transcript_id "ENSMUST00000107477.2"; gene_type "protein_coding"; gene_name "Mup19"; transcript_type "protein_coding"; transcript_name "Mup19-202"; exon_number 1; exon_id "ENSMUSE00001094782.2"; level 2; protein_id "ENSMUSP00000103101.2"; transcript_support_level "2"; mgi_id "MGI:3705235"; tag "basic"; tag "Ensembl_canonical"; tag "GENCODE_Primary"; tag "appris_alternative_2"; havana_gene "OTTMUSG00000007472.1"; havana_transcript "OTTMUST00000058476.1";
chr4	HAVANA	exon	61700300	61700461	0	-	.	gene_id "ENSMUSG00000078673.11"; transcript_id "ENSMUST00000107477.2"; gene_type "protein_coding"; gene_name "Mup19"; transcript_type "protein_coding"; transcript_name "Mup19-202"; exon_number 1; exon_id "ENSMUSE00001094782.2"; level 2; protein_id "ENSMUSP00000103101.2"; transcript_support_level "2"; mgi_id "MGI:3705235"; tag "basic"; tag "Ensembl_canonical"; tag "GENCODE_Primary"; tag "appris_alternative_2"; havana_gene "OTTMUSG00000007472.1"; havana_transcript "OTTMUST00000058476.1";
chr4	HAVANA	exon	61700300	61700506	0	-	.	gene_id "ENSMUSG00000078673.11"; transcript_id "ENSMUST00000080606.9"; gene_type "protein_coding"; gene_name "Mup19"; transcript_type "protein_coding"; transcript_name "Mup19-201"; exon_number 1; exon_id "ENSMUSE00001007768.2"; level 2; protein_id "ENSMUSP00000079442.3"; transcript_support_level "1"; mgi_id "MGI:3705235"; tag "basic"; tag "appris_principal_2"; tag "CCDS"; ccdsid "CCDS51200.1"; havana_gene "OTTMUSG00000007472.1"; havana_transcript "OTTMUST00000017265.1";
chr4	HAVANA	start_codon	61700393	61700395	0	-	0	gene_id "ENSMUSG00000078673.11"; transcript_id "ENSMUST00000080606.9"; gene_type "protein_coding"; gene_name "Mup19"; transcript_type "protein_coding"; transcript_name "Mup19-201"; exon_number 1; exon_id "ENSMUSE00001007768.2"; level 2; protein_id "ENSMUSP00000079442.3"; transcript_support_level "1"; mgi_id "MGI:3705235"; tag "basic"; tag "appris_principal_2"; tag "CCDS"; ccdsid "CCDS51200.1"; havana_gene "OTTMUSG00000007472.1"; havana_transcript "OTTMUST00000017265.1";
chr4	HAVANA	start_codon	61700393	61700395	0	-	0	gene_id "ENSMUSG00000078673.11"; transcript_id "ENSMUST00000107477.2"; gene_type "protein_coding"; gene_name "Mup19"; transcript_type "protein_coding"; transcript_name "Mup19-202"; exon_number 1; exon_id "ENSMUSE00001094782.2"; level 2; protein_id "ENSMUSP00000103101.2"; transcript_support_level "2"; mgi_id "MGI:3705235"; tag "basic"; tag "Ensembl_canonical"; tag "GENCODE_Primary"; tag "appris_alternative_2"; havana_gene "OTTMUSG00000007472.1"; havana_transcript "OTTMUST00000058476.1";
chr4	HAVANA	UTR	61700396	61700461	0	-	.	gene_id "ENSMUSG00000078673.11"; transcript_id "ENSMUST00000107477.2"; gene_type "protein_coding"; gene_name "Mup19"; transcript_type "protein_coding"; transcript_name "Mup19-202"; exon_number 1; exon_id "ENSMUSE00001094782.2"; level 2; protein_id "ENSMUSP00000103101.2"; transcript_support_level "2"; mgi_id "MGI:3705235"; tag "basic"; tag "Ensembl_canonical"; tag "GENCODE_Primary"; tag "appris_alternative_2"; havana_gene "OTTMUSG00000007472.1"; havana_transcript "OTTMUST00000058476.1";
chr4	HAVANA	UTR	61700396	61700506	0	-	.	gene_id "ENSMUSG00000078673.11"; transcript_id "ENSMUST00000080606.9"; gene_type "protein_coding"; gene_name "Mup19"; transcript_type "protein_coding"; transcript_name "Mup19-201"; exon_number 1; exon_id "ENSMUSE00001007768.2"; level 2; protein_id "ENSMUSP00000079442.3"; transcript_support_level "1"; mgi_id "MGI:3705235"; tag "basic"; tag "appris_principal_2"; tag "CCDS"; ccdsid "CCDS51200.1"; havana_gene "OTTMUSG00000007472.1"; havana_transcript "OTTMUST00000017265.1";
chr4	HAVANA	exon	61749556	61749806	0	-	.	gene_id "ENSMUSG00000058523.3"; transcript_id "ENSMUST00000082287.3"; gene_type "protein_coding"; gene_name "Mup5"; transcript_type "protein_coding"; transcript_name "Mup5-201"; exon_number 7; exon_id "ENSMUSE00000515179.2"; level 2; protein_id "ENSMUSP00000080908.3"; transcript_support_level "1"; mgi_id "MGI:104974"; tag "basic"; tag "Ensembl_canonical"; tag "GENCODE_Primary"; tag "appris_principal_1"; tag "CCDS"; ccdsid "CCDS18232.1"; havana_gene "OTTMUSG00000007482.1"; havana_transcript "OTTMUST00000017275.1";
chr4	HAVANA	UTR	61749556	61749806	0	-	.	gene_id "ENSMUSG00000058523.3"; transcript_id "ENSMUST00000082287.3"; gene_type "protein_coding"; gene_name "Mup5"; transcript_type "protein_coding"; transcript_name "Mup5-201"; exon_number 7; exon_id "ENSMUSE00000515179.2"; level 2; protein_id "ENSMUSP00000080908.3"; transcript_support_level "1"; mgi_id "MGI:104974"; tag "basic"; tag "Ensembl_canonical"; tag "GENCODE_Primary"; tag "appris_principal_1"; tag "CCDS"; ccdsid "CCDS18232.1"; havana_gene "OTTMUSG00000007482.1"; havana_transcript "OTTMUST00000017275.1";
chr4	ENSEMBL_gcm37	exon	61749556	61749806	0.00297010282488767	-	.	gene_id "ENSMUSG00000058523.3"; transcript_id "ENSMUSG00000058523.3_tx_2"; exon_id "chr4_61749556_61749806_-"; exonnum "7"; txlen "974";
chr4	HAVANA	gene	61749556	61753470	0	-	.	gene_id "ENSMUSG00000058523.3"; gene_type "protein_coding"; gene_name "Mup5"; level 2; mgi_id "MGI:104974"; havana_gene "OTTMUSG00000007482.1";
chr4	HAVANA	transcript	61749556	61753470	0	-	.	gene_id "ENSMUSG00000058523.3"; transcript_id "ENSMUST00000082287.3"; gene_type "protein_coding"; gene_name "Mup5"; transcript_type "protein_coding"; transcript_name "Mup5-201"; level 2; protein_id "ENSMUSP00000080908.3"; transcript_support_level "1"; mgi_id "MGI:104974"; tag "basic"; tag "Ensembl_canonical"; tag "GENCODE_Primary"; tag "appris_principal_1"; tag "CCDS"; ccdsid "CCDS18232.1"; havana_gene "OTTMUSG00000007482.1"; havana_transcript "OTTMUST00000017275.1";
chr4	HAVANA	UTR	61750579	61750601	0	-	.	gene_id "ENSMUSG00000058523.3"; transcript_id "ENSMUST00000082287.3"; gene_type "protein_coding"; gene_name "Mup5"; transcript_type "protein_coding"; transcript_name "Mup5-201"; exon_number 6; exon_id "ENSMUSE00001085655.2"; level 2; protein_id "ENSMUSP00000080908.3"; transcript_support_level "1"; mgi_id "MGI:104974"; tag "basic"; tag "Ensembl_canonical"; tag "GENCODE_Primary"; tag "appris_principal_1"; tag "CCDS"; ccdsid "CCDS18232.1"; havana_gene "OTTMUSG00000007482.1"; havana_transcript "OTTMUST00000017275.1";
chr4	HAVANA	exon	61750579	61750624	0	-	.	gene_id "ENSMUSG00000058523.3"; transcript_id "ENSMUST00000082287.3"; gene_type "protein_coding"; gene_name "Mup5"; transcript_type "protein_coding"; transcript_name "Mup5-201"; exon_number 6; exon_id "ENSMUSE00001085655.2"; level 2; protein_id "ENSMUSP00000080908.3"; transcript_support_level "1"; mgi_id "MGI:104974"; tag "basic"; tag "Ensembl_canonical"; tag "GENCODE_Primary"; tag "appris_principal_1"; tag "CCDS"; ccdsid "CCDS18232.1"; havana_gene "OTTMUSG00000007482.1"; havana_transcript "OTTMUST00000017275.1";
chr4	ENSEMBL_gcm37	exon	61750579	61750624	0.00297010282488767	-	.	gene_id "ENSMUSG00000058523.3"; transcript_id "ENSMUSG00000058523.3_tx_2"; exon_id "chr4_61750579_61750624_-"; exonnum "6"; txlen "974";
chr4	HAVANA	stop_codon	61750599	61750601	0	-	0	gene_id "ENSMUSG00000058523.3"; transcript_id "ENSMUST00000082287.3"; gene_type "protein_coding"; gene_name "Mup5"; transcript_type "protein_coding"; transcript_name "Mup5-201"; exon_number 6; exon_id "ENSMUSE00001085655.2"; level 2; protein_id "ENSMUSP00000080908.3"; transcript_support_level "1"; mgi_id "MGI:104974"; tag "basic"; tag "Ensembl_canonical"; tag "GENCODE_Primary"; tag "appris_principal_1"; tag "CCDS"; ccdsid "CCDS18232.1"; havana_gene "OTTMUSG00000007482.1"; havana_transcript "OTTMUST00000017275.1";
chr4	HAVANA	CDS	61750602	61750624	0	-	2	gene_id "ENSMUSG00000058523.3"; transcript_id "ENSMUST00000082287.3"; gene_type "protein_coding"; gene_name "Mup5"; transcript_type "protein_coding"; transcript_name "Mup5-201"; exon_number 6; exon_id "ENSMUSE00001085655.2"; level 2; protein_id "ENSMUSP00000080908.3"; transcript_support_level "1"; mgi_id "MGI:104974"; tag "basic"; tag "Ensembl_canonical"; tag "GENCODE_Primary"; tag "appris_principal_1"; tag "CCDS"; ccdsid "CCDS18232.1"; havana_gene "OTTMUSG00000007482.1"; havana_transcript "OTTMUST00000017275.1";
chr4	HAVANA	exon	61750789	61750890	0	-	.	gene_id "ENSMUSG00000058523.3"; transcript_id "ENSMUST00000082287.3"; gene_type "protein_coding"; gene_name "Mup5"; transcript_type "protein_coding"; transcript_name "Mup5-201"; exon_number 5; exon_id "ENSMUSE00001079689.2"; level 2; protein_id "ENSMUSP00000080908.3"; transcript_support_level "1"; mgi_id "MGI:104974"; tag "basic"; tag "Ensembl_canonical"; tag "GENCODE_Primary"; tag "appris_principal_1"; tag "CCDS"; ccdsid "CCDS18232.1"; havana_gene "OTTMUSG00000007482.1"; havana_transcript "OTTMUST00000017275.1";
chr4	HAVANA	CDS	61750789	61750890	0	-	2	gene_id "ENSMUSG00000058523.3"; transcript_id "ENSMUST00000082287.3"; gene_type "protein_coding"; gene_name "Mup5"; transcript_type "protein_coding"; transcript_name "Mup5-201"; exon_number 5; exon_id "ENSMUSE00001079689.2"; level 2; protein_id "ENSMUSP00000080908.3"; transcript_support_level "1"; mgi_id "MGI:104974"; tag "basic"; tag "Ensembl_canonical"; tag "GENCODE_Primary"; tag "appris_principal_1"; tag "CCDS"; ccdsid "CCDS18232.1"; havana_gene "OTTMUSG00000007482.1"; havana_transcript "OTTMUST00000017275.1";
chr4	ENSEMBL_gcm37	exon	61750789	61750890	0.00297010282488767	-	.	gene_id "ENSMUSG00000058523.3"; transcript_id "ENSMUSG00000058523.3_tx_2"; exon_id "chr4_61750789_61750890_-"; exonnum "5"; txlen "974";
chr4	HAVANA	exon	61751232	61751342	0	-	.	gene_id "ENSMUSG00000058523.3"; transcript_id "ENSMUST00000082287.3"; gene_type "protein_coding"; gene_name "Mup5"; transcript_type "protein_coding"; transcript_name "Mup5-201"; exon_number 4; exon_id "ENSMUSE00001076524.2"; level 2; protein_id "ENSMUSP00000080908.3"; transcript_support_level "1"; mgi_id "MGI:104974"; tag "basic"; tag "Ensembl_canonical"; tag "GENCODE_Primary"; tag "appris_principal_1"; tag "CCDS"; ccdsid "CCDS18232.1"; havana_gene "OTTMUSG00000007482.1"; havana_transcript "OTTMUST00000017275.1";
chr4	HAVANA	CDS	61751232	61751342	0	-	2	gene_id "ENSMUSG00000058523.3"; transcript_id "ENSMUST00000082287.3"; gene_type "protein_coding"; gene_name "Mup5"; transcript_type "protein_coding"; transcript_name "Mup5-201"; exon_number 4; exon_id "ENSMUSE00001076524.2"; level 2; protein_id "ENSMUSP00000080908.3"; transcript_support_level "1"; mgi_id "MGI:104974"; tag "basic"; tag "Ensembl_canonical"; tag "GENCODE_Primary"; tag "appris_principal_1"; tag "CCDS"; ccdsid "CCDS18232.1"; havana_gene "OTTMUSG00000007482.1"; havana_transcript "OTTMUST00000017275.1";
chr4	ENSEMBL_gcm37	exon	61751232	61751342	0.00297010282488767	-	.	gene_id "ENSMUSG00000058523.3"; transcript_id "ENSMUSG00000058523.3_tx_2"; exon_id "chr4_61751232_61751342_-"; exonnum "4"; txlen "974";
chr4	HAVANA	exon	61751944	61752017	0	-	.	gene_id "ENSMUSG00000058523.3"; transcript_id "ENSMUST00000082287.3"; gene_type "protein_coding"; gene_name "Mup5"; transcript_type "protein_coding"; transcript_name "Mup5-201"; exon_number 3; exon_id "ENSMUSE00000977567.2"; level 2; protein_id "ENSMUSP00000080908.3"; transcript_support_level "1"; mgi_id "MGI:104974"; tag "basic"; tag "Ensembl_canonical"; tag "GENCODE_Primary"; tag "appris_principal_1"; tag "CCDS"; ccdsid "CCDS18232.1"; havana_gene "OTTMUSG00000007482.1"; havana_transcript "OTTMUST00000017275.1";
chr4	HAVANA	CDS	61751944	61752017	0	-	1	gene_id "ENSMUSG00000058523.3"; transcript_id "ENSMUST00000082287.3"; gene_type "protein_coding"; gene_name "Mup5"; transcript_type "protein_coding"; transcript_name "Mup5-201"; exon_number 3; exon_id "ENSMUSE00000977567.2"; level 2; protein_id "ENSMUSP00000080908.3"; transcript_support_level "1"; mgi_id "MGI:104974"; tag "basic"; tag "Ensembl_canonical"; tag "GENCODE_Primary"; tag "appris_principal_1"; tag "CCDS"; ccdsid "CCDS18232.1"; havana_gene "OTTMUSG00000007482.1"; havana_transcript "OTTMUST00000017275.1";
chr4	ENSEMBL_gcm37	exon	61751944	61752017	0.00297010282488767	-	.	gene_id "ENSMUSG00000058523.3"; transcript_id "ENSMUSG00000058523.3_tx_2"; exon_id "chr4_61751944_61752017_-"; exonnum "3"; txlen "974";
chr4	HAVANA	exon	61752792	61752925	0	-	.	gene_id "ENSMUSG00000058523.3"; transcript_id "ENSMUST00000082287.3"; gene_type "protein_coding"; gene_name "Mup5"; transcript_type "protein_coding"; transcript_name "Mup5-201"; exon_number 2; exon_id "ENSMUSE00001062273.2"; level 2; protein_id "ENSMUSP00000080908.3"; transcript_support_level "1"; mgi_id "MGI:104974"; tag "basic"; tag "Ensembl_canonical"; tag "GENCODE_Primary"; tag "appris_principal_1"; tag "CCDS"; ccdsid "CCDS18232.1"; havana_gene "OTTMUSG00000007482.1"; havana_transcript "OTTMUST00000017275.1";
chr4	HAVANA	CDS	61752792	61752925	0	-	0	gene_id "ENSMUSG00000058523.3"; transcript_id "ENSMUST00000082287.3"; gene_type "protein_coding"; gene_name "Mup5"; transcript_type "protein_coding"; transcript_name "Mup5-201"; exon_number 2; exon_id "ENSMUSE00001062273.2"; level 2; protein_id "ENSMUSP00000080908.3"; transcript_support_level "1"; mgi_id "MGI:104974"; tag "basic"; tag "Ensembl_canonical"; tag "GENCODE_Primary"; tag "appris_principal_1"; tag "CCDS"; ccdsid "CCDS18232.1"; havana_gene "OTTMUSG00000007482.1"; havana_transcript "OTTMUST00000017275.1";
chr4	ENSEMBL_gcm37	exon	61752792	61752925	0.00297010282488767	-	.	gene_id "ENSMUSG00000058523.3"; transcript_id "ENSMUSG00000058523.3_tx_2"; exon_id "chr4_61752792_61752925_-"; exonnum "2"; txlen "974";
chr4	HAVANA	CDS	61753264	61753359	0	-	0	gene_id "ENSMUSG00000058523.3"; transcript_id "ENSMUST00000082287.3"; gene_type "protein_coding"; gene_name "Mup5"; transcript_type "protein_coding"; transcript_name "Mup5-201"; exon_number 1; exon_id "ENSMUSE00001058094.2"; level 2; protein_id "ENSMUSP00000080908.3"; transcript_support_level "1"; mgi_id "MGI:104974"; tag "basic"; tag "Ensembl_canonical"; tag "GENCODE_Primary"; tag "appris_principal_1"; tag "CCDS"; ccdsid "CCDS18232.1"; havana_gene "OTTMUSG00000007482.1"; havana_transcript "OTTMUST00000017275.1";
chr4	HAVANA	exon	61753264	61753470	0	-	.	gene_id "ENSMUSG00000058523.3"; transcript_id "ENSMUST00000082287.3"; gene_type "protein_coding"; gene_name "Mup5"; transcript_type "protein_coding"; transcript_name "Mup5-201"; exon_number 1; exon_id "ENSMUSE00001058094.2"; level 2; protein_id "ENSMUSP00000080908.3"; transcript_support_level "1"; mgi_id "MGI:104974"; tag "basic"; tag "Ensembl_canonical"; tag "GENCODE_Primary"; tag "appris_principal_1"; tag "CCDS"; ccdsid "CCDS18232.1"; havana_gene "OTTMUSG00000007482.1"; havana_transcript "OTTMUST00000017275.1";
chr4	HAVANA	start_codon	61753357	61753359	0	-	0	gene_id "ENSMUSG00000058523.3"; transcript_id "ENSMUST00000082287.3"; gene_type "protein_coding"; gene_name "Mup5"; transcript_type "protein_coding"; transcript_name "Mup5-201"; exon_number 1; exon_id "ENSMUSE00001058094.2"; level 2; protein_id "ENSMUSP00000080908.3"; transcript_support_level "1"; mgi_id "MGI:104974"; tag "basic"; tag "Ensembl_canonical"; tag "GENCODE_Primary"; tag "appris_principal_1"; tag "CCDS"; ccdsid "CCDS18232.1"; havana_gene "OTTMUSG00000007482.1"; havana_transcript "OTTMUST00000017275.1";
chr4	HAVANA	UTR	61753360	61753470	0	-	.	gene_id "ENSMUSG00000058523.3"; transcript_id "ENSMUST00000082287.3"; gene_type "protein_coding"; gene_name "Mup5"; transcript_type "protein_coding"; transcript_name "Mup5-201"; exon_number 1; exon_id "ENSMUSE00001058094.2"; level 2; protein_id "ENSMUSP00000080908.3"; transcript_support_level "1"; mgi_id "MGI:104974"; tag "basic"; tag "Ensembl_canonical"; tag "GENCODE_Primary"; tag "appris_principal_1"; tag "CCDS"; ccdsid "CCDS18232.1"; havana_gene "OTTMUSG00000007482.1"; havana_transcript "OTTMUST00000017275.1";
chr4	sragcm37_ss	exon	61756443	61756698	0.00297010282488767	-	.	gene_id "ENSMUSG00000058523.3"; transcript_id "ENSMUSG00000058523.3_tx_2"; exon_id "chr4_61756443_61756698_-"; exonnum "1"; txlen "974";
chr4	HAVANA	exon	61773641	61773866	0	-	.	gene_id "ENSMUSG00000081755.2"; transcript_id "ENSMUST00000118063.2"; gene_type "processed_pseudogene"; gene_name "Mup-ps23"; transcript_type "processed_pseudogene"; transcript_name "Mup-ps23-201"; exon_number 2; exon_id "ENSMUSE00000708877.2"; level 2; transcript_support_level "NA"; mgi_id "MGI:3650815"; ont "PGO:0000004"; tag "basic"; tag "Ensembl_canonical"; tag "GENCODE_Primary"; havana_gene "OTTMUSG00000007562.1"; havana_transcript "OTTMUST00000017395.1";
chr4	HAVANA	gene	61773641	61774791	0	-	.	gene_id "ENSMUSG00000081755.2"; gene_type "processed_pseudogene"; gene_name "Mup-ps23"; level 2; mgi_id "MGI:3650815"; havana_gene "OTTMUSG00000007562.1";
chr4	HAVANA	transcript	61773641	61774791	0	-	.	gene_id "ENSMUSG00000081755.2"; transcript_id "ENSMUST00000118063.2"; gene_type "processed_pseudogene"; gene_name "Mup-ps23"; transcript_type "processed_pseudogene"; transcript_name "Mup-ps23-201"; level 2; transcript_support_level "NA"; mgi_id "MGI:3650815"; ont "PGO:0000004"; tag "basic"; tag "Ensembl_canonical"; tag "GENCODE_Primary"; havana_gene "OTTMUSG00000007562.1"; havana_transcript "OTTMUST00000017395.1";
chr4	HAVANA	exon	61774388	61774791	0	-	.	gene_id "ENSMUSG00000081755.2"; transcript_id "ENSMUST00000118063.2"; gene_type "processed_pseudogene"; gene_name "Mup-ps23"; transcript_type "processed_pseudogene"; transcript_name "Mup-ps23-201"; exon_number 1; exon_id "ENSMUSE00000709969.2"; level 2; transcript_support_level "NA"; mgi_id "MGI:3650815"; ont "PGO:0000004"; tag "basic"; tag "Ensembl_canonical"; tag "GENCODE_Primary"; havana_gene "OTTMUSG00000007562.1"; havana_transcript "OTTMUST00000017395.1";
chr4	HAVANA	exon	61775558	61775691	0	-	.	gene_id "ENSMUSG00000081053.2"; transcript_id "ENSMUST00000120723.2"; gene_type "unprocessed_pseudogene"; gene_name "Mup-ps17"; transcript_type "unprocessed_pseudogene"; transcript_name "Mup-ps17-201"; exon_number 2; exon_id "ENSMUSE00001024866.2"; level 2; transcript_support_level "NA"; mgi_id "MGI:3705843"; ont "PGO:0000005"; tag "basic"; tag "Ensembl_canonical"; tag "GENCODE_Primary"; havana_gene "OTTMUSG00000007475.1"; havana_transcript "OTTMUST00000017268.1";
chr4	ENSEMBL_gcm37	exon	61775558	61775691	0.0126064077677063	-	.	gene_id "ENSMUSG00000081053.2"; transcript_id "ENSMUSG00000081053.2_tx_1"; exon_id "chr4_61775558_61775691_-"; exonnum "3"; txlen "1115";
chr4	HAVANA	gene	61775558	61776113	0	-	.	gene_id "ENSMUSG00000081053.2"; gene_type "unprocessed_pseudogene"; gene_name "Mup-ps17"; level 2; mgi_id "MGI:3705843"; havana_gene "OTTMUSG00000007475.1";
chr4	HAVANA	transcript	61775558	61776113	0	-	.	gene_id "ENSMUSG00000081053.2"; transcript_id "ENSMUST00000120723.2"; gene_type "unprocessed_pseudogene"; gene_name "Mup-ps17"; transcript_type "unprocessed_pseudogene"; transcript_name "Mup-ps17-201"; level 2; transcript_support_level "NA"; mgi_id "MGI:3705843"; ont "PGO:0000005"; tag "basic"; tag "Ensembl_canonical"; tag "GENCODE_Primary"; havana_gene "OTTMUSG00000007475.1"; havana_transcript "OTTMUST00000017268.1";
chr4	HAVANA	exon	61776030	61776113	0	-	.	gene_id "ENSMUSG00000081053.2"; transcript_id "ENSMUST00000120723.2"; gene_type "unprocessed_pseudogene"; gene_name "Mup-ps17"; transcript_type "unprocessed_pseudogene"; transcript_name "Mup-ps17-201"; exon_number 1; exon_id "ENSMUSE00000715502.2"; level 2; transcript_support_level "NA"; mgi_id "MGI:3705843"; ont "PGO:0000005"; tag "basic"; tag "Ensembl_canonical"; tag "GENCODE_Primary"; havana_gene "OTTMUSG00000007475.1"; havana_transcript "OTTMUST00000017268.1";
chr4	sragcm37_mid	exon	61776030	61776132	0.0126064077677063	-	.	gene_id "ENSMUSG00000081053.2"; transcript_id "ENSMUSG00000081053.2_tx_1"; exon_id "chr4_61776030_61776132_-"; exonnum "2"; txlen "1115";
chr4	sragcm37_ss	exon	61778750	61779627	0.0126064077677063	-	.	gene_id "ENSMUSG00000081053.2"; transcript_id "ENSMUSG00000081053.2_tx_1"; exon_id "chr4_61778750_61779627_-"; exonnum "1"; txlen "1115";
chr4	HAVANA	exon	61792937	61792959	0	-	.	gene_id "ENSMUSG00000082363.2"; transcript_id "ENSMUST00000120145.2"; gene_type "unprocessed_pseudogene"; gene_name "Mup-ps18"; transcript_type "unprocessed_pseudogene"; transcript_name "Mup-ps18-201"; exon_number 6; exon_id "ENSMUSE00000709229.2"; level 2; transcript_support_level "NA"; mgi_id "MGI:3651979"; ont "PGO:0000005"; tag "basic"; tag "Ensembl_canonical"; tag "GENCODE_Primary"; havana_gene "OTTMUSG00000007487.1"; havana_transcript "OTTMUST00000017280.1";
chr4	HAVANA	gene	61792937	61801533	0	-	.	gene_id "ENSMUSG00000082363.2"; gene_type "unprocessed_pseudogene"; gene_name "Mup-ps18"; level 2; mgi_id "MGI:3651979"; havana_gene "OTTMUSG00000007487.1";
chr4	HAVANA	transcript	61792937	61801533	0	-	.	gene_id "ENSMUSG00000082363.2"; transcript_id "ENSMUST00000120145.2"; gene_type "unprocessed_pseudogene"; gene_name "Mup-ps18"; transcript_type "unprocessed_pseudogene"; transcript_name "Mup-ps18-201"; level 2; transcript_support_level "NA"; mgi_id "MGI:3651979"; ont "PGO:0000005"; tag "basic"; tag "Ensembl_canonical"; tag "GENCODE_Primary"; havana_gene "OTTMUSG00000007487.1"; havana_transcript "OTTMUST00000017280.1";
chr4	HAVANA	exon	61793124	61793225	0	-	.	gene_id "ENSMUSG00000082363.2"; transcript_id "ENSMUST00000120145.2"; gene_type "unprocessed_pseudogene"; gene_name "Mup-ps18"; transcript_type "unprocessed_pseudogene"; transcript_name "Mup-ps18-201"; exon_number 5; exon_id "ENSMUSE00001066122.2"; level 2; transcript_support_level "NA"; mgi_id "MGI:3651979"; ont "PGO:0000005"; tag "basic"; tag "Ensembl_canonical"; tag "GENCODE_Primary"; havana_gene "OTTMUSG00000007487.1"; havana_transcript "OTTMUST00000017280.1";
chr4	HAVANA	exon	61793569	61793679	0	-	.	gene_id "ENSMUSG00000082363.2"; transcript_id "ENSMUST00000120145.2"; gene_type "unprocessed_pseudogene"; gene_name "Mup-ps18"; transcript_type "unprocessed_pseudogene"; transcript_name "Mup-ps18-201"; exon_number 4; exon_id "ENSMUSE00001016703.2"; level 2; transcript_support_level "NA"; mgi_id "MGI:3651979"; ont "PGO:0000005"; tag "basic"; tag "Ensembl_canonical"; tag "GENCODE_Primary"; havana_gene "OTTMUSG00000007487.1"; havana_transcript "OTTMUST00000017280.1";
chr4	HAVANA	exon	61794326	61794399	0	-	.	gene_id "ENSMUSG00000082363.2"; transcript_id "ENSMUST00000120145.2"; gene_type "unprocessed_pseudogene"; gene_name "Mup-ps18"; transcript_type "unprocessed_pseudogene"; transcript_name "Mup-ps18-201"; exon_number 3; exon_id "ENSMUSE00000985154.2"; level 2; transcript_support_level "NA"; mgi_id "MGI:3651979"; ont "PGO:0000005"; tag "basic"; tag "Ensembl_canonical"; tag "GENCODE_Primary"; havana_gene "OTTMUSG00000007487.1"; havana_transcript "OTTMUST00000017280.1";
chr4	HAVANA	exon	61800975	61801108	0	-	.	gene_id "ENSMUSG00000082363.2"; transcript_id "ENSMUST00000120145.2"; gene_type "unprocessed_pseudogene"; gene_name "Mup-ps18"; transcript_type "unprocessed_pseudogene"; transcript_name "Mup-ps18-201"; exon_number 2; exon_id "ENSMUSE00000976683.2"; level 2; transcript_support_level "NA"; mgi_id "MGI:3651979"; ont "PGO:0000005"; tag "basic"; tag "Ensembl_canonical"; tag "GENCODE_Primary"; havana_gene "OTTMUSG00000007487.1"; havana_transcript "OTTMUST00000017280.1";
chr4	HAVANA	exon	61801447	61801533	0	-	.	gene_id "ENSMUSG00000082363.2"; transcript_id "ENSMUST00000120145.2"; gene_type "unprocessed_pseudogene"; gene_name "Mup-ps18"; transcript_type "unprocessed_pseudogene"; transcript_name "Mup-ps18-201"; exon_number 1; exon_id "ENSMUSE00000711928.2"; level 2; transcript_support_level "NA"; mgi_id "MGI:3651979"; ont "PGO:0000005"; tag "basic"; tag "Ensembl_canonical"; tag "GENCODE_Primary"; havana_gene "OTTMUSG00000007487.1"; havana_transcript "OTTMUST00000017280.1";
chr4	sragcm37_mid	exon	61812882	61813340	0.321609395555825	-	.	gene_id "sragcm37_gene_48319"; transcript_id "sragcm37_gene_48319_tx_1"; exon_id "chr4_61812882_61813340_-"; exonnum "2"; txlen "687";
chr4	sragcm37_mid	exon	61812882	61813340	0.0946074227858089	-	.	gene_id "sragcm37_gene_48319"; transcript_id "sragcm37_gene_48319_tx_2"; exon_id "chr4_61812882_61813340_-"; exonnum "2"; txlen "803";
chr4	sragcm37_ss	exon	61816845	61817188	0.0946074227858089	-	.	gene_id "sragcm37_gene_48319"; transcript_id "sragcm37_gene_48319_tx_2"; exon_id "chr4_61816845_61817188_-"; exonnum "1"; txlen "803";
chr4	sragcm37_ss	exon	61820218	61820445	0.321609395555825	-	.	gene_id "sragcm37_gene_48319"; transcript_id "sragcm37_gene_48319_tx_1"; exon_id "chr4_61820218_61820445_-"; exonnum "1"; txlen "687";
chr4	HAVANA	exon	61867223	61867479	0	-	.	gene_id "ENSMUSG00000124618.1"; transcript_id "ENSMUST00000265002.1"; gene_type "lncRNA"; gene_name "ENSMUSG00000124618"; transcript_type "lncRNA"; transcript_name "ENSMUST00000265002"; exon_number 7; exon_id "ENSMUSE00001526020.1"; level 2; tag "basic"; tag "Ensembl_canonical"; tag "GENCODE_Primary"; tag "TAGENE";
chr4	HAVANA	transcript	61867223	61878221	0	-	.	gene_id "ENSMUSG00000124618.1"; transcript_id "ENSMUST00000265002.1"; gene_type "lncRNA"; gene_name "ENSMUSG00000124618"; transcript_type "lncRNA"; transcript_name "ENSMUST00000265002"; level 2; tag "basic"; tag "Ensembl_canonical"; tag "GENCODE_Primary"; tag "TAGENE";
chr4	HAVANA	gene	61867223	61878223	0	-	.	gene_id "ENSMUSG00000124618.1"; gene_type "lncRNA"; gene_name "ENSMUSG00000124618"; level 2; tag "overlapping_locus"; tag "overlaps_pseudogene";
chr4	HAVANA	exon	61867227	61867416	0	-	.	gene_id "ENSMUSG00000124618.1"; transcript_id "ENSMUST00000265003.1"; gene_type "lncRNA"; gene_name "ENSMUSG00000124618"; transcript_type "lncRNA"; transcript_name "ENSMUST00000265003"; exon_number 3; exon_id "ENSMUSE00001526009.1"; level 2; tag "TAGENE";
chr4	HAVANA	exon	61867227	61867479	0	-	.	gene_id "ENSMUSG00000124618.1"; transcript_id "ENSMUST00000265004.1"; gene_type "lncRNA"; gene_name "ENSMUSG00000124618"; transcript_type "lncRNA"; transcript_name "ENSMUST00000265004"; exon_number 2; exon_id "ENSMUSE00001526026.1"; level 2; tag "TAGENE";
chr4	HAVANA	transcript	61867227	61875345	0	-	.	gene_id "ENSMUSG00000124618.1"; transcript_id "ENSMUST00000265004.1"; gene_type "lncRNA"; gene_name "ENSMUSG00000124618"; transcript_type "lncRNA"; transcript_name "ENSMUST00000265004"; level 2; tag "TAGENE";
chr4	HAVANA	transcript	61867227	61878216	0	-	.	gene_id "ENSMUSG00000124618.1"; transcript_id "ENSMUST00000265003.1"; gene_type "lncRNA"; gene_name "ENSMUSG00000124618"; transcript_type "lncRNA"; transcript_name "ENSMUST00000265003"; level 2; tag "TAGENE";
chr4	HAVANA	exon	61875244	61875411	0	-	.	gene_id "ENSMUSG00000124618.1"; transcript_id "ENSMUST00000265005.1"; gene_type "lncRNA"; gene_name "ENSMUSG00000124618"; transcript_type "lncRNA"; transcript_name "ENSMUST00000265005"; exon_number 6; exon_id "ENSMUSE00001526025.1"; level 2; tag "TAGENE";
chr4	HAVANA	transcript	61875244	61878219	0	-	.	gene_id "ENSMUSG00000124618.1"; transcript_id "ENSMUST00000265005.1"; gene_type "lncRNA"; gene_name "ENSMUSG00000124618"; transcript_type "lncRNA"; transcript_name "ENSMUST00000265005"; level 2; tag "TAGENE";
chr4	HAVANA	exon	61875256	61875411	0	-	.	gene_id "ENSMUSG00000124618.1"; transcript_id "ENSMUST00000265006.1"; gene_type "lncRNA"; gene_name "ENSMUSG00000124618"; transcript_type "lncRNA"; transcript_name "ENSMUST00000265006"; exon_number 5; exon_id "ENSMUSE00001526024.1"; level 2; tag "TAGENE";
chr4	HAVANA	transcript	61875256	61878216	0	-	.	gene_id "ENSMUSG00000124618.1"; transcript_id "ENSMUST00000265006.1"; gene_type "lncRNA"; gene_name "ENSMUSG00000124618"; transcript_type "lncRNA"; transcript_name "ENSMUST00000265006"; level 2; tag "TAGENE";
chr4	HAVANA	exon	61875294	61875345	0	-	.	gene_id "ENSMUSG00000124618.1"; transcript_id "ENSMUST00000265004.1"; gene_type "lncRNA"; gene_name "ENSMUSG00000124618"; transcript_type "lncRNA"; transcript_name "ENSMUST00000265004"; exon_number 1; exon_id "ENSMUSE00001526019.1"; level 2; tag "TAGENE";
chr4	HAVANA	exon	61875366	61875411	0	-	.	gene_id "ENSMUSG00000124618.1"; transcript_id "ENSMUST00000265002.1"; gene_type "lncRNA"; gene_name "ENSMUSG00000124618"; transcript_type "lncRNA"; transcript_name "ENSMUST00000265002"; exon_number 6; exon_id "ENSMUSE00001526013.1"; level 2; tag "basic"; tag "Ensembl_canonical"; tag "GENCODE_Primary"; tag "TAGENE";
chr4	HAVANA	exon	61875386	61875411	0	-	.	gene_id "ENSMUSG00000082644.2"; transcript_id "ENSMUST00000120390.2"; gene_type "transcribed_unprocessed_pseudogene"; gene_name "Mup-ps19"; transcript_type "transcribed_unprocessed_pseudogene"; transcript_name "Mup-ps19-201"; exon_number 6; exon_id "ENSMUSE00001093955.2"; level 2; transcript_support_level "NA"; mgi_id "MGI:3652149"; ont "PGO:0000005"; ont "PGO:0000019"; tag "basic"; tag "Ensembl_canonical"; tag "GENCODE_Primary"; havana_gene "OTTMUSG00000007479.1"; havana_transcript "OTTMUST00000017272.1";
chr4	HAVANA	gene	61875386	61878148	0	-	.	gene_id "ENSMUSG00000082644.2"; gene_type "transcribed_unprocessed_pseudogene"; gene_name "Mup-ps19"; level 2; mgi_id "MGI:3652149"; tag "overlapping_locus"; havana_gene "OTTMUSG00000007479.1";
chr4	HAVANA	transcript	61875386	61878148	0	-	.	gene_id "ENSMUSG00000082644.2"; transcript_id "ENSMUST00000120390.2"; gene_type "transcribed_unprocessed_pseudogene"; gene_name "Mup-ps19"; transcript_type "transcribed_unprocessed_pseudogene"; transcript_name "Mup-ps19-201"; level 2; transcript_support_level "NA"; mgi_id "MGI:3652149"; ont "PGO:0000005"; ont "PGO:0000019"; tag "basic"; tag "Ensembl_canonical"; tag "GENCODE_Primary"; havana_gene "OTTMUSG00000007479.1"; havana_transcript "OTTMUST00000017272.1";
chr4	HAVANA	exon	61875576	61875677	0	-	.	gene_id "ENSMUSG00000124618.1"; transcript_id "ENSMUST00000265002.1"; gene_type "lncRNA"; gene_name "ENSMUSG00000124618"; transcript_type "lncRNA"; transcript_name "ENSMUST00000265002"; exon_number 5; exon_id "ENSMUSE00001526007.1"; level 2; tag "basic"; tag "Ensembl_canonical"; tag "GENCODE_Primary"; tag "TAGENE";
chr4	HAVANA	exon	61875576	61875677	0	-	.	gene_id "ENSMUSG00000124618.1"; transcript_id "ENSMUST00000265005.1"; gene_type "lncRNA"; gene_name "ENSMUSG00000124618"; transcript_type "lncRNA"; transcript_name "ENSMUST00000265005"; exon_number 5; exon_id "ENSMUSE00001526007.1"; level 2; tag "TAGENE";
chr4	HAVANA	exon	61875576	61875677	0	-	.	gene_id "ENSMUSG00000124618.1"; transcript_id "ENSMUST00000265006.1"; gene_type "lncRNA"; gene_name "ENSMUSG00000124618"; transcript_type "lncRNA"; transcript_name "ENSMUST00000265006"; exon_number 4; exon_id "ENSMUSE00001526007.1"; level 2; tag "TAGENE";
chr4	HAVANA	exon	61875576	61875677	0	-	.	gene_id "ENSMUSG00000082644.2"; transcript_id "ENSMUST00000120390.2"; gene_type "transcribed_unprocessed_pseudogene"; gene_name "Mup-ps19"; transcript_type "transcribed_unprocessed_pseudogene"; transcript_name "Mup-ps19-201"; exon_number 5; exon_id "ENSMUSE00001094659.2"; level 2; transcript_support_level "NA"; mgi_id "MGI:3652149"; ont "PGO:0000005"; ont "PGO:0000019"; tag "basic"; tag "Ensembl_canonical"; tag "GENCODE_Primary"; havana_gene "OTTMUSG00000007479.1"; havana_transcript "OTTMUST00000017272.1";
chr4	HAVANA	exon	61876020	61876110	0	-	.	gene_id "ENSMUSG00000124618.1"; transcript_id "ENSMUST00000265002.1"; gene_type "lncRNA"; gene_name "ENSMUSG00000124618"; transcript_type "lncRNA"; transcript_name "ENSMUST00000265002"; exon_number 4; exon_id "ENSMUSE00001526018.1"; level 2; tag "basic"; tag "Ensembl_canonical"; tag "GENCODE_Primary"; tag "TAGENE";
chr4	HAVANA	exon	61876020	61876110	0	-	.	gene_id "ENSMUSG00000124618.1"; transcript_id "ENSMUST00000265005.1"; gene_type "lncRNA"; gene_name "ENSMUSG00000124618"; transcript_type "lncRNA"; transcript_name "ENSMUST00000265005"; exon_number 4; exon_id "ENSMUSE00001526018.1"; level 2; tag "TAGENE";
chr4	HAVANA	exon	61876027	61876110	0	-	.	gene_id "ENSMUSG00000082644.2"; transcript_id "ENSMUST00000120390.2"; gene_type "transcribed_unprocessed_pseudogene"; gene_name "Mup-ps19"; transcript_type "transcribed_unprocessed_pseudogene"; transcript_name "Mup-ps19-201"; exon_number 4; exon_id "ENSMUSE00000710572.2"; level 2; transcript_support_level "NA"; mgi_id "MGI:3652149"; ont "PGO:0000005"; ont "PGO:0000019"; tag "basic"; tag "Ensembl_canonical"; tag "GENCODE_Primary"; havana_gene "OTTMUSG00000007479.1"; havana_transcript "OTTMUST00000017272.1";
chr4	HAVANA	exon	61876034	61876110	0	-	.	gene_id "ENSMUSG00000124618.1"; transcript_id "ENSMUST00000265007.1"; gene_type "lncRNA"; gene_name "ENSMUSG00000124618"; transcript_type "lncRNA"; transcript_name "ENSMUST00000265007"; exon_number 4; exon_id "ENSMUSE00001526015.1"; level 2; tag "TAGENE";
chr4	HAVANA	transcript	61876034	61878216	0	-	.	gene_id "ENSMUSG00000124618.1"; transcript_id "ENSMUST00000265007.1"; gene_type "lncRNA"; gene_name "ENSMUSG00000124618"; transcript_type "lncRNA"; transcript_name "ENSMUST00000265007"; level 2; tag "TAGENE";
chr4	HAVANA	exon	61876735	61876808	0	-	.	gene_id "ENSMUSG00000124618.1"; transcript_id "ENSMUST00000265002.1"; gene_type "lncRNA"; gene_name "ENSMUSG00000124618"; transcript_type "lncRNA"; transcript_name "ENSMUST00000265002"; exon_number 3; exon_id "ENSMUSE00001526014.1"; level 2; tag "basic"; tag "Ensembl_canonical"; tag "GENCODE_Primary"; tag "TAGENE";
chr4	HAVANA	exon	61876735	61876808	0	-	.	gene_id "ENSMUSG00000124618.1"; transcript_id "ENSMUST00000265005.1"; gene_type "lncRNA"; gene_name "ENSMUSG00000124618"; transcript_type "lncRNA"; transcript_name "ENSMUST00000265005"; exon_number 3; exon_id "ENSMUSE00001526014.1"; level 2; tag "TAGENE";
chr4	HAVANA	exon	61876735	61876808	0	-	.	gene_id "ENSMUSG00000124618.1"; transcript_id "ENSMUST00000265006.1"; gene_type "lncRNA"; gene_name "ENSMUSG00000124618"; transcript_type "lncRNA"; transcript_name "ENSMUST00000265006"; exon_number 3; exon_id "ENSMUSE00001526014.1"; level 2; tag "TAGENE";
chr4	HAVANA	exon	61876735	61876808	0	-	.	gene_id "ENSMUSG00000124618.1"; transcript_id "ENSMUST00000265007.1"; gene_type "lncRNA"; gene_name "ENSMUSG00000124618"; transcript_type "lncRNA"; transcript_name "ENSMUST00000265007"; exon_number 3; exon_id "ENSMUSE00001526014.1"; level 2; tag "TAGENE";
chr4	HAVANA	exon	61876735	61876808	0	-	.	gene_id "ENSMUSG00000082644.2"; transcript_id "ENSMUST00000120390.2"; gene_type "transcribed_unprocessed_pseudogene"; gene_name "Mup-ps19"; transcript_type "transcribed_unprocessed_pseudogene"; transcript_name "Mup-ps19-201"; exon_number 3; exon_id "ENSMUSE00001050633.2"; level 2; transcript_support_level "NA"; mgi_id "MGI:3652149"; ont "PGO:0000005"; ont "PGO:0000019"; tag "basic"; tag "Ensembl_canonical"; tag "GENCODE_Primary"; havana_gene "OTTMUSG00000007479.1"; havana_transcript "OTTMUST00000017272.1";
chr4	HAVANA	exon	61877564	61877712	0	-	.	gene_id "ENSMUSG00000124618.1"; transcript_id "ENSMUST00000265008.1"; gene_type "lncRNA"; gene_name "ENSMUSG00000124618"; transcript_type "lncRNA"; transcript_name "ENSMUST00000265008"; exon_number 2; exon_id "ENSMUSE00001526023.1"; level 2; tag "TAGENE";
chr4	HAVANA	transcript	61877564	61878223	0	-	.	gene_id "ENSMUSG00000124618.1"; transcript_id "ENSMUST00000265008.1"; gene_type "lncRNA"; gene_name "ENSMUSG00000124618"; transcript_type "lncRNA"; transcript_name "ENSMUST00000265008"; level 2; tag "TAGENE";
chr4	HAVANA	exon	61877579	61877712	0	-	.	gene_id "ENSMUSG00000124618.1"; transcript_id "ENSMUST00000265002.1"; gene_type "lncRNA"; gene_name "ENSMUSG00000124618"; transcript_type "lncRNA"; transcript_name "ENSMUST00000265002"; exon_number 2; exon_id "ENSMUSE00001526022.1"; level 2; tag "basic"; tag "Ensembl_canonical"; tag "GENCODE_Primary"; tag "TAGENE";
chr4	HAVANA	exon	61877579	61877712	0	-	.	gene_id "ENSMUSG00000124618.1"; transcript_id "ENSMUST00000265005.1"; gene_type "lncRNA"; gene_name "ENSMUSG00000124618"; transcript_type "lncRNA"; transcript_name "ENSMUST00000265005"; exon_number 2; exon_id "ENSMUSE00001526022.1"; level 2; tag "TAGENE";
chr4	HAVANA	exon	61877579	61877712	0	-	.	gene_id "ENSMUSG00000124618.1"; transcript_id "ENSMUST00000265006.1"; gene_type "lncRNA"; gene_name "ENSMUSG00000124618"; transcript_type "lncRNA"; transcript_name "ENSMUST00000265006"; exon_number 2; exon_id "ENSMUSE00001526022.1"; level 2; tag "TAGENE";
chr4	HAVANA	exon	61877579	61877712	0	-	.	gene_id "ENSMUSG00000124618.1"; transcript_id "ENSMUST00000265007.1"; gene_type "lncRNA"; gene_name "ENSMUSG00000124618"; transcript_type "lncRNA"; transcript_name "ENSMUST00000265007"; exon_number 2; exon_id "ENSMUSE00001526022.1"; level 2; tag "TAGENE";
chr4	HAVANA	exon	61877579	61877712	0	-	.	gene_id "ENSMUSG00000082644.2"; transcript_id "ENSMUST00000120390.2"; gene_type "transcribed_unprocessed_pseudogene"; gene_name "Mup-ps19"; transcript_type "transcribed_unprocessed_pseudogene"; transcript_name "Mup-ps19-201"; exon_number 2; exon_id "ENSMUSE00001001510.2"; level 2; transcript_support_level "NA"; mgi_id "MGI:3652149"; ont "PGO:0000005"; ont "PGO:0000019"; tag "basic"; tag "Ensembl_canonical"; tag "GENCODE_Primary"; havana_gene "OTTMUSG00000007479.1"; havana_transcript "OTTMUST00000017272.1";
chr4	HAVANA	exon	61877617	61877712	0	-	.	gene_id "ENSMUSG00000124618.1"; transcript_id "ENSMUST00000265003.1"; gene_type "lncRNA"; gene_name "ENSMUSG00000124618"; transcript_type "lncRNA"; transcript_name "ENSMUST00000265003"; exon_number 2; exon_id "ENSMUSE00001526010.1"; level 2; tag "TAGENE";
chr4	HAVANA	exon	61878050	61878148	0	-	.	gene_id "ENSMUSG00000082644.2"; transcript_id "ENSMUST00000120390.2"; gene_type "transcribed_unprocessed_pseudogene"; gene_name "Mup-ps19"; transcript_type "transcribed_unprocessed_pseudogene"; transcript_name "Mup-ps19-201"; exon_number 1; exon_id "ENSMUSE00000710611.2"; level 2; transcript_support_level "NA"; mgi_id "MGI:3652149"; ont "PGO:0000005"; ont "PGO:0000019"; tag "basic"; tag "Ensembl_canonical"; tag "GENCODE_Primary"; havana_gene "OTTMUSG00000007479.1"; havana_transcript "OTTMUST00000017272.1";
chr4	HAVANA	exon	61878050	61878216	0	-	.	gene_id "ENSMUSG00000124618.1"; transcript_id "ENSMUST00000265003.1"; gene_type "lncRNA"; gene_name "ENSMUSG00000124618"; transcript_type "lncRNA"; transcript_name "ENSMUST00000265003"; exon_number 1; exon_id "ENSMUSE00001526017.1"; level 2; tag "TAGENE";
chr4	HAVANA	exon	61878050	61878216	0	-	.	gene_id "ENSMUSG00000124618.1"; transcript_id "ENSMUST00000265006.1"; gene_type "lncRNA"; gene_name "ENSMUSG00000124618"; transcript_type "lncRNA"; transcript_name "ENSMUST00000265006"; exon_number 1; exon_id "ENSMUSE00001526017.1"; level 2; tag "TAGENE";
chr4	HAVANA	exon	61878050	61878216	0	-	.	gene_id "ENSMUSG00000124618.1"; transcript_id "ENSMUST00000265007.1"; gene_type "lncRNA"; gene_name "ENSMUSG00000124618"; transcript_type "lncRNA"; transcript_name "ENSMUST00000265007"; exon_number 1; exon_id "ENSMUSE00001526017.1"; level 2; tag "TAGENE";
chr4	HAVANA	exon	61878050	61878219	0	-	.	gene_id "ENSMUSG00000124618.1"; transcript_id "ENSMUST00000265005.1"; gene_type "lncRNA"; gene_name "ENSMUSG00000124618"; transcript_type "lncRNA"; transcript_name "ENSMUST00000265005"; exon_number 1; exon_id "ENSMUSE00001526016.1"; level 2; tag "TAGENE";
chr4	HAVANA	exon	61878050	61878221	0	-	.	gene_id "ENSMUSG00000124618.1"; transcript_id "ENSMUST00000265002.1"; gene_type "lncRNA"; gene_name "ENSMUSG00000124618"; transcript_type "lncRNA"; transcript_name "ENSMUST00000265002"; exon_number 1; exon_id "ENSMUSE00001526012.1"; level 2; tag "basic"; tag "Ensembl_canonical"; tag "GENCODE_Primary"; tag "TAGENE";
chr4	HAVANA	exon	61878050	61878223	0	-	.	gene_id "ENSMUSG00000124618.1"; transcript_id "ENSMUST00000265008.1"; gene_type "lncRNA"; gene_name "ENSMUSG00000124618"; transcript_type "lncRNA"; transcript_name "ENSMUST00000265008"; exon_number 1; exon_id "ENSMUSE00001526011.1"; level 2; tag "TAGENE";
chr4	HAVANA	exon	61929517	61929704	0	-	.	gene_id "ENSMUSG00000125315.1"; transcript_id "ENSMUST00000269405.1"; gene_type "lncRNA"; gene_name "ENSMUSG00000125315"; transcript_type "lncRNA"; transcript_name "ENSMUST00000269405"; exon_number 3; exon_id "ENSMUSE00001534229.1"; level 2; tag "basic"; tag "Ensembl_canonical"; tag "GENCODE_Primary"; tag "TAGENE";
chr4	HAVANA	gene	61929517	61931426	0	-	.	gene_id "ENSMUSG00000125315.1"; gene_type "lncRNA"; gene_name "ENSMUSG00000125315"; level 2; tag "overlaps_pseudogene"; tag "overlapping_locus";
chr4	HAVANA	transcript	61929517	61931426	0	-	.	gene_id "ENSMUSG00000125315.1"; transcript_id "ENSMUST00000269405.1"; gene_type "lncRNA"; gene_name "ENSMUSG00000125315"; transcript_type "lncRNA"; transcript_name "ENSMUST00000269405"; level 2; tag "basic"; tag "Ensembl_canonical"; tag "GENCODE_Primary"; tag "TAGENE";
chr4	HAVANA	exon	61930259	61930743	0	-	.	gene_id "ENSMUSG00000125315.1"; transcript_id "ENSMUST00000269406.1"; gene_type "lncRNA"; gene_name "ENSMUSG00000125315"; transcript_type "lncRNA"; transcript_name "ENSMUST00000269406"; exon_number 2; exon_id "ENSMUSE00001534228.1"; level 2; tag "basic"; tag "TAGENE";
chr4	HAVANA	transcript	61930259	61931397	0	-	.	gene_id "ENSMUSG00000125315.1"; transcript_id "ENSMUST00000269406.1"; gene_type "lncRNA"; gene_name "ENSMUSG00000125315"; transcript_type "lncRNA"; transcript_name "ENSMUST00000269406"; level 2; tag "basic"; tag "TAGENE";
chr4	HAVANA	exon	61930633	61930743	0	-	.	gene_id "ENSMUSG00000125315.1"; transcript_id "ENSMUST00000269405.1"; gene_type "lncRNA"; gene_name "ENSMUSG00000125315"; transcript_type "lncRNA"; transcript_name "ENSMUST00000269405"; exon_number 2; exon_id "ENSMUSE00001534226.1"; level 2; tag "basic"; tag "Ensembl_canonical"; tag "GENCODE_Primary"; tag "TAGENE";
chr4	HAVANA	exon	61930649	61930743	0	-	.	gene_id "ENSMUSG00000084309.2"; transcript_id "ENSMUST00000121132.2"; gene_type "transcribed_unprocessed_pseudogene"; gene_name "Mup-ps20"; transcript_type "transcribed_unprocessed_pseudogene"; transcript_name "Mup-ps20-201"; exon_number 4; exon_id "ENSMUSE00000710921.2"; level 2; transcript_support_level "NA"; mgi_id "MGI:3651976"; ont "PGO:0000005"; ont "PGO:0000019"; tag "basic"; tag "Ensembl_canonical"; tag "GENCODE_Primary"; havana_gene "OTTMUSG00000007483.1"; havana_transcript "OTTMUST00000017276.1";
chr4	HAVANA	gene	61930649	61933094	0	-	.	gene_id "ENSMUSG00000084309.2"; gene_type "transcribed_unprocessed_pseudogene"; gene_name "Mup-ps20"; level 2; mgi_id "MGI:3651976"; tag "overlapping_locus"; havana_gene "OTTMUSG00000007483.1";
chr4	HAVANA	transcript	61930649	61933094	0	-	.	gene_id "ENSMUSG00000084309.2"; transcript_id "ENSMUST00000121132.2"; gene_type "transcribed_unprocessed_pseudogene"; gene_name "Mup-ps20"; transcript_type "transcribed_unprocessed_pseudogene"; transcript_name "Mup-ps20-201"; level 2; transcript_support_level "NA"; mgi_id "MGI:3651976"; ont "PGO:0000005"; ont "PGO:0000019"; tag "basic"; tag "Ensembl_canonical"; tag "GENCODE_Primary"; havana_gene "OTTMUSG00000007483.1"; havana_transcript "OTTMUST00000017276.1";
chr4	HAVANA	exon	61931275	61931397	0	-	.	gene_id "ENSMUSG00000125315.1"; transcript_id "ENSMUST00000269406.1"; gene_type "lncRNA"; gene_name "ENSMUSG00000125315"; transcript_type "lncRNA"; transcript_name "ENSMUST00000269406"; exon_number 1; exon_id "ENSMUSE00001534227.1"; level 2; tag "basic"; tag "TAGENE";
chr4	HAVANA	exon	61931275	61931426	0	-	.	gene_id "ENSMUSG00000125315.1"; transcript_id "ENSMUST00000269405.1"; gene_type "lncRNA"; gene_name "ENSMUSG00000125315"; transcript_type "lncRNA"; transcript_name "ENSMUST00000269405"; exon_number 1; exon_id "ENSMUSE00001534225.1"; level 2; tag "basic"; tag "Ensembl_canonical"; tag "GENCODE_Primary"; tag "TAGENE";
chr4	HAVANA	exon	61931697	61931770	0	-	.	gene_id "ENSMUSG00000084309.2"; transcript_id "ENSMUST00000121132.2"; gene_type "transcribed_unprocessed_pseudogene"; gene_name "Mup-ps20"; transcript_type "transcribed_unprocessed_pseudogene"; transcript_name "Mup-ps20-201"; exon_number 3; exon_id "ENSMUSE00001022937.2"; level 2; transcript_support_level "NA"; mgi_id "MGI:3651976"; ont "PGO:0000005"; ont "PGO:0000019"; tag "basic"; tag "Ensembl_canonical"; tag "GENCODE_Primary"; havana_gene "OTTMUSG00000007483.1"; havana_transcript "OTTMUST00000017276.1";
chr4	HAVANA	exon	61932538	61932669	0	-	.	gene_id "ENSMUSG00000084309.2"; transcript_id "ENSMUST00000121132.2"; gene_type "transcribed_unprocessed_pseudogene"; gene_name "Mup-ps20"; transcript_type "transcribed_unprocessed_pseudogene"; transcript_name "Mup-ps20-201"; exon_number 2; exon_id "ENSMUSE00000711431.2"; level 2; transcript_support_level "NA"; mgi_id "MGI:3651976"; ont "PGO:0000005"; ont "PGO:0000019"; tag "basic"; tag "Ensembl_canonical"; tag "GENCODE_Primary"; havana_gene "OTTMUSG00000007483.1"; havana_transcript "OTTMUST00000017276.1";
chr4	HAVANA	exon	61933007	61933094	0	-	.	gene_id "ENSMUSG00000084309.2"; transcript_id "ENSMUST00000121132.2"; gene_type "transcribed_unprocessed_pseudogene"; gene_name "Mup-ps20"; transcript_type "transcribed_unprocessed_pseudogene"; transcript_name "Mup-ps20-201"; exon_number 1; exon_id "ENSMUSE00000721705.2"; level 2; transcript_support_level "NA"; mgi_id "MGI:3651976"; ont "PGO:0000005"; ont "PGO:0000019"; tag "basic"; tag "Ensembl_canonical"; tag "GENCODE_Primary"; havana_gene "OTTMUSG00000007483.1"; havana_transcript "OTTMUST00000017276.1";
chr4	sragcm37_es	exon	61946637	61946880	0.430940660317073	-	.	gene_id "ENSMUSG00000083524.2"; transcript_id "ENSMUSG00000083524.2_tx_1"; exon_id "chr4_61946637_61946880_-"; exonnum "7"; txlen "789";
chr4	sragcm37_es	exon	61946637	61946880	0.406251824082898	-	.	gene_id "ENSMUSG00000083524.2"; transcript_id "ENSMUSG00000083524.2_tx_2"; exon_id "chr4_61946637_61946880_-"; exonnum "6"; txlen "693";
chr4	sragcm37_es	exon	61946637	61946880	0.218266995285359	-	.	gene_id "ENSMUSG00000083524.2"; transcript_id "ENSMUSG00000083524.2_tx_3"; exon_id "chr4_61946637_61946880_-"; exonnum "7"; txlen "952";
chr4	sragcm37_es	exon	61946637	61946880	0.218266995285359	-	.	gene_id "ENSMUSG00000083524.2"; transcript_id "ENSMUSG00000083524.2_tx_4"; exon_id "chr4_61946637_61946880_-"; exonnum "6"; txlen "856";
chr4	sragcm37_mid	exon	61947559	61947604	0.430940660317073	-	.	gene_id "ENSMUSG00000083524.2"; transcript_id "ENSMUSG00000083524.2_tx_1"; exon_id "chr4_61947559_61947604_-"; exonnum "6"; txlen "789";
chr4	sragcm37_mid	exon	61947559	61947604	0.406251824082898	-	.	gene_id "ENSMUSG00000083524.2"; transcript_id "ENSMUSG00000083524.2_tx_2"; exon_id "chr4_61947559_61947604_-"; exonnum "5"; txlen "693";
chr4	sragcm37_mid	exon	61947559	61947604	0.218266995285359	-	.	gene_id "ENSMUSG00000083524.2"; transcript_id "ENSMUSG00000083524.2_tx_3"; exon_id "chr4_61947559_61947604_-"; exonnum "6"; txlen "952";
chr4	sragcm37_mid	exon	61947559	61947604	0.218266995285359	-	.	gene_id "ENSMUSG00000083524.2"; transcript_id "ENSMUSG00000083524.2_tx_4"; exon_id "chr4_61947559_61947604_-"; exonnum "5"; txlen "856";
chr4	HAVANA	exon	61947579	61947604	0	-	.	gene_id "ENSMUSG00000083524.2"; transcript_id "ENSMUST00000119998.2"; gene_type "unprocessed_pseudogene"; gene_name "Mup-ps21"; transcript_type "unprocessed_pseudogene"; transcript_name "Mup-ps21-201"; exon_number 5; exon_id "ENSMUSE00000712409.2"; level 2; transcript_support_level "NA"; mgi_id "MGI:3652151"; ont "PGO:0000005"; tag "mRNA_start_NF"; tag "basic"; tag "Ensembl_canonical"; tag "GENCODE_Primary"; havana_gene "OTTMUSG00000007477.1"; havana_transcript "OTTMUST00000017270.1";
chr4	HAVANA	gene	61947579	61949899	0	-	.	gene_id "ENSMUSG00000083524.2"; gene_type "unprocessed_pseudogene"; gene_name "Mup-ps21"; level 2; mgi_id "MGI:3652151"; havana_gene "OTTMUSG00000007477.1";
chr4	HAVANA	transcript	61947579	61949899	0	-	.	gene_id "ENSMUSG00000083524.2"; transcript_id "ENSMUST00000119998.2"; gene_type "unprocessed_pseudogene"; gene_name "Mup-ps21"; transcript_type "unprocessed_pseudogene"; transcript_name "Mup-ps21-201"; level 2; transcript_support_level "NA"; mgi_id "MGI:3652151"; ont "PGO:0000005"; tag "mRNA_start_NF"; tag "basic"; tag "Ensembl_canonical"; tag "GENCODE_Primary"; havana_gene "OTTMUSG00000007477.1"; havana_transcript "OTTMUST00000017270.1";
chr4	HAVANA	exon	61947769	61947870	0	-	.	gene_id "ENSMUSG00000083524.2"; transcript_id "ENSMUST00000119998.2"; gene_type "unprocessed_pseudogene"; gene_name "Mup-ps21"; transcript_type "unprocessed_pseudogene"; transcript_name "Mup-ps21-201"; exon_number 4; exon_id "ENSMUSE00001092706.2"; level 2; transcript_support_level "NA"; mgi_id "MGI:3652151"; ont "PGO:0000005"; tag "mRNA_start_NF"; tag "basic"; tag "Ensembl_canonical"; tag "GENCODE_Primary"; havana_gene "OTTMUSG00000007477.1"; havana_transcript "OTTMUST00000017270.1";
chr4	ENSEMBL_gcm37	exon	61947769	61947870	0.430940660317073	-	.	gene_id "ENSMUSG00000083524.2"; transcript_id "ENSMUSG00000083524.2_tx_1"; exon_id "chr4_61947769_61947870_-"; exonnum "5"; txlen "789";
chr4	ENSEMBL_gcm37	exon	61947769	61947870	0.406251824082898	-	.	gene_id "ENSMUSG00000083524.2"; transcript_id "ENSMUSG00000083524.2_tx_2"; exon_id "chr4_61947769_61947870_-"; exonnum "4"; txlen "693";
chr4	ENSEMBL_gcm37	exon	61947769	61947870	0.218266995285359	-	.	gene_id "ENSMUSG00000083524.2"; transcript_id "ENSMUSG00000083524.2_tx_3"; exon_id "chr4_61947769_61947870_-"; exonnum "5"; txlen "952";
chr4	ENSEMBL_gcm37	exon	61947769	61947870	0.218266995285359	-	.	gene_id "ENSMUSG00000083524.2"; transcript_id "ENSMUSG00000083524.2_tx_4"; exon_id "chr4_61947769_61947870_-"; exonnum "4"; txlen "856";
chr4	sragcm37_mid	exon	61948035	61948130	0.430940660317073	-	.	gene_id "ENSMUSG00000083524.2"; transcript_id "ENSMUSG00000083524.2_tx_1"; exon_id "chr4_61948035_61948130_-"; exonnum "4"; txlen "789";
chr4	sragcm37_mid	exon	61948035	61948130	0.218266995285359	-	.	gene_id "ENSMUSG00000083524.2"; transcript_id "ENSMUSG00000083524.2_tx_3"; exon_id "chr4_61948035_61948130_-"; exonnum "4"; txlen "952";
chr4	HAVANA	exon	61948210	61948320	0	-	.	gene_id "ENSMUSG00000083524.2"; transcript_id "ENSMUST00000119998.2"; gene_type "unprocessed_pseudogene"; gene_name "Mup-ps21"; transcript_type "unprocessed_pseudogene"; transcript_name "Mup-ps21-201"; exon_number 3; exon_id "ENSMUSE00000990118.2"; level 2; transcript_support_level "NA"; mgi_id "MGI:3652151"; ont "PGO:0000005"; tag "mRNA_start_NF"; tag "basic"; tag "Ensembl_canonical"; tag "GENCODE_Primary"; havana_gene "OTTMUSG00000007477.1"; havana_transcript "OTTMUST00000017270.1";
chr4	ENSEMBL_gcm37	exon	61948210	61948320	0.430940660317073	-	.	gene_id "ENSMUSG00000083524.2"; transcript_id "ENSMUSG00000083524.2_tx_1"; exon_id "chr4_61948210_61948320_-"; exonnum "3"; txlen "789";
chr4	ENSEMBL_gcm37	exon	61948210	61948320	0.406251824082898	-	.	gene_id "ENSMUSG00000083524.2"; transcript_id "ENSMUSG00000083524.2_tx_2"; exon_id "chr4_61948210_61948320_-"; exonnum "3"; txlen "693";
chr4	ENSEMBL_gcm37	exon	61948210	61948320	0.218266995285359	-	.	gene_id "ENSMUSG00000083524.2"; transcript_id "ENSMUSG00000083524.2_tx_3"; exon_id "chr4_61948210_61948320_-"; exonnum "3"; txlen "952";
chr4	ENSEMBL_gcm37	exon	61948210	61948320	0.218266995285359	-	.	gene_id "ENSMUSG00000083524.2"; transcript_id "ENSMUSG00000083524.2_tx_4"; exon_id "chr4_61948210_61948320_-"; exonnum "3"; txlen "856";
chr4	HAVANA	exon	61948926	61948999	0	-	.	gene_id "ENSMUSG00000083524.2"; transcript_id "ENSMUST00000119998.2"; gene_type "unprocessed_pseudogene"; gene_name "Mup-ps21"; transcript_type "unprocessed_pseudogene"; transcript_name "Mup-ps21-201"; exon_number 2; exon_id "ENSMUSE00001027743.2"; level 2; transcript_support_level "NA"; mgi_id "MGI:3652151"; ont "PGO:0000005"; tag "mRNA_start_NF"; tag "basic"; tag "Ensembl_canonical"; tag "GENCODE_Primary"; havana_gene "OTTMUSG00000007477.1"; havana_transcript "OTTMUST00000017270.1";
chr4	sragcm37_mid	exon	61949765	61949898	0.430940660317073	-	.	gene_id "ENSMUSG00000083524.2"; transcript_id "ENSMUSG00000083524.2_tx_1"; exon_id "chr4_61949765_61949898_-"; exonnum "2"; txlen "789";
chr4	sragcm37_mid	exon	61949765	61949898	0.406251824082898	-	.	gene_id "ENSMUSG00000083524.2"; transcript_id "ENSMUSG00000083524.2_tx_2"; exon_id "chr4_61949765_61949898_-"; exonnum "2"; txlen "693";
chr4	sragcm37_mid	exon	61949765	61949898	0.218266995285359	-	.	gene_id "ENSMUSG00000083524.2"; transcript_id "ENSMUSG00000083524.2_tx_3"; exon_id "chr4_61949765_61949898_-"; exonnum "2"; txlen "952";
chr4	sragcm37_mid	exon	61949765	61949898	0.218266995285359	-	.	gene_id "ENSMUSG00000083524.2"; transcript_id "ENSMUSG00000083524.2_tx_4"; exon_id "chr4_61949765_61949898_-"; exonnum "2"; txlen "856";
chr4	HAVANA	exon	61949765	61949899	0	-	.	gene_id "ENSMUSG00000083524.2"; transcript_id "ENSMUST00000119998.2"; gene_type "unprocessed_pseudogene"; gene_name "Mup-ps21"; transcript_type "unprocessed_pseudogene"; transcript_name "Mup-ps21-201"; exon_number 1; exon_id "ENSMUSE00000709547.2"; level 2; transcript_support_level "NA"; mgi_id "MGI:3652151"; ont "PGO:0000005"; tag "mRNA_start_NF"; tag "basic"; tag "Ensembl_canonical"; tag "GENCODE_Primary"; havana_gene "OTTMUSG00000007477.1"; havana_transcript "OTTMUST00000017270.1";
chr4	sragcm37_ss	exon	61950107	61950325	0.218266995285359	-	.	gene_id "ENSMUSG00000083524.2"; transcript_id "ENSMUSG00000083524.2_tx_3"; exon_id "chr4_61950107_61950325_-"; exonnum "1"; txlen "952";
chr4	sragcm37_ss	exon	61950107	61950325	0.218266995285359	-	.	gene_id "ENSMUSG00000083524.2"; transcript_id "ENSMUSG00000083524.2_tx_4"; exon_id "chr4_61950107_61950325_-"; exonnum "1"; txlen "856";
chr4	sragcm37_ss	exon	61950300	61950355	0.430940660317073	-	.	gene_id "ENSMUSG00000083524.2"; transcript_id "ENSMUSG00000083524.2_tx_1"; exon_id "chr4_61950300_61950355_-"; exonnum "1"; txlen "789";
chr4	sragcm37_ss	exon	61950300	61950355	0.406251824082898	-	.	gene_id "ENSMUSG00000083524.2"; transcript_id "ENSMUSG00000083524.2_tx_2"; exon_id "chr4_61950300_61950355_-"; exonnum "1"; txlen "693";
chr4	HAVANA	exon	61968471	61968723	0	-	.	gene_id "ENSMUSG00000078672.3"; transcript_id "ENSMUST00000074018.4"; gene_type "protein_coding"; gene_name "Mup20"; transcript_type "protein_coding"; transcript_name "Mup20-201"; exon_number 7; exon_id "ENSMUSE00000825764.2"; level 2; protein_id "ENSMUSP00000073667.4"; transcript_support_level "1"; mgi_id "MGI:3651981"; tag "basic"; tag "Ensembl_canonical"; tag "GENCODE_Primary"; tag "appris_principal_1"; tag "CCDS"; ccdsid "CCDS18233.1"; havana_gene "OTTMUSG00000007485.1"; havana_transcript "OTTMUST00000017278.1";
chr4	HAVANA	UTR	61968471	61968723	0	-	.	gene_id "ENSMUSG00000078672.3"; transcript_id "ENSMUST00000074018.4"; gene_type "protein_coding"; gene_name "Mup20"; transcript_type "protein_coding"; transcript_name "Mup20-201"; exon_number 7; exon_id "ENSMUSE00000825764.2"; level 2; protein_id "ENSMUSP00000073667.4"; transcript_support_level "1"; mgi_id "MGI:3651981"; tag "basic"; tag "Ensembl_canonical"; tag "GENCODE_Primary"; tag "appris_principal_1"; tag "CCDS"; ccdsid "CCDS18233.1"; havana_gene "OTTMUSG00000007485.1"; havana_transcript "OTTMUST00000017278.1";
chr4	HAVANA	gene	61968471	61972395	0	-	.	gene_id "ENSMUSG00000078672.3"; gene_type "protein_coding"; gene_name "Mup20"; level 2; mgi_id "MGI:3651981"; havana_gene "OTTMUSG00000007485.1";
chr4	HAVANA	transcript	61968471	61972395	0	-	.	gene_id "ENSMUSG00000078672.3"; transcript_id "ENSMUST00000074018.4"; gene_type "protein_coding"; gene_name "Mup20"; transcript_type "protein_coding"; transcript_name "Mup20-201"; level 2; protein_id "ENSMUSP00000073667.4"; transcript_support_level "1"; mgi_id "MGI:3651981"; tag "basic"; tag "Ensembl_canonical"; tag "GENCODE_Primary"; tag "appris_principal_1"; tag "CCDS"; ccdsid "CCDS18233.1"; havana_gene "OTTMUSG00000007485.1"; havana_transcript "OTTMUST00000017278.1";
chr4	HAVANA	UTR	61969509	61969531	0	-	.	gene_id "ENSMUSG00000078672.3"; transcript_id "ENSMUST00000074018.4"; gene_type "protein_coding"; gene_name "Mup20"; transcript_type "protein_coding"; transcript_name "Mup20-201"; exon_number 6; exon_id "ENSMUSE00001029718.2"; level 2; protein_id "ENSMUSP00000073667.4"; transcript_support_level "1"; mgi_id "MGI:3651981"; tag "basic"; tag "Ensembl_canonical"; tag "GENCODE_Primary"; tag "appris_principal_1"; tag "CCDS"; ccdsid "CCDS18233.1"; havana_gene "OTTMUSG00000007485.1"; havana_transcript "OTTMUST00000017278.1";
chr4	HAVANA	exon	61969509	61969554	0	-	.	gene_id "ENSMUSG00000078672.3"; transcript_id "ENSMUST00000074018.4"; gene_type "protein_coding"; gene_name "Mup20"; transcript_type "protein_coding"; transcript_name "Mup20-201"; exon_number 6; exon_id "ENSMUSE00001029718.2"; level 2; protein_id "ENSMUSP00000073667.4"; transcript_support_level "1"; mgi_id "MGI:3651981"; tag "basic"; tag "Ensembl_canonical"; tag "GENCODE_Primary"; tag "appris_principal_1"; tag "CCDS"; ccdsid "CCDS18233.1"; havana_gene "OTTMUSG00000007485.1"; havana_transcript "OTTMUST00000017278.1";
chr4	HAVANA	stop_codon	61969529	61969531	0	-	0	gene_id "ENSMUSG00000078672.3"; transcript_id "ENSMUST00000074018.4"; gene_type "protein_coding"; gene_name "Mup20"; transcript_type "protein_coding"; transcript_name "Mup20-201"; exon_number 6; exon_id "ENSMUSE00001029718.2"; level 2; protein_id "ENSMUSP00000073667.4"; transcript_support_level "1"; mgi_id "MGI:3651981"; tag "basic"; tag "Ensembl_canonical"; tag "GENCODE_Primary"; tag "appris_principal_1"; tag "CCDS"; ccdsid "CCDS18233.1"; havana_gene "OTTMUSG00000007485.1"; havana_transcript "OTTMUST00000017278.1";
chr4	HAVANA	CDS	61969532	61969554	0	-	2	gene_id "ENSMUSG00000078672.3"; transcript_id "ENSMUST00000074018.4"; gene_type "protein_coding"; gene_name "Mup20"; transcript_type "protein_coding"; transcript_name "Mup20-201"; exon_number 6; exon_id "ENSMUSE00001029718.2"; level 2; protein_id "ENSMUSP00000073667.4"; transcript_support_level "1"; mgi_id "MGI:3651981"; tag "basic"; tag "Ensembl_canonical"; tag "GENCODE_Primary"; tag "appris_principal_1"; tag "CCDS"; ccdsid "CCDS18233.1"; havana_gene "OTTMUSG00000007485.1"; havana_transcript "OTTMUST00000017278.1";
chr4	HAVANA	exon	61969719	61969820	0	-	.	gene_id "ENSMUSG00000078672.3"; transcript_id "ENSMUST00000074018.4"; gene_type "protein_coding"; gene_name "Mup20"; transcript_type "protein_coding"; transcript_name "Mup20-201"; exon_number 5; exon_id "ENSMUSE00000970534.2"; level 2; protein_id "ENSMUSP00000073667.4"; transcript_support_level "1"; mgi_id "MGI:3651981"; tag "basic"; tag "Ensembl_canonical"; tag "GENCODE_Primary"; tag "appris_principal_1"; tag "CCDS"; ccdsid "CCDS18233.1"; havana_gene "OTTMUSG00000007485.1"; havana_transcript "OTTMUST00000017278.1";
chr4	HAVANA	CDS	61969719	61969820	0	-	2	gene_id "ENSMUSG00000078672.3"; transcript_id "ENSMUST00000074018.4"; gene_type "protein_coding"; gene_name "Mup20"; transcript_type "protein_coding"; transcript_name "Mup20-201"; exon_number 5; exon_id "ENSMUSE00000970534.2"; level 2; protein_id "ENSMUSP00000073667.4"; transcript_support_level "1"; mgi_id "MGI:3651981"; tag "basic"; tag "Ensembl_canonical"; tag "GENCODE_Primary"; tag "appris_principal_1"; tag "CCDS"; ccdsid "CCDS18233.1"; havana_gene "OTTMUSG00000007485.1"; havana_transcript "OTTMUST00000017278.1";
chr4	HAVANA	exon	61970138	61970248	0	-	.	gene_id "ENSMUSG00000078672.3"; transcript_id "ENSMUST00000074018.4"; gene_type "protein_coding"; gene_name "Mup20"; transcript_type "protein_coding"; transcript_name "Mup20-201"; exon_number 4; exon_id "ENSMUSE00001073819.2"; level 2; protein_id "ENSMUSP00000073667.4"; transcript_support_level "1"; mgi_id "MGI:3651981"; tag "basic"; tag "Ensembl_canonical"; tag "GENCODE_Primary"; tag "appris_principal_1"; tag "CCDS"; ccdsid "CCDS18233.1"; havana_gene "OTTMUSG00000007485.1"; havana_transcript "OTTMUST00000017278.1";
chr4	HAVANA	CDS	61970138	61970248	0	-	2	gene_id "ENSMUSG00000078672.3"; transcript_id "ENSMUST00000074018.4"; gene_type "protein_coding"; gene_name "Mup20"; transcript_type "protein_coding"; transcript_name "Mup20-201"; exon_number 4; exon_id "ENSMUSE00001073819.2"; level 2; protein_id "ENSMUSP00000073667.4"; transcript_support_level "1"; mgi_id "MGI:3651981"; tag "basic"; tag "Ensembl_canonical"; tag "GENCODE_Primary"; tag "appris_principal_1"; tag "CCDS"; ccdsid "CCDS18233.1"; havana_gene "OTTMUSG00000007485.1"; havana_transcript "OTTMUST00000017278.1";
chr4	HAVANA	exon	61970873	61970946	0	-	.	gene_id "ENSMUSG00000078672.3"; transcript_id "ENSMUST00000074018.4"; gene_type "protein_coding"; gene_name "Mup20"; transcript_type "protein_coding"; transcript_name "Mup20-201"; exon_number 3; exon_id "ENSMUSE00000983810.2"; level 2; protein_id "ENSMUSP00000073667.4"; transcript_support_level "1"; mgi_id "MGI:3651981"; tag "basic"; tag "Ensembl_canonical"; tag "GENCODE_Primary"; tag "appris_principal_1"; tag "CCDS"; ccdsid "CCDS18233.1"; havana_gene "OTTMUSG00000007485.1"; havana_transcript "OTTMUST00000017278.1";
chr4	HAVANA	CDS	61970873	61970946	0	-	1	gene_id "ENSMUSG00000078672.3"; transcript_id "ENSMUST00000074018.4"; gene_type "protein_coding"; gene_name "Mup20"; transcript_type "protein_coding"; transcript_name "Mup20-201"; exon_number 3; exon_id "ENSMUSE00000983810.2"; level 2; protein_id "ENSMUSP00000073667.4"; transcript_support_level "1"; mgi_id "MGI:3651981"; tag "basic"; tag "Ensembl_canonical"; tag "GENCODE_Primary"; tag "appris_principal_1"; tag "CCDS"; ccdsid "CCDS18233.1"; havana_gene "OTTMUSG00000007485.1"; havana_transcript "OTTMUST00000017278.1";
chr4	HAVANA	exon	61971717	61971850	0	-	.	gene_id "ENSMUSG00000078672.3"; transcript_id "ENSMUST00000074018.4"; gene_type "protein_coding"; gene_name "Mup20"; transcript_type "protein_coding"; transcript_name "Mup20-201"; exon_number 2; exon_id "ENSMUSE00000994272.2"; level 2; protein_id "ENSMUSP00000073667.4"; transcript_support_level "1"; mgi_id "MGI:3651981"; tag "basic"; tag "Ensembl_canonical"; tag "GENCODE_Primary"; tag "appris_principal_1"; tag "CCDS"; ccdsid "CCDS18233.1"; havana_gene "OTTMUSG00000007485.1"; havana_transcript "OTTMUST00000017278.1";
chr4	HAVANA	CDS	61971717	61971850	0	-	0	gene_id "ENSMUSG00000078672.3"; transcript_id "ENSMUST00000074018.4"; gene_type "protein_coding"; gene_name "Mup20"; transcript_type "protein_coding"; transcript_name "Mup20-201"; exon_number 2; exon_id "ENSMUSE00000994272.2"; level 2; protein_id "ENSMUSP00000073667.4"; transcript_support_level "1"; mgi_id "MGI:3651981"; tag "basic"; tag "Ensembl_canonical"; tag "GENCODE_Primary"; tag "appris_principal_1"; tag "CCDS"; ccdsid "CCDS18233.1"; havana_gene "OTTMUSG00000007485.1"; havana_transcript "OTTMUST00000017278.1";
chr4	HAVANA	CDS	61972188	61972286	0	-	0	gene_id "ENSMUSG00000078672.3"; transcript_id "ENSMUST00000074018.4"; gene_type "protein_coding"; gene_name "Mup20"; transcript_type "protein_coding"; transcript_name "Mup20-201"; exon_number 1; exon_id "ENSMUSE00000794131.2"; level 2; protein_id "ENSMUSP00000073667.4"; transcript_support_level "1"; mgi_id "MGI:3651981"; tag "basic"; tag "Ensembl_canonical"; tag "GENCODE_Primary"; tag "appris_principal_1"; tag "CCDS"; ccdsid "CCDS18233.1"; havana_gene "OTTMUSG00000007485.1"; havana_transcript "OTTMUST00000017278.1";
chr4	HAVANA	exon	61972188	61972395	0	-	.	gene_id "ENSMUSG00000078672.3"; transcript_id "ENSMUST00000074018.4"; gene_type "protein_coding"; gene_name "Mup20"; transcript_type "protein_coding"; transcript_name "Mup20-201"; exon_number 1; exon_id "ENSMUSE00000794131.2"; level 2; protein_id "ENSMUSP00000073667.4"; transcript_support_level "1"; mgi_id "MGI:3651981"; tag "basic"; tag "Ensembl_canonical"; tag "GENCODE_Primary"; tag "appris_principal_1"; tag "CCDS"; ccdsid "CCDS18233.1"; havana_gene "OTTMUSG00000007485.1"; havana_transcript "OTTMUST00000017278.1";
chr4	HAVANA	start_codon	61972284	61972286	0	-	0	gene_id "ENSMUSG00000078672.3"; transcript_id "ENSMUST00000074018.4"; gene_type "protein_coding"; gene_name "Mup20"; transcript_type "protein_coding"; transcript_name "Mup20-201"; exon_number 1; exon_id "ENSMUSE00000794131.2"; level 2; protein_id "ENSMUSP00000073667.4"; transcript_support_level "1"; mgi_id "MGI:3651981"; tag "basic"; tag "Ensembl_canonical"; tag "GENCODE_Primary"; tag "appris_principal_1"; tag "CCDS"; ccdsid "CCDS18233.1"; havana_gene "OTTMUSG00000007485.1"; havana_transcript "OTTMUST00000017278.1";
chr4	HAVANA	UTR	61972287	61972395	0	-	.	gene_id "ENSMUSG00000078672.3"; transcript_id "ENSMUST00000074018.4"; gene_type "protein_coding"; gene_name "Mup20"; transcript_type "protein_coding"; transcript_name "Mup20-201"; exon_number 1; exon_id "ENSMUSE00000794131.2"; level 2; protein_id "ENSMUSP00000073667.4"; transcript_support_level "1"; mgi_id "MGI:3651981"; tag "basic"; tag "Ensembl_canonical"; tag "GENCODE_Primary"; tag "appris_principal_1"; tag "CCDS"; ccdsid "CCDS18233.1"; havana_gene "OTTMUSG00000007485.1"; havana_transcript "OTTMUST00000017278.1";
chr4	HAVANA	exon	62001713	62001964	0	-	.	gene_id "ENSMUSG00000066154.13"; transcript_id "ENSMUST00000107472.8"; gene_type "protein_coding"; gene_name "Mup3"; transcript_type "protein_coding"; transcript_name "Mup3-202"; exon_number 7; exon_id "ENSMUSE00000673214.2"; level 2; protein_id "ENSMUSP00000103096.2"; transcript_support_level "1"; mgi_id "MGI:97235"; tag "basic"; tag "appris_principal_1"; tag "CCDS"; ccdsid "CCDS18234.1"; havana_gene "OTTMUSG00000007481.1"; havana_transcript "OTTMUST00000017274.1";
chr4	HAVANA	UTR	62001713	62001964	0	-	.	gene_id "ENSMUSG00000066154.13"; transcript_id "ENSMUST00000107472.8"; gene_type "protein_coding"; gene_name "Mup3"; transcript_type "protein_coding"; transcript_name "Mup3-202"; exon_number 7; exon_id "ENSMUSE00000673214.2"; level 2; protein_id "ENSMUSP00000103096.2"; transcript_support_level "1"; mgi_id "MGI:97235"; tag "basic"; tag "appris_principal_1"; tag "CCDS"; ccdsid "CCDS18234.1"; havana_gene "OTTMUSG00000007481.1"; havana_transcript "OTTMUST00000017274.1";
chr4	HAVANA	exon	62001713	62001964	0	-	.	gene_id "ENSMUSG00000066154.13"; transcript_id "ENSMUST00000084531.11"; gene_type "protein_coding"; gene_name "Mup3"; transcript_type "protein_coding"; transcript_name "Mup3-201"; exon_number 7; exon_id "ENSMUSE00000673214.2"; level 2; protein_id "ENSMUSP00000081579.5"; transcript_support_level "1"; mgi_id "MGI:97235"; tag "basic"; tag "Ensembl_canonical"; tag "GENCODE_Primary"; tag "appris_principal_1"; tag "CCDS"; ccdsid "CCDS18234.1"; havana_gene "OTTMUSG00000007481.1"; havana_transcript "OTTMUST00000017384.1";
chr4	HAVANA	UTR	62001713	62001964	0	-	.	gene_id "ENSMUSG00000066154.13"; transcript_id "ENSMUST00000084531.11"; gene_type "protein_coding"; gene_name "Mup3"; transcript_type "protein_coding"; transcript_name "Mup3-201"; exon_number 7; exon_id "ENSMUSE00000673214.2"; level 2; protein_id "ENSMUSP00000081579.5"; transcript_support_level "1"; mgi_id "MGI:97235"; tag "basic"; tag "Ensembl_canonical"; tag "GENCODE_Primary"; tag "appris_principal_1"; tag "CCDS"; ccdsid "CCDS18234.1"; havana_gene "OTTMUSG00000007481.1"; havana_transcript "OTTMUST00000017384.1";
chr4	ENSEMBL_gcm37	exon	62001713	62001964	0.245510003729048	-	.	gene_id "ENSMUSG00000066154.13"; transcript_id "ENSMUSG00000066154.13_tx_2"; exon_id "chr4_62001713_62001964_-"; exonnum "7"; txlen "847";
chr4	HAVANA	transcript	62001713	62005526	0	-	.	gene_id "ENSMUSG00000066154.13"; transcript_id "ENSMUST00000107472.8"; gene_type "protein_coding"; gene_name "Mup3"; transcript_type "protein_coding"; transcript_name "Mup3-202"; level 2; protein_id "ENSMUSP00000103096.2"; transcript_support_level "1"; mgi_id "MGI:97235"; tag "basic"; tag "appris_principal_1"; tag "CCDS"; ccdsid "CCDS18234.1"; havana_gene "OTTMUSG00000007481.1"; havana_transcript "OTTMUST00000017274.1";
chr4	HAVANA	gene	62001713	62005579	0	-	.	gene_id "ENSMUSG00000066154.13"; gene_type "protein_coding"; gene_name "Mup3"; level 2; mgi_id "MGI:97235"; havana_gene "OTTMUSG00000007481.1";
chr4	HAVANA	transcript	62001713	62005579	0	-	.	gene_id "ENSMUSG00000066154.13"; transcript_id "ENSMUST00000084531.11"; gene_type "protein_coding"; gene_name "Mup3"; transcript_type "protein_coding"; transcript_name "Mup3-201"; level 2; protein_id "ENSMUSP00000081579.5"; transcript_support_level "1"; mgi_id "MGI:97235"; tag "basic"; tag "Ensembl_canonical"; tag "GENCODE_Primary"; tag "appris_principal_1"; tag "CCDS"; ccdsid "CCDS18234.1"; havana_gene "OTTMUSG00000007481.1"; havana_transcript "OTTMUST00000017384.1";
chr4	HAVANA	UTR	62002754	62002807	0	-	.	gene_id "ENSMUSG00000066154.13"; transcript_id "ENSMUST00000107472.8"; gene_type "protein_coding"; gene_name "Mup3"; transcript_type "protein_coding"; transcript_name "Mup3-202"; exon_number 6; exon_id "ENSMUSE00000673215.2"; level 2; protein_id "ENSMUSP00000103096.2"; transcript_support_level "1"; mgi_id "MGI:97235"; tag "basic"; tag "appris_principal_1"; tag "CCDS"; ccdsid "CCDS18234.1"; havana_gene "OTTMUSG00000007481.1"; havana_transcript "OTTMUST00000017274.1";
chr4	HAVANA	exon	62002754	62002830	0	-	.	gene_id "ENSMUSG00000066154.13"; transcript_id "ENSMUST00000107472.8"; gene_type "protein_coding"; gene_name "Mup3"; transcript_type "protein_coding"; transcript_name "Mup3-202"; exon_number 6; exon_id "ENSMUSE00000673215.2"; level 2; protein_id "ENSMUSP00000103096.2"; transcript_support_level "1"; mgi_id "MGI:97235"; tag "basic"; tag "appris_principal_1"; tag "CCDS"; ccdsid "CCDS18234.1"; havana_gene "OTTMUSG00000007481.1"; havana_transcript "OTTMUST00000017274.1";
chr4	ENSEMBL_gcm37	exon	62002754	62002830	0.245510003729048	-	.	gene_id "ENSMUSG00000066154.13"; transcript_id "ENSMUSG00000066154.13_tx_2"; exon_id "chr4_62002754_62002830_-"; exonnum "6"; txlen "847";
chr4	HAVANA	UTR	62002785	62002807	0	-	.	gene_id "ENSMUSG00000066154.13"; transcript_id "ENSMUST00000084531.11"; gene_type "protein_coding"; gene_name "Mup3"; transcript_type "protein_coding"; transcript_name "Mup3-201"; exon_number 6; exon_id "ENSMUSE00001030459.2"; level 2; protein_id "ENSMUSP00000081579.5"; transcript_support_level "1"; mgi_id "MGI:97235"; tag "basic"; tag "Ensembl_canonical"; tag "GENCODE_Primary"; tag "appris_principal_1"; tag "CCDS"; ccdsid "CCDS18234.1"; havana_gene "OTTMUSG00000007481.1"; havana_transcript "OTTMUST00000017384.1";
chr4	HAVANA	exon	62002785	62002830	0	-	.	gene_id "ENSMUSG00000066154.13"; transcript_id "ENSMUST00000084531.11"; gene_type "protein_coding"; gene_name "Mup3"; transcript_type "protein_coding"; transcript_name "Mup3-201"; exon_number 6; exon_id "ENSMUSE00001030459.2"; level 2; protein_id "ENSMUSP00000081579.5"; transcript_support_level "1"; mgi_id "MGI:97235"; tag "basic"; tag "Ensembl_canonical"; tag "GENCODE_Primary"; tag "appris_principal_1"; tag "CCDS"; ccdsid "CCDS18234.1"; havana_gene "OTTMUSG00000007481.1"; havana_transcript "OTTMUST00000017384.1";
chr4	HAVANA	stop_codon	62002805	62002807	0	-	0	gene_id "ENSMUSG00000066154.13"; transcript_id "ENSMUST00000107472.8"; gene_type "protein_coding"; gene_name "Mup3"; transcript_type "protein_coding"; transcript_name "Mup3-202"; exon_number 6; exon_id "ENSMUSE00000673215.2"; level 2; protein_id "ENSMUSP00000103096.2"; transcript_support_level "1"; mgi_id "MGI:97235"; tag "basic"; tag "appris_principal_1"; tag "CCDS"; ccdsid "CCDS18234.1"; havana_gene "OTTMUSG00000007481.1"; havana_transcript "OTTMUST00000017274.1";
chr4	HAVANA	stop_codon	62002805	62002807	0	-	0	gene_id "ENSMUSG00000066154.13"; transcript_id "ENSMUST00000084531.11"; gene_type "protein_coding"; gene_name "Mup3"; transcript_type "protein_coding"; transcript_name "Mup3-201"; exon_number 6; exon_id "ENSMUSE00001030459.2"; level 2; protein_id "ENSMUSP00000081579.5"; transcript_support_level "1"; mgi_id "MGI:97235"; tag "basic"; tag "Ensembl_canonical"; tag "GENCODE_Primary"; tag "appris_principal_1"; tag "CCDS"; ccdsid "CCDS18234.1"; havana_gene "OTTMUSG00000007481.1"; havana_transcript "OTTMUST00000017384.1";
chr4	HAVANA	CDS	62002808	62002830	0	-	2	gene_id "ENSMUSG00000066154.13"; transcript_id "ENSMUST00000107472.8"; gene_type "protein_coding"; gene_name "Mup3"; transcript_type "protein_coding"; transcript_name "Mup3-202"; exon_number 6; exon_id "ENSMUSE00000673215.2"; level 2; protein_id "ENSMUSP00000103096.2"; transcript_support_level "1"; mgi_id "MGI:97235"; tag "basic"; tag "appris_principal_1"; tag "CCDS"; ccdsid "CCDS18234.1"; havana_gene "OTTMUSG00000007481.1"; havana_transcript "OTTMUST00000017274.1";
chr4	HAVANA	CDS	62002808	62002830	0	-	2	gene_id "ENSMUSG00000066154.13"; transcript_id "ENSMUST00000084531.11"; gene_type "protein_coding"; gene_name "Mup3"; transcript_type "protein_coding"; transcript_name "Mup3-201"; exon_number 6; exon_id "ENSMUSE00001030459.2"; level 2; protein_id "ENSMUSP00000081579.5"; transcript_support_level "1"; mgi_id "MGI:97235"; tag "basic"; tag "Ensembl_canonical"; tag "GENCODE_Primary"; tag "appris_principal_1"; tag "CCDS"; ccdsid "CCDS18234.1"; havana_gene "OTTMUSG00000007481.1"; havana_transcript "OTTMUST00000017384.1";
chr4	HAVANA	exon	62002996	62003097	0	-	.	gene_id "ENSMUSG00000066154.13"; transcript_id "ENSMUST00000107472.8"; gene_type "protein_coding"; gene_name "Mup3"; transcript_type "protein_coding"; transcript_name "Mup3-202"; exon_number 5; exon_id "ENSMUSE00001021822.2"; level 2; protein_id "ENSMUSP00000103096.2"; transcript_support_level "1"; mgi_id "MGI:97235"; tag "basic"; tag "appris_principal_1"; tag "CCDS"; ccdsid "CCDS18234.1"; havana_gene "OTTMUSG00000007481.1"; havana_transcript "OTTMUST00000017274.1";
chr4	HAVANA	CDS	62002996	62003097	0	-	2	gene_id "ENSMUSG00000066154.13"; transcript_id "ENSMUST00000107472.8"; gene_type "protein_coding"; gene_name "Mup3"; transcript_type "protein_coding"; transcript_name "Mup3-202"; exon_number 5; exon_id "ENSMUSE00001021822.2"; level 2; protein_id "ENSMUSP00000103096.2"; transcript_support_level "1"; mgi_id "MGI:97235"; tag "basic"; tag "appris_principal_1"; tag "CCDS"; ccdsid "CCDS18234.1"; havana_gene "OTTMUSG00000007481.1"; havana_transcript "OTTMUST00000017274.1";
chr4	HAVANA	exon	62002996	62003097	0	-	.	gene_id "ENSMUSG00000066154.13"; transcript_id "ENSMUST00000084531.11"; gene_type "protein_coding"; gene_name "Mup3"; transcript_type "protein_coding"; transcript_name "Mup3-201"; exon_number 5; exon_id "ENSMUSE00001021822.2"; level 2; protein_id "ENSMUSP00000081579.5"; transcript_support_level "1"; mgi_id "MGI:97235"; tag "basic"; tag "Ensembl_canonical"; tag "GENCODE_Primary"; tag "appris_principal_1"; tag "CCDS"; ccdsid "CCDS18234.1"; havana_gene "OTTMUSG00000007481.1"; havana_transcript "OTTMUST00000017384.1";
chr4	HAVANA	CDS	62002996	62003097	0	-	2	gene_id "ENSMUSG00000066154.13"; transcript_id "ENSMUST00000084531.11"; gene_type "protein_coding"; gene_name "Mup3"; transcript_type "protein_coding"; transcript_name "Mup3-201"; exon_number 5; exon_id "ENSMUSE00001021822.2"; level 2; protein_id "ENSMUSP00000081579.5"; transcript_support_level "1"; mgi_id "MGI:97235"; tag "basic"; tag "Ensembl_canonical"; tag "GENCODE_Primary"; tag "appris_principal_1"; tag "CCDS"; ccdsid "CCDS18234.1"; havana_gene "OTTMUSG00000007481.1"; havana_transcript "OTTMUST00000017384.1";
chr4	ENSEMBL_gcm37	exon	62002996	62003097	0.245510003729048	-	.	gene_id "ENSMUSG00000066154.13"; transcript_id "ENSMUSG00000066154.13_tx_2"; exon_id "chr4_62002996_62003097_-"; exonnum "5"; txlen "847";
chr4	HAVANA	exon	62003441	62003551	0	-	.	gene_id "ENSMUSG00000066154.13"; transcript_id "ENSMUST00000107472.8"; gene_type "protein_coding"; gene_name "Mup3"; transcript_type "protein_coding"; transcript_name "Mup3-202"; exon_number 4; exon_id "ENSMUSE00001087221.2"; level 2; protein_id "ENSMUSP00000103096.2"; transcript_support_level "1"; mgi_id "MGI:97235"; tag "basic"; tag "appris_principal_1"; tag "CCDS"; ccdsid "CCDS18234.1"; havana_gene "OTTMUSG00000007481.1"; havana_transcript "OTTMUST00000017274.1";
chr4	HAVANA	CDS	62003441	62003551	0	-	2	gene_id "ENSMUSG00000066154.13"; transcript_id "ENSMUST00000107472.8"; gene_type "protein_coding"; gene_name "Mup3"; transcript_type "protein_coding"; transcript_name "Mup3-202"; exon_number 4; exon_id "ENSMUSE00001087221.2"; level 2; protein_id "ENSMUSP00000103096.2"; transcript_support_level "1"; mgi_id "MGI:97235"; tag "basic"; tag "appris_principal_1"; tag "CCDS"; ccdsid "CCDS18234.1"; havana_gene "OTTMUSG00000007481.1"; havana_transcript "OTTMUST00000017274.1";
chr4	HAVANA	exon	62003441	62003551	0	-	.	gene_id "ENSMUSG00000066154.13"; transcript_id "ENSMUST00000084531.11"; gene_type "protein_coding"; gene_name "Mup3"; transcript_type "protein_coding"; transcript_name "Mup3-201"; exon_number 4; exon_id "ENSMUSE00001087221.2"; level 2; protein_id "ENSMUSP00000081579.5"; transcript_support_level "1"; mgi_id "MGI:97235"; tag "basic"; tag "Ensembl_canonical"; tag "GENCODE_Primary"; tag "appris_principal_1"; tag "CCDS"; ccdsid "CCDS18234.1"; havana_gene "OTTMUSG00000007481.1"; havana_transcript "OTTMUST00000017384.1";
chr4	HAVANA	CDS	62003441	62003551	0	-	2	gene_id "ENSMUSG00000066154.13"; transcript_id "ENSMUST00000084531.11"; gene_type "protein_coding"; gene_name "Mup3"; transcript_type "protein_coding"; transcript_name "Mup3-201"; exon_number 4; exon_id "ENSMUSE00001087221.2"; level 2; protein_id "ENSMUSP00000081579.5"; transcript_support_level "1"; mgi_id "MGI:97235"; tag "basic"; tag "Ensembl_canonical"; tag "GENCODE_Primary"; tag "appris_principal_1"; tag "CCDS"; ccdsid "CCDS18234.1"; havana_gene "OTTMUSG00000007481.1"; havana_transcript "OTTMUST00000017384.1";
chr4	ENSEMBL_gcm37	exon	62003441	62003551	0.245510003729048	-	.	gene_id "ENSMUSG00000066154.13"; transcript_id "ENSMUSG00000066154.13_tx_2"; exon_id "chr4_62003441_62003551_-"; exonnum "4"; txlen "847";
chr4	HAVANA	exon	62004196	62004269	0	-	.	gene_id "ENSMUSG00000066154.13"; transcript_id "ENSMUST00000107472.8"; gene_type "protein_coding"; gene_name "Mup3"; transcript_type "protein_coding"; transcript_name "Mup3-202"; exon_number 3; exon_id "ENSMUSE00001054008.2"; level 2; protein_id "ENSMUSP00000103096.2"; transcript_support_level "1"; mgi_id "MGI:97235"; tag "basic"; tag "appris_principal_1"; tag "CCDS"; ccdsid "CCDS18234.1"; havana_gene "OTTMUSG00000007481.1"; havana_transcript "OTTMUST00000017274.1";
chr4	HAVANA	CDS	62004196	62004269	0	-	1	gene_id "ENSMUSG00000066154.13"; transcript_id "ENSMUST00000107472.8"; gene_type "protein_coding"; gene_name "Mup3"; transcript_type "protein_coding"; transcript_name "Mup3-202"; exon_number 3; exon_id "ENSMUSE00001054008.2"; level 2; protein_id "ENSMUSP00000103096.2"; transcript_support_level "1"; mgi_id "MGI:97235"; tag "basic"; tag "appris_principal_1"; tag "CCDS"; ccdsid "CCDS18234.1"; havana_gene "OTTMUSG00000007481.1"; havana_transcript "OTTMUST00000017274.1";
chr4	HAVANA	exon	62004196	62004269	0	-	.	gene_id "ENSMUSG00000066154.13"; transcript_id "ENSMUST00000084531.11"; gene_type "protein_coding"; gene_name "Mup3"; transcript_type "protein_coding"; transcript_name "Mup3-201"; exon_number 3; exon_id "ENSMUSE00001054008.2"; level 2; protein_id "ENSMUSP00000081579.5"; transcript_support_level "1"; mgi_id "MGI:97235"; tag "basic"; tag "Ensembl_canonical"; tag "GENCODE_Primary"; tag "appris_principal_1"; tag "CCDS"; ccdsid "CCDS18234.1"; havana_gene "OTTMUSG00000007481.1"; havana_transcript "OTTMUST00000017384.1";
chr4	HAVANA	CDS	62004196	62004269	0	-	1	gene_id "ENSMUSG00000066154.13"; transcript_id "ENSMUST00000084531.11"; gene_type "protein_coding"; gene_name "Mup3"; transcript_type "protein_coding"; transcript_name "Mup3-201"; exon_number 3; exon_id "ENSMUSE00001054008.2"; level 2; protein_id "ENSMUSP00000081579.5"; transcript_support_level "1"; mgi_id "MGI:97235"; tag "basic"; tag "Ensembl_canonical"; tag "GENCODE_Primary"; tag "appris_principal_1"; tag "CCDS"; ccdsid "CCDS18234.1"; havana_gene "OTTMUSG00000007481.1"; havana_transcript "OTTMUST00000017384.1";
chr4	ENSEMBL_gcm37	exon	62004196	62004269	0.245510003729048	-	.	gene_id "ENSMUSG00000066154.13"; transcript_id "ENSMUSG00000066154.13_tx_2"; exon_id "chr4_62004196_62004269_-"; exonnum "3"; txlen "847";
chr4	HAVANA	exon	62005037	62005170	0	-	.	gene_id "ENSMUSG00000066154.13"; transcript_id "ENSMUST00000107472.8"; gene_type "protein_coding"; gene_name "Mup3"; transcript_type "protein_coding"; transcript_name "Mup3-202"; exon_number 2; exon_id "ENSMUSE00000972201.2"; level 2; protein_id "ENSMUSP00000103096.2"; transcript_support_level "1"; mgi_id "MGI:97235"; tag "basic"; tag "appris_principal_1"; tag "CCDS"; ccdsid "CCDS18234.1"; havana_gene "OTTMUSG00000007481.1"; havana_transcript "OTTMUST00000017274.1";
chr4	HAVANA	CDS	62005037	62005170	0	-	0	gene_id "ENSMUSG00000066154.13"; transcript_id "ENSMUST00000107472.8"; gene_type "protein_coding"; gene_name "Mup3"; transcript_type "protein_coding"; transcript_name "Mup3-202"; exon_number 2; exon_id "ENSMUSE00000972201.2"; level 2; protein_id "ENSMUSP00000103096.2"; transcript_support_level "1"; mgi_id "MGI:97235"; tag "basic"; tag "appris_principal_1"; tag "CCDS"; ccdsid "CCDS18234.1"; havana_gene "OTTMUSG00000007481.1"; havana_transcript "OTTMUST00000017274.1";
chr4	HAVANA	exon	62005037	62005170	0	-	.	gene_id "ENSMUSG00000066154.13"; transcript_id "ENSMUST00000084531.11"; gene_type "protein_coding"; gene_name "Mup3"; transcript_type "protein_coding"; transcript_name "Mup3-201"; exon_number 2; exon_id "ENSMUSE00000972201.2"; level 2; protein_id "ENSMUSP00000081579.5"; transcript_support_level "1"; mgi_id "MGI:97235"; tag "basic"; tag "Ensembl_canonical"; tag "GENCODE_Primary"; tag "appris_principal_1"; tag "CCDS"; ccdsid "CCDS18234.1"; havana_gene "OTTMUSG00000007481.1"; havana_transcript "OTTMUST00000017384.1";
chr4	HAVANA	CDS	62005037	62005170	0	-	0	gene_id "ENSMUSG00000066154.13"; transcript_id "ENSMUST00000084531.11"; gene_type "protein_coding"; gene_name "Mup3"; transcript_type "protein_coding"; transcript_name "Mup3-201"; exon_number 2; exon_id "ENSMUSE00000972201.2"; level 2; protein_id "ENSMUSP00000081579.5"; transcript_support_level "1"; mgi_id "MGI:97235"; tag "basic"; tag "Ensembl_canonical"; tag "GENCODE_Primary"; tag "appris_principal_1"; tag "CCDS"; ccdsid "CCDS18234.1"; havana_gene "OTTMUSG00000007481.1"; havana_transcript "OTTMUST00000017384.1";
chr4	ENSEMBL_gcm37	exon	62005037	62005170	0.245510003729048	-	.	gene_id "ENSMUSG00000066154.13"; transcript_id "ENSMUSG00000066154.13_tx_2"; exon_id "chr4_62005037_62005170_-"; exonnum "2"; txlen "847";
chr4	HAVANA	CDS	62005361	62005468	0	-	0	gene_id "ENSMUSG00000066154.13"; transcript_id "ENSMUST00000107472.8"; gene_type "protein_coding"; gene_name "Mup3"; transcript_type "protein_coding"; transcript_name "Mup3-202"; exon_number 1; exon_id "ENSMUSE00000673216.2"; level 2; protein_id "ENSMUSP00000103096.2"; transcript_support_level "1"; mgi_id "MGI:97235"; tag "basic"; tag "appris_principal_1"; tag "CCDS"; ccdsid "CCDS18234.1"; havana_gene "OTTMUSG00000007481.1"; havana_transcript "OTTMUST00000017274.1";
chr4	HAVANA	CDS	62005361	62005468	0	-	0	gene_id "ENSMUSG00000066154.13"; transcript_id "ENSMUST00000084531.11"; gene_type "protein_coding"; gene_name "Mup3"; transcript_type "protein_coding"; transcript_name "Mup3-201"; exon_number 1; exon_id "ENSMUSE00000749583.2"; level 2; protein_id "ENSMUSP00000081579.5"; transcript_support_level "1"; mgi_id "MGI:97235"; tag "basic"; tag "Ensembl_canonical"; tag "GENCODE_Primary"; tag "appris_principal_1"; tag "CCDS"; ccdsid "CCDS18234.1"; havana_gene "OTTMUSG00000007481.1"; havana_transcript "OTTMUST00000017384.1";
chr4	HAVANA	exon	62005361	62005526	0	-	.	gene_id "ENSMUSG00000066154.13"; transcript_id "ENSMUST00000107472.8"; gene_type "protein_coding"; gene_name "Mup3"; transcript_type "protein_coding"; transcript_name "Mup3-202"; exon_number 1; exon_id "ENSMUSE00000673216.2"; level 2; protein_id "ENSMUSP00000103096.2"; transcript_support_level "1"; mgi_id "MGI:97235"; tag "basic"; tag "appris_principal_1"; tag "CCDS"; ccdsid "CCDS18234.1"; havana_gene "OTTMUSG00000007481.1"; havana_transcript "OTTMUST00000017274.1";
chr4	HAVANA	exon	62005361	62005579	0	-	.	gene_id "ENSMUSG00000066154.13"; transcript_id "ENSMUST00000084531.11"; gene_type "protein_coding"; gene_name "Mup3"; transcript_type "protein_coding"; transcript_name "Mup3-201"; exon_number 1; exon_id "ENSMUSE00000749583.2"; level 2; protein_id "ENSMUSP00000081579.5"; transcript_support_level "1"; mgi_id "MGI:97235"; tag "basic"; tag "Ensembl_canonical"; tag "GENCODE_Primary"; tag "appris_principal_1"; tag "CCDS"; ccdsid "CCDS18234.1"; havana_gene "OTTMUSG00000007481.1"; havana_transcript "OTTMUST00000017384.1";
chr4	HAVANA	start_codon	62005466	62005468	0	-	0	gene_id "ENSMUSG00000066154.13"; transcript_id "ENSMUST00000107472.8"; gene_type "protein_coding"; gene_name "Mup3"; transcript_type "protein_coding"; transcript_name "Mup3-202"; exon_number 1; exon_id "ENSMUSE00000673216.2"; level 2; protein_id "ENSMUSP00000103096.2"; transcript_support_level "1"; mgi_id "MGI:97235"; tag "basic"; tag "appris_principal_1"; tag "CCDS"; ccdsid "CCDS18234.1"; havana_gene "OTTMUSG00000007481.1"; havana_transcript "OTTMUST00000017274.1";
chr4	HAVANA	start_codon	62005466	62005468	0	-	0	gene_id "ENSMUSG00000066154.13"; transcript_id "ENSMUST00000084531.11"; gene_type "protein_coding"; gene_name "Mup3"; transcript_type "protein_coding"; transcript_name "Mup3-201"; exon_number 1; exon_id "ENSMUSE00000749583.2"; level 2; protein_id "ENSMUSP00000081579.5"; transcript_support_level "1"; mgi_id "MGI:97235"; tag "basic"; tag "Ensembl_canonical"; tag "GENCODE_Primary"; tag "appris_principal_1"; tag "CCDS"; ccdsid "CCDS18234.1"; havana_gene "OTTMUSG00000007481.1"; havana_transcript "OTTMUST00000017384.1";
chr4	HAVANA	UTR	62005469	62005526	0	-	.	gene_id "ENSMUSG00000066154.13"; transcript_id "ENSMUST00000107472.8"; gene_type "protein_coding"; gene_name "Mup3"; transcript_type "protein_coding"; transcript_name "Mup3-202"; exon_number 1; exon_id "ENSMUSE00000673216.2"; level 2; protein_id "ENSMUSP00000103096.2"; transcript_support_level "1"; mgi_id "MGI:97235"; tag "basic"; tag "appris_principal_1"; tag "CCDS"; ccdsid "CCDS18234.1"; havana_gene "OTTMUSG00000007481.1"; havana_transcript "OTTMUST00000017274.1";
chr4	HAVANA	UTR	62005469	62005579	0	-	.	gene_id "ENSMUSG00000066154.13"; transcript_id "ENSMUST00000084531.11"; gene_type "protein_coding"; gene_name "Mup3"; transcript_type "protein_coding"; transcript_name "Mup3-201"; exon_number 1; exon_id "ENSMUSE00000749583.2"; level 2; protein_id "ENSMUSP00000081579.5"; transcript_support_level "1"; mgi_id "MGI:97235"; tag "basic"; tag "Ensembl_canonical"; tag "GENCODE_Primary"; tag "appris_principal_1"; tag "CCDS"; ccdsid "CCDS18234.1"; havana_gene "OTTMUSG00000007481.1"; havana_transcript "OTTMUST00000017384.1";
chr4	sragcm37_ss	exon	62019610	62019706	0.245510003729048	-	.	gene_id "ENSMUSG00000066154.13"; transcript_id "ENSMUSG00000066154.13_tx_2"; exon_id "chr4_62019610_62019706_-"; exonnum "1"; txlen "847";
chr4	HAVANA	UTR	62066169	62066191	0	-	.	gene_id "ENSMUSG00000066153.3"; transcript_id "ENSMUST00000077719.4"; gene_type "protein_coding"; gene_name "Mup21"; transcript_type "protein_coding"; transcript_name "Mup21-201"; exon_number 6; exon_id "ENSMUSE00001029427.2"; level 2; protein_id "ENSMUSP00000076899.4"; transcript_support_level "1"; mgi_id "MGI:3650630"; tag "basic"; tag "Ensembl_canonical"; tag "GENCODE_Primary"; tag "appris_principal_1"; tag "CCDS"; ccdsid "CCDS18235.1"; havana_gene "OTTMUSG00000000231.1"; havana_transcript "OTTMUST00000000674.1";
chr4	HAVANA	exon	62066169	62066214	0	-	.	gene_id "ENSMUSG00000066153.3"; transcript_id "ENSMUST00000077719.4"; gene_type "protein_coding"; gene_name "Mup21"; transcript_type "protein_coding"; transcript_name "Mup21-201"; exon_number 6; exon_id "ENSMUSE00001029427.2"; level 2; protein_id "ENSMUSP00000076899.4"; transcript_support_level "1"; mgi_id "MGI:3650630"; tag "basic"; tag "Ensembl_canonical"; tag "GENCODE_Primary"; tag "appris_principal_1"; tag "CCDS"; ccdsid "CCDS18235.1"; havana_gene "OTTMUSG00000000231.1"; havana_transcript "OTTMUST00000000674.1";
chr4	HAVANA	gene	62066169	62069100	0	-	.	gene_id "ENSMUSG00000066153.3"; gene_type "protein_coding"; gene_name "Mup21"; level 2; mgi_id "MGI:3650630"; havana_gene "OTTMUSG00000000231.1";
chr4	HAVANA	transcript	62066169	62069100	0	-	.	gene_id "ENSMUSG00000066153.3"; transcript_id "ENSMUST00000077719.4"; gene_type "protein_coding"; gene_name "Mup21"; transcript_type "protein_coding"; transcript_name "Mup21-201"; level 2; protein_id "ENSMUSP00000076899.4"; transcript_support_level "1"; mgi_id "MGI:3650630"; tag "basic"; tag "Ensembl_canonical"; tag "GENCODE_Primary"; tag "appris_principal_1"; tag "CCDS"; ccdsid "CCDS18235.1"; havana_gene "OTTMUSG00000000231.1"; havana_transcript "OTTMUST00000000674.1";
chr4	HAVANA	stop_codon	62066189	62066191	0	-	0	gene_id "ENSMUSG00000066153.3"; transcript_id "ENSMUST00000077719.4"; gene_type "protein_coding"; gene_name "Mup21"; transcript_type "protein_coding"; transcript_name "Mup21-201"; exon_number 6; exon_id "ENSMUSE00001029427.2"; level 2; protein_id "ENSMUSP00000076899.4"; transcript_support_level "1"; mgi_id "MGI:3650630"; tag "basic"; tag "Ensembl_canonical"; tag "GENCODE_Primary"; tag "appris_principal_1"; tag "CCDS"; ccdsid "CCDS18235.1"; havana_gene "OTTMUSG00000000231.1"; havana_transcript "OTTMUST00000000674.1";
chr4	HAVANA	CDS	62066192	62066214	0	-	2	gene_id "ENSMUSG00000066153.3"; transcript_id "ENSMUST00000077719.4"; gene_type "protein_coding"; gene_name "Mup21"; transcript_type "protein_coding"; transcript_name "Mup21-201"; exon_number 6; exon_id "ENSMUSE00001029427.2"; level 2; protein_id "ENSMUSP00000076899.4"; transcript_support_level "1"; mgi_id "MGI:3650630"; tag "basic"; tag "Ensembl_canonical"; tag "GENCODE_Primary"; tag "appris_principal_1"; tag "CCDS"; ccdsid "CCDS18235.1"; havana_gene "OTTMUSG00000000231.1"; havana_transcript "OTTMUST00000000674.1";
chr4	HAVANA	exon	62066379	62066480	0	-	.	gene_id "ENSMUSG00000066153.3"; transcript_id "ENSMUST00000077719.4"; gene_type "protein_coding"; gene_name "Mup21"; transcript_type "protein_coding"; transcript_name "Mup21-201"; exon_number 5; exon_id "ENSMUSE00001078455.2"; level 2; protein_id "ENSMUSP00000076899.4"; transcript_support_level "1"; mgi_id "MGI:3650630"; tag "basic"; tag "Ensembl_canonical"; tag "GENCODE_Primary"; tag "appris_principal_1"; tag "CCDS"; ccdsid "CCDS18235.1"; havana_gene "OTTMUSG00000000231.1"; havana_transcript "OTTMUST00000000674.1";
chr4	HAVANA	CDS	62066379	62066480	0	-	2	gene_id "ENSMUSG00000066153.3"; transcript_id "ENSMUST00000077719.4"; gene_type "protein_coding"; gene_name "Mup21"; transcript_type "protein_coding"; transcript_name "Mup21-201"; exon_number 5; exon_id "ENSMUSE00001078455.2"; level 2; protein_id "ENSMUSP00000076899.4"; transcript_support_level "1"; mgi_id "MGI:3650630"; tag "basic"; tag "Ensembl_canonical"; tag "GENCODE_Primary"; tag "appris_principal_1"; tag "CCDS"; ccdsid "CCDS18235.1"; havana_gene "OTTMUSG00000000231.1"; havana_transcript "OTTMUST00000000674.1";
chr4	HAVANA	exon	62066821	62066931	0	-	.	gene_id "ENSMUSG00000066153.3"; transcript_id "ENSMUST00000077719.4"; gene_type "protein_coding"; gene_name "Mup21"; transcript_type "protein_coding"; transcript_name "Mup21-201"; exon_number 4; exon_id "ENSMUSE00001054832.2"; level 2; protein_id "ENSMUSP00000076899.4"; transcript_support_level "1"; mgi_id "MGI:3650630"; tag "basic"; tag "Ensembl_canonical"; tag "GENCODE_Primary"; tag "appris_principal_1"; tag "CCDS"; ccdsid "CCDS18235.1"; havana_gene "OTTMUSG00000000231.1"; havana_transcript "OTTMUST00000000674.1";
chr4	HAVANA	CDS	62066821	62066931	0	-	2	gene_id "ENSMUSG00000066153.3"; transcript_id "ENSMUST00000077719.4"; gene_type "protein_coding"; gene_name "Mup21"; transcript_type "protein_coding"; transcript_name "Mup21-201"; exon_number 4; exon_id "ENSMUSE00001054832.2"; level 2; protein_id "ENSMUSP00000076899.4"; transcript_support_level "1"; mgi_id "MGI:3650630"; tag "basic"; tag "Ensembl_canonical"; tag "GENCODE_Primary"; tag "appris_principal_1"; tag "CCDS"; ccdsid "CCDS18235.1"; havana_gene "OTTMUSG00000000231.1"; havana_transcript "OTTMUST00000000674.1";
chr4	HAVANA	exon	62067591	62067664	0	-	.	gene_id "ENSMUSG00000066153.3"; transcript_id "ENSMUST00000077719.4"; gene_type "protein_coding"; gene_name "Mup21"; transcript_type "protein_coding"; transcript_name "Mup21-201"; exon_number 3; exon_id "ENSMUSE00001052145.2"; level 2; protein_id "ENSMUSP00000076899.4"; transcript_support_level "1"; mgi_id "MGI:3650630"; tag "basic"; tag "Ensembl_canonical"; tag "GENCODE_Primary"; tag "appris_principal_1"; tag "CCDS"; ccdsid "CCDS18235.1"; havana_gene "OTTMUSG00000000231.1"; havana_transcript "OTTMUST00000000674.1";
chr4	HAVANA	CDS	62067591	62067664	0	-	1	gene_id "ENSMUSG00000066153.3"; transcript_id "ENSMUST00000077719.4"; gene_type "protein_coding"; gene_name "Mup21"; transcript_type "protein_coding"; transcript_name "Mup21-201"; exon_number 3; exon_id "ENSMUSE00001052145.2"; level 2; protein_id "ENSMUSP00000076899.4"; transcript_support_level "1"; mgi_id "MGI:3650630"; tag "basic"; tag "Ensembl_canonical"; tag "GENCODE_Primary"; tag "appris_principal_1"; tag "CCDS"; ccdsid "CCDS18235.1"; havana_gene "OTTMUSG00000000231.1"; havana_transcript "OTTMUST00000000674.1";
chr4	HAVANA	exon	62068432	62068565	0	-	.	gene_id "ENSMUSG00000066153.3"; transcript_id "ENSMUST00000077719.4"; gene_type "protein_coding"; gene_name "Mup21"; transcript_type "protein_coding"; transcript_name "Mup21-201"; exon_number 2; exon_id "ENSMUSE00000998672.2"; level 2; protein_id "ENSMUSP00000076899.4"; transcript_support_level "1"; mgi_id "MGI:3650630"; tag "basic"; tag "Ensembl_canonical"; tag "GENCODE_Primary"; tag "appris_principal_1"; tag "CCDS"; ccdsid "CCDS18235.1"; havana_gene "OTTMUSG00000000231.1"; havana_transcript "OTTMUST00000000674.1";
chr4	HAVANA	CDS	62068432	62068565	0	-	0	gene_id "ENSMUSG00000066153.3"; transcript_id "ENSMUST00000077719.4"; gene_type "protein_coding"; gene_name "Mup21"; transcript_type "protein_coding"; transcript_name "Mup21-201"; exon_number 2; exon_id "ENSMUSE00000998672.2"; level 2; protein_id "ENSMUSP00000076899.4"; transcript_support_level "1"; mgi_id "MGI:3650630"; tag "basic"; tag "Ensembl_canonical"; tag "GENCODE_Primary"; tag "appris_principal_1"; tag "CCDS"; ccdsid "CCDS18235.1"; havana_gene "OTTMUSG00000000231.1"; havana_transcript "OTTMUST00000000674.1";
chr4	HAVANA	CDS	62068891	62068989	0	-	0	gene_id "ENSMUSG00000066153.3"; transcript_id "ENSMUST00000077719.4"; gene_type "protein_coding"; gene_name "Mup21"; transcript_type "protein_coding"; transcript_name "Mup21-201"; exon_number 1; exon_id "ENSMUSE00001092250.2"; level 2; protein_id "ENSMUSP00000076899.4"; transcript_support_level "1"; mgi_id "MGI:3650630"; tag "basic"; tag "Ensembl_canonical"; tag "GENCODE_Primary"; tag "appris_principal_1"; tag "CCDS"; ccdsid "CCDS18235.1"; havana_gene "OTTMUSG00000000231.1"; havana_transcript "OTTMUST00000000674.1";
chr4	HAVANA	exon	62068891	62069100	0	-	.	gene_id "ENSMUSG00000066153.3"; transcript_id "ENSMUST00000077719.4"; gene_type "protein_coding"; gene_name "Mup21"; transcript_type "protein_coding"; transcript_name "Mup21-201"; exon_number 1; exon_id "ENSMUSE00001092250.2"; level 2; protein_id "ENSMUSP00000076899.4"; transcript_support_level "1"; mgi_id "MGI:3650630"; tag "basic"; tag "Ensembl_canonical"; tag "GENCODE_Primary"; tag "appris_principal_1"; tag "CCDS"; ccdsid "CCDS18235.1"; havana_gene "OTTMUSG00000000231.1"; havana_transcript "OTTMUST00000000674.1";
chr4	HAVANA	start_codon	62068987	62068989	0	-	0	gene_id "ENSMUSG00000066153.3"; transcript_id "ENSMUST00000077719.4"; gene_type "protein_coding"; gene_name "Mup21"; transcript_type "protein_coding"; transcript_name "Mup21-201"; exon_number 1; exon_id "ENSMUSE00001092250.2"; level 2; protein_id "ENSMUSP00000076899.4"; transcript_support_level "1"; mgi_id "MGI:3650630"; tag "basic"; tag "Ensembl_canonical"; tag "GENCODE_Primary"; tag "appris_principal_1"; tag "CCDS"; ccdsid "CCDS18235.1"; havana_gene "OTTMUSG00000000231.1"; havana_transcript "OTTMUST00000000674.1";
chr4	HAVANA	UTR	62068990	62069100	0	-	.	gene_id "ENSMUSG00000066153.3"; transcript_id "ENSMUST00000077719.4"; gene_type "protein_coding"; gene_name "Mup21"; transcript_type "protein_coding"; transcript_name "Mup21-201"; exon_number 1; exon_id "ENSMUSE00001092250.2"; level 2; protein_id "ENSMUSP00000076899.4"; transcript_support_level "1"; mgi_id "MGI:3650630"; tag "basic"; tag "Ensembl_canonical"; tag "GENCODE_Primary"; tag "appris_principal_1"; tag "CCDS"; ccdsid "CCDS18235.1"; havana_gene "OTTMUSG00000000231.1"; havana_transcript "OTTMUST00000000674.1";
chr4	sragcm37_es	exon	62069782	62069964	0.0244753985396464	-	.	gene_id "sragcm37_gene_62056"; transcript_id "sragcm37_gene_62056_tx_2"; exon_id "chr4_62069782_62069964_-"; exonnum "2"; txlen "505";
chr4	sragcm37_ss	exon	62075409	62075730	0.0244753985396464	-	.	gene_id "sragcm37_gene_62056"; transcript_id "sragcm37_gene_62056_tx_2"; exon_id "chr4_62075409_62075730_-"; exonnum "1"; txlen "505";
chr4	HAVANA	UTR	62107777	62109403	0	-	.	gene_id "ENSMUSG00000028389.13"; transcript_id "ENSMUST00000068822.4"; gene_type "protein_coding"; gene_name "Zfp37"; transcript_type "protein_coding"; transcript_name "Zfp37-201"; exon_number 4; exon_id "ENSMUSE00000453371.4"; level 2; protein_id "ENSMUSP00000070463.4"; transcript_support_level "1"; mgi_id "MGI:99181"; tag "basic"; tag "Ensembl_canonical"; tag "GENCODE_Primary"; tag "appris_alternative_2"; tag "CCDS"; ccdsid "CCDS71400.1"; havana_gene "OTTMUSG00000000308.1"; havana_transcript "OTTMUST00000000788.1";
chr4	HAVANA	exon	62107777	62110926	0	-	.	gene_id "ENSMUSG00000028389.13"; transcript_id "ENSMUST00000068822.4"; gene_type "protein_coding"; gene_name "Zfp37"; transcript_type "protein_coding"; transcript_name "Zfp37-201"; exon_number 4; exon_id "ENSMUSE00000453371.4"; level 2; protein_id "ENSMUSP00000070463.4"; transcript_support_level "1"; mgi_id "MGI:99181"; tag "basic"; tag "Ensembl_canonical"; tag "GENCODE_Primary"; tag "appris_alternative_2"; tag "CCDS"; ccdsid "CCDS71400.1"; havana_gene "OTTMUSG00000000308.1"; havana_transcript "OTTMUST00000000788.1";
chr4	HAVANA	transcript	62107777	62126683	0	-	.	gene_id "ENSMUSG00000028389.13"; transcript_id "ENSMUST00000068822.4"; gene_type "protein_coding"; gene_name "Zfp37"; transcript_type "protein_coding"; transcript_name "Zfp37-201"; level 2; protein_id "ENSMUSP00000070463.4"; transcript_support_level "1"; mgi_id "MGI:99181"; tag "basic"; tag "Ensembl_canonical"; tag "GENCODE_Primary"; tag "appris_alternative_2"; tag "CCDS"; ccdsid "CCDS71400.1"; havana_gene "OTTMUSG00000000308.1"; havana_transcript "OTTMUST00000000788.1";
chr4	HAVANA	gene	62107777	62149284	0	-	.	gene_id "ENSMUSG00000028389.13"; gene_type "protein_coding"; gene_name "Zfp37"; level 2; mgi_id "MGI:99181"; havana_gene "OTTMUSG00000000308.1";
chr4	HAVANA	UTR	62108705	62109403	0	-	.	gene_id "ENSMUSG00000028389.13"; transcript_id "ENSMUST00000222748.2"; gene_type "protein_coding"; gene_name "Zfp37"; transcript_type "protein_coding"; transcript_name "Zfp37-207"; exon_number 4; exon_id "ENSMUSE00001413950.2"; level 2; protein_id "ENSMUSP00000152400.2"; transcript_support_level "2"; mgi_id "MGI:99181"; tag "basic"; havana_gene "OTTMUSG00000000308.1"; havana_transcript "OTTMUST00000000789.1";
chr4	HAVANA	exon	62108705	62110926	0	-	.	gene_id "ENSMUSG00000028389.13"; transcript_id "ENSMUST00000222748.2"; gene_type "protein_coding"; gene_name "Zfp37"; transcript_type "protein_coding"; transcript_name "Zfp37-207"; exon_number 4; exon_id "ENSMUSE00001413950.2"; level 2; protein_id "ENSMUSP00000152400.2"; transcript_support_level "2"; mgi_id "MGI:99181"; tag "basic"; havana_gene "OTTMUSG00000000308.1"; havana_transcript "OTTMUST00000000789.1";
chr4	HAVANA	transcript	62108705	62126439	0	-	.	gene_id "ENSMUSG00000028389.13"; transcript_id "ENSMUST00000222748.2"; gene_type "protein_coding"; gene_name "Zfp37"; transcript_type "protein_coding"; transcript_name "Zfp37-207"; level 2; protein_id "ENSMUSP00000152400.2"; transcript_support_level "2"; mgi_id "MGI:99181"; tag "basic"; havana_gene "OTTMUSG00000000308.1"; havana_transcript "OTTMUST00000000789.1";
chr4	HAVANA	UTR	62109226	62109403	0	-	.	gene_id "ENSMUSG00000028389.13"; transcript_id "ENSMUST00000222050.2"; gene_type "protein_coding"; gene_name "Zfp37"; transcript_type "protein_coding"; transcript_name "Zfp37-206"; exon_number 4; exon_id "ENSMUSE00001414399.2"; level 2; protein_id "ENSMUSP00000152491.2"; transcript_support_level "1"; mgi_id "MGI:99181"; tag "basic"; tag "appris_principal_4"; havana_gene "OTTMUSG00000000308.1"; havana_transcript "OTTMUST00000161351.1";
chr4	HAVANA	exon	62109226	62110926	0	-	.	gene_id "ENSMUSG00000028389.13"; transcript_id "ENSMUST00000222050.2"; gene_type "protein_coding"; gene_name "Zfp37"; transcript_type "protein_coding"; transcript_name "Zfp37-206"; exon_number 4; exon_id "ENSMUSE00001414399.2"; level 2; protein_id "ENSMUSP00000152491.2"; transcript_support_level "1"; mgi_id "MGI:99181"; tag "basic"; tag "appris_principal_4"; havana_gene "OTTMUSG00000000308.1"; havana_transcript "OTTMUST00000161351.1";
chr4	ENSEMBL_gcm37	exon	62109226	62110926	0.823811682414265	-	.	gene_id "ENSMUSG00000028389.13"; transcript_id "ENSMUSG00000028389.13_tx_3"; exon_id "chr4_62109226_62110926_-"; exonnum "5"; txlen "2066";
chr4	ENSEMBL_gcm37	exon	62109226	62110926	0.0331125979750331	-	.	gene_id "ENSMUSG00000028389.13"; transcript_id "ENSMUSG00000028389.13_tx_4"; exon_id "chr4_62109226_62110926_-"; exonnum "6"; txlen "2371";
chr4	ENSEMBL_gcm37	exon	62109226	62110926	0.0331125979750331	-	.	gene_id "ENSMUSG00000028389.13"; transcript_id "ENSMUSG00000028389.13_tx_5"; exon_id "chr4_62109226_62110926_-"; exonnum "6"; txlen "2296";
chr4	HAVANA	transcript	62109226	62126667	0	-	.	gene_id "ENSMUSG00000028389.13"; transcript_id "ENSMUST00000222050.2"; gene_type "protein_coding"; gene_name "Zfp37"; transcript_type "protein_coding"; transcript_name "Zfp37-206"; level 2; protein_id "ENSMUSP00000152491.2"; transcript_support_level "1"; mgi_id "MGI:99181"; tag "basic"; tag "appris_principal_4"; havana_gene "OTTMUSG00000000308.1"; havana_transcript "OTTMUST00000161351.1";
chr4	HAVANA	UTR	62109232	62109403	0	-	.	gene_id "ENSMUSG00000028389.13"; transcript_id "ENSMUST00000220873.2"; gene_type "protein_coding"; gene_name "Zfp37"; transcript_type "protein_coding"; transcript_name "Zfp37-204"; exon_number 4; exon_id "ENSMUSE00001415229.2"; level 2; protein_id "ENSMUSP00000152520.2"; transcript_support_level "5"; mgi_id "MGI:99181"; tag "alternative_5_UTR"; tag "basic"; havana_gene "OTTMUSG00000000308.1"; havana_transcript "OTTMUST00000000790.1";
chr4	HAVANA	exon	62109232	62110926	0	-	.	gene_id "ENSMUSG00000028389.13"; transcript_id "ENSMUST00000220873.2"; gene_type "protein_coding"; gene_name "Zfp37"; transcript_type "protein_coding"; transcript_name "Zfp37-204"; exon_number 4; exon_id "ENSMUSE00001415229.2"; level 2; protein_id "ENSMUSP00000152520.2"; transcript_support_level "5"; mgi_id "MGI:99181"; tag "alternative_5_UTR"; tag "basic"; havana_gene "OTTMUSG00000000308.1"; havana_transcript "OTTMUST00000000790.1";
chr4	HAVANA	transcript	62109232	62126126	0	-	.	gene_id "ENSMUSG00000028389.13"; transcript_id "ENSMUST00000220873.2"; gene_type "protein_coding"; gene_name "Zfp37"; transcript_type "protein_coding"; transcript_name "Zfp37-204"; level 2; protein_id "ENSMUSP00000152520.2"; transcript_support_level "5"; mgi_id "MGI:99181"; tag "alternative_5_UTR"; tag "basic"; havana_gene "OTTMUSG00000000308.1"; havana_transcript "OTTMUST00000000790.1";
chr4	HAVANA	stop_codon	62109401	62109403	0	-	0	gene_id "ENSMUSG00000028389.13"; transcript_id "ENSMUST00000068822.4"; gene_type "protein_coding"; gene_name "Zfp37"; transcript_type "protein_coding"; transcript_name "Zfp37-201"; exon_number 4; exon_id "ENSMUSE00000453371.4"; level 2; protein_id "ENSMUSP00000070463.4"; transcript_support_level "1"; mgi_id "MGI:99181"; tag "basic"; tag "Ensembl_canonical"; tag "GENCODE_Primary"; tag "appris_alternative_2"; tag "CCDS"; ccdsid "CCDS71400.1"; havana_gene "OTTMUSG00000000308.1"; havana_transcript "OTTMUST00000000788.1";
chr4	HAVANA	stop_codon	62109401	62109403	0	-	0	gene_id "ENSMUSG00000028389.13"; transcript_id "ENSMUST00000222748.2"; gene_type "protein_coding"; gene_name "Zfp37"; transcript_type "protein_coding"; transcript_name "Zfp37-207"; exon_number 4; exon_id "ENSMUSE00001413950.2"; level 2; protein_id "ENSMUSP00000152400.2"; transcript_support_level "2"; mgi_id "MGI:99181"; tag "basic"; havana_gene "OTTMUSG00000000308.1"; havana_transcript "OTTMUST00000000789.1";
chr4	HAVANA	stop_codon	62109401	62109403	0	-	0	gene_id "ENSMUSG00000028389.13"; transcript_id "ENSMUST00000222050.2"; gene_type "protein_coding"; gene_name "Zfp37"; transcript_type "protein_coding"; transcript_name "Zfp37-206"; exon_number 4; exon_id "ENSMUSE00001414399.2"; level 2; protein_id "ENSMUSP00000152491.2"; transcript_support_level "1"; mgi_id "MGI:99181"; tag "basic"; tag "appris_principal_4"; havana_gene "OTTMUSG00000000308.1"; havana_transcript "OTTMUST00000161351.1";
chr4	HAVANA	stop_codon	62109401	62109403	0	-	0	gene_id "ENSMUSG00000028389.13"; transcript_id "ENSMUST00000220873.2"; gene_type "protein_coding"; gene_name "Zfp37"; transcript_type "protein_coding"; transcript_name "Zfp37-204"; exon_number 4; exon_id "ENSMUSE00001415229.2"; level 2; protein_id "ENSMUSP00000152520.2"; transcript_support_level "5"; mgi_id "MGI:99181"; tag "alternative_5_UTR"; tag "basic"; havana_gene "OTTMUSG00000000308.1"; havana_transcript "OTTMUST00000000790.1";
chr4	HAVANA	stop_codon	62109401	62109403	0	-	0	gene_id "ENSMUSG00000028389.13"; transcript_id "ENSMUST00000129511.3"; gene_type "protein_coding"; gene_name "Zfp37"; transcript_type "protein_coding"; transcript_name "Zfp37-202"; exon_number 3; exon_id "ENSMUSE00000799506.3"; level 2; protein_id "ENSMUSP00000152291.2"; transcript_support_level "5"; mgi_id "MGI:99181"; tag "RNA_Seq_supported_only"; tag "basic"; havana_gene "OTTMUSG00000000308.1"; havana_transcript "OTTMUST00000161366.1";
chr4	HAVANA	UTR	62109401	62109403	0	-	.	gene_id "ENSMUSG00000028389.13"; transcript_id "ENSMUST00000129511.3"; gene_type "protein_coding"; gene_name "Zfp37"; transcript_type "protein_coding"; transcript_name "Zfp37-202"; exon_number 3; exon_id "ENSMUSE00000799506.3"; level 2; protein_id "ENSMUSP00000152291.2"; transcript_support_level "5"; mgi_id "MGI:99181"; tag "RNA_Seq_supported_only"; tag "basic"; havana_gene "OTTMUSG00000000308.1"; havana_transcript "OTTMUST00000161366.1";
chr4	HAVANA	stop_codon	62109401	62109403	0	-	0	gene_id "ENSMUSG00000028389.13"; transcript_id "ENSMUST00000221329.2"; gene_type "protein_coding"; gene_name "Zfp37"; transcript_type "protein_coding"; transcript_name "Zfp37-205"; exon_number 4; exon_id "ENSMUSE00001418332.2"; level 2; protein_id "ENSMUSP00000152266.2"; transcript_support_level "2"; mgi_id "MGI:99181"; tag "RNA_Seq_supported_only"; tag "basic"; tag "appris_alternative_2"; havana_gene "OTTMUSG00000000308.1"; havana_transcript "OTTMUST00000161352.1";
chr4	HAVANA	UTR	62109401	62109403	0	-	.	gene_id "ENSMUSG00000028389.13"; transcript_id "ENSMUST00000221329.2"; gene_type "protein_coding"; gene_name "Zfp37"; transcript_type "protein_coding"; transcript_name "Zfp37-205"; exon_number 4; exon_id "ENSMUSE00001418332.2"; level 2; protein_id "ENSMUSP00000152266.2"; transcript_support_level "2"; mgi_id "MGI:99181"; tag "RNA_Seq_supported_only"; tag "basic"; tag "appris_alternative_2"; havana_gene "OTTMUSG00000000308.1"; havana_transcript "OTTMUST00000161352.1";
chr4	HAVANA	exon	62109401	62110926	0	-	.	gene_id "ENSMUSG00000028389.13"; transcript_id "ENSMUST00000129511.3"; gene_type "protein_coding"; gene_name "Zfp37"; transcript_type "protein_coding"; transcript_name "Zfp37-202"; exon_number 3; exon_id "ENSMUSE00000799506.3"; level 2; protein_id "ENSMUSP00000152291.2"; transcript_support_level "5"; mgi_id "MGI:99181"; tag "RNA_Seq_supported_only"; tag "basic"; havana_gene "OTTMUSG00000000308.1"; havana_transcript "OTTMUST00000161366.1";
chr4	HAVANA	exon	62109401	62110926	0	-	.	gene_id "ENSMUSG00000028389.13"; transcript_id "ENSMUST00000221329.2"; gene_type "protein_coding"; gene_name "Zfp37"; transcript_type "protein_coding"; transcript_name "Zfp37-205"; exon_number 4; exon_id "ENSMUSE00001418332.2"; level 2; protein_id "ENSMUSP00000152266.2"; transcript_support_level "2"; mgi_id "MGI:99181"; tag "RNA_Seq_supported_only"; tag "basic"; tag "appris_alternative_2"; havana_gene "OTTMUSG00000000308.1"; havana_transcript "OTTMUST00000161352.1";
chr4	HAVANA	transcript	62109401	62126598	0	-	.	gene_id "ENSMUSG00000028389.13"; transcript_id "ENSMUST00000129511.3"; gene_type "protein_coding"; gene_name "Zfp37"; transcript_type "protein_coding"; transcript_name "Zfp37-202"; level 2; protein_id "ENSMUSP00000152291.2"; transcript_support_level "5"; mgi_id "MGI:99181"; tag "RNA_Seq_supported_only"; tag "basic"; havana_gene "OTTMUSG00000000308.1"; havana_transcript "OTTMUST00000161366.1";
chr4	HAVANA	transcript	62109401	62126598	0	-	.	gene_id "ENSMUSG00000028389.13"; transcript_id "ENSMUST00000221329.2"; gene_type "protein_coding"; gene_name "Zfp37"; transcript_type "protein_coding"; transcript_name "Zfp37-205"; level 2; protein_id "ENSMUSP00000152266.2"; transcript_support_level "2"; mgi_id "MGI:99181"; tag "RNA_Seq_supported_only"; tag "basic"; tag "appris_alternative_2"; havana_gene "OTTMUSG00000000308.1"; havana_transcript "OTTMUST00000161352.1";
chr4	HAVANA	CDS	62109404	62110123	0	-	0	gene_id "ENSMUSG00000028389.13"; transcript_id "ENSMUST00000129511.3"; gene_type "protein_coding"; gene_name "Zfp37"; transcript_type "protein_coding"; transcript_name "Zfp37-202"; exon_number 3; exon_id "ENSMUSE00000799506.3"; level 2; protein_id "ENSMUSP00000152291.2"; transcript_support_level "5"; mgi_id "MGI:99181"; tag "RNA_Seq_supported_only"; tag "basic"; havana_gene "OTTMUSG00000000308.1"; havana_transcript "OTTMUST00000161366.1";
chr4	HAVANA	CDS	62109404	62110926	0	-	2	gene_id "ENSMUSG00000028389.13"; transcript_id "ENSMUST00000068822.4"; gene_type "protein_coding"; gene_name "Zfp37"; transcript_type "protein_coding"; transcript_name "Zfp37-201"; exon_number 4; exon_id "ENSMUSE00000453371.4"; level 2; protein_id "ENSMUSP00000070463.4"; transcript_support_level "1"; mgi_id "MGI:99181"; tag "basic"; tag "Ensembl_canonical"; tag "GENCODE_Primary"; tag "appris_alternative_2"; tag "CCDS"; ccdsid "CCDS71400.1"; havana_gene "OTTMUSG00000000308.1"; havana_transcript "OTTMUST00000000788.1";
chr4	HAVANA	CDS	62109404	62110926	0	-	2	gene_id "ENSMUSG00000028389.13"; transcript_id "ENSMUST00000222748.2"; gene_type "protein_coding"; gene_name "Zfp37"; transcript_type "protein_coding"; transcript_name "Zfp37-207"; exon_number 4; exon_id "ENSMUSE00001413950.2"; level 2; protein_id "ENSMUSP00000152400.2"; transcript_support_level "2"; mgi_id "MGI:99181"; tag "basic"; havana_gene "OTTMUSG00000000308.1"; havana_transcript "OTTMUST00000000789.1";
chr4	HAVANA	CDS	62109404	62110926	0	-	2	gene_id "ENSMUSG00000028389.13"; transcript_id "ENSMUST00000222050.2"; gene_type "protein_coding"; gene_name "Zfp37"; transcript_type "protein_coding"; transcript_name "Zfp37-206"; exon_number 4; exon_id "ENSMUSE00001414399.2"; level 2; protein_id "ENSMUSP00000152491.2"; transcript_support_level "1"; mgi_id "MGI:99181"; tag "basic"; tag "appris_principal_4"; havana_gene "OTTMUSG00000000308.1"; havana_transcript "OTTMUST00000161351.1";
chr4	HAVANA	CDS	62109404	62110926	0	-	2	gene_id "ENSMUSG00000028389.13"; transcript_id "ENSMUST00000220873.2"; gene_type "protein_coding"; gene_name "Zfp37"; transcript_type "protein_coding"; transcript_name "Zfp37-204"; exon_number 4; exon_id "ENSMUSE00001415229.2"; level 2; protein_id "ENSMUSP00000152520.2"; transcript_support_level "5"; mgi_id "MGI:99181"; tag "alternative_5_UTR"; tag "basic"; havana_gene "OTTMUSG00000000308.1"; havana_transcript "OTTMUST00000000790.1";
chr4	HAVANA	CDS	62109404	62110926	0	-	2	gene_id "ENSMUSG00000028389.13"; transcript_id "ENSMUST00000221329.2"; gene_type "protein_coding"; gene_name "Zfp37"; transcript_type "protein_coding"; transcript_name "Zfp37-205"; exon_number 4; exon_id "ENSMUSE00001418332.2"; level 2; protein_id "ENSMUSP00000152266.2"; transcript_support_level "2"; mgi_id "MGI:99181"; tag "RNA_Seq_supported_only"; tag "basic"; tag "appris_alternative_2"; havana_gene "OTTMUSG00000000308.1"; havana_transcript "OTTMUST00000161352.1";
chr4	HAVANA	start_codon	62110121	62110123	0	-	0	gene_id "ENSMUSG00000028389.13"; transcript_id "ENSMUST00000129511.3"; gene_type "protein_coding"; gene_name "Zfp37"; transcript_type "protein_coding"; transcript_name "Zfp37-202"; exon_number 3; exon_id "ENSMUSE00000799506.3"; level 2; protein_id "ENSMUSP00000152291.2"; transcript_support_level "5"; mgi_id "MGI:99181"; tag "RNA_Seq_supported_only"; tag "basic"; havana_gene "OTTMUSG00000000308.1"; havana_transcript "OTTMUST00000161366.1";
chr4	HAVANA	UTR	62110124	62110926	0	-	.	gene_id "ENSMUSG00000028389.13"; transcript_id "ENSMUST00000129511.3"; gene_type "protein_coding"; gene_name "Zfp37"; transcript_type "protein_coding"; transcript_name "Zfp37-202"; exon_number 3; exon_id "ENSMUSE00000799506.3"; level 2; protein_id "ENSMUSP00000152291.2"; transcript_support_level "5"; mgi_id "MGI:99181"; tag "RNA_Seq_supported_only"; tag "basic"; havana_gene "OTTMUSG00000000308.1"; havana_transcript "OTTMUST00000161366.1";
chr4	sragcm37_mid	exon	62119348	62119422	0.823811682414265	-	.	gene_id "ENSMUSG00000028389.13"; transcript_id "ENSMUSG00000028389.13_tx_3"; exon_id "chr4_62119348_62119422_-"; exonnum "4"; txlen "2066";
chr4	sragcm37_mid	exon	62119348	62119422	0.0331125979750331	-	.	gene_id "ENSMUSG00000028389.13"; transcript_id "ENSMUSG00000028389.13_tx_4"; exon_id "chr4_62119348_62119422_-"; exonnum "5"; txlen "2371";
chr4	sragcm37_mid	exon	62119348	62119422	0.0331125979750331	-	.	gene_id "ENSMUSG00000028389.13"; transcript_id "ENSMUSG00000028389.13_tx_5"; exon_id "chr4_62119348_62119422_-"; exonnum "5"; txlen "2296";
chr4	HAVANA	exon	62122756	62122887	0	-	.	gene_id "ENSMUSG00000028389.13"; transcript_id "ENSMUST00000068822.4"; gene_type "protein_coding"; gene_name "Zfp37"; transcript_type "protein_coding"; transcript_name "Zfp37-201"; exon_number 3; exon_id "ENSMUSE00001281812.2"; level 2; protein_id "ENSMUSP00000070463.4"; transcript_support_level "1"; mgi_id "MGI:99181"; tag "basic"; tag "Ensembl_canonical"; tag "GENCODE_Primary"; tag "appris_alternative_2"; tag "CCDS"; ccdsid "CCDS71400.1"; havana_gene "OTTMUSG00000000308.1"; havana_transcript "OTTMUST00000000788.1";
chr4	HAVANA	CDS	62122756	62122887	0	-	2	gene_id "ENSMUSG00000028389.13"; transcript_id "ENSMUST00000068822.4"; gene_type "protein_coding"; gene_name "Zfp37"; transcript_type "protein_coding"; transcript_name "Zfp37-201"; exon_number 3; exon_id "ENSMUSE00001281812.2"; level 2; protein_id "ENSMUSP00000070463.4"; transcript_support_level "1"; mgi_id "MGI:99181"; tag "basic"; tag "Ensembl_canonical"; tag "GENCODE_Primary"; tag "appris_alternative_2"; tag "CCDS"; ccdsid "CCDS71400.1"; havana_gene "OTTMUSG00000000308.1"; havana_transcript "OTTMUST00000000788.1";
chr4	HAVANA	exon	62122756	62122887	0	-	.	gene_id "ENSMUSG00000028389.13"; transcript_id "ENSMUST00000222748.2"; gene_type "protein_coding"; gene_name "Zfp37"; transcript_type "protein_coding"; transcript_name "Zfp37-207"; exon_number 3; exon_id "ENSMUSE00001281812.2"; level 2; protein_id "ENSMUSP00000152400.2"; transcript_support_level "2"; mgi_id "MGI:99181"; tag "basic"; havana_gene "OTTMUSG00000000308.1"; havana_transcript "OTTMUST00000000789.1";
chr4	HAVANA	CDS	62122756	62122887	0	-	2	gene_id "ENSMUSG00000028389.13"; transcript_id "ENSMUST00000222748.2"; gene_type "protein_coding"; gene_name "Zfp37"; transcript_type "protein_coding"; transcript_name "Zfp37-207"; exon_number 3; exon_id "ENSMUSE00001281812.2"; level 2; protein_id "ENSMUSP00000152400.2"; transcript_support_level "2"; mgi_id "MGI:99181"; tag "basic"; havana_gene "OTTMUSG00000000308.1"; havana_transcript "OTTMUST00000000789.1";
chr4	HAVANA	exon	62122756	62122887	0	-	.	gene_id "ENSMUSG00000028389.13"; transcript_id "ENSMUST00000222050.2"; gene_type "protein_coding"; gene_name "Zfp37"; transcript_type "protein_coding"; transcript_name "Zfp37-206"; exon_number 3; exon_id "ENSMUSE00001281812.2"; level 2; protein_id "ENSMUSP00000152491.2"; transcript_support_level "1"; mgi_id "MGI:99181"; tag "basic"; tag "appris_principal_4"; havana_gene "OTTMUSG00000000308.1"; havana_transcript "OTTMUST00000161351.1";
chr4	HAVANA	CDS	62122756	62122887	0	-	2	gene_id "ENSMUSG00000028389.13"; transcript_id "ENSMUST00000222050.2"; gene_type "protein_coding"; gene_name "Zfp37"; transcript_type "protein_coding"; transcript_name "Zfp37-206"; exon_number 3; exon_id "ENSMUSE00001281812.2"; level 2; protein_id "ENSMUSP00000152491.2"; transcript_support_level "1"; mgi_id "MGI:99181"; tag "basic"; tag "appris_principal_4"; havana_gene "OTTMUSG00000000308.1"; havana_transcript "OTTMUST00000161351.1";
chr4	HAVANA	exon	62122756	62122887	0	-	.	gene_id "ENSMUSG00000028389.13"; transcript_id "ENSMUST00000220873.2"; gene_type "protein_coding"; gene_name "Zfp37"; transcript_type "protein_coding"; transcript_name "Zfp37-204"; exon_number 3; exon_id "ENSMUSE00001281812.2"; level 2; protein_id "ENSMUSP00000152520.2"; transcript_support_level "5"; mgi_id "MGI:99181"; tag "alternative_5_UTR"; tag "basic"; havana_gene "OTTMUSG00000000308.1"; havana_transcript "OTTMUST00000000790.1";
chr4	HAVANA	CDS	62122756	62122887	0	-	2	gene_id "ENSMUSG00000028389.13"; transcript_id "ENSMUST00000220873.2"; gene_type "protein_coding"; gene_name "Zfp37"; transcript_type "protein_coding"; transcript_name "Zfp37-204"; exon_number 3; exon_id "ENSMUSE00001281812.2"; level 2; protein_id "ENSMUSP00000152520.2"; transcript_support_level "5"; mgi_id "MGI:99181"; tag "alternative_5_UTR"; tag "basic"; havana_gene "OTTMUSG00000000308.1"; havana_transcript "OTTMUST00000000790.1";
chr4	HAVANA	exon	62122756	62122887	0	-	.	gene_id "ENSMUSG00000028389.13"; transcript_id "ENSMUST00000129511.3"; gene_type "protein_coding"; gene_name "Zfp37"; transcript_type "protein_coding"; transcript_name "Zfp37-202"; exon_number 2; exon_id "ENSMUSE00001278211.2"; level 2; protein_id "ENSMUSP00000152291.2"; transcript_support_level "5"; mgi_id "MGI:99181"; tag "RNA_Seq_supported_only"; tag "basic"; havana_gene "OTTMUSG00000000308.1"; havana_transcript "OTTMUST00000161366.1";
chr4	HAVANA	UTR	62122756	62122887	0	-	.	gene_id "ENSMUSG00000028389.13"; transcript_id "ENSMUST00000129511.3"; gene_type "protein_coding"; gene_name "Zfp37"; transcript_type "protein_coding"; transcript_name "Zfp37-202"; exon_number 2; exon_id "ENSMUSE00001278211.2"; level 2; protein_id "ENSMUSP00000152291.2"; transcript_support_level "5"; mgi_id "MGI:99181"; tag "RNA_Seq_supported_only"; tag "basic"; havana_gene "OTTMUSG00000000308.1"; havana_transcript "OTTMUST00000161366.1";
chr4	HAVANA	exon	62122756	62122887	0	-	.	gene_id "ENSMUSG00000028389.13"; transcript_id "ENSMUST00000221329.2"; gene_type "protein_coding"; gene_name "Zfp37"; transcript_type "protein_coding"; transcript_name "Zfp37-205"; exon_number 3; exon_id "ENSMUSE00001281812.2"; level 2; protein_id "ENSMUSP00000152266.2"; transcript_support_level "2"; mgi_id "MGI:99181"; tag "RNA_Seq_supported_only"; tag "basic"; tag "appris_alternative_2"; havana_gene "OTTMUSG00000000308.1"; havana_transcript "OTTMUST00000161352.1";
chr4	HAVANA	CDS	62122756	62122887	0	-	2	gene_id "ENSMUSG00000028389.13"; transcript_id "ENSMUST00000221329.2"; gene_type "protein_coding"; gene_name "Zfp37"; transcript_type "protein_coding"; transcript_name "Zfp37-205"; exon_number 3; exon_id "ENSMUSE00001281812.2"; level 2; protein_id "ENSMUSP00000152266.2"; transcript_support_level "2"; mgi_id "MGI:99181"; tag "RNA_Seq_supported_only"; tag "basic"; tag "appris_alternative_2"; havana_gene "OTTMUSG00000000308.1"; havana_transcript "OTTMUST00000161352.1";
chr4	ENSEMBL_gcm37	exon	62122756	62122887	0.823811682414265	-	.	gene_id "ENSMUSG00000028389.13"; transcript_id "ENSMUSG00000028389.13_tx_3"; exon_id "chr4_62122756_62122887_-"; exonnum "3"; txlen "2066";
chr4	ENSEMBL_gcm37	exon	62122756	62122887	0.0331125979750331	-	.	gene_id "ENSMUSG00000028389.13"; transcript_id "ENSMUSG00000028389.13_tx_4"; exon_id "chr4_62122756_62122887_-"; exonnum "4"; txlen "2371";
chr4	ENSEMBL_gcm37	exon	62122756	62122887	0.0331125979750331	-	.	gene_id "ENSMUSG00000028389.13"; transcript_id "ENSMUSG00000028389.13_tx_5"; exon_id "chr4_62122756_62122887_-"; exonnum "4"; txlen "2296";
chr4	HAVANA	CDS	62123261	62123264	0	-	0	gene_id "ENSMUSG00000028389.13"; transcript_id "ENSMUST00000222748.2"; gene_type "protein_coding"; gene_name "Zfp37"; transcript_type "protein_coding"; transcript_name "Zfp37-207"; exon_number 2; exon_id "ENSMUSE00001226546.2"; level 2; protein_id "ENSMUSP00000152400.2"; transcript_support_level "2"; mgi_id "MGI:99181"; tag "basic"; havana_gene "OTTMUSG00000000308.1"; havana_transcript "OTTMUST00000000789.1";
chr4	HAVANA	CDS	62123261	62123264	0	-	0	gene_id "ENSMUSG00000028389.13"; transcript_id "ENSMUST00000220873.2"; gene_type "protein_coding"; gene_name "Zfp37"; transcript_type "protein_coding"; transcript_name "Zfp37-204"; exon_number 2; exon_id "ENSMUSE00001226546.2"; level 2; protein_id "ENSMUSP00000152520.2"; transcript_support_level "5"; mgi_id "MGI:99181"; tag "alternative_5_UTR"; tag "basic"; havana_gene "OTTMUSG00000000308.1"; havana_transcript "OTTMUST00000000790.1";
chr4	HAVANA	exon	62123261	62123342	0	-	.	gene_id "ENSMUSG00000028389.13"; transcript_id "ENSMUST00000222050.2"; gene_type "protein_coding"; gene_name "Zfp37"; transcript_type "protein_coding"; transcript_name "Zfp37-206"; exon_number 2; exon_id "ENSMUSE00001417231.2"; level 2; protein_id "ENSMUSP00000152491.2"; transcript_support_level "1"; mgi_id "MGI:99181"; tag "basic"; tag "appris_principal_4"; havana_gene "OTTMUSG00000000308.1"; havana_transcript "OTTMUST00000161351.1";
chr4	HAVANA	CDS	62123261	62123342	0	-	0	gene_id "ENSMUSG00000028389.13"; transcript_id "ENSMUST00000222050.2"; gene_type "protein_coding"; gene_name "Zfp37"; transcript_type "protein_coding"; transcript_name "Zfp37-206"; exon_number 2; exon_id "ENSMUSE00001417231.2"; level 2; protein_id "ENSMUSP00000152491.2"; transcript_support_level "1"; mgi_id "MGI:99181"; tag "basic"; tag "appris_principal_4"; havana_gene "OTTMUSG00000000308.1"; havana_transcript "OTTMUST00000161351.1";
chr4	HAVANA	exon	62123261	62123345	0	-	.	gene_id "ENSMUSG00000028389.13"; transcript_id "ENSMUST00000068822.4"; gene_type "protein_coding"; gene_name "Zfp37"; transcript_type "protein_coding"; transcript_name "Zfp37-201"; exon_number 2; exon_id "ENSMUSE00001307497.2"; level 2; protein_id "ENSMUSP00000070463.4"; transcript_support_level "1"; mgi_id "MGI:99181"; tag "basic"; tag "Ensembl_canonical"; tag "GENCODE_Primary"; tag "appris_alternative_2"; tag "CCDS"; ccdsid "CCDS71400.1"; havana_gene "OTTMUSG00000000308.1"; havana_transcript "OTTMUST00000000788.1";
chr4	HAVANA	CDS	62123261	62123345	0	-	0	gene_id "ENSMUSG00000028389.13"; transcript_id "ENSMUST00000068822.4"; gene_type "protein_coding"; gene_name "Zfp37"; transcript_type "protein_coding"; transcript_name "Zfp37-201"; exon_number 2; exon_id "ENSMUSE00001307497.2"; level 2; protein_id "ENSMUSP00000070463.4"; transcript_support_level "1"; mgi_id "MGI:99181"; tag "basic"; tag "Ensembl_canonical"; tag "GENCODE_Primary"; tag "appris_alternative_2"; tag "CCDS"; ccdsid "CCDS71400.1"; havana_gene "OTTMUSG00000000308.1"; havana_transcript "OTTMUST00000000788.1";
chr4	HAVANA	exon	62123261	62123345	0	-	.	gene_id "ENSMUSG00000028389.13"; transcript_id "ENSMUST00000222748.2"; gene_type "protein_coding"; gene_name "Zfp37"; transcript_type "protein_coding"; transcript_name "Zfp37-207"; exon_number 2; exon_id "ENSMUSE00001226546.2"; level 2; protein_id "ENSMUSP00000152400.2"; transcript_support_level "2"; mgi_id "MGI:99181"; tag "basic"; havana_gene "OTTMUSG00000000308.1"; havana_transcript "OTTMUST00000000789.1";
chr4	HAVANA	exon	62123261	62123345	0	-	.	gene_id "ENSMUSG00000028389.13"; transcript_id "ENSMUST00000220873.2"; gene_type "protein_coding"; gene_name "Zfp37"; transcript_type "protein_coding"; transcript_name "Zfp37-204"; exon_number 2; exon_id "ENSMUSE00001226546.2"; level 2; protein_id "ENSMUSP00000152520.2"; transcript_support_level "5"; mgi_id "MGI:99181"; tag "alternative_5_UTR"; tag "basic"; havana_gene "OTTMUSG00000000308.1"; havana_transcript "OTTMUST00000000790.1";
chr4	HAVANA	exon	62123261	62123345	0	-	.	gene_id "ENSMUSG00000028389.13"; transcript_id "ENSMUST00000221329.2"; gene_type "protein_coding"; gene_name "Zfp37"; transcript_type "protein_coding"; transcript_name "Zfp37-205"; exon_number 2; exon_id "ENSMUSE00001307497.2"; level 2; protein_id "ENSMUSP00000152266.2"; transcript_support_level "2"; mgi_id "MGI:99181"; tag "RNA_Seq_supported_only"; tag "basic"; tag "appris_alternative_2"; havana_gene "OTTMUSG00000000308.1"; havana_transcript "OTTMUST00000161352.1";
chr4	HAVANA	CDS	62123261	62123345	0	-	0	gene_id "ENSMUSG00000028389.13"; transcript_id "ENSMUST00000221329.2"; gene_type "protein_coding"; gene_name "Zfp37"; transcript_type "protein_coding"; transcript_name "Zfp37-205"; exon_number 2; exon_id "ENSMUSE00001307497.2"; level 2; protein_id "ENSMUSP00000152266.2"; transcript_support_level "2"; mgi_id "MGI:99181"; tag "RNA_Seq_supported_only"; tag "basic"; tag "appris_alternative_2"; havana_gene "OTTMUSG00000000308.1"; havana_transcript "OTTMUST00000161352.1";
chr4	ENSEMBL_gcm37	exon	62123261	62123345	0.823811682414265	-	.	gene_id "ENSMUSG00000028389.13"; transcript_id "ENSMUSG00000028389.13_tx_3"; exon_id "chr4_62123261_62123345_-"; exonnum "2"; txlen "2066";
chr4	ENSEMBL_gcm37	exon	62123261	62123345	0.0331125979750331	-	.	gene_id "ENSMUSG00000028389.13"; transcript_id "ENSMUSG00000028389.13_tx_4"; exon_id "chr4_62123261_62123345_-"; exonnum "3"; txlen "2371";
chr4	ENSEMBL_gcm37	exon	62123261	62123345	0.0331125979750331	-	.	gene_id "ENSMUSG00000028389.13"; transcript_id "ENSMUSG00000028389.13_tx_5"; exon_id "chr4_62123261_62123345_-"; exonnum "3"; txlen "2296";
chr4	HAVANA	start_codon	62123262	62123264	0	-	0	gene_id "ENSMUSG00000028389.13"; transcript_id "ENSMUST00000222748.2"; gene_type "protein_coding"; gene_name "Zfp37"; transcript_type "protein_coding"; transcript_name "Zfp37-207"; exon_number 2; exon_id "ENSMUSE00001226546.2"; level 2; protein_id "ENSMUSP00000152400.2"; transcript_support_level "2"; mgi_id "MGI:99181"; tag "basic"; havana_gene "OTTMUSG00000000308.1"; havana_transcript "OTTMUST00000000789.1";
chr4	HAVANA	start_codon	62123262	62123264	0	-	0	gene_id "ENSMUSG00000028389.13"; transcript_id "ENSMUST00000220873.2"; gene_type "protein_coding"; gene_name "Zfp37"; transcript_type "protein_coding"; transcript_name "Zfp37-204"; exon_number 2; exon_id "ENSMUSE00001226546.2"; level 2; protein_id "ENSMUSP00000152520.2"; transcript_support_level "5"; mgi_id "MGI:99181"; tag "alternative_5_UTR"; tag "basic"; havana_gene "OTTMUSG00000000308.1"; havana_transcript "OTTMUST00000000790.1";
chr4	HAVANA	UTR	62123265	62123345	0	-	.	gene_id "ENSMUSG00000028389.13"; transcript_id "ENSMUST00000222748.2"; gene_type "protein_coding"; gene_name "Zfp37"; transcript_type "protein_coding"; transcript_name "Zfp37-207"; exon_number 2; exon_id "ENSMUSE00001226546.2"; level 2; protein_id "ENSMUSP00000152400.2"; transcript_support_level "2"; mgi_id "MGI:99181"; tag "basic"; havana_gene "OTTMUSG00000000308.1"; havana_transcript "OTTMUST00000000789.1";
chr4	HAVANA	UTR	62123265	62123345	0	-	.	gene_id "ENSMUSG00000028389.13"; transcript_id "ENSMUST00000220873.2"; gene_type "protein_coding"; gene_name "Zfp37"; transcript_type "protein_coding"; transcript_name "Zfp37-204"; exon_number 2; exon_id "ENSMUSE00001226546.2"; level 2; protein_id "ENSMUSP00000152520.2"; transcript_support_level "5"; mgi_id "MGI:99181"; tag "alternative_5_UTR"; tag "basic"; havana_gene "OTTMUSG00000000308.1"; havana_transcript "OTTMUST00000000790.1";
chr4	HAVANA	exon	62126054	62126126	0	-	.	gene_id "ENSMUSG00000028389.13"; transcript_id "ENSMUST00000220873.2"; gene_type "protein_coding"; gene_name "Zfp37"; transcript_type "protein_coding"; transcript_name "Zfp37-204"; exon_number 1; exon_id "ENSMUSE00000788447.2"; level 2; protein_id "ENSMUSP00000152520.2"; transcript_support_level "5"; mgi_id "MGI:99181"; tag "alternative_5_UTR"; tag "basic"; havana_gene "OTTMUSG00000000308.1"; havana_transcript "OTTMUST00000000790.1";
chr4	HAVANA	UTR	62126054	62126126	0	-	.	gene_id "ENSMUSG00000028389.13"; transcript_id "ENSMUST00000220873.2"; gene_type "protein_coding"; gene_name "Zfp37"; transcript_type "protein_coding"; transcript_name "Zfp37-204"; exon_number 1; exon_id "ENSMUSE00000788447.2"; level 2; protein_id "ENSMUSP00000152520.2"; transcript_support_level "5"; mgi_id "MGI:99181"; tag "alternative_5_UTR"; tag "basic"; havana_gene "OTTMUSG00000000308.1"; havana_transcript "OTTMUST00000000790.1";
chr4	ENSEMBL_gcm37	exon	62126054	62126126	0.823811682414265	-	.	gene_id "ENSMUSG00000028389.13"; transcript_id "ENSMUSG00000028389.13_tx_3"; exon_id "chr4_62126054_62126126_-"; exonnum "1"; txlen "2066";
chr4	HAVANA	exon	62126315	62126439	0	-	.	gene_id "ENSMUSG00000028389.13"; transcript_id "ENSMUST00000222748.2"; gene_type "protein_coding"; gene_name "Zfp37"; transcript_type "protein_coding"; transcript_name "Zfp37-207"; exon_number 1; exon_id "ENSMUSE00000777710.2"; level 2; protein_id "ENSMUSP00000152400.2"; transcript_support_level "2"; mgi_id "MGI:99181"; tag "basic"; havana_gene "OTTMUSG00000000308.1"; havana_transcript "OTTMUST00000000789.1";
chr4	HAVANA	UTR	62126315	62126439	0	-	.	gene_id "ENSMUSG00000028389.13"; transcript_id "ENSMUST00000222748.2"; gene_type "protein_coding"; gene_name "Zfp37"; transcript_type "protein_coding"; transcript_name "Zfp37-207"; exon_number 1; exon_id "ENSMUSE00000777710.2"; level 2; protein_id "ENSMUSP00000152400.2"; transcript_support_level "2"; mgi_id "MGI:99181"; tag "basic"; havana_gene "OTTMUSG00000000308.1"; havana_transcript "OTTMUST00000000789.1";
chr4	HAVANA	CDS	62126557	62126598	0	-	0	gene_id "ENSMUSG00000028389.13"; transcript_id "ENSMUST00000068822.4"; gene_type "protein_coding"; gene_name "Zfp37"; transcript_type "protein_coding"; transcript_name "Zfp37-201"; exon_number 1; exon_id "ENSMUSE00000517789.3"; level 2; protein_id "ENSMUSP00000070463.4"; transcript_support_level "1"; mgi_id "MGI:99181"; tag "basic"; tag "Ensembl_canonical"; tag "GENCODE_Primary"; tag "appris_alternative_2"; tag "CCDS"; ccdsid "CCDS71400.1"; havana_gene "OTTMUSG00000000308.1"; havana_transcript "OTTMUST00000000788.1";
chr4	HAVANA	exon	62126557	62126683	0	-	.	gene_id "ENSMUSG00000028389.13"; transcript_id "ENSMUST00000068822.4"; gene_type "protein_coding"; gene_name "Zfp37"; transcript_type "protein_coding"; transcript_name "Zfp37-201"; exon_number 1; exon_id "ENSMUSE00000517789.3"; level 2; protein_id "ENSMUSP00000070463.4"; transcript_support_level "1"; mgi_id "MGI:99181"; tag "basic"; tag "Ensembl_canonical"; tag "GENCODE_Primary"; tag "appris_alternative_2"; tag "CCDS"; ccdsid "CCDS71400.1"; havana_gene "OTTMUSG00000000308.1"; havana_transcript "OTTMUST00000000788.1";
chr4	HAVANA	exon	62126557	62126739	0	-	.	gene_id "ENSMUSG00000028389.13"; transcript_id "ENSMUST00000212325.2"; gene_type "protein_coding"; gene_name "Zfp37"; transcript_type "protein_coding"; transcript_name "Zfp37-203"; exon_number 3; exon_id "ENSMUSE00001393429.2"; level 2; protein_id "ENSMUSP00000148492.2"; transcript_support_level "5"; mgi_id "MGI:99181"; tag "mRNA_end_NF"; tag "cds_end_NF"; tag "RNA_Seq_supported_only"; havana_gene "OTTMUSG00000000308.1"; havana_transcript "OTTMUST00000150260.1";
chr4	HAVANA	CDS	62126557	62126739	0	-	0	gene_id "ENSMUSG00000028389.13"; transcript_id "ENSMUST00000212325.2"; gene_type "protein_coding"; gene_name "Zfp37"; transcript_type "protein_coding"; transcript_name "Zfp37-203"; exon_number 3; exon_id "ENSMUSE00001393429.2"; level 2; protein_id "ENSMUSP00000148492.2"; transcript_support_level "5"; mgi_id "MGI:99181"; tag "mRNA_end_NF"; tag "cds_end_NF"; tag "RNA_Seq_supported_only"; havana_gene "OTTMUSG00000000308.1"; havana_transcript "OTTMUST00000150260.1";
chr4	HAVANA	transcript	62126557	62149284	0	-	.	gene_id "ENSMUSG00000028389.13"; transcript_id "ENSMUST00000212325.2"; gene_type "protein_coding"; gene_name "Zfp37"; transcript_type "protein_coding"; transcript_name "Zfp37-203"; level 2; protein_id "ENSMUSP00000148492.2"; transcript_support_level "5"; mgi_id "MGI:99181"; tag "mRNA_end_NF"; tag "cds_end_NF"; tag "RNA_Seq_supported_only"; havana_gene "OTTMUSG00000000308.1"; havana_transcript "OTTMUST00000150260.1";
chr4	HAVANA	CDS	62126566	62126598	0	-	0	gene_id "ENSMUSG00000028389.13"; transcript_id "ENSMUST00000222050.2"; gene_type "protein_coding"; gene_name "Zfp37"; transcript_type "protein_coding"; transcript_name "Zfp37-206"; exon_number 1; exon_id "ENSMUSE00001416519.2"; level 2; protein_id "ENSMUSP00000152491.2"; transcript_support_level "1"; mgi_id "MGI:99181"; tag "basic"; tag "appris_principal_4"; havana_gene "OTTMUSG00000000308.1"; havana_transcript "OTTMUST00000161351.1";
chr4	HAVANA	exon	62126566	62126598	0	-	.	gene_id "ENSMUSG00000028389.13"; transcript_id "ENSMUST00000129511.3"; gene_type "protein_coding"; gene_name "Zfp37"; transcript_type "protein_coding"; transcript_name "Zfp37-202"; exon_number 1; exon_id "ENSMUSE00001419439.2"; level 2; protein_id "ENSMUSP00000152291.2"; transcript_support_level "5"; mgi_id "MGI:99181"; tag "RNA_Seq_supported_only"; tag "basic"; havana_gene "OTTMUSG00000000308.1"; havana_transcript "OTTMUST00000161366.1";
chr4	HAVANA	UTR	62126566	62126598	0	-	.	gene_id "ENSMUSG00000028389.13"; transcript_id "ENSMUST00000129511.3"; gene_type "protein_coding"; gene_name "Zfp37"; transcript_type "protein_coding"; transcript_name "Zfp37-202"; exon_number 1; exon_id "ENSMUSE00001419439.2"; level 2; protein_id "ENSMUSP00000152291.2"; transcript_support_level "5"; mgi_id "MGI:99181"; tag "RNA_Seq_supported_only"; tag "basic"; havana_gene "OTTMUSG00000000308.1"; havana_transcript "OTTMUST00000161366.1";
chr4	HAVANA	exon	62126566	62126598	0	-	.	gene_id "ENSMUSG00000028389.13"; transcript_id "ENSMUST00000221329.2"; gene_type "protein_coding"; gene_name "Zfp37"; transcript_type "protein_coding"; transcript_name "Zfp37-205"; exon_number 1; exon_id "ENSMUSE00001418065.2"; level 2; protein_id "ENSMUSP00000152266.2"; transcript_support_level "2"; mgi_id "MGI:99181"; tag "RNA_Seq_supported_only"; tag "basic"; tag "appris_alternative_2"; havana_gene "OTTMUSG00000000308.1"; havana_transcript "OTTMUST00000161352.1";
chr4	HAVANA	CDS	62126566	62126598	0	-	0	gene_id "ENSMUSG00000028389.13"; transcript_id "ENSMUST00000221329.2"; gene_type "protein_coding"; gene_name "Zfp37"; transcript_type "protein_coding"; transcript_name "Zfp37-205"; exon_number 1; exon_id "ENSMUSE00001418065.2"; level 2; protein_id "ENSMUSP00000152266.2"; transcript_support_level "2"; mgi_id "MGI:99181"; tag "RNA_Seq_supported_only"; tag "basic"; tag "appris_alternative_2"; havana_gene "OTTMUSG00000000308.1"; havana_transcript "OTTMUST00000161352.1";
chr4	HAVANA	exon	62126566	62126667	0	-	.	gene_id "ENSMUSG00000028389.13"; transcript_id "ENSMUST00000222050.2"; gene_type "protein_coding"; gene_name "Zfp37"; transcript_type "protein_coding"; transcript_name "Zfp37-206"; exon_number 1; exon_id "ENSMUSE00001416519.2"; level 2; protein_id "ENSMUSP00000152491.2"; transcript_support_level "1"; mgi_id "MGI:99181"; tag "basic"; tag "appris_principal_4"; havana_gene "OTTMUSG00000000308.1"; havana_transcript "OTTMUST00000161351.1";
chr4	sragcm37_mid	exon	62126566	62126739	0.0331125979750331	-	.	gene_id "ENSMUSG00000028389.13"; transcript_id "ENSMUSG00000028389.13_tx_4"; exon_id "chr4_62126566_62126739_-"; exonnum "2"; txlen "2371";
chr4	sragcm37_mid	exon	62126566	62126739	0.0331125979750331	-	.	gene_id "ENSMUSG00000028389.13"; transcript_id "ENSMUSG00000028389.13_tx_5"; exon_id "chr4_62126566_62126739_-"; exonnum "2"; txlen "2296";
chr4	HAVANA	start_codon	62126596	62126598	0	-	0	gene_id "ENSMUSG00000028389.13"; transcript_id "ENSMUST00000068822.4"; gene_type "protein_coding"; gene_name "Zfp37"; transcript_type "protein_coding"; transcript_name "Zfp37-201"; exon_number 1; exon_id "ENSMUSE00000517789.3"; level 2; protein_id "ENSMUSP00000070463.4"; transcript_support_level "1"; mgi_id "MGI:99181"; tag "basic"; tag "Ensembl_canonical"; tag "GENCODE_Primary"; tag "appris_alternative_2"; tag "CCDS"; ccdsid "CCDS71400.1"; havana_gene "OTTMUSG00000000308.1"; havana_transcript "OTTMUST00000000788.1";
chr4	HAVANA	start_codon	62126596	62126598	0	-	0	gene_id "ENSMUSG00000028389.13"; transcript_id "ENSMUST00000222050.2"; gene_type "protein_coding"; gene_name "Zfp37"; transcript_type "protein_coding"; transcript_name "Zfp37-206"; exon_number 1; exon_id "ENSMUSE00001416519.2"; level 2; protein_id "ENSMUSP00000152491.2"; transcript_support_level "1"; mgi_id "MGI:99181"; tag "basic"; tag "appris_principal_4"; havana_gene "OTTMUSG00000000308.1"; havana_transcript "OTTMUST00000161351.1";
chr4	HAVANA	start_codon	62126596	62126598	0	-	0	gene_id "ENSMUSG00000028389.13"; transcript_id "ENSMUST00000221329.2"; gene_type "protein_coding"; gene_name "Zfp37"; transcript_type "protein_coding"; transcript_name "Zfp37-205"; exon_number 1; exon_id "ENSMUSE00001418065.2"; level 2; protein_id "ENSMUSP00000152266.2"; transcript_support_level "2"; mgi_id "MGI:99181"; tag "RNA_Seq_supported_only"; tag "basic"; tag "appris_alternative_2"; havana_gene "OTTMUSG00000000308.1"; havana_transcript "OTTMUST00000161352.1";
chr4	HAVANA	UTR	62126599	62126667	0	-	.	gene_id "ENSMUSG00000028389.13"; transcript_id "ENSMUST00000222050.2"; gene_type "protein_coding"; gene_name "Zfp37"; transcript_type "protein_coding"; transcript_name "Zfp37-206"; exon_number 1; exon_id "ENSMUSE00001416519.2"; level 2; protein_id "ENSMUSP00000152491.2"; transcript_support_level "1"; mgi_id "MGI:99181"; tag "basic"; tag "appris_principal_4"; havana_gene "OTTMUSG00000000308.1"; havana_transcript "OTTMUST00000161351.1";
chr4	HAVANA	UTR	62126599	62126683	0	-	.	gene_id "ENSMUSG00000028389.13"; transcript_id "ENSMUST00000068822.4"; gene_type "protein_coding"; gene_name "Zfp37"; transcript_type "protein_coding"; transcript_name "Zfp37-201"; exon_number 1; exon_id "ENSMUSE00000517789.3"; level 2; protein_id "ENSMUSP00000070463.4"; transcript_support_level "1"; mgi_id "MGI:99181"; tag "basic"; tag "Ensembl_canonical"; tag "GENCODE_Primary"; tag "appris_alternative_2"; tag "CCDS"; ccdsid "CCDS71400.1"; havana_gene "OTTMUSG00000000308.1"; havana_transcript "OTTMUST00000000788.1";
chr4	sragcm37_ss	exon	62128492	62128620	0.0331125979750331	-	.	gene_id "ENSMUSG00000028389.13"; transcript_id "ENSMUSG00000028389.13_tx_5"; exon_id "chr4_62128492_62128620_-"; exonnum "1"; txlen "2296";
chr4	HAVANA	exon	62144206	62144793	0	-	.	gene_id "ENSMUSG00000130308.1"; transcript_id "ENSMUST00000298997.1"; gene_type "lncRNA"; gene_name "ENSMUSG00000130308"; transcript_type "lncRNA"; transcript_name "ENSMUST00000298997"; exon_number 2; exon_id "ENSMUSE00001591115.1"; level 2; tag "basic"; tag "Ensembl_canonical"; tag "GENCODE_Primary"; tag "TAGENE";
chr4	ENSEMBL_gcm37	exon	62144206	62144793	2.57987674141709	-	.	gene_id "ENSMUSG00000130308.1"; transcript_id "ENSMUSG00000130308.1_tx_1"; exon_id "chr4_62144206_62144793_-"; exonnum "2"; txlen "672";
chr4	HAVANA	gene	62144206	62146810	0	-	.	gene_id "ENSMUSG00000130308.1"; gene_type "lncRNA"; gene_name "ENSMUSG00000130308"; level 2; tag "overlapping_locus";
chr4	HAVANA	transcript	62144206	62146810	0	-	.	gene_id "ENSMUSG00000130308.1"; transcript_id "ENSMUST00000298997.1"; gene_type "lncRNA"; gene_name "ENSMUSG00000130308"; transcript_type "lncRNA"; transcript_name "ENSMUST00000298997"; level 2; tag "basic"; tag "Ensembl_canonical"; tag "GENCODE_Primary"; tag "TAGENE";
chr4	sragcm37_mid	exon	62146434	62146517	2.57987674141709	-	.	gene_id "ENSMUSG00000130308.1"; transcript_id "ENSMUSG00000130308.1_tx_1"; exon_id "chr4_62146434_62146517_-"; exonnum "1"; txlen "672";
chr4	HAVANA	exon	62146434	62146810	0	-	.	gene_id "ENSMUSG00000130308.1"; transcript_id "ENSMUST00000298997.1"; gene_type "lncRNA"; gene_name "ENSMUSG00000130308"; transcript_type "lncRNA"; transcript_name "ENSMUST00000298997"; exon_number 1; exon_id "ENSMUSE00001591114.1"; level 2; tag "basic"; tag "Ensembl_canonical"; tag "GENCODE_Primary"; tag "TAGENE";
chr4	HAVANA	CDS	62148485	62148601	0	-	0	gene_id "ENSMUSG00000028389.13"; transcript_id "ENSMUST00000212325.2"; gene_type "protein_coding"; gene_name "Zfp37"; transcript_type "protein_coding"; transcript_name "Zfp37-203"; exon_number 2; exon_id "ENSMUSE00001392197.2"; level 2; protein_id "ENSMUSP00000148492.2"; transcript_support_level "5"; mgi_id "MGI:99181"; tag "mRNA_end_NF"; tag "cds_end_NF"; tag "RNA_Seq_supported_only"; havana_gene "OTTMUSG00000000308.1"; havana_transcript "OTTMUST00000150260.1";
chr4	HAVANA	exon	62148485	62148688	0	-	.	gene_id "ENSMUSG00000028389.13"; transcript_id "ENSMUST00000212325.2"; gene_type "protein_coding"; gene_name "Zfp37"; transcript_type "protein_coding"; transcript_name "Zfp37-203"; exon_number 2; exon_id "ENSMUSE00001392197.2"; level 2; protein_id "ENSMUSP00000148492.2"; transcript_support_level "5"; mgi_id "MGI:99181"; tag "mRNA_end_NF"; tag "cds_end_NF"; tag "RNA_Seq_supported_only"; havana_gene "OTTMUSG00000000308.1"; havana_transcript "OTTMUST00000150260.1";
chr4	ENSEMBL_gcm37	exon	62148485	62148688	0.0331125979750331	-	.	gene_id "ENSMUSG00000028389.13"; transcript_id "ENSMUSG00000028389.13_tx_4"; exon_id "chr4_62148485_62148688_-"; exonnum "1"; txlen "2371";
chr4	HAVANA	start_codon	62148599	62148601	0	-	0	gene_id "ENSMUSG00000028389.13"; transcript_id "ENSMUST00000212325.2"; gene_type "protein_coding"; gene_name "Zfp37"; transcript_type "protein_coding"; transcript_name "Zfp37-203"; exon_number 2; exon_id "ENSMUSE00001392197.2"; level 2; protein_id "ENSMUSP00000148492.2"; transcript_support_level "5"; mgi_id "MGI:99181"; tag "mRNA_end_NF"; tag "cds_end_NF"; tag "RNA_Seq_supported_only"; havana_gene "OTTMUSG00000000308.1"; havana_transcript "OTTMUST00000150260.1";
chr4	HAVANA	UTR	62148602	62148688	0	-	.	gene_id "ENSMUSG00000028389.13"; transcript_id "ENSMUST00000212325.2"; gene_type "protein_coding"; gene_name "Zfp37"; transcript_type "protein_coding"; transcript_name "Zfp37-203"; exon_number 2; exon_id "ENSMUSE00001392197.2"; level 2; protein_id "ENSMUSP00000148492.2"; transcript_support_level "5"; mgi_id "MGI:99181"; tag "mRNA_end_NF"; tag "cds_end_NF"; tag "RNA_Seq_supported_only"; havana_gene "OTTMUSG00000000308.1"; havana_transcript "OTTMUST00000150260.1";
chr4	HAVANA	exon	62149151	62149284	0	-	.	gene_id "ENSMUSG00000028389.13"; transcript_id "ENSMUST00000212325.2"; gene_type "protein_coding"; gene_name "Zfp37"; transcript_type "protein_coding"; transcript_name "Zfp37-203"; exon_number 1; exon_id "ENSMUSE00001392860.2"; level 2; protein_id "ENSMUSP00000148492.2"; transcript_support_level "5"; mgi_id "MGI:99181"; tag "mRNA_end_NF"; tag "cds_end_NF"; tag "RNA_Seq_supported_only"; havana_gene "OTTMUSG00000000308.1"; havana_transcript "OTTMUST00000150260.1";
chr4	HAVANA	UTR	62149151	62149284	0	-	.	gene_id "ENSMUSG00000028389.13"; transcript_id "ENSMUST00000212325.2"; gene_type "protein_coding"; gene_name "Zfp37"; transcript_type "protein_coding"; transcript_name "Zfp37-203"; exon_number 1; exon_id "ENSMUSE00001392860.2"; level 2; protein_id "ENSMUSP00000148492.2"; transcript_support_level "5"; mgi_id "MGI:99181"; tag "mRNA_end_NF"; tag "cds_end_NF"; tag "RNA_Seq_supported_only"; havana_gene "OTTMUSG00000000308.1"; havana_transcript "OTTMUST00000150260.1";
chr4	HAVANA	exon	62180076	62180541	0	-	.	gene_id "ENSMUSG00000137423.1"; transcript_id "ENSMUST00000341739.1"; gene_type "lncRNA"; gene_name "ENSMUSG00000137423"; transcript_type "lncRNA"; transcript_name "ENSMUST00000341739"; exon_number 2; exon_id "ENSMUSE00001673115.1"; level 2; tag "basic"; tag "Ensembl_canonical"; tag "GENCODE_Primary"; tag "TAGENE";
chr4	HAVANA	gene	62180076	62185331	0	-	.	gene_id "ENSMUSG00000137423.1"; gene_type "lncRNA"; gene_name "ENSMUSG00000137423"; level 2;
chr4	HAVANA	transcript	62180076	62185331	0	-	.	gene_id "ENSMUSG00000137423.1"; transcript_id "ENSMUST00000341739.1"; gene_type "lncRNA"; gene_name "ENSMUSG00000137423"; transcript_type "lncRNA"; transcript_name "ENSMUST00000341739"; level 2; tag "basic"; tag "Ensembl_canonical"; tag "GENCODE_Primary"; tag "TAGENE";
chr4	HAVANA	exon	62185276	62185331	0	-	.	gene_id "ENSMUSG00000137423.1"; transcript_id "ENSMUST00000341739.1"; gene_type "lncRNA"; gene_name "ENSMUSG00000137423"; transcript_type "lncRNA"; transcript_name "ENSMUST00000341739"; exon_number 1; exon_id "ENSMUSE00001673114.1"; level 2; tag "basic"; tag "Ensembl_canonical"; tag "GENCODE_Primary"; tag "TAGENE";
chr4	HAVANA	UTR	62218579	62219146	0	-	.	gene_id "ENSMUSG00000066151.13"; transcript_id "ENSMUST00000084527.10"; gene_type "protein_coding"; gene_name "Fkbp15"; transcript_type "protein_coding"; transcript_name "Fkbp15-201"; exon_number 28; exon_id "ENSMUSE00001265715.2"; level 2; protein_id "ENSMUSP00000081575.4"; transcript_support_level "1"; mgi_id "MGI:2444782"; tag "basic"; tag "Ensembl_canonical"; tag "GENCODE_Primary"; tag "appris_principal_2"; tag "CCDS"; ccdsid "CCDS51201.1"; havana_gene "OTTMUSG00000000233.1"; havana_transcript "OTTMUST00000000679.1";
chr4	HAVANA	exon	62218579	62219227	0	-	.	gene_id "ENSMUSG00000066151.13"; transcript_id "ENSMUST00000139308.2"; gene_type "protein_coding"; gene_name "Fkbp15"; transcript_type "protein_coding_CDS_not_defined"; transcript_name "Fkbp15-206"; exon_number 18; exon_id "ENSMUSE00001276559.2"; level 2; transcript_support_level "1"; mgi_id "MGI:2444782"; havana_gene "OTTMUSG00000000233.1"; havana_transcript "OTTMUST00000000677.1";
chr4	HAVANA	exon	62218579	62219227	0	-	.	gene_id "ENSMUSG00000066151.13"; transcript_id "ENSMUST00000084527.10"; gene_type "protein_coding"; gene_name "Fkbp15"; transcript_type "protein_coding"; transcript_name "Fkbp15-201"; exon_number 28; exon_id "ENSMUSE00001265715.2"; level 2; protein_id "ENSMUSP00000081575.4"; transcript_support_level "1"; mgi_id "MGI:2444782"; tag "basic"; tag "Ensembl_canonical"; tag "GENCODE_Primary"; tag "appris_principal_2"; tag "CCDS"; ccdsid "CCDS51201.1"; havana_gene "OTTMUSG00000000233.1"; havana_transcript "OTTMUST00000000679.1";
chr4	HAVANA	transcript	62218579	62250531	0	-	.	gene_id "ENSMUSG00000066151.13"; transcript_id "ENSMUST00000139308.2"; gene_type "protein_coding"; gene_name "Fkbp15"; transcript_type "protein_coding_CDS_not_defined"; transcript_name "Fkbp15-206"; level 2; transcript_support_level "1"; mgi_id "MGI:2444782"; havana_gene "OTTMUSG00000000233.1"; havana_transcript "OTTMUST00000000677.1";
chr4	HAVANA	transcript	62218579	62278707	0	-	.	gene_id "ENSMUSG00000066151.13"; transcript_id "ENSMUST00000084527.10"; gene_type "protein_coding"; gene_name "Fkbp15"; transcript_type "protein_coding"; transcript_name "Fkbp15-201"; level 2; protein_id "ENSMUSP00000081575.4"; transcript_support_level "1"; mgi_id "MGI:2444782"; tag "basic"; tag "Ensembl_canonical"; tag "GENCODE_Primary"; tag "appris_principal_2"; tag "CCDS"; ccdsid "CCDS51201.1"; havana_gene "OTTMUSG00000000233.1"; havana_transcript "OTTMUST00000000679.1";
chr4	HAVANA	gene	62218579	62278785	0	-	.	gene_id "ENSMUSG00000066151.13"; gene_type "protein_coding"; gene_name "Fkbp15"; level 2; mgi_id "MGI:2444782"; havana_gene "OTTMUSG00000000233.1";
chr4	HAVANA	stop_codon	62219144	62219146	0	-	0	gene_id "ENSMUSG00000066151.13"; transcript_id "ENSMUST00000084527.10"; gene_type "protein_coding"; gene_name "Fkbp15"; transcript_type "protein_coding"; transcript_name "Fkbp15-201"; exon_number 28; exon_id "ENSMUSE00001265715.2"; level 2; protein_id "ENSMUSP00000081575.4"; transcript_support_level "1"; mgi_id "MGI:2444782"; tag "basic"; tag "Ensembl_canonical"; tag "GENCODE_Primary"; tag "appris_principal_2"; tag "CCDS"; ccdsid "CCDS51201.1"; havana_gene "OTTMUSG00000000233.1"; havana_transcript "OTTMUST00000000679.1";
chr4	HAVANA	CDS	62219147	62219227	0	-	0	gene_id "ENSMUSG00000066151.13"; transcript_id "ENSMUST00000084527.10"; gene_type "protein_coding"; gene_name "Fkbp15"; transcript_type "protein_coding"; transcript_name "Fkbp15-201"; exon_number 28; exon_id "ENSMUSE00001265715.2"; level 2; protein_id "ENSMUSP00000081575.4"; transcript_support_level "1"; mgi_id "MGI:2444782"; tag "basic"; tag "Ensembl_canonical"; tag "GENCODE_Primary"; tag "appris_principal_2"; tag "CCDS"; ccdsid "CCDS51201.1"; havana_gene "OTTMUSG00000000233.1"; havana_transcript "OTTMUST00000000679.1";
chr4	HAVANA	UTR	62219447	62221199	0	-	.	gene_id "ENSMUSG00000066151.13"; transcript_id "ENSMUST00000239461.2"; gene_type "protein_coding"; gene_name "Fkbp15"; transcript_type "protein_coding"; transcript_name "Fkbp15-207"; exon_number 21; exon_id "ENSMUSE00001466599.2"; level 2; protein_id "ENSMUSP00000159322.2"; mgi_id "MGI:2444782"; tag "mRNA_start_NF"; tag "cds_start_NF"; havana_gene "OTTMUSG00000000233.1"; havana_transcript "OTTMUST00000182370.1";
chr4	HAVANA	exon	62219447	62221494	0	-	.	gene_id "ENSMUSG00000066151.13"; transcript_id "ENSMUST00000239461.2"; gene_type "protein_coding"; gene_name "Fkbp15"; transcript_type "protein_coding"; transcript_name "Fkbp15-207"; exon_number 21; exon_id "ENSMUSE00001466599.2"; level 2; protein_id "ENSMUSP00000159322.2"; mgi_id "MGI:2444782"; tag "mRNA_start_NF"; tag "cds_start_NF"; havana_gene "OTTMUSG00000000233.1"; havana_transcript "OTTMUST00000182370.1";
chr4	HAVANA	transcript	62219447	62256732	0	-	.	gene_id "ENSMUSG00000066151.13"; transcript_id "ENSMUST00000239461.2"; gene_type "protein_coding"; gene_name "Fkbp15"; transcript_type "protein_coding"; transcript_name "Fkbp15-207"; level 2; protein_id "ENSMUSP00000159322.2"; mgi_id "MGI:2444782"; tag "mRNA_start_NF"; tag "cds_start_NF"; havana_gene "OTTMUSG00000000233.1"; havana_transcript "OTTMUST00000182370.1";
chr4	HAVANA	stop_codon	62221197	62221199	0	-	0	gene_id "ENSMUSG00000066151.13"; transcript_id "ENSMUST00000239461.2"; gene_type "protein_coding"; gene_name "Fkbp15"; transcript_type "protein_coding"; transcript_name "Fkbp15-207"; exon_number 21; exon_id "ENSMUSE00001466599.2"; level 2; protein_id "ENSMUSP00000159322.2"; mgi_id "MGI:2444782"; tag "mRNA_start_NF"; tag "cds_start_NF"; havana_gene "OTTMUSG00000000233.1"; havana_transcript "OTTMUST00000182370.1";
chr4	HAVANA	CDS	62221200	62221494	0	-	1	gene_id "ENSMUSG00000066151.13"; transcript_id "ENSMUST00000239461.2"; gene_type "protein_coding"; gene_name "Fkbp15"; transcript_type "protein_coding"; transcript_name "Fkbp15-207"; exon_number 21; exon_id "ENSMUSE00001466599.2"; level 2; protein_id "ENSMUSP00000159322.2"; mgi_id "MGI:2444782"; tag "mRNA_start_NF"; tag "cds_start_NF"; havana_gene "OTTMUSG00000000233.1"; havana_transcript "OTTMUST00000182370.1";
chr4	HAVANA	exon	62221398	62221494	0	-	.	gene_id "ENSMUSG00000066151.13"; transcript_id "ENSMUST00000139308.2"; gene_type "protein_coding"; gene_name "Fkbp15"; transcript_type "protein_coding_CDS_not_defined"; transcript_name "Fkbp15-206"; exon_number 17; exon_id "ENSMUSE00001284898.2"; level 2; transcript_support_level "1"; mgi_id "MGI:2444782"; havana_gene "OTTMUSG00000000233.1"; havana_transcript "OTTMUST00000000677.1";
chr4	HAVANA	exon	62221398	62221494	0	-	.	gene_id "ENSMUSG00000066151.13"; transcript_id "ENSMUST00000084527.10"; gene_type "protein_coding"; gene_name "Fkbp15"; transcript_type "protein_coding"; transcript_name "Fkbp15-201"; exon_number 27; exon_id "ENSMUSE00001242541.2"; level 2; protein_id "ENSMUSP00000081575.4"; transcript_support_level "1"; mgi_id "MGI:2444782"; tag "basic"; tag "Ensembl_canonical"; tag "GENCODE_Primary"; tag "appris_principal_2"; tag "CCDS"; ccdsid "CCDS51201.1"; havana_gene "OTTMUSG00000000233.1"; havana_transcript "OTTMUST00000000679.1";
chr4	HAVANA	CDS	62221398	62221494	0	-	1	gene_id "ENSMUSG00000066151.13"; transcript_id "ENSMUST00000084527.10"; gene_type "protein_coding"; gene_name "Fkbp15"; transcript_type "protein_coding"; transcript_name "Fkbp15-201"; exon_number 27; exon_id "ENSMUSE00001242541.2"; level 2; protein_id "ENSMUSP00000081575.4"; transcript_support_level "1"; mgi_id "MGI:2444782"; tag "basic"; tag "Ensembl_canonical"; tag "GENCODE_Primary"; tag "appris_principal_2"; tag "CCDS"; ccdsid "CCDS51201.1"; havana_gene "OTTMUSG00000000233.1"; havana_transcript "OTTMUST00000000679.1";
chr4	HAVANA	exon	62222428	62223143	0	-	.	gene_id "ENSMUSG00000066151.13"; transcript_id "ENSMUST00000139308.2"; gene_type "protein_coding"; gene_name "Fkbp15"; transcript_type "protein_coding_CDS_not_defined"; transcript_name "Fkbp15-206"; exon_number 16; exon_id "ENSMUSE00001276503.2"; level 2; transcript_support_level "1"; mgi_id "MGI:2444782"; havana_gene "OTTMUSG00000000233.1"; havana_transcript "OTTMUST00000000677.1";
chr4	HAVANA	exon	62222428	62223143	0	-	.	gene_id "ENSMUSG00000066151.13"; transcript_id "ENSMUST00000084527.10"; gene_type "protein_coding"; gene_name "Fkbp15"; transcript_type "protein_coding"; transcript_name "Fkbp15-201"; exon_number 26; exon_id "ENSMUSE00001207268.2"; level 2; protein_id "ENSMUSP00000081575.4"; transcript_support_level "1"; mgi_id "MGI:2444782"; tag "basic"; tag "Ensembl_canonical"; tag "GENCODE_Primary"; tag "appris_principal_2"; tag "CCDS"; ccdsid "CCDS51201.1"; havana_gene "OTTMUSG00000000233.1"; havana_transcript "OTTMUST00000000679.1";
chr4	HAVANA	CDS	62222428	62223143	0	-	0	gene_id "ENSMUSG00000066151.13"; transcript_id "ENSMUST00000084527.10"; gene_type "protein_coding"; gene_name "Fkbp15"; transcript_type "protein_coding"; transcript_name "Fkbp15-201"; exon_number 26; exon_id "ENSMUSE00001207268.2"; level 2; protein_id "ENSMUSP00000081575.4"; transcript_support_level "1"; mgi_id "MGI:2444782"; tag "basic"; tag "Ensembl_canonical"; tag "GENCODE_Primary"; tag "appris_principal_2"; tag "CCDS"; ccdsid "CCDS51201.1"; havana_gene "OTTMUSG00000000233.1"; havana_transcript "OTTMUST00000000679.1";
chr4	HAVANA	exon	62222428	62223143	0	-	.	gene_id "ENSMUSG00000066151.13"; transcript_id "ENSMUST00000239461.2"; gene_type "protein_coding"; gene_name "Fkbp15"; transcript_type "protein_coding"; transcript_name "Fkbp15-207"; exon_number 20; exon_id "ENSMUSE00001207268.2"; level 2; protein_id "ENSMUSP00000159322.2"; mgi_id "MGI:2444782"; tag "mRNA_start_NF"; tag "cds_start_NF"; havana_gene "OTTMUSG00000000233.1"; havana_transcript "OTTMUST00000182370.1";
chr4	HAVANA	CDS	62222428	62223143	0	-	0	gene_id "ENSMUSG00000066151.13"; transcript_id "ENSMUST00000239461.2"; gene_type "protein_coding"; gene_name "Fkbp15"; transcript_type "protein_coding"; transcript_name "Fkbp15-207"; exon_number 20; exon_id "ENSMUSE00001207268.2"; level 2; protein_id "ENSMUSP00000159322.2"; mgi_id "MGI:2444782"; tag "mRNA_start_NF"; tag "cds_start_NF"; havana_gene "OTTMUSG00000000233.1"; havana_transcript "OTTMUST00000182370.1";
chr4	HAVANA	exon	62223360	62223467	0	-	.	gene_id "ENSMUSG00000066151.13"; transcript_id "ENSMUST00000139308.2"; gene_type "protein_coding"; gene_name "Fkbp15"; transcript_type "protein_coding_CDS_not_defined"; transcript_name "Fkbp15-206"; exon_number 15; exon_id "ENSMUSE00001238811.2"; level 2; transcript_support_level "1"; mgi_id "MGI:2444782"; havana_gene "OTTMUSG00000000233.1"; havana_transcript "OTTMUST00000000677.1";
chr4	HAVANA	exon	62223360	62223467	0	-	.	gene_id "ENSMUSG00000066151.13"; transcript_id "ENSMUST00000084527.10"; gene_type "protein_coding"; gene_name "Fkbp15"; transcript_type "protein_coding"; transcript_name "Fkbp15-201"; exon_number 25; exon_id "ENSMUSE00001220259.2"; level 2; protein_id "ENSMUSP00000081575.4"; transcript_support_level "1"; mgi_id "MGI:2444782"; tag "basic"; tag "Ensembl_canonical"; tag "GENCODE_Primary"; tag "appris_principal_2"; tag "CCDS"; ccdsid "CCDS51201.1"; havana_gene "OTTMUSG00000000233.1"; havana_transcript "OTTMUST00000000679.1";
chr4	HAVANA	CDS	62223360	62223467	0	-	0	gene_id "ENSMUSG00000066151.13"; transcript_id "ENSMUST00000084527.10"; gene_type "protein_coding"; gene_name "Fkbp15"; transcript_type "protein_coding"; transcript_name "Fkbp15-201"; exon_number 25; exon_id "ENSMUSE00001220259.2"; level 2; protein_id "ENSMUSP00000081575.4"; transcript_support_level "1"; mgi_id "MGI:2444782"; tag "basic"; tag "Ensembl_canonical"; tag "GENCODE_Primary"; tag "appris_principal_2"; tag "CCDS"; ccdsid "CCDS51201.1"; havana_gene "OTTMUSG00000000233.1"; havana_transcript "OTTMUST00000000679.1";
chr4	HAVANA	exon	62223360	62223467	0	-	.	gene_id "ENSMUSG00000066151.13"; transcript_id "ENSMUST00000239461.2"; gene_type "protein_coding"; gene_name "Fkbp15"; transcript_type "protein_coding"; transcript_name "Fkbp15-207"; exon_number 19; exon_id "ENSMUSE00001220259.2"; level 2; protein_id "ENSMUSP00000159322.2"; mgi_id "MGI:2444782"; tag "mRNA_start_NF"; tag "cds_start_NF"; havana_gene "OTTMUSG00000000233.1"; havana_transcript "OTTMUST00000182370.1";
chr4	HAVANA	CDS	62223360	62223467	0	-	0	gene_id "ENSMUSG00000066151.13"; transcript_id "ENSMUST00000239461.2"; gene_type "protein_coding"; gene_name "Fkbp15"; transcript_type "protein_coding"; transcript_name "Fkbp15-207"; exon_number 19; exon_id "ENSMUSE00001220259.2"; level 2; protein_id "ENSMUSP00000159322.2"; mgi_id "MGI:2444782"; tag "mRNA_start_NF"; tag "cds_start_NF"; havana_gene "OTTMUSG00000000233.1"; havana_transcript "OTTMUST00000182370.1";
chr4	HAVANA	exon	62224147	62224266	0	-	.	gene_id "ENSMUSG00000066151.13"; transcript_id "ENSMUST00000139308.2"; gene_type "protein_coding"; gene_name "Fkbp15"; transcript_type "protein_coding_CDS_not_defined"; transcript_name "Fkbp15-206"; exon_number 14; exon_id "ENSMUSE00001240343.2"; level 2; transcript_support_level "1"; mgi_id "MGI:2444782"; havana_gene "OTTMUSG00000000233.1"; havana_transcript "OTTMUST00000000677.1";
chr4	HAVANA	exon	62224147	62224266	0	-	.	gene_id "ENSMUSG00000066151.13"; transcript_id "ENSMUST00000084527.10"; gene_type "protein_coding"; gene_name "Fkbp15"; transcript_type "protein_coding"; transcript_name "Fkbp15-201"; exon_number 24; exon_id "ENSMUSE00001233660.2"; level 2; protein_id "ENSMUSP00000081575.4"; transcript_support_level "1"; mgi_id "MGI:2444782"; tag "basic"; tag "Ensembl_canonical"; tag "GENCODE_Primary"; tag "appris_principal_2"; tag "CCDS"; ccdsid "CCDS51201.1"; havana_gene "OTTMUSG00000000233.1"; havana_transcript "OTTMUST00000000679.1";
chr4	HAVANA	CDS	62224147	62224266	0	-	0	gene_id "ENSMUSG00000066151.13"; transcript_id "ENSMUST00000084527.10"; gene_type "protein_coding"; gene_name "Fkbp15"; transcript_type "protein_coding"; transcript_name "Fkbp15-201"; exon_number 24; exon_id "ENSMUSE00001233660.2"; level 2; protein_id "ENSMUSP00000081575.4"; transcript_support_level "1"; mgi_id "MGI:2444782"; tag "basic"; tag "Ensembl_canonical"; tag "GENCODE_Primary"; tag "appris_principal_2"; tag "CCDS"; ccdsid "CCDS51201.1"; havana_gene "OTTMUSG00000000233.1"; havana_transcript "OTTMUST00000000679.1";
chr4	HAVANA	exon	62224147	62224266	0	-	.	gene_id "ENSMUSG00000066151.13"; transcript_id "ENSMUST00000239461.2"; gene_type "protein_coding"; gene_name "Fkbp15"; transcript_type "protein_coding"; transcript_name "Fkbp15-207"; exon_number 18; exon_id "ENSMUSE00001233660.2"; level 2; protein_id "ENSMUSP00000159322.2"; mgi_id "MGI:2444782"; tag "mRNA_start_NF"; tag "cds_start_NF"; havana_gene "OTTMUSG00000000233.1"; havana_transcript "OTTMUST00000182370.1";
chr4	HAVANA	CDS	62224147	62224266	0	-	0	gene_id "ENSMUSG00000066151.13"; transcript_id "ENSMUST00000239461.2"; gene_type "protein_coding"; gene_name "Fkbp15"; transcript_type "protein_coding"; transcript_name "Fkbp15-207"; exon_number 18; exon_id "ENSMUSE00001233660.2"; level 2; protein_id "ENSMUSP00000159322.2"; mgi_id "MGI:2444782"; tag "mRNA_start_NF"; tag "cds_start_NF"; havana_gene "OTTMUSG00000000233.1"; havana_transcript "OTTMUST00000182370.1";
chr4	HAVANA	exon	62225132	62225284	0	-	.	gene_id "ENSMUSG00000066151.13"; transcript_id "ENSMUST00000139308.2"; gene_type "protein_coding"; gene_name "Fkbp15"; transcript_type "protein_coding_CDS_not_defined"; transcript_name "Fkbp15-206"; exon_number 13; exon_id "ENSMUSE00001258416.2"; level 2; transcript_support_level "1"; mgi_id "MGI:2444782"; havana_gene "OTTMUSG00000000233.1"; havana_transcript "OTTMUST00000000677.1";
chr4	HAVANA	exon	62225132	62225284	0	-	.	gene_id "ENSMUSG00000066151.13"; transcript_id "ENSMUST00000084527.10"; gene_type "protein_coding"; gene_name "Fkbp15"; transcript_type "protein_coding"; transcript_name "Fkbp15-201"; exon_number 23; exon_id "ENSMUSE00001298279.2"; level 2; protein_id "ENSMUSP00000081575.4"; transcript_support_level "1"; mgi_id "MGI:2444782"; tag "basic"; tag "Ensembl_canonical"; tag "GENCODE_Primary"; tag "appris_principal_2"; tag "CCDS"; ccdsid "CCDS51201.1"; havana_gene "OTTMUSG00000000233.1"; havana_transcript "OTTMUST00000000679.1";
chr4	HAVANA	CDS	62225132	62225284	0	-	0	gene_id "ENSMUSG00000066151.13"; transcript_id "ENSMUST00000084527.10"; gene_type "protein_coding"; gene_name "Fkbp15"; transcript_type "protein_coding"; transcript_name "Fkbp15-201"; exon_number 23; exon_id "ENSMUSE00001298279.2"; level 2; protein_id "ENSMUSP00000081575.4"; transcript_support_level "1"; mgi_id "MGI:2444782"; tag "basic"; tag "Ensembl_canonical"; tag "GENCODE_Primary"; tag "appris_principal_2"; tag "CCDS"; ccdsid "CCDS51201.1"; havana_gene "OTTMUSG00000000233.1"; havana_transcript "OTTMUST00000000679.1";
chr4	HAVANA	exon	62225132	62225284	0	-	.	gene_id "ENSMUSG00000066151.13"; transcript_id "ENSMUST00000239461.2"; gene_type "protein_coding"; gene_name "Fkbp15"; transcript_type "protein_coding"; transcript_name "Fkbp15-207"; exon_number 17; exon_id "ENSMUSE00001298279.2"; level 2; protein_id "ENSMUSP00000159322.2"; mgi_id "MGI:2444782"; tag "mRNA_start_NF"; tag "cds_start_NF"; havana_gene "OTTMUSG00000000233.1"; havana_transcript "OTTMUST00000182370.1";
chr4	HAVANA	CDS	62225132	62225284	0	-	0	gene_id "ENSMUSG00000066151.13"; transcript_id "ENSMUST00000239461.2"; gene_type "protein_coding"; gene_name "Fkbp15"; transcript_type "protein_coding"; transcript_name "Fkbp15-207"; exon_number 17; exon_id "ENSMUSE00001298279.2"; level 2; protein_id "ENSMUSP00000159322.2"; mgi_id "MGI:2444782"; tag "mRNA_start_NF"; tag "cds_start_NF"; havana_gene "OTTMUSG00000000233.1"; havana_transcript "OTTMUST00000182370.1";
chr4	HAVANA	exon	62226175	62226330	0	-	.	gene_id "ENSMUSG00000066151.13"; transcript_id "ENSMUST00000139308.2"; gene_type "protein_coding"; gene_name "Fkbp15"; transcript_type "protein_coding_CDS_not_defined"; transcript_name "Fkbp15-206"; exon_number 12; exon_id "ENSMUSE00001282525.2"; level 2; transcript_support_level "1"; mgi_id "MGI:2444782"; havana_gene "OTTMUSG00000000233.1"; havana_transcript "OTTMUST00000000677.1";
chr4	HAVANA	exon	62226175	62226330	0	-	.	gene_id "ENSMUSG00000066151.13"; transcript_id "ENSMUST00000084527.10"; gene_type "protein_coding"; gene_name "Fkbp15"; transcript_type "protein_coding"; transcript_name "Fkbp15-201"; exon_number 22; exon_id "ENSMUSE00001209172.2"; level 2; protein_id "ENSMUSP00000081575.4"; transcript_support_level "1"; mgi_id "MGI:2444782"; tag "basic"; tag "Ensembl_canonical"; tag "GENCODE_Primary"; tag "appris_principal_2"; tag "CCDS"; ccdsid "CCDS51201.1"; havana_gene "OTTMUSG00000000233.1"; havana_transcript "OTTMUST00000000679.1";
chr4	HAVANA	CDS	62226175	62226330	0	-	0	gene_id "ENSMUSG00000066151.13"; transcript_id "ENSMUST00000084527.10"; gene_type "protein_coding"; gene_name "Fkbp15"; transcript_type "protein_coding"; transcript_name "Fkbp15-201"; exon_number 22; exon_id "ENSMUSE00001209172.2"; level 2; protein_id "ENSMUSP00000081575.4"; transcript_support_level "1"; mgi_id "MGI:2444782"; tag "basic"; tag "Ensembl_canonical"; tag "GENCODE_Primary"; tag "appris_principal_2"; tag "CCDS"; ccdsid "CCDS51201.1"; havana_gene "OTTMUSG00000000233.1"; havana_transcript "OTTMUST00000000679.1";
chr4	HAVANA	exon	62226175	62226330	0	-	.	gene_id "ENSMUSG00000066151.13"; transcript_id "ENSMUST00000239461.2"; gene_type "protein_coding"; gene_name "Fkbp15"; transcript_type "protein_coding"; transcript_name "Fkbp15-207"; exon_number 16; exon_id "ENSMUSE00001209172.2"; level 2; protein_id "ENSMUSP00000159322.2"; mgi_id "MGI:2444782"; tag "mRNA_start_NF"; tag "cds_start_NF"; havana_gene "OTTMUSG00000000233.1"; havana_transcript "OTTMUST00000182370.1";
chr4	HAVANA	CDS	62226175	62226330	0	-	0	gene_id "ENSMUSG00000066151.13"; transcript_id "ENSMUST00000239461.2"; gene_type "protein_coding"; gene_name "Fkbp15"; transcript_type "protein_coding"; transcript_name "Fkbp15-207"; exon_number 16; exon_id "ENSMUSE00001209172.2"; level 2; protein_id "ENSMUSP00000159322.2"; mgi_id "MGI:2444782"; tag "mRNA_start_NF"; tag "cds_start_NF"; havana_gene "OTTMUSG00000000233.1"; havana_transcript "OTTMUST00000182370.1";
chr4	HAVANA	UTR	62229509	62230443	0	-	.	gene_id "ENSMUSG00000066151.13"; transcript_id "ENSMUST00000084528.10"; gene_type "protein_coding"; gene_name "Fkbp15"; transcript_type "protein_coding"; transcript_name "Fkbp15-202"; exon_number 21; exon_id "ENSMUSE00000673190.2"; level 2; protein_id "ENSMUSP00000081576.4"; transcript_support_level "1"; mgi_id "MGI:2444782"; tag "basic"; tag "appris_alternative_2"; havana_gene "OTTMUSG00000000233.1"; havana_transcript "OTTMUST00000000678.1";
chr4	HAVANA	exon	62229509	62230631	0	-	.	gene_id "ENSMUSG00000066151.13"; transcript_id "ENSMUST00000084528.10"; gene_type "protein_coding"; gene_name "Fkbp15"; transcript_type "protein_coding"; transcript_name "Fkbp15-202"; exon_number 21; exon_id "ENSMUSE00000673190.2"; level 2; protein_id "ENSMUSP00000081576.4"; transcript_support_level "1"; mgi_id "MGI:2444782"; tag "basic"; tag "appris_alternative_2"; havana_gene "OTTMUSG00000000233.1"; havana_transcript "OTTMUST00000000678.1";
chr4	HAVANA	transcript	62229509	62278785	0	-	.	gene_id "ENSMUSG00000066151.13"; transcript_id "ENSMUST00000084528.10"; gene_type "protein_coding"; gene_name "Fkbp15"; transcript_type "protein_coding"; transcript_name "Fkbp15-202"; level 2; protein_id "ENSMUSP00000081576.4"; transcript_support_level "1"; mgi_id "MGI:2444782"; tag "basic"; tag "appris_alternative_2"; havana_gene "OTTMUSG00000000233.1"; havana_transcript "OTTMUST00000000678.1";
chr4	HAVANA	stop_codon	62230441	62230443	0	-	0	gene_id "ENSMUSG00000066151.13"; transcript_id "ENSMUST00000084528.10"; gene_type "protein_coding"; gene_name "Fkbp15"; transcript_type "protein_coding"; transcript_name "Fkbp15-202"; exon_number 21; exon_id "ENSMUSE00000673190.2"; level 2; protein_id "ENSMUSP00000081576.4"; transcript_support_level "1"; mgi_id "MGI:2444782"; tag "basic"; tag "appris_alternative_2"; havana_gene "OTTMUSG00000000233.1"; havana_transcript "OTTMUST00000000678.1";
chr4	HAVANA	CDS	62230444	62230631	0	-	2	gene_id "ENSMUSG00000066151.13"; transcript_id "ENSMUST00000084528.10"; gene_type "protein_coding"; gene_name "Fkbp15"; transcript_type "protein_coding"; transcript_name "Fkbp15-202"; exon_number 21; exon_id "ENSMUSE00000673190.2"; level 2; protein_id "ENSMUSP00000081576.4"; transcript_support_level "1"; mgi_id "MGI:2444782"; tag "basic"; tag "appris_alternative_2"; havana_gene "OTTMUSG00000000233.1"; havana_transcript "OTTMUST00000000678.1";
chr4	HAVANA	exon	62230495	62230631	0	-	.	gene_id "ENSMUSG00000066151.13"; transcript_id "ENSMUST00000139308.2"; gene_type "protein_coding"; gene_name "Fkbp15"; transcript_type "protein_coding_CDS_not_defined"; transcript_name "Fkbp15-206"; exon_number 11; exon_id "ENSMUSE00001276938.2"; level 2; transcript_support_level "1"; mgi_id "MGI:2444782"; havana_gene "OTTMUSG00000000233.1"; havana_transcript "OTTMUST00000000677.1";
chr4	HAVANA	exon	62230495	62230631	0	-	.	gene_id "ENSMUSG00000066151.13"; transcript_id "ENSMUST00000084527.10"; gene_type "protein_coding"; gene_name "Fkbp15"; transcript_type "protein_coding"; transcript_name "Fkbp15-201"; exon_number 21; exon_id "ENSMUSE00001301471.2"; level 2; protein_id "ENSMUSP00000081575.4"; transcript_support_level "1"; mgi_id "MGI:2444782"; tag "basic"; tag "Ensembl_canonical"; tag "GENCODE_Primary"; tag "appris_principal_2"; tag "CCDS"; ccdsid "CCDS51201.1"; havana_gene "OTTMUSG00000000233.1"; havana_transcript "OTTMUST00000000679.1";
chr4	HAVANA	CDS	62230495	62230631	0	-	2	gene_id "ENSMUSG00000066151.13"; transcript_id "ENSMUST00000084527.10"; gene_type "protein_coding"; gene_name "Fkbp15"; transcript_type "protein_coding"; transcript_name "Fkbp15-201"; exon_number 21; exon_id "ENSMUSE00001301471.2"; level 2; protein_id "ENSMUSP00000081575.4"; transcript_support_level "1"; mgi_id "MGI:2444782"; tag "basic"; tag "Ensembl_canonical"; tag "GENCODE_Primary"; tag "appris_principal_2"; tag "CCDS"; ccdsid "CCDS51201.1"; havana_gene "OTTMUSG00000000233.1"; havana_transcript "OTTMUST00000000679.1";
chr4	HAVANA	exon	62230495	62230631	0	-	.	gene_id "ENSMUSG00000066151.13"; transcript_id "ENSMUST00000239461.2"; gene_type "protein_coding"; gene_name "Fkbp15"; transcript_type "protein_coding"; transcript_name "Fkbp15-207"; exon_number 15; exon_id "ENSMUSE00001301471.2"; level 2; protein_id "ENSMUSP00000159322.2"; mgi_id "MGI:2444782"; tag "mRNA_start_NF"; tag "cds_start_NF"; havana_gene "OTTMUSG00000000233.1"; havana_transcript "OTTMUST00000182370.1";
chr4	HAVANA	CDS	62230495	62230631	0	-	2	gene_id "ENSMUSG00000066151.13"; transcript_id "ENSMUST00000239461.2"; gene_type "protein_coding"; gene_name "Fkbp15"; transcript_type "protein_coding"; transcript_name "Fkbp15-207"; exon_number 15; exon_id "ENSMUSE00001301471.2"; level 2; protein_id "ENSMUSP00000159322.2"; mgi_id "MGI:2444782"; tag "mRNA_start_NF"; tag "cds_start_NF"; havana_gene "OTTMUSG00000000233.1"; havana_transcript "OTTMUST00000182370.1";
chr4	HAVANA	exon	62232491	62232662	0	-	.	gene_id "ENSMUSG00000066151.13"; transcript_id "ENSMUST00000139308.2"; gene_type "protein_coding"; gene_name "Fkbp15"; transcript_type "protein_coding_CDS_not_defined"; transcript_name "Fkbp15-206"; exon_number 10; exon_id "ENSMUSE00001249329.2"; level 2; transcript_support_level "1"; mgi_id "MGI:2444782"; havana_gene "OTTMUSG00000000233.1"; havana_transcript "OTTMUST00000000677.1";
chr4	HAVANA	exon	62232491	62232662	0	-	.	gene_id "ENSMUSG00000066151.13"; transcript_id "ENSMUST00000084527.10"; gene_type "protein_coding"; gene_name "Fkbp15"; transcript_type "protein_coding"; transcript_name "Fkbp15-201"; exon_number 20; exon_id "ENSMUSE00001277554.2"; level 2; protein_id "ENSMUSP00000081575.4"; transcript_support_level "1"; mgi_id "MGI:2444782"; tag "basic"; tag "Ensembl_canonical"; tag "GENCODE_Primary"; tag "appris_principal_2"; tag "CCDS"; ccdsid "CCDS51201.1"; havana_gene "OTTMUSG00000000233.1"; havana_transcript "OTTMUST00000000679.1";
chr4	HAVANA	CDS	62232491	62232662	0	-	0	gene_id "ENSMUSG00000066151.13"; transcript_id "ENSMUST00000084527.10"; gene_type "protein_coding"; gene_name "Fkbp15"; transcript_type "protein_coding"; transcript_name "Fkbp15-201"; exon_number 20; exon_id "ENSMUSE00001277554.2"; level 2; protein_id "ENSMUSP00000081575.4"; transcript_support_level "1"; mgi_id "MGI:2444782"; tag "basic"; tag "Ensembl_canonical"; tag "GENCODE_Primary"; tag "appris_principal_2"; tag "CCDS"; ccdsid "CCDS51201.1"; havana_gene "OTTMUSG00000000233.1"; havana_transcript "OTTMUST00000000679.1";
chr4	HAVANA	exon	62232491	62232662	0	-	.	gene_id "ENSMUSG00000066151.13"; transcript_id "ENSMUST00000239461.2"; gene_type "protein_coding"; gene_name "Fkbp15"; transcript_type "protein_coding"; transcript_name "Fkbp15-207"; exon_number 14; exon_id "ENSMUSE00001277554.2"; level 2; protein_id "ENSMUSP00000159322.2"; mgi_id "MGI:2444782"; tag "mRNA_start_NF"; tag "cds_start_NF"; havana_gene "OTTMUSG00000000233.1"; havana_transcript "OTTMUST00000182370.1";
chr4	HAVANA	CDS	62232491	62232662	0	-	0	gene_id "ENSMUSG00000066151.13"; transcript_id "ENSMUST00000239461.2"; gene_type "protein_coding"; gene_name "Fkbp15"; transcript_type "protein_coding"; transcript_name "Fkbp15-207"; exon_number 14; exon_id "ENSMUSE00001277554.2"; level 2; protein_id "ENSMUSP00000159322.2"; mgi_id "MGI:2444782"; tag "mRNA_start_NF"; tag "cds_start_NF"; havana_gene "OTTMUSG00000000233.1"; havana_transcript "OTTMUST00000182370.1";
chr4	HAVANA	exon	62232491	62232662	0	-	.	gene_id "ENSMUSG00000066151.13"; transcript_id "ENSMUST00000084528.10"; gene_type "protein_coding"; gene_name "Fkbp15"; transcript_type "protein_coding"; transcript_name "Fkbp15-202"; exon_number 20; exon_id "ENSMUSE00001277554.2"; level 2; protein_id "ENSMUSP00000081576.4"; transcript_support_level "1"; mgi_id "MGI:2444782"; tag "basic"; tag "appris_alternative_2"; havana_gene "OTTMUSG00000000233.1"; havana_transcript "OTTMUST00000000678.1";
chr4	HAVANA	CDS	62232491	62232662	0	-	0	gene_id "ENSMUSG00000066151.13"; transcript_id "ENSMUST00000084528.10"; gene_type "protein_coding"; gene_name "Fkbp15"; transcript_type "protein_coding"; transcript_name "Fkbp15-202"; exon_number 20; exon_id "ENSMUSE00001277554.2"; level 2; protein_id "ENSMUSP00000081576.4"; transcript_support_level "1"; mgi_id "MGI:2444782"; tag "basic"; tag "appris_alternative_2"; havana_gene "OTTMUSG00000000233.1"; havana_transcript "OTTMUST00000000678.1";
chr4	HAVANA	UTR	62236863	62237181	0	-	.	gene_id "ENSMUSG00000066151.13"; transcript_id "ENSMUST00000098033.10"; gene_type "protein_coding"; gene_name "Fkbp15"; transcript_type "protein_coding"; transcript_name "Fkbp15-203"; exon_number 20; exon_id "ENSMUSE00000632397.4"; level 2; protein_id "ENSMUSP00000095641.4"; transcript_support_level "1"; mgi_id "MGI:2444782"; tag "basic"; havana_gene "OTTMUSG00000000233.1"; havana_transcript "OTTMUST00000000680.1";
chr4	HAVANA	exon	62236863	62237235	0	-	.	gene_id "ENSMUSG00000066151.13"; transcript_id "ENSMUST00000098033.10"; gene_type "protein_coding"; gene_name "Fkbp15"; transcript_type "protein_coding"; transcript_name "Fkbp15-203"; exon_number 20; exon_id "ENSMUSE00000632397.4"; level 2; protein_id "ENSMUSP00000095641.4"; transcript_support_level "1"; mgi_id "MGI:2444782"; tag "basic"; havana_gene "OTTMUSG00000000233.1"; havana_transcript "OTTMUST00000000680.1";
chr4	HAVANA	transcript	62236863	62278731	0	-	.	gene_id "ENSMUSG00000066151.13"; transcript_id "ENSMUST00000098033.10"; gene_type "protein_coding"; gene_name "Fkbp15"; transcript_type "protein_coding"; transcript_name "Fkbp15-203"; level 2; protein_id "ENSMUSP00000095641.4"; transcript_support_level "1"; mgi_id "MGI:2444782"; tag "basic"; havana_gene "OTTMUSG00000000233.1"; havana_transcript "OTTMUST00000000680.1";
chr4	HAVANA	stop_codon	62237179	62237181	0	-	0	gene_id "ENSMUSG00000066151.13"; transcript_id "ENSMUST00000098033.10"; gene_type "protein_coding"; gene_name "Fkbp15"; transcript_type "protein_coding"; transcript_name "Fkbp15-203"; exon_number 20; exon_id "ENSMUSE00000632397.4"; level 2; protein_id "ENSMUSP00000095641.4"; transcript_support_level "1"; mgi_id "MGI:2444782"; tag "basic"; havana_gene "OTTMUSG00000000233.1"; havana_transcript "OTTMUST00000000680.1";
chr4	HAVANA	CDS	62237182	62237235	0	-	0	gene_id "ENSMUSG00000066151.13"; transcript_id "ENSMUST00000098033.10"; gene_type "protein_coding"; gene_name "Fkbp15"; transcript_type "protein_coding"; transcript_name "Fkbp15-203"; exon_number 20; exon_id "ENSMUSE00000632397.4"; level 2; protein_id "ENSMUSP00000095641.4"; transcript_support_level "1"; mgi_id "MGI:2444782"; tag "basic"; havana_gene "OTTMUSG00000000233.1"; havana_transcript "OTTMUST00000000680.1";
chr4	HAVANA	UTR	62238879	62239153	0	-	.	gene_id "ENSMUSG00000066151.13"; transcript_id "ENSMUST00000107461.2"; gene_type "protein_coding"; gene_name "Fkbp15"; transcript_type "protein_coding"; transcript_name "Fkbp15-204"; exon_number 19; exon_id "ENSMUSE00000673185.2"; level 2; protein_id "ENSMUSP00000103085.2"; transcript_support_level "1"; mgi_id "MGI:2444782"; tag "basic"; havana_gene "OTTMUSG00000000233.1"; havana_transcript "OTTMUST00000000681.1";
chr4	HAVANA	exon	62238879	62239298	0	-	.	gene_id "ENSMUSG00000066151.13"; transcript_id "ENSMUST00000107461.2"; gene_type "protein_coding"; gene_name "Fkbp15"; transcript_type "protein_coding"; transcript_name "Fkbp15-204"; exon_number 19; exon_id "ENSMUSE00000673185.2"; level 2; protein_id "ENSMUSP00000103085.2"; transcript_support_level "1"; mgi_id "MGI:2444782"; tag "basic"; havana_gene "OTTMUSG00000000233.1"; havana_transcript "OTTMUST00000000681.1";
chr4	HAVANA	transcript	62238879	62278771	0	-	.	gene_id "ENSMUSG00000066151.13"; transcript_id "ENSMUST00000107461.2"; gene_type "protein_coding"; gene_name "Fkbp15"; transcript_type "protein_coding"; transcript_name "Fkbp15-204"; level 2; protein_id "ENSMUSP00000103085.2"; transcript_support_level "1"; mgi_id "MGI:2444782"; tag "basic"; havana_gene "OTTMUSG00000000233.1"; havana_transcript "OTTMUST00000000681.1";
chr4	HAVANA	stop_codon	62239151	62239153	0	-	0	gene_id "ENSMUSG00000066151.13"; transcript_id "ENSMUST00000107461.2"; gene_type "protein_coding"; gene_name "Fkbp15"; transcript_type "protein_coding"; transcript_name "Fkbp15-204"; exon_number 19; exon_id "ENSMUSE00000673185.2"; level 2; protein_id "ENSMUSP00000103085.2"; transcript_support_level "1"; mgi_id "MGI:2444782"; tag "basic"; havana_gene "OTTMUSG00000000233.1"; havana_transcript "OTTMUST00000000681.1";
chr4	HAVANA	CDS	62239154	62239298	0	-	1	gene_id "ENSMUSG00000066151.13"; transcript_id "ENSMUST00000107461.2"; gene_type "protein_coding"; gene_name "Fkbp15"; transcript_type "protein_coding"; transcript_name "Fkbp15-204"; exon_number 19; exon_id "ENSMUSE00000673185.2"; level 2; protein_id "ENSMUSP00000103085.2"; transcript_support_level "1"; mgi_id "MGI:2444782"; tag "basic"; havana_gene "OTTMUSG00000000233.1"; havana_transcript "OTTMUST00000000681.1";
chr4	HAVANA	exon	62239196	62239298	0	-	.	gene_id "ENSMUSG00000066151.13"; transcript_id "ENSMUST00000139308.2"; gene_type "protein_coding"; gene_name "Fkbp15"; transcript_type "protein_coding_CDS_not_defined"; transcript_name "Fkbp15-206"; exon_number 9; exon_id "ENSMUSE00001268337.2"; level 2; transcript_support_level "1"; mgi_id "MGI:2444782"; havana_gene "OTTMUSG00000000233.1"; havana_transcript "OTTMUST00000000677.1";
chr4	HAVANA	exon	62239196	62239298	0	-	.	gene_id "ENSMUSG00000066151.13"; transcript_id "ENSMUST00000084527.10"; gene_type "protein_coding"; gene_name "Fkbp15"; transcript_type "protein_coding"; transcript_name "Fkbp15-201"; exon_number 19; exon_id "ENSMUSE00001208447.2"; level 2; protein_id "ENSMUSP00000081575.4"; transcript_support_level "1"; mgi_id "MGI:2444782"; tag "basic"; tag "Ensembl_canonical"; tag "GENCODE_Primary"; tag "appris_principal_2"; tag "CCDS"; ccdsid "CCDS51201.1"; havana_gene "OTTMUSG00000000233.1"; havana_transcript "OTTMUST00000000679.1";
chr4	HAVANA	CDS	62239196	62239298	0	-	1	gene_id "ENSMUSG00000066151.13"; transcript_id "ENSMUST00000084527.10"; gene_type "protein_coding"; gene_name "Fkbp15"; transcript_type "protein_coding"; transcript_name "Fkbp15-201"; exon_number 19; exon_id "ENSMUSE00001208447.2"; level 2; protein_id "ENSMUSP00000081575.4"; transcript_support_level "1"; mgi_id "MGI:2444782"; tag "basic"; tag "Ensembl_canonical"; tag "GENCODE_Primary"; tag "appris_principal_2"; tag "CCDS"; ccdsid "CCDS51201.1"; havana_gene "OTTMUSG00000000233.1"; havana_transcript "OTTMUST00000000679.1";
chr4	HAVANA	exon	62239196	62239298	0	-	.	gene_id "ENSMUSG00000066151.13"; transcript_id "ENSMUST00000239461.2"; gene_type "protein_coding"; gene_name "Fkbp15"; transcript_type "protein_coding"; transcript_name "Fkbp15-207"; exon_number 13; exon_id "ENSMUSE00001208447.2"; level 2; protein_id "ENSMUSP00000159322.2"; mgi_id "MGI:2444782"; tag "mRNA_start_NF"; tag "cds_start_NF"; havana_gene "OTTMUSG00000000233.1"; havana_transcript "OTTMUST00000182370.1";
chr4	HAVANA	CDS	62239196	62239298	0	-	1	gene_id "ENSMUSG00000066151.13"; transcript_id "ENSMUST00000239461.2"; gene_type "protein_coding"; gene_name "Fkbp15"; transcript_type "protein_coding"; transcript_name "Fkbp15-207"; exon_number 13; exon_id "ENSMUSE00001208447.2"; level 2; protein_id "ENSMUSP00000159322.2"; mgi_id "MGI:2444782"; tag "mRNA_start_NF"; tag "cds_start_NF"; havana_gene "OTTMUSG00000000233.1"; havana_transcript "OTTMUST00000182370.1";
chr4	HAVANA	exon	62239196	62239298	0	-	.	gene_id "ENSMUSG00000066151.13"; transcript_id "ENSMUST00000084528.10"; gene_type "protein_coding"; gene_name "Fkbp15"; transcript_type "protein_coding"; transcript_name "Fkbp15-202"; exon_number 19; exon_id "ENSMUSE00001208447.2"; level 2; protein_id "ENSMUSP00000081576.4"; transcript_support_level "1"; mgi_id "MGI:2444782"; tag "basic"; tag "appris_alternative_2"; havana_gene "OTTMUSG00000000233.1"; havana_transcript "OTTMUST00000000678.1";
chr4	HAVANA	CDS	62239196	62239298	0	-	1	gene_id "ENSMUSG00000066151.13"; transcript_id "ENSMUST00000084528.10"; gene_type "protein_coding"; gene_name "Fkbp15"; transcript_type "protein_coding"; transcript_name "Fkbp15-202"; exon_number 19; exon_id "ENSMUSE00001208447.2"; level 2; protein_id "ENSMUSP00000081576.4"; transcript_support_level "1"; mgi_id "MGI:2444782"; tag "basic"; tag "appris_alternative_2"; havana_gene "OTTMUSG00000000233.1"; havana_transcript "OTTMUST00000000678.1";
chr4	HAVANA	exon	62239226	62239298	0	-	.	gene_id "ENSMUSG00000066151.13"; transcript_id "ENSMUST00000098033.10"; gene_type "protein_coding"; gene_name "Fkbp15"; transcript_type "protein_coding"; transcript_name "Fkbp15-203"; exon_number 19; exon_id "ENSMUSE00000673187.2"; level 2; protein_id "ENSMUSP00000095641.4"; transcript_support_level "1"; mgi_id "MGI:2444782"; tag "basic"; havana_gene "OTTMUSG00000000233.1"; havana_transcript "OTTMUST00000000680.1";
chr4	HAVANA	CDS	62239226	62239298	0	-	1	gene_id "ENSMUSG00000066151.13"; transcript_id "ENSMUST00000098033.10"; gene_type "protein_coding"; gene_name "Fkbp15"; transcript_type "protein_coding"; transcript_name "Fkbp15-203"; exon_number 19; exon_id "ENSMUSE00000673187.2"; level 2; protein_id "ENSMUSP00000095641.4"; transcript_support_level "1"; mgi_id "MGI:2444782"; tag "basic"; havana_gene "OTTMUSG00000000233.1"; havana_transcript "OTTMUST00000000680.1";
chr4	HAVANA	exon	62240420	62240514	0	-	.	gene_id "ENSMUSG00000066151.13"; transcript_id "ENSMUST00000139308.2"; gene_type "protein_coding"; gene_name "Fkbp15"; transcript_type "protein_coding_CDS_not_defined"; transcript_name "Fkbp15-206"; exon_number 8; exon_id "ENSMUSE00001303759.2"; level 2; transcript_support_level "1"; mgi_id "MGI:2444782"; havana_gene "OTTMUSG00000000233.1"; havana_transcript "OTTMUST00000000677.1";
chr4	HAVANA	exon	62240420	62240514	0	-	.	gene_id "ENSMUSG00000066151.13"; transcript_id "ENSMUST00000084527.10"; gene_type "protein_coding"; gene_name "Fkbp15"; transcript_type "protein_coding"; transcript_name "Fkbp15-201"; exon_number 18; exon_id "ENSMUSE00001269737.2"; level 2; protein_id "ENSMUSP00000081575.4"; transcript_support_level "1"; mgi_id "MGI:2444782"; tag "basic"; tag "Ensembl_canonical"; tag "GENCODE_Primary"; tag "appris_principal_2"; tag "CCDS"; ccdsid "CCDS51201.1"; havana_gene "OTTMUSG00000000233.1"; havana_transcript "OTTMUST00000000679.1";
chr4	HAVANA	CDS	62240420	62240514	0	-	0	gene_id "ENSMUSG00000066151.13"; transcript_id "ENSMUST00000084527.10"; gene_type "protein_coding"; gene_name "Fkbp15"; transcript_type "protein_coding"; transcript_name "Fkbp15-201"; exon_number 18; exon_id "ENSMUSE00001269737.2"; level 2; protein_id "ENSMUSP00000081575.4"; transcript_support_level "1"; mgi_id "MGI:2444782"; tag "basic"; tag "Ensembl_canonical"; tag "GENCODE_Primary"; tag "appris_principal_2"; tag "CCDS"; ccdsid "CCDS51201.1"; havana_gene "OTTMUSG00000000233.1"; havana_transcript "OTTMUST00000000679.1";
chr4	HAVANA	exon	62240420	62240514	0	-	.	gene_id "ENSMUSG00000066151.13"; transcript_id "ENSMUST00000239461.2"; gene_type "protein_coding"; gene_name "Fkbp15"; transcript_type "protein_coding"; transcript_name "Fkbp15-207"; exon_number 12; exon_id "ENSMUSE00001269737.2"; level 2; protein_id "ENSMUSP00000159322.2"; mgi_id "MGI:2444782"; tag "mRNA_start_NF"; tag "cds_start_NF"; havana_gene "OTTMUSG00000000233.1"; havana_transcript "OTTMUST00000182370.1";
chr4	HAVANA	CDS	62240420	62240514	0	-	0	gene_id "ENSMUSG00000066151.13"; transcript_id "ENSMUST00000239461.2"; gene_type "protein_coding"; gene_name "Fkbp15"; transcript_type "protein_coding"; transcript_name "Fkbp15-207"; exon_number 12; exon_id "ENSMUSE00001269737.2"; level 2; protein_id "ENSMUSP00000159322.2"; mgi_id "MGI:2444782"; tag "mRNA_start_NF"; tag "cds_start_NF"; havana_gene "OTTMUSG00000000233.1"; havana_transcript "OTTMUST00000182370.1";
chr4	HAVANA	exon	62240420	62240514	0	-	.	gene_id "ENSMUSG00000066151.13"; transcript_id "ENSMUST00000084528.10"; gene_type "protein_coding"; gene_name "Fkbp15"; transcript_type "protein_coding"; transcript_name "Fkbp15-202"; exon_number 18; exon_id "ENSMUSE00001269737.2"; level 2; protein_id "ENSMUSP00000081576.4"; transcript_support_level "1"; mgi_id "MGI:2444782"; tag "basic"; tag "appris_alternative_2"; havana_gene "OTTMUSG00000000233.1"; havana_transcript "OTTMUST00000000678.1";
chr4	HAVANA	CDS	62240420	62240514	0	-	0	gene_id "ENSMUSG00000066151.13"; transcript_id "ENSMUST00000084528.10"; gene_type "protein_coding"; gene_name "Fkbp15"; transcript_type "protein_coding"; transcript_name "Fkbp15-202"; exon_number 18; exon_id "ENSMUSE00001269737.2"; level 2; protein_id "ENSMUSP00000081576.4"; transcript_support_level "1"; mgi_id "MGI:2444782"; tag "basic"; tag "appris_alternative_2"; havana_gene "OTTMUSG00000000233.1"; havana_transcript "OTTMUST00000000678.1";
chr4	HAVANA	exon	62240420	62240514	0	-	.	gene_id "ENSMUSG00000066151.13"; transcript_id "ENSMUST00000098033.10"; gene_type "protein_coding"; gene_name "Fkbp15"; transcript_type "protein_coding"; transcript_name "Fkbp15-203"; exon_number 18; exon_id "ENSMUSE00001269737.2"; level 2; protein_id "ENSMUSP00000095641.4"; transcript_support_level "1"; mgi_id "MGI:2444782"; tag "basic"; havana_gene "OTTMUSG00000000233.1"; havana_transcript "OTTMUST00000000680.1";
chr4	HAVANA	CDS	62240420	62240514	0	-	0	gene_id "ENSMUSG00000066151.13"; transcript_id "ENSMUST00000098033.10"; gene_type "protein_coding"; gene_name "Fkbp15"; transcript_type "protein_coding"; transcript_name "Fkbp15-203"; exon_number 18; exon_id "ENSMUSE00001269737.2"; level 2; protein_id "ENSMUSP00000095641.4"; transcript_support_level "1"; mgi_id "MGI:2444782"; tag "basic"; havana_gene "OTTMUSG00000000233.1"; havana_transcript "OTTMUST00000000680.1";
chr4	HAVANA	exon	62240420	62240514	0	-	.	gene_id "ENSMUSG00000066151.13"; transcript_id "ENSMUST00000107461.2"; gene_type "protein_coding"; gene_name "Fkbp15"; transcript_type "protein_coding"; transcript_name "Fkbp15-204"; exon_number 18; exon_id "ENSMUSE00001269737.2"; level 2; protein_id "ENSMUSP00000103085.2"; transcript_support_level "1"; mgi_id "MGI:2444782"; tag "basic"; havana_gene "OTTMUSG00000000233.1"; havana_transcript "OTTMUST00000000681.1";
chr4	HAVANA	CDS	62240420	62240514	0	-	0	gene_id "ENSMUSG00000066151.13"; transcript_id "ENSMUST00000107461.2"; gene_type "protein_coding"; gene_name "Fkbp15"; transcript_type "protein_coding"; transcript_name "Fkbp15-204"; exon_number 18; exon_id "ENSMUSE00001269737.2"; level 2; protein_id "ENSMUSP00000103085.2"; transcript_support_level "1"; mgi_id "MGI:2444782"; tag "basic"; havana_gene "OTTMUSG00000000233.1"; havana_transcript "OTTMUST00000000681.1";
chr4	HAVANA	exon	62241434	62241541	0	-	.	gene_id "ENSMUSG00000066151.13"; transcript_id "ENSMUST00000139308.2"; gene_type "protein_coding"; gene_name "Fkbp15"; transcript_type "protein_coding_CDS_not_defined"; transcript_name "Fkbp15-206"; exon_number 7; exon_id "ENSMUSE00001289742.2"; level 2; transcript_support_level "1"; mgi_id "MGI:2444782"; havana_gene "OTTMUSG00000000233.1"; havana_transcript "OTTMUST00000000677.1";
chr4	HAVANA	exon	62241434	62241541	0	-	.	gene_id "ENSMUSG00000066151.13"; transcript_id "ENSMUST00000084527.10"; gene_type "protein_coding"; gene_name "Fkbp15"; transcript_type "protein_coding"; transcript_name "Fkbp15-201"; exon_number 17; exon_id "ENSMUSE00001211781.2"; level 2; protein_id "ENSMUSP00000081575.4"; transcript_support_level "1"; mgi_id "MGI:2444782"; tag "basic"; tag "Ensembl_canonical"; tag "GENCODE_Primary"; tag "appris_principal_2"; tag "CCDS"; ccdsid "CCDS51201.1"; havana_gene "OTTMUSG00000000233.1"; havana_transcript "OTTMUST00000000679.1";
chr4	HAVANA	CDS	62241434	62241541	0	-	0	gene_id "ENSMUSG00000066151.13"; transcript_id "ENSMUST00000084527.10"; gene_type "protein_coding"; gene_name "Fkbp15"; transcript_type "protein_coding"; transcript_name "Fkbp15-201"; exon_number 17; exon_id "ENSMUSE00001211781.2"; level 2; protein_id "ENSMUSP00000081575.4"; transcript_support_level "1"; mgi_id "MGI:2444782"; tag "basic"; tag "Ensembl_canonical"; tag "GENCODE_Primary"; tag "appris_principal_2"; tag "CCDS"; ccdsid "CCDS51201.1"; havana_gene "OTTMUSG00000000233.1"; havana_transcript "OTTMUST00000000679.1";
chr4	HAVANA	exon	62241434	62241541	0	-	.	gene_id "ENSMUSG00000066151.13"; transcript_id "ENSMUST00000239461.2"; gene_type "protein_coding"; gene_name "Fkbp15"; transcript_type "protein_coding"; transcript_name "Fkbp15-207"; exon_number 11; exon_id "ENSMUSE00001211781.2"; level 2; protein_id "ENSMUSP00000159322.2"; mgi_id "MGI:2444782"; tag "mRNA_start_NF"; tag "cds_start_NF"; havana_gene "OTTMUSG00000000233.1"; havana_transcript "OTTMUST00000182370.1";
chr4	HAVANA	CDS	62241434	62241541	0	-	0	gene_id "ENSMUSG00000066151.13"; transcript_id "ENSMUST00000239461.2"; gene_type "protein_coding"; gene_name "Fkbp15"; transcript_type "protein_coding"; transcript_name "Fkbp15-207"; exon_number 11; exon_id "ENSMUSE00001211781.2"; level 2; protein_id "ENSMUSP00000159322.2"; mgi_id "MGI:2444782"; tag "mRNA_start_NF"; tag "cds_start_NF"; havana_gene "OTTMUSG00000000233.1"; havana_transcript "OTTMUST00000182370.1";
chr4	HAVANA	exon	62241434	62241541	0	-	.	gene_id "ENSMUSG00000066151.13"; transcript_id "ENSMUST00000084528.10"; gene_type "protein_coding"; gene_name "Fkbp15"; transcript_type "protein_coding"; transcript_name "Fkbp15-202"; exon_number 17; exon_id "ENSMUSE00001211781.2"; level 2; protein_id "ENSMUSP00000081576.4"; transcript_support_level "1"; mgi_id "MGI:2444782"; tag "basic"; tag "appris_alternative_2"; havana_gene "OTTMUSG00000000233.1"; havana_transcript "OTTMUST00000000678.1";
chr4	HAVANA	CDS	62241434	62241541	0	-	0	gene_id "ENSMUSG00000066151.13"; transcript_id "ENSMUST00000084528.10"; gene_type "protein_coding"; gene_name "Fkbp15"; transcript_type "protein_coding"; transcript_name "Fkbp15-202"; exon_number 17; exon_id "ENSMUSE00001211781.2"; level 2; protein_id "ENSMUSP00000081576.4"; transcript_support_level "1"; mgi_id "MGI:2444782"; tag "basic"; tag "appris_alternative_2"; havana_gene "OTTMUSG00000000233.1"; havana_transcript "OTTMUST00000000678.1";
chr4	HAVANA	exon	62241434	62241541	0	-	.	gene_id "ENSMUSG00000066151.13"; transcript_id "ENSMUST00000098033.10"; gene_type "protein_coding"; gene_name "Fkbp15"; transcript_type "protein_coding"; transcript_name "Fkbp15-203"; exon_number 17; exon_id "ENSMUSE00001211781.2"; level 2; protein_id "ENSMUSP00000095641.4"; transcript_support_level "1"; mgi_id "MGI:2444782"; tag "basic"; havana_gene "OTTMUSG00000000233.1"; havana_transcript "OTTMUST00000000680.1";
chr4	HAVANA	CDS	62241434	62241541	0	-	0	gene_id "ENSMUSG00000066151.13"; transcript_id "ENSMUST00000098033.10"; gene_type "protein_coding"; gene_name "Fkbp15"; transcript_type "protein_coding"; transcript_name "Fkbp15-203"; exon_number 17; exon_id "ENSMUSE00001211781.2"; level 2; protein_id "ENSMUSP00000095641.4"; transcript_support_level "1"; mgi_id "MGI:2444782"; tag "basic"; havana_gene "OTTMUSG00000000233.1"; havana_transcript "OTTMUST00000000680.1";
chr4	HAVANA	exon	62241434	62241541	0	-	.	gene_id "ENSMUSG00000066151.13"; transcript_id "ENSMUST00000107461.2"; gene_type "protein_coding"; gene_name "Fkbp15"; transcript_type "protein_coding"; transcript_name "Fkbp15-204"; exon_number 17; exon_id "ENSMUSE00001211781.2"; level 2; protein_id "ENSMUSP00000103085.2"; transcript_support_level "1"; mgi_id "MGI:2444782"; tag "basic"; havana_gene "OTTMUSG00000000233.1"; havana_transcript "OTTMUST00000000681.1";
chr4	HAVANA	CDS	62241434	62241541	0	-	0	gene_id "ENSMUSG00000066151.13"; transcript_id "ENSMUST00000107461.2"; gene_type "protein_coding"; gene_name "Fkbp15"; transcript_type "protein_coding"; transcript_name "Fkbp15-204"; exon_number 17; exon_id "ENSMUSE00001211781.2"; level 2; protein_id "ENSMUSP00000103085.2"; transcript_support_level "1"; mgi_id "MGI:2444782"; tag "basic"; havana_gene "OTTMUSG00000000233.1"; havana_transcript "OTTMUST00000000681.1";
chr4	HAVANA	exon	62242349	62242458	0	-	.	gene_id "ENSMUSG00000066151.13"; transcript_id "ENSMUST00000139308.2"; gene_type "protein_coding"; gene_name "Fkbp15"; transcript_type "protein_coding_CDS_not_defined"; transcript_name "Fkbp15-206"; exon_number 6; exon_id "ENSMUSE00001280358.2"; level 2; transcript_support_level "1"; mgi_id "MGI:2444782"; havana_gene "OTTMUSG00000000233.1"; havana_transcript "OTTMUST00000000677.1";
chr4	HAVANA	exon	62242349	62242458	0	-	.	gene_id "ENSMUSG00000066151.13"; transcript_id "ENSMUST00000084527.10"; gene_type "protein_coding"; gene_name "Fkbp15"; transcript_type "protein_coding"; transcript_name "Fkbp15-201"; exon_number 16; exon_id "ENSMUSE00001211588.2"; level 2; protein_id "ENSMUSP00000081575.4"; transcript_support_level "1"; mgi_id "MGI:2444782"; tag "basic"; tag "Ensembl_canonical"; tag "GENCODE_Primary"; tag "appris_principal_2"; tag "CCDS"; ccdsid "CCDS51201.1"; havana_gene "OTTMUSG00000000233.1"; havana_transcript "OTTMUST00000000679.1";
chr4	HAVANA	CDS	62242349	62242458	0	-	2	gene_id "ENSMUSG00000066151.13"; transcript_id "ENSMUST00000084527.10"; gene_type "protein_coding"; gene_name "Fkbp15"; transcript_type "protein_coding"; transcript_name "Fkbp15-201"; exon_number 16; exon_id "ENSMUSE00001211588.2"; level 2; protein_id "ENSMUSP00000081575.4"; transcript_support_level "1"; mgi_id "MGI:2444782"; tag "basic"; tag "Ensembl_canonical"; tag "GENCODE_Primary"; tag "appris_principal_2"; tag "CCDS"; ccdsid "CCDS51201.1"; havana_gene "OTTMUSG00000000233.1"; havana_transcript "OTTMUST00000000679.1";
chr4	HAVANA	exon	62242349	62242458	0	-	.	gene_id "ENSMUSG00000066151.13"; transcript_id "ENSMUST00000239461.2"; gene_type "protein_coding"; gene_name "Fkbp15"; transcript_type "protein_coding"; transcript_name "Fkbp15-207"; exon_number 10; exon_id "ENSMUSE00001211588.2"; level 2; protein_id "ENSMUSP00000159322.2"; mgi_id "MGI:2444782"; tag "mRNA_start_NF"; tag "cds_start_NF"; havana_gene "OTTMUSG00000000233.1"; havana_transcript "OTTMUST00000182370.1";
chr4	HAVANA	CDS	62242349	62242458	0	-	2	gene_id "ENSMUSG00000066151.13"; transcript_id "ENSMUST00000239461.2"; gene_type "protein_coding"; gene_name "Fkbp15"; transcript_type "protein_coding"; transcript_name "Fkbp15-207"; exon_number 10; exon_id "ENSMUSE00001211588.2"; level 2; protein_id "ENSMUSP00000159322.2"; mgi_id "MGI:2444782"; tag "mRNA_start_NF"; tag "cds_start_NF"; havana_gene "OTTMUSG00000000233.1"; havana_transcript "OTTMUST00000182370.1";
chr4	HAVANA	exon	62242349	62242458	0	-	.	gene_id "ENSMUSG00000066151.13"; transcript_id "ENSMUST00000084528.10"; gene_type "protein_coding"; gene_name "Fkbp15"; transcript_type "protein_coding"; transcript_name "Fkbp15-202"; exon_number 16; exon_id "ENSMUSE00001211588.2"; level 2; protein_id "ENSMUSP00000081576.4"; transcript_support_level "1"; mgi_id "MGI:2444782"; tag "basic"; tag "appris_alternative_2"; havana_gene "OTTMUSG00000000233.1"; havana_transcript "OTTMUST00000000678.1";
chr4	HAVANA	CDS	62242349	62242458	0	-	2	gene_id "ENSMUSG00000066151.13"; transcript_id "ENSMUST00000084528.10"; gene_type "protein_coding"; gene_name "Fkbp15"; transcript_type "protein_coding"; transcript_name "Fkbp15-202"; exon_number 16; exon_id "ENSMUSE00001211588.2"; level 2; protein_id "ENSMUSP00000081576.4"; transcript_support_level "1"; mgi_id "MGI:2444782"; tag "basic"; tag "appris_alternative_2"; havana_gene "OTTMUSG00000000233.1"; havana_transcript "OTTMUST00000000678.1";
chr4	HAVANA	exon	62242349	62242458	0	-	.	gene_id "ENSMUSG00000066151.13"; transcript_id "ENSMUST00000098033.10"; gene_type "protein_coding"; gene_name "Fkbp15"; transcript_type "protein_coding"; transcript_name "Fkbp15-203"; exon_number 16; exon_id "ENSMUSE00001211588.2"; level 2; protein_id "ENSMUSP00000095641.4"; transcript_support_level "1"; mgi_id "MGI:2444782"; tag "basic"; havana_gene "OTTMUSG00000000233.1"; havana_transcript "OTTMUST00000000680.1";
chr4	HAVANA	CDS	62242349	62242458	0	-	2	gene_id "ENSMUSG00000066151.13"; transcript_id "ENSMUST00000098033.10"; gene_type "protein_coding"; gene_name "Fkbp15"; transcript_type "protein_coding"; transcript_name "Fkbp15-203"; exon_number 16; exon_id "ENSMUSE00001211588.2"; level 2; protein_id "ENSMUSP00000095641.4"; transcript_support_level "1"; mgi_id "MGI:2444782"; tag "basic"; havana_gene "OTTMUSG00000000233.1"; havana_transcript "OTTMUST00000000680.1";
chr4	HAVANA	exon	62242349	62242458	0	-	.	gene_id "ENSMUSG00000066151.13"; transcript_id "ENSMUST00000107461.2"; gene_type "protein_coding"; gene_name "Fkbp15"; transcript_type "protein_coding"; transcript_name "Fkbp15-204"; exon_number 16; exon_id "ENSMUSE00001211588.2"; level 2; protein_id "ENSMUSP00000103085.2"; transcript_support_level "1"; mgi_id "MGI:2444782"; tag "basic"; havana_gene "OTTMUSG00000000233.1"; havana_transcript "OTTMUST00000000681.1";
chr4	HAVANA	CDS	62242349	62242458	0	-	2	gene_id "ENSMUSG00000066151.13"; transcript_id "ENSMUST00000107461.2"; gene_type "protein_coding"; gene_name "Fkbp15"; transcript_type "protein_coding"; transcript_name "Fkbp15-204"; exon_number 16; exon_id "ENSMUSE00001211588.2"; level 2; protein_id "ENSMUSP00000103085.2"; transcript_support_level "1"; mgi_id "MGI:2444782"; tag "basic"; havana_gene "OTTMUSG00000000233.1"; havana_transcript "OTTMUST00000000681.1";
chr4	HAVANA	exon	62244296	62244410	0	-	.	gene_id "ENSMUSG00000066151.13"; transcript_id "ENSMUST00000139308.2"; gene_type "protein_coding"; gene_name "Fkbp15"; transcript_type "protein_coding_CDS_not_defined"; transcript_name "Fkbp15-206"; exon_number 5; exon_id "ENSMUSE00001218937.2"; level 2; transcript_support_level "1"; mgi_id "MGI:2444782"; havana_gene "OTTMUSG00000000233.1"; havana_transcript "OTTMUST00000000677.1";
chr4	HAVANA	exon	62244296	62244410	0	-	.	gene_id "ENSMUSG00000066151.13"; transcript_id "ENSMUST00000084527.10"; gene_type "protein_coding"; gene_name "Fkbp15"; transcript_type "protein_coding"; transcript_name "Fkbp15-201"; exon_number 15; exon_id "ENSMUSE00001294811.2"; level 2; protein_id "ENSMUSP00000081575.4"; transcript_support_level "1"; mgi_id "MGI:2444782"; tag "basic"; tag "Ensembl_canonical"; tag "GENCODE_Primary"; tag "appris_principal_2"; tag "CCDS"; ccdsid "CCDS51201.1"; havana_gene "OTTMUSG00000000233.1"; havana_transcript "OTTMUST00000000679.1";
chr4	HAVANA	CDS	62244296	62244410	0	-	0	gene_id "ENSMUSG00000066151.13"; transcript_id "ENSMUST00000084527.10"; gene_type "protein_coding"; gene_name "Fkbp15"; transcript_type "protein_coding"; transcript_name "Fkbp15-201"; exon_number 15; exon_id "ENSMUSE00001294811.2"; level 2; protein_id "ENSMUSP00000081575.4"; transcript_support_level "1"; mgi_id "MGI:2444782"; tag "basic"; tag "Ensembl_canonical"; tag "GENCODE_Primary"; tag "appris_principal_2"; tag "CCDS"; ccdsid "CCDS51201.1"; havana_gene "OTTMUSG00000000233.1"; havana_transcript "OTTMUST00000000679.1";
chr4	HAVANA	exon	62244296	62244410	0	-	.	gene_id "ENSMUSG00000066151.13"; transcript_id "ENSMUST00000239461.2"; gene_type "protein_coding"; gene_name "Fkbp15"; transcript_type "protein_coding"; transcript_name "Fkbp15-207"; exon_number 9; exon_id "ENSMUSE00001294811.2"; level 2; protein_id "ENSMUSP00000159322.2"; mgi_id "MGI:2444782"; tag "mRNA_start_NF"; tag "cds_start_NF"; havana_gene "OTTMUSG00000000233.1"; havana_transcript "OTTMUST00000182370.1";
chr4	HAVANA	CDS	62244296	62244410	0	-	0	gene_id "ENSMUSG00000066151.13"; transcript_id "ENSMUST00000239461.2"; gene_type "protein_coding"; gene_name "Fkbp15"; transcript_type "protein_coding"; transcript_name "Fkbp15-207"; exon_number 9; exon_id "ENSMUSE00001294811.2"; level 2; protein_id "ENSMUSP00000159322.2"; mgi_id "MGI:2444782"; tag "mRNA_start_NF"; tag "cds_start_NF"; havana_gene "OTTMUSG00000000233.1"; havana_transcript "OTTMUST00000182370.1";
chr4	HAVANA	exon	62244296	62244410	0	-	.	gene_id "ENSMUSG00000066151.13"; transcript_id "ENSMUST00000084528.10"; gene_type "protein_coding"; gene_name "Fkbp15"; transcript_type "protein_coding"; transcript_name "Fkbp15-202"; exon_number 15; exon_id "ENSMUSE00001294811.2"; level 2; protein_id "ENSMUSP00000081576.4"; transcript_support_level "1"; mgi_id "MGI:2444782"; tag "basic"; tag "appris_alternative_2"; havana_gene "OTTMUSG00000000233.1"; havana_transcript "OTTMUST00000000678.1";
chr4	HAVANA	CDS	62244296	62244410	0	-	0	gene_id "ENSMUSG00000066151.13"; transcript_id "ENSMUST00000084528.10"; gene_type "protein_coding"; gene_name "Fkbp15"; transcript_type "protein_coding"; transcript_name "Fkbp15-202"; exon_number 15; exon_id "ENSMUSE00001294811.2"; level 2; protein_id "ENSMUSP00000081576.4"; transcript_support_level "1"; mgi_id "MGI:2444782"; tag "basic"; tag "appris_alternative_2"; havana_gene "OTTMUSG00000000233.1"; havana_transcript "OTTMUST00000000678.1";
chr4	HAVANA	exon	62244296	62244410	0	-	.	gene_id "ENSMUSG00000066151.13"; transcript_id "ENSMUST00000098033.10"; gene_type "protein_coding"; gene_name "Fkbp15"; transcript_type "protein_coding"; transcript_name "Fkbp15-203"; exon_number 15; exon_id "ENSMUSE00001294811.2"; level 2; protein_id "ENSMUSP00000095641.4"; transcript_support_level "1"; mgi_id "MGI:2444782"; tag "basic"; havana_gene "OTTMUSG00000000233.1"; havana_transcript "OTTMUST00000000680.1";
chr4	HAVANA	CDS	62244296	62244410	0	-	0	gene_id "ENSMUSG00000066151.13"; transcript_id "ENSMUST00000098033.10"; gene_type "protein_coding"; gene_name "Fkbp15"; transcript_type "protein_coding"; transcript_name "Fkbp15-203"; exon_number 15; exon_id "ENSMUSE00001294811.2"; level 2; protein_id "ENSMUSP00000095641.4"; transcript_support_level "1"; mgi_id "MGI:2444782"; tag "basic"; havana_gene "OTTMUSG00000000233.1"; havana_transcript "OTTMUST00000000680.1";
chr4	HAVANA	exon	62244296	62244410	0	-	.	gene_id "ENSMUSG00000066151.13"; transcript_id "ENSMUST00000107461.2"; gene_type "protein_coding"; gene_name "Fkbp15"; transcript_type "protein_coding"; transcript_name "Fkbp15-204"; exon_number 15; exon_id "ENSMUSE00001294811.2"; level 2; protein_id "ENSMUSP00000103085.2"; transcript_support_level "1"; mgi_id "MGI:2444782"; tag "basic"; havana_gene "OTTMUSG00000000233.1"; havana_transcript "OTTMUST00000000681.1";
chr4	HAVANA	CDS	62244296	62244410	0	-	0	gene_id "ENSMUSG00000066151.13"; transcript_id "ENSMUST00000107461.2"; gene_type "protein_coding"; gene_name "Fkbp15"; transcript_type "protein_coding"; transcript_name "Fkbp15-204"; exon_number 15; exon_id "ENSMUSE00001294811.2"; level 2; protein_id "ENSMUSP00000103085.2"; transcript_support_level "1"; mgi_id "MGI:2444782"; tag "basic"; havana_gene "OTTMUSG00000000233.1"; havana_transcript "OTTMUST00000000681.1";
chr4	HAVANA	exon	62245018	62245143	0	-	.	gene_id "ENSMUSG00000066151.13"; transcript_id "ENSMUST00000139308.2"; gene_type "protein_coding"; gene_name "Fkbp15"; transcript_type "protein_coding_CDS_not_defined"; transcript_name "Fkbp15-206"; exon_number 4; exon_id "ENSMUSE00000802982.2"; level 2; transcript_support_level "1"; mgi_id "MGI:2444782"; havana_gene "OTTMUSG00000000233.1"; havana_transcript "OTTMUST00000000677.1";
chr4	HAVANA	exon	62246050	62246156	0	-	.	gene_id "ENSMUSG00000066151.13"; transcript_id "ENSMUST00000139308.2"; gene_type "protein_coding"; gene_name "Fkbp15"; transcript_type "protein_coding_CDS_not_defined"; transcript_name "Fkbp15-206"; exon_number 3; exon_id "ENSMUSE00001270795.2"; level 2; transcript_support_level "1"; mgi_id "MGI:2444782"; havana_gene "OTTMUSG00000000233.1"; havana_transcript "OTTMUST00000000677.1";
chr4	HAVANA	exon	62246050	62246156	0	-	.	gene_id "ENSMUSG00000066151.13"; transcript_id "ENSMUST00000084527.10"; gene_type "protein_coding"; gene_name "Fkbp15"; transcript_type "protein_coding"; transcript_name "Fkbp15-201"; exon_number 14; exon_id "ENSMUSE00001216834.2"; level 2; protein_id "ENSMUSP00000081575.4"; transcript_support_level "1"; mgi_id "MGI:2444782"; tag "basic"; tag "Ensembl_canonical"; tag "GENCODE_Primary"; tag "appris_principal_2"; tag "CCDS"; ccdsid "CCDS51201.1"; havana_gene "OTTMUSG00000000233.1"; havana_transcript "OTTMUST00000000679.1";
chr4	HAVANA	CDS	62246050	62246156	0	-	2	gene_id "ENSMUSG00000066151.13"; transcript_id "ENSMUST00000084527.10"; gene_type "protein_coding"; gene_name "Fkbp15"; transcript_type "protein_coding"; transcript_name "Fkbp15-201"; exon_number 14; exon_id "ENSMUSE00001216834.2"; level 2; protein_id "ENSMUSP00000081575.4"; transcript_support_level "1"; mgi_id "MGI:2444782"; tag "basic"; tag "Ensembl_canonical"; tag "GENCODE_Primary"; tag "appris_principal_2"; tag "CCDS"; ccdsid "CCDS51201.1"; havana_gene "OTTMUSG00000000233.1"; havana_transcript "OTTMUST00000000679.1";
chr4	HAVANA	exon	62246050	62246156	0	-	.	gene_id "ENSMUSG00000066151.13"; transcript_id "ENSMUST00000239461.2"; gene_type "protein_coding"; gene_name "Fkbp15"; transcript_type "protein_coding"; transcript_name "Fkbp15-207"; exon_number 8; exon_id "ENSMUSE00001216834.2"; level 2; protein_id "ENSMUSP00000159322.2"; mgi_id "MGI:2444782"; tag "mRNA_start_NF"; tag "cds_start_NF"; havana_gene "OTTMUSG00000000233.1"; havana_transcript "OTTMUST00000182370.1";
chr4	HAVANA	CDS	62246050	62246156	0	-	2	gene_id "ENSMUSG00000066151.13"; transcript_id "ENSMUST00000239461.2"; gene_type "protein_coding"; gene_name "Fkbp15"; transcript_type "protein_coding"; transcript_name "Fkbp15-207"; exon_number 8; exon_id "ENSMUSE00001216834.2"; level 2; protein_id "ENSMUSP00000159322.2"; mgi_id "MGI:2444782"; tag "mRNA_start_NF"; tag "cds_start_NF"; havana_gene "OTTMUSG00000000233.1"; havana_transcript "OTTMUST00000182370.1";
chr4	HAVANA	exon	62246050	62246156	0	-	.	gene_id "ENSMUSG00000066151.13"; transcript_id "ENSMUST00000084528.10"; gene_type "protein_coding"; gene_name "Fkbp15"; transcript_type "protein_coding"; transcript_name "Fkbp15-202"; exon_number 14; exon_id "ENSMUSE00001216834.2"; level 2; protein_id "ENSMUSP00000081576.4"; transcript_support_level "1"; mgi_id "MGI:2444782"; tag "basic"; tag "appris_alternative_2"; havana_gene "OTTMUSG00000000233.1"; havana_transcript "OTTMUST00000000678.1";
chr4	HAVANA	CDS	62246050	62246156	0	-	2	gene_id "ENSMUSG00000066151.13"; transcript_id "ENSMUST00000084528.10"; gene_type "protein_coding"; gene_name "Fkbp15"; transcript_type "protein_coding"; transcript_name "Fkbp15-202"; exon_number 14; exon_id "ENSMUSE00001216834.2"; level 2; protein_id "ENSMUSP00000081576.4"; transcript_support_level "1"; mgi_id "MGI:2444782"; tag "basic"; tag "appris_alternative_2"; havana_gene "OTTMUSG00000000233.1"; havana_transcript "OTTMUST00000000678.1";
chr4	HAVANA	exon	62246050	62246156	0	-	.	gene_id "ENSMUSG00000066151.13"; transcript_id "ENSMUST00000098033.10"; gene_type "protein_coding"; gene_name "Fkbp15"; transcript_type "protein_coding"; transcript_name "Fkbp15-203"; exon_number 14; exon_id "ENSMUSE00001216834.2"; level 2; protein_id "ENSMUSP00000095641.4"; transcript_support_level "1"; mgi_id "MGI:2444782"; tag "basic"; havana_gene "OTTMUSG00000000233.1"; havana_transcript "OTTMUST00000000680.1";
chr4	HAVANA	CDS	62246050	62246156	0	-	2	gene_id "ENSMUSG00000066151.13"; transcript_id "ENSMUST00000098033.10"; gene_type "protein_coding"; gene_name "Fkbp15"; transcript_type "protein_coding"; transcript_name "Fkbp15-203"; exon_number 14; exon_id "ENSMUSE00001216834.2"; level 2; protein_id "ENSMUSP00000095641.4"; transcript_support_level "1"; mgi_id "MGI:2444782"; tag "basic"; havana_gene "OTTMUSG00000000233.1"; havana_transcript "OTTMUST00000000680.1";
chr4	HAVANA	exon	62246050	62246156	0	-	.	gene_id "ENSMUSG00000066151.13"; transcript_id "ENSMUST00000107461.2"; gene_type "protein_coding"; gene_name "Fkbp15"; transcript_type "protein_coding"; transcript_name "Fkbp15-204"; exon_number 14; exon_id "ENSMUSE00001216834.2"; level 2; protein_id "ENSMUSP00000103085.2"; transcript_support_level "1"; mgi_id "MGI:2444782"; tag "basic"; havana_gene "OTTMUSG00000000233.1"; havana_transcript "OTTMUST00000000681.1";
chr4	HAVANA	CDS	62246050	62246156	0	-	2	gene_id "ENSMUSG00000066151.13"; transcript_id "ENSMUST00000107461.2"; gene_type "protein_coding"; gene_name "Fkbp15"; transcript_type "protein_coding"; transcript_name "Fkbp15-204"; exon_number 14; exon_id "ENSMUSE00001216834.2"; level 2; protein_id "ENSMUSP00000103085.2"; transcript_support_level "1"; mgi_id "MGI:2444782"; tag "basic"; havana_gene "OTTMUSG00000000233.1"; havana_transcript "OTTMUST00000000681.1";
chr4	HAVANA	exon	62247585	62247687	0	-	.	gene_id "ENSMUSG00000066151.13"; transcript_id "ENSMUST00000139308.2"; gene_type "protein_coding"; gene_name "Fkbp15"; transcript_type "protein_coding_CDS_not_defined"; transcript_name "Fkbp15-206"; exon_number 2; exon_id "ENSMUSE00001213826.2"; level 2; transcript_support_level "1"; mgi_id "MGI:2444782"; havana_gene "OTTMUSG00000000233.1"; havana_transcript "OTTMUST00000000677.1";
chr4	HAVANA	exon	62247585	62247687	0	-	.	gene_id "ENSMUSG00000066151.13"; transcript_id "ENSMUST00000084527.10"; gene_type "protein_coding"; gene_name "Fkbp15"; transcript_type "protein_coding"; transcript_name "Fkbp15-201"; exon_number 13; exon_id "ENSMUSE00001264571.2"; level 2; protein_id "ENSMUSP00000081575.4"; transcript_support_level "1"; mgi_id "MGI:2444782"; tag "basic"; tag "Ensembl_canonical"; tag "GENCODE_Primary"; tag "appris_principal_2"; tag "CCDS"; ccdsid "CCDS51201.1"; havana_gene "OTTMUSG00000000233.1"; havana_transcript "OTTMUST00000000679.1";
chr4	HAVANA	CDS	62247585	62247687	0	-	0	gene_id "ENSMUSG00000066151.13"; transcript_id "ENSMUST00000084527.10"; gene_type "protein_coding"; gene_name "Fkbp15"; transcript_type "protein_coding"; transcript_name "Fkbp15-201"; exon_number 13; exon_id "ENSMUSE00001264571.2"; level 2; protein_id "ENSMUSP00000081575.4"; transcript_support_level "1"; mgi_id "MGI:2444782"; tag "basic"; tag "Ensembl_canonical"; tag "GENCODE_Primary"; tag "appris_principal_2"; tag "CCDS"; ccdsid "CCDS51201.1"; havana_gene "OTTMUSG00000000233.1"; havana_transcript "OTTMUST00000000679.1";
chr4	HAVANA	exon	62247585	62247687	0	-	.	gene_id "ENSMUSG00000066151.13"; transcript_id "ENSMUST00000239461.2"; gene_type "protein_coding"; gene_name "Fkbp15"; transcript_type "protein_coding"; transcript_name "Fkbp15-207"; exon_number 7; exon_id "ENSMUSE00001264571.2"; level 2; protein_id "ENSMUSP00000159322.2"; mgi_id "MGI:2444782"; tag "mRNA_start_NF"; tag "cds_start_NF"; havana_gene "OTTMUSG00000000233.1"; havana_transcript "OTTMUST00000182370.1";
chr4	HAVANA	CDS	62247585	62247687	0	-	0	gene_id "ENSMUSG00000066151.13"; transcript_id "ENSMUST00000239461.2"; gene_type "protein_coding"; gene_name "Fkbp15"; transcript_type "protein_coding"; transcript_name "Fkbp15-207"; exon_number 7; exon_id "ENSMUSE00001264571.2"; level 2; protein_id "ENSMUSP00000159322.2"; mgi_id "MGI:2444782"; tag "mRNA_start_NF"; tag "cds_start_NF"; havana_gene "OTTMUSG00000000233.1"; havana_transcript "OTTMUST00000182370.1";
chr4	HAVANA	exon	62247585	62247687	0	-	.	gene_id "ENSMUSG00000066151.13"; transcript_id "ENSMUST00000084528.10"; gene_type "protein_coding"; gene_name "Fkbp15"; transcript_type "protein_coding"; transcript_name "Fkbp15-202"; exon_number 13; exon_id "ENSMUSE00001264571.2"; level 2; protein_id "ENSMUSP00000081576.4"; transcript_support_level "1"; mgi_id "MGI:2444782"; tag "basic"; tag "appris_alternative_2"; havana_gene "OTTMUSG00000000233.1"; havana_transcript "OTTMUST00000000678.1";
chr4	HAVANA	CDS	62247585	62247687	0	-	0	gene_id "ENSMUSG00000066151.13"; transcript_id "ENSMUST00000084528.10"; gene_type "protein_coding"; gene_name "Fkbp15"; transcript_type "protein_coding"; transcript_name "Fkbp15-202"; exon_number 13; exon_id "ENSMUSE00001264571.2"; level 2; protein_id "ENSMUSP00000081576.4"; transcript_support_level "1"; mgi_id "MGI:2444782"; tag "basic"; tag "appris_alternative_2"; havana_gene "OTTMUSG00000000233.1"; havana_transcript "OTTMUST00000000678.1";
chr4	HAVANA	exon	62247585	62247687	0	-	.	gene_id "ENSMUSG00000066151.13"; transcript_id "ENSMUST00000098033.10"; gene_type "protein_coding"; gene_name "Fkbp15"; transcript_type "protein_coding"; transcript_name "Fkbp15-203"; exon_number 13; exon_id "ENSMUSE00001264571.2"; level 2; protein_id "ENSMUSP00000095641.4"; transcript_support_level "1"; mgi_id "MGI:2444782"; tag "basic"; havana_gene "OTTMUSG00000000233.1"; havana_transcript "OTTMUST00000000680.1";
chr4	HAVANA	CDS	62247585	62247687	0	-	0	gene_id "ENSMUSG00000066151.13"; transcript_id "ENSMUST00000098033.10"; gene_type "protein_coding"; gene_name "Fkbp15"; transcript_type "protein_coding"; transcript_name "Fkbp15-203"; exon_number 13; exon_id "ENSMUSE00001264571.2"; level 2; protein_id "ENSMUSP00000095641.4"; transcript_support_level "1"; mgi_id "MGI:2444782"; tag "basic"; havana_gene "OTTMUSG00000000233.1"; havana_transcript "OTTMUST00000000680.1";
chr4	HAVANA	exon	62247585	62247687	0	-	.	gene_id "ENSMUSG00000066151.13"; transcript_id "ENSMUST00000107461.2"; gene_type "protein_coding"; gene_name "Fkbp15"; transcript_type "protein_coding"; transcript_name "Fkbp15-204"; exon_number 13; exon_id "ENSMUSE00001264571.2"; level 2; protein_id "ENSMUSP00000103085.2"; transcript_support_level "1"; mgi_id "MGI:2444782"; tag "basic"; havana_gene "OTTMUSG00000000233.1"; havana_transcript "OTTMUST00000000681.1";
chr4	HAVANA	CDS	62247585	62247687	0	-	0	gene_id "ENSMUSG00000066151.13"; transcript_id "ENSMUST00000107461.2"; gene_type "protein_coding"; gene_name "Fkbp15"; transcript_type "protein_coding"; transcript_name "Fkbp15-204"; exon_number 13; exon_id "ENSMUSE00001264571.2"; level 2; protein_id "ENSMUSP00000103085.2"; transcript_support_level "1"; mgi_id "MGI:2444782"; tag "basic"; havana_gene "OTTMUSG00000000233.1"; havana_transcript "OTTMUST00000000681.1";
chr4	HAVANA	exon	62250428	62250531	0	-	.	gene_id "ENSMUSG00000066151.13"; transcript_id "ENSMUST00000139308.2"; gene_type "protein_coding"; gene_name "Fkbp15"; transcript_type "protein_coding_CDS_not_defined"; transcript_name "Fkbp15-206"; exon_number 1; exon_id "ENSMUSE00000789059.2"; level 2; transcript_support_level "1"; mgi_id "MGI:2444782"; havana_gene "OTTMUSG00000000233.1"; havana_transcript "OTTMUST00000000677.1";
chr4	HAVANA	exon	62250428	62250535	0	-	.	gene_id "ENSMUSG00000066151.13"; transcript_id "ENSMUST00000084527.10"; gene_type "protein_coding"; gene_name "Fkbp15"; transcript_type "protein_coding"; transcript_name "Fkbp15-201"; exon_number 12; exon_id "ENSMUSE00000526798.2"; level 2; protein_id "ENSMUSP00000081575.4"; transcript_support_level "1"; mgi_id "MGI:2444782"; tag "basic"; tag "Ensembl_canonical"; tag "GENCODE_Primary"; tag "appris_principal_2"; tag "CCDS"; ccdsid "CCDS51201.1"; havana_gene "OTTMUSG00000000233.1"; havana_transcript "OTTMUST00000000679.1";
chr4	HAVANA	CDS	62250428	62250535	0	-	0	gene_id "ENSMUSG00000066151.13"; transcript_id "ENSMUST00000084527.10"; gene_type "protein_coding"; gene_name "Fkbp15"; transcript_type "protein_coding"; transcript_name "Fkbp15-201"; exon_number 12; exon_id "ENSMUSE00000526798.2"; level 2; protein_id "ENSMUSP00000081575.4"; transcript_support_level "1"; mgi_id "MGI:2444782"; tag "basic"; tag "Ensembl_canonical"; tag "GENCODE_Primary"; tag "appris_principal_2"; tag "CCDS"; ccdsid "CCDS51201.1"; havana_gene "OTTMUSG00000000233.1"; havana_transcript "OTTMUST00000000679.1";
chr4	HAVANA	exon	62250428	62250535	0	-	.	gene_id "ENSMUSG00000066151.13"; transcript_id "ENSMUST00000239461.2"; gene_type "protein_coding"; gene_name "Fkbp15"; transcript_type "protein_coding"; transcript_name "Fkbp15-207"; exon_number 6; exon_id "ENSMUSE00000526798.2"; level 2; protein_id "ENSMUSP00000159322.2"; mgi_id "MGI:2444782"; tag "mRNA_start_NF"; tag "cds_start_NF"; havana_gene "OTTMUSG00000000233.1"; havana_transcript "OTTMUST00000182370.1";
chr4	HAVANA	CDS	62250428	62250535	0	-	0	gene_id "ENSMUSG00000066151.13"; transcript_id "ENSMUST00000239461.2"; gene_type "protein_coding"; gene_name "Fkbp15"; transcript_type "protein_coding"; transcript_name "Fkbp15-207"; exon_number 6; exon_id "ENSMUSE00000526798.2"; level 2; protein_id "ENSMUSP00000159322.2"; mgi_id "MGI:2444782"; tag "mRNA_start_NF"; tag "cds_start_NF"; havana_gene "OTTMUSG00000000233.1"; havana_transcript "OTTMUST00000182370.1";
chr4	HAVANA	exon	62250428	62250535	0	-	.	gene_id "ENSMUSG00000066151.13"; transcript_id "ENSMUST00000084528.10"; gene_type "protein_coding"; gene_name "Fkbp15"; transcript_type "protein_coding"; transcript_name "Fkbp15-202"; exon_number 12; exon_id "ENSMUSE00000526798.2"; level 2; protein_id "ENSMUSP00000081576.4"; transcript_support_level "1"; mgi_id "MGI:2444782"; tag "basic"; tag "appris_alternative_2"; havana_gene "OTTMUSG00000000233.1"; havana_transcript "OTTMUST00000000678.1";
chr4	HAVANA	CDS	62250428	62250535	0	-	0	gene_id "ENSMUSG00000066151.13"; transcript_id "ENSMUST00000084528.10"; gene_type "protein_coding"; gene_name "Fkbp15"; transcript_type "protein_coding"; transcript_name "Fkbp15-202"; exon_number 12; exon_id "ENSMUSE00000526798.2"; level 2; protein_id "ENSMUSP00000081576.4"; transcript_support_level "1"; mgi_id "MGI:2444782"; tag "basic"; tag "appris_alternative_2"; havana_gene "OTTMUSG00000000233.1"; havana_transcript "OTTMUST00000000678.1";
chr4	HAVANA	exon	62250428	62250535	0	-	.	gene_id "ENSMUSG00000066151.13"; transcript_id "ENSMUST00000098033.10"; gene_type "protein_coding"; gene_name "Fkbp15"; transcript_type "protein_coding"; transcript_name "Fkbp15-203"; exon_number 12; exon_id "ENSMUSE00000526798.2"; level 2; protein_id "ENSMUSP00000095641.4"; transcript_support_level "1"; mgi_id "MGI:2444782"; tag "basic"; havana_gene "OTTMUSG00000000233.1"; havana_transcript "OTTMUST00000000680.1";
chr4	HAVANA	CDS	62250428	62250535	0	-	0	gene_id "ENSMUSG00000066151.13"; transcript_id "ENSMUST00000098033.10"; gene_type "protein_coding"; gene_name "Fkbp15"; transcript_type "protein_coding"; transcript_name "Fkbp15-203"; exon_number 12; exon_id "ENSMUSE00000526798.2"; level 2; protein_id "ENSMUSP00000095641.4"; transcript_support_level "1"; mgi_id "MGI:2444782"; tag "basic"; havana_gene "OTTMUSG00000000233.1"; havana_transcript "OTTMUST00000000680.1";
chr4	HAVANA	exon	62250428	62250535	0	-	.	gene_id "ENSMUSG00000066151.13"; transcript_id "ENSMUST00000107461.2"; gene_type "protein_coding"; gene_name "Fkbp15"; transcript_type "protein_coding"; transcript_name "Fkbp15-204"; exon_number 12; exon_id "ENSMUSE00000526798.2"; level 2; protein_id "ENSMUSP00000103085.2"; transcript_support_level "1"; mgi_id "MGI:2444782"; tag "basic"; havana_gene "OTTMUSG00000000233.1"; havana_transcript "OTTMUST00000000681.1";
chr4	HAVANA	CDS	62250428	62250535	0	-	0	gene_id "ENSMUSG00000066151.13"; transcript_id "ENSMUST00000107461.2"; gene_type "protein_coding"; gene_name "Fkbp15"; transcript_type "protein_coding"; transcript_name "Fkbp15-204"; exon_number 12; exon_id "ENSMUSE00000526798.2"; level 2; protein_id "ENSMUSP00000103085.2"; transcript_support_level "1"; mgi_id "MGI:2444782"; tag "basic"; havana_gene "OTTMUSG00000000233.1"; havana_transcript "OTTMUST00000000681.1";
chr4	HAVANA	exon	62251920	62251977	0	-	.	gene_id "ENSMUSG00000066151.13"; transcript_id "ENSMUST00000084527.10"; gene_type "protein_coding"; gene_name "Fkbp15"; transcript_type "protein_coding"; transcript_name "Fkbp15-201"; exon_number 11; exon_id "ENSMUSE00000526799.2"; level 2; protein_id "ENSMUSP00000081575.4"; transcript_support_level "1"; mgi_id "MGI:2444782"; tag "basic"; tag "Ensembl_canonical"; tag "GENCODE_Primary"; tag "appris_principal_2"; tag "CCDS"; ccdsid "CCDS51201.1"; havana_gene "OTTMUSG00000000233.1"; havana_transcript "OTTMUST00000000679.1";
chr4	HAVANA	CDS	62251920	62251977	0	-	1	gene_id "ENSMUSG00000066151.13"; transcript_id "ENSMUST00000084527.10"; gene_type "protein_coding"; gene_name "Fkbp15"; transcript_type "protein_coding"; transcript_name "Fkbp15-201"; exon_number 11; exon_id "ENSMUSE00000526799.2"; level 2; protein_id "ENSMUSP00000081575.4"; transcript_support_level "1"; mgi_id "MGI:2444782"; tag "basic"; tag "Ensembl_canonical"; tag "GENCODE_Primary"; tag "appris_principal_2"; tag "CCDS"; ccdsid "CCDS51201.1"; havana_gene "OTTMUSG00000000233.1"; havana_transcript "OTTMUST00000000679.1";
chr4	HAVANA	exon	62251920	62251977	0	-	.	gene_id "ENSMUSG00000066151.13"; transcript_id "ENSMUST00000239461.2"; gene_type "protein_coding"; gene_name "Fkbp15"; transcript_type "protein_coding"; transcript_name "Fkbp15-207"; exon_number 5; exon_id "ENSMUSE00000526799.2"; level 2; protein_id "ENSMUSP00000159322.2"; mgi_id "MGI:2444782"; tag "mRNA_start_NF"; tag "cds_start_NF"; havana_gene "OTTMUSG00000000233.1"; havana_transcript "OTTMUST00000182370.1";
chr4	HAVANA	CDS	62251920	62251977	0	-	1	gene_id "ENSMUSG00000066151.13"; transcript_id "ENSMUST00000239461.2"; gene_type "protein_coding"; gene_name "Fkbp15"; transcript_type "protein_coding"; transcript_name "Fkbp15-207"; exon_number 5; exon_id "ENSMUSE00000526799.2"; level 2; protein_id "ENSMUSP00000159322.2"; mgi_id "MGI:2444782"; tag "mRNA_start_NF"; tag "cds_start_NF"; havana_gene "OTTMUSG00000000233.1"; havana_transcript "OTTMUST00000182370.1";
chr4	HAVANA	exon	62251920	62251977	0	-	.	gene_id "ENSMUSG00000066151.13"; transcript_id "ENSMUST00000084528.10"; gene_type "protein_coding"; gene_name "Fkbp15"; transcript_type "protein_coding"; transcript_name "Fkbp15-202"; exon_number 11; exon_id "ENSMUSE00000526799.2"; level 2; protein_id "ENSMUSP00000081576.4"; transcript_support_level "1"; mgi_id "MGI:2444782"; tag "basic"; tag "appris_alternative_2"; havana_gene "OTTMUSG00000000233.1"; havana_transcript "OTTMUST00000000678.1";
chr4	HAVANA	CDS	62251920	62251977	0	-	1	gene_id "ENSMUSG00000066151.13"; transcript_id "ENSMUST00000084528.10"; gene_type "protein_coding"; gene_name "Fkbp15"; transcript_type "protein_coding"; transcript_name "Fkbp15-202"; exon_number 11; exon_id "ENSMUSE00000526799.2"; level 2; protein_id "ENSMUSP00000081576.4"; transcript_support_level "1"; mgi_id "MGI:2444782"; tag "basic"; tag "appris_alternative_2"; havana_gene "OTTMUSG00000000233.1"; havana_transcript "OTTMUST00000000678.1";
chr4	HAVANA	exon	62251920	62251977	0	-	.	gene_id "ENSMUSG00000066151.13"; transcript_id "ENSMUST00000098033.10"; gene_type "protein_coding"; gene_name "Fkbp15"; transcript_type "protein_coding"; transcript_name "Fkbp15-203"; exon_number 11; exon_id "ENSMUSE00000526799.2"; level 2; protein_id "ENSMUSP00000095641.4"; transcript_support_level "1"; mgi_id "MGI:2444782"; tag "basic"; havana_gene "OTTMUSG00000000233.1"; havana_transcript "OTTMUST00000000680.1";
chr4	HAVANA	CDS	62251920	62251977	0	-	1	gene_id "ENSMUSG00000066151.13"; transcript_id "ENSMUST00000098033.10"; gene_type "protein_coding"; gene_name "Fkbp15"; transcript_type "protein_coding"; transcript_name "Fkbp15-203"; exon_number 11; exon_id "ENSMUSE00000526799.2"; level 2; protein_id "ENSMUSP00000095641.4"; transcript_support_level "1"; mgi_id "MGI:2444782"; tag "basic"; havana_gene "OTTMUSG00000000233.1"; havana_transcript "OTTMUST00000000680.1";
chr4	HAVANA	exon	62251920	62251977	0	-	.	gene_id "ENSMUSG00000066151.13"; transcript_id "ENSMUST00000107461.2"; gene_type "protein_coding"; gene_name "Fkbp15"; transcript_type "protein_coding"; transcript_name "Fkbp15-204"; exon_number 11; exon_id "ENSMUSE00000526799.2"; level 2; protein_id "ENSMUSP00000103085.2"; transcript_support_level "1"; mgi_id "MGI:2444782"; tag "basic"; havana_gene "OTTMUSG00000000233.1"; havana_transcript "OTTMUST00000000681.1";
chr4	HAVANA	CDS	62251920	62251977	0	-	1	gene_id "ENSMUSG00000066151.13"; transcript_id "ENSMUST00000107461.2"; gene_type "protein_coding"; gene_name "Fkbp15"; transcript_type "protein_coding"; transcript_name "Fkbp15-204"; exon_number 11; exon_id "ENSMUSE00000526799.2"; level 2; protein_id "ENSMUSP00000103085.2"; transcript_support_level "1"; mgi_id "MGI:2444782"; tag "basic"; havana_gene "OTTMUSG00000000233.1"; havana_transcript "OTTMUST00000000681.1";
chr4	HAVANA	exon	62252358	62252497	0	-	.	gene_id "ENSMUSG00000066151.13"; transcript_id "ENSMUST00000084527.10"; gene_type "protein_coding"; gene_name "Fkbp15"; transcript_type "protein_coding"; transcript_name "Fkbp15-201"; exon_number 10; exon_id "ENSMUSE00000526800.2"; level 2; protein_id "ENSMUSP00000081575.4"; transcript_support_level "1"; mgi_id "MGI:2444782"; tag "basic"; tag "Ensembl_canonical"; tag "GENCODE_Primary"; tag "appris_principal_2"; tag "CCDS"; ccdsid "CCDS51201.1"; havana_gene "OTTMUSG00000000233.1"; havana_transcript "OTTMUST00000000679.1";
chr4	HAVANA	CDS	62252358	62252497	0	-	0	gene_id "ENSMUSG00000066151.13"; transcript_id "ENSMUST00000084527.10"; gene_type "protein_coding"; gene_name "Fkbp15"; transcript_type "protein_coding"; transcript_name "Fkbp15-201"; exon_number 10; exon_id "ENSMUSE00000526800.2"; level 2; protein_id "ENSMUSP00000081575.4"; transcript_support_level "1"; mgi_id "MGI:2444782"; tag "basic"; tag "Ensembl_canonical"; tag "GENCODE_Primary"; tag "appris_principal_2"; tag "CCDS"; ccdsid "CCDS51201.1"; havana_gene "OTTMUSG00000000233.1"; havana_transcript "OTTMUST00000000679.1";
chr4	HAVANA	exon	62252358	62252497	0	-	.	gene_id "ENSMUSG00000066151.13"; transcript_id "ENSMUST00000239461.2"; gene_type "protein_coding"; gene_name "Fkbp15"; transcript_type "protein_coding"; transcript_name "Fkbp15-207"; exon_number 4; exon_id "ENSMUSE00000526800.2"; level 2; protein_id "ENSMUSP00000159322.2"; mgi_id "MGI:2444782"; tag "mRNA_start_NF"; tag "cds_start_NF"; havana_gene "OTTMUSG00000000233.1"; havana_transcript "OTTMUST00000182370.1";
chr4	HAVANA	CDS	62252358	62252497	0	-	0	gene_id "ENSMUSG00000066151.13"; transcript_id "ENSMUST00000239461.2"; gene_type "protein_coding"; gene_name "Fkbp15"; transcript_type "protein_coding"; transcript_name "Fkbp15-207"; exon_number 4; exon_id "ENSMUSE00000526800.2"; level 2; protein_id "ENSMUSP00000159322.2"; mgi_id "MGI:2444782"; tag "mRNA_start_NF"; tag "cds_start_NF"; havana_gene "OTTMUSG00000000233.1"; havana_transcript "OTTMUST00000182370.1";
chr4	HAVANA	exon	62252358	62252497	0	-	.	gene_id "ENSMUSG00000066151.13"; transcript_id "ENSMUST00000084528.10"; gene_type "protein_coding"; gene_name "Fkbp15"; transcript_type "protein_coding"; transcript_name "Fkbp15-202"; exon_number 10; exon_id "ENSMUSE00000526800.2"; level 2; protein_id "ENSMUSP00000081576.4"; transcript_support_level "1"; mgi_id "MGI:2444782"; tag "basic"; tag "appris_alternative_2"; havana_gene "OTTMUSG00000000233.1"; havana_transcript "OTTMUST00000000678.1";
chr4	HAVANA	CDS	62252358	62252497	0	-	0	gene_id "ENSMUSG00000066151.13"; transcript_id "ENSMUST00000084528.10"; gene_type "protein_coding"; gene_name "Fkbp15"; transcript_type "protein_coding"; transcript_name "Fkbp15-202"; exon_number 10; exon_id "ENSMUSE00000526800.2"; level 2; protein_id "ENSMUSP00000081576.4"; transcript_support_level "1"; mgi_id "MGI:2444782"; tag "basic"; tag "appris_alternative_2"; havana_gene "OTTMUSG00000000233.1"; havana_transcript "OTTMUST00000000678.1";
chr4	HAVANA	exon	62252358	62252497	0	-	.	gene_id "ENSMUSG00000066151.13"; transcript_id "ENSMUST00000098033.10"; gene_type "protein_coding"; gene_name "Fkbp15"; transcript_type "protein_coding"; transcript_name "Fkbp15-203"; exon_number 10; exon_id "ENSMUSE00000526800.2"; level 2; protein_id "ENSMUSP00000095641.4"; transcript_support_level "1"; mgi_id "MGI:2444782"; tag "basic"; havana_gene "OTTMUSG00000000233.1"; havana_transcript "OTTMUST00000000680.1";
chr4	HAVANA	CDS	62252358	62252497	0	-	0	gene_id "ENSMUSG00000066151.13"; transcript_id "ENSMUST00000098033.10"; gene_type "protein_coding"; gene_name "Fkbp15"; transcript_type "protein_coding"; transcript_name "Fkbp15-203"; exon_number 10; exon_id "ENSMUSE00000526800.2"; level 2; protein_id "ENSMUSP00000095641.4"; transcript_support_level "1"; mgi_id "MGI:2444782"; tag "basic"; havana_gene "OTTMUSG00000000233.1"; havana_transcript "OTTMUST00000000680.1";
chr4	HAVANA	exon	62252358	62252497	0	-	.	gene_id "ENSMUSG00000066151.13"; transcript_id "ENSMUST00000107461.2"; gene_type "protein_coding"; gene_name "Fkbp15"; transcript_type "protein_coding"; transcript_name "Fkbp15-204"; exon_number 10; exon_id "ENSMUSE00000526800.2"; level 2; protein_id "ENSMUSP00000103085.2"; transcript_support_level "1"; mgi_id "MGI:2444782"; tag "basic"; havana_gene "OTTMUSG00000000233.1"; havana_transcript "OTTMUST00000000681.1";
chr4	HAVANA	CDS	62252358	62252497	0	-	0	gene_id "ENSMUSG00000066151.13"; transcript_id "ENSMUST00000107461.2"; gene_type "protein_coding"; gene_name "Fkbp15"; transcript_type "protein_coding"; transcript_name "Fkbp15-204"; exon_number 10; exon_id "ENSMUSE00000526800.2"; level 2; protein_id "ENSMUSP00000103085.2"; transcript_support_level "1"; mgi_id "MGI:2444782"; tag "basic"; havana_gene "OTTMUSG00000000233.1"; havana_transcript "OTTMUST00000000681.1";
chr4	HAVANA	exon	62254638	62254784	0	-	.	gene_id "ENSMUSG00000066151.13"; transcript_id "ENSMUST00000084527.10"; gene_type "protein_coding"; gene_name "Fkbp15"; transcript_type "protein_coding"; transcript_name "Fkbp15-201"; exon_number 9; exon_id "ENSMUSE00000526801.2"; level 2; protein_id "ENSMUSP00000081575.4"; transcript_support_level "1"; mgi_id "MGI:2444782"; tag "basic"; tag "Ensembl_canonical"; tag "GENCODE_Primary"; tag "appris_principal_2"; tag "CCDS"; ccdsid "CCDS51201.1"; havana_gene "OTTMUSG00000000233.1"; havana_transcript "OTTMUST00000000679.1";
chr4	HAVANA	CDS	62254638	62254784	0	-	0	gene_id "ENSMUSG00000066151.13"; transcript_id "ENSMUST00000084527.10"; gene_type "protein_coding"; gene_name "Fkbp15"; transcript_type "protein_coding"; transcript_name "Fkbp15-201"; exon_number 9; exon_id "ENSMUSE00000526801.2"; level 2; protein_id "ENSMUSP00000081575.4"; transcript_support_level "1"; mgi_id "MGI:2444782"; tag "basic"; tag "Ensembl_canonical"; tag "GENCODE_Primary"; tag "appris_principal_2"; tag "CCDS"; ccdsid "CCDS51201.1"; havana_gene "OTTMUSG00000000233.1"; havana_transcript "OTTMUST00000000679.1";
chr4	HAVANA	exon	62254638	62254784	0	-	.	gene_id "ENSMUSG00000066151.13"; transcript_id "ENSMUST00000239461.2"; gene_type "protein_coding"; gene_name "Fkbp15"; transcript_type "protein_coding"; transcript_name "Fkbp15-207"; exon_number 3; exon_id "ENSMUSE00000526801.2"; level 2; protein_id "ENSMUSP00000159322.2"; mgi_id "MGI:2444782"; tag "mRNA_start_NF"; tag "cds_start_NF"; havana_gene "OTTMUSG00000000233.1"; havana_transcript "OTTMUST00000182370.1";
chr4	HAVANA	CDS	62254638	62254784	0	-	0	gene_id "ENSMUSG00000066151.13"; transcript_id "ENSMUST00000239461.2"; gene_type "protein_coding"; gene_name "Fkbp15"; transcript_type "protein_coding"; transcript_name "Fkbp15-207"; exon_number 3; exon_id "ENSMUSE00000526801.2"; level 2; protein_id "ENSMUSP00000159322.2"; mgi_id "MGI:2444782"; tag "mRNA_start_NF"; tag "cds_start_NF"; havana_gene "OTTMUSG00000000233.1"; havana_transcript "OTTMUST00000182370.1";
chr4	HAVANA	exon	62254638	62254784	0	-	.	gene_id "ENSMUSG00000066151.13"; transcript_id "ENSMUST00000084528.10"; gene_type "protein_coding"; gene_name "Fkbp15"; transcript_type "protein_coding"; transcript_name "Fkbp15-202"; exon_number 9; exon_id "ENSMUSE00000526801.2"; level 2; protein_id "ENSMUSP00000081576.4"; transcript_support_level "1"; mgi_id "MGI:2444782"; tag "basic"; tag "appris_alternative_2"; havana_gene "OTTMUSG00000000233.1"; havana_transcript "OTTMUST00000000678.1";
chr4	HAVANA	CDS	62254638	62254784	0	-	0	gene_id "ENSMUSG00000066151.13"; transcript_id "ENSMUST00000084528.10"; gene_type "protein_coding"; gene_name "Fkbp15"; transcript_type "protein_coding"; transcript_name "Fkbp15-202"; exon_number 9; exon_id "ENSMUSE00000526801.2"; level 2; protein_id "ENSMUSP00000081576.4"; transcript_support_level "1"; mgi_id "MGI:2444782"; tag "basic"; tag "appris_alternative_2"; havana_gene "OTTMUSG00000000233.1"; havana_transcript "OTTMUST00000000678.1";
chr4	HAVANA	exon	62254638	62254784	0	-	.	gene_id "ENSMUSG00000066151.13"; transcript_id "ENSMUST00000098033.10"; gene_type "protein_coding"; gene_name "Fkbp15"; transcript_type "protein_coding"; transcript_name "Fkbp15-203"; exon_number 9; exon_id "ENSMUSE00000526801.2"; level 2; protein_id "ENSMUSP00000095641.4"; transcript_support_level "1"; mgi_id "MGI:2444782"; tag "basic"; havana_gene "OTTMUSG00000000233.1"; havana_transcript "OTTMUST00000000680.1";
chr4	HAVANA	CDS	62254638	62254784	0	-	0	gene_id "ENSMUSG00000066151.13"; transcript_id "ENSMUST00000098033.10"; gene_type "protein_coding"; gene_name "Fkbp15"; transcript_type "protein_coding"; transcript_name "Fkbp15-203"; exon_number 9; exon_id "ENSMUSE00000526801.2"; level 2; protein_id "ENSMUSP00000095641.4"; transcript_support_level "1"; mgi_id "MGI:2444782"; tag "basic"; havana_gene "OTTMUSG00000000233.1"; havana_transcript "OTTMUST00000000680.1";
chr4	HAVANA	exon	62254638	62254784	0	-	.	gene_id "ENSMUSG00000066151.13"; transcript_id "ENSMUST00000107461.2"; gene_type "protein_coding"; gene_name "Fkbp15"; transcript_type "protein_coding"; transcript_name "Fkbp15-204"; exon_number 9; exon_id "ENSMUSE00000526801.2"; level 2; protein_id "ENSMUSP00000103085.2"; transcript_support_level "1"; mgi_id "MGI:2444782"; tag "basic"; havana_gene "OTTMUSG00000000233.1"; havana_transcript "OTTMUST00000000681.1";
chr4	HAVANA	CDS	62254638	62254784	0	-	0	gene_id "ENSMUSG00000066151.13"; transcript_id "ENSMUST00000107461.2"; gene_type "protein_coding"; gene_name "Fkbp15"; transcript_type "protein_coding"; transcript_name "Fkbp15-204"; exon_number 9; exon_id "ENSMUSE00000526801.2"; level 2; protein_id "ENSMUSP00000103085.2"; transcript_support_level "1"; mgi_id "MGI:2444782"; tag "basic"; havana_gene "OTTMUSG00000000233.1"; havana_transcript "OTTMUST00000000681.1";
chr4	HAVANA	exon	62255294	62255362	0	-	.	gene_id "ENSMUSG00000066151.13"; transcript_id "ENSMUST00000084527.10"; gene_type "protein_coding"; gene_name "Fkbp15"; transcript_type "protein_coding"; transcript_name "Fkbp15-201"; exon_number 8; exon_id "ENSMUSE00000526775.2"; level 2; protein_id "ENSMUSP00000081575.4"; transcript_support_level "1"; mgi_id "MGI:2444782"; tag "basic"; tag "Ensembl_canonical"; tag "GENCODE_Primary"; tag "appris_principal_2"; tag "CCDS"; ccdsid "CCDS51201.1"; havana_gene "OTTMUSG00000000233.1"; havana_transcript "OTTMUST00000000679.1";
chr4	HAVANA	CDS	62255294	62255362	0	-	0	gene_id "ENSMUSG00000066151.13"; transcript_id "ENSMUST00000084527.10"; gene_type "protein_coding"; gene_name "Fkbp15"; transcript_type "protein_coding"; transcript_name "Fkbp15-201"; exon_number 8; exon_id "ENSMUSE00000526775.2"; level 2; protein_id "ENSMUSP00000081575.4"; transcript_support_level "1"; mgi_id "MGI:2444782"; tag "basic"; tag "Ensembl_canonical"; tag "GENCODE_Primary"; tag "appris_principal_2"; tag "CCDS"; ccdsid "CCDS51201.1"; havana_gene "OTTMUSG00000000233.1"; havana_transcript "OTTMUST00000000679.1";
chr4	HAVANA	exon	62255294	62255362	0	-	.	gene_id "ENSMUSG00000066151.13"; transcript_id "ENSMUST00000239461.2"; gene_type "protein_coding"; gene_name "Fkbp15"; transcript_type "protein_coding"; transcript_name "Fkbp15-207"; exon_number 2; exon_id "ENSMUSE00000526775.2"; level 2; protein_id "ENSMUSP00000159322.2"; mgi_id "MGI:2444782"; tag "mRNA_start_NF"; tag "cds_start_NF"; havana_gene "OTTMUSG00000000233.1"; havana_transcript "OTTMUST00000182370.1";
chr4	HAVANA	CDS	62255294	62255362	0	-	0	gene_id "ENSMUSG00000066151.13"; transcript_id "ENSMUST00000239461.2"; gene_type "protein_coding"; gene_name "Fkbp15"; transcript_type "protein_coding"; transcript_name "Fkbp15-207"; exon_number 2; exon_id "ENSMUSE00000526775.2"; level 2; protein_id "ENSMUSP00000159322.2"; mgi_id "MGI:2444782"; tag "mRNA_start_NF"; tag "cds_start_NF"; havana_gene "OTTMUSG00000000233.1"; havana_transcript "OTTMUST00000182370.1";
chr4	HAVANA	exon	62255294	62255362	0	-	.	gene_id "ENSMUSG00000066151.13"; transcript_id "ENSMUST00000084528.10"; gene_type "protein_coding"; gene_name "Fkbp15"; transcript_type "protein_coding"; transcript_name "Fkbp15-202"; exon_number 8; exon_id "ENSMUSE00000526775.2"; level 2; protein_id "ENSMUSP00000081576.4"; transcript_support_level "1"; mgi_id "MGI:2444782"; tag "basic"; tag "appris_alternative_2"; havana_gene "OTTMUSG00000000233.1"; havana_transcript "OTTMUST00000000678.1";
chr4	HAVANA	CDS	62255294	62255362	0	-	0	gene_id "ENSMUSG00000066151.13"; transcript_id "ENSMUST00000084528.10"; gene_type "protein_coding"; gene_name "Fkbp15"; transcript_type "protein_coding"; transcript_name "Fkbp15-202"; exon_number 8; exon_id "ENSMUSE00000526775.2"; level 2; protein_id "ENSMUSP00000081576.4"; transcript_support_level "1"; mgi_id "MGI:2444782"; tag "basic"; tag "appris_alternative_2"; havana_gene "OTTMUSG00000000233.1"; havana_transcript "OTTMUST00000000678.1";
chr4	HAVANA	exon	62255294	62255362	0	-	.	gene_id "ENSMUSG00000066151.13"; transcript_id "ENSMUST00000098033.10"; gene_type "protein_coding"; gene_name "Fkbp15"; transcript_type "protein_coding"; transcript_name "Fkbp15-203"; exon_number 8; exon_id "ENSMUSE00000526775.2"; level 2; protein_id "ENSMUSP00000095641.4"; transcript_support_level "1"; mgi_id "MGI:2444782"; tag "basic"; havana_gene "OTTMUSG00000000233.1"; havana_transcript "OTTMUST00000000680.1";
chr4	HAVANA	CDS	62255294	62255362	0	-	0	gene_id "ENSMUSG00000066151.13"; transcript_id "ENSMUST00000098033.10"; gene_type "protein_coding"; gene_name "Fkbp15"; transcript_type "protein_coding"; transcript_name "Fkbp15-203"; exon_number 8; exon_id "ENSMUSE00000526775.2"; level 2; protein_id "ENSMUSP00000095641.4"; transcript_support_level "1"; mgi_id "MGI:2444782"; tag "basic"; havana_gene "OTTMUSG00000000233.1"; havana_transcript "OTTMUST00000000680.1";
chr4	HAVANA	exon	62255294	62255362	0	-	.	gene_id "ENSMUSG00000066151.13"; transcript_id "ENSMUST00000107461.2"; gene_type "protein_coding"; gene_name "Fkbp15"; transcript_type "protein_coding"; transcript_name "Fkbp15-204"; exon_number 8; exon_id "ENSMUSE00000526775.2"; level 2; protein_id "ENSMUSP00000103085.2"; transcript_support_level "1"; mgi_id "MGI:2444782"; tag "basic"; havana_gene "OTTMUSG00000000233.1"; havana_transcript "OTTMUST00000000681.1";
chr4	HAVANA	CDS	62255294	62255362	0	-	0	gene_id "ENSMUSG00000066151.13"; transcript_id "ENSMUST00000107461.2"; gene_type "protein_coding"; gene_name "Fkbp15"; transcript_type "protein_coding"; transcript_name "Fkbp15-204"; exon_number 8; exon_id "ENSMUSE00000526775.2"; level 2; protein_id "ENSMUSP00000103085.2"; transcript_support_level "1"; mgi_id "MGI:2444782"; tag "basic"; havana_gene "OTTMUSG00000000233.1"; havana_transcript "OTTMUST00000000681.1";
chr4	HAVANA	exon	62256723	62256732	0	-	.	gene_id "ENSMUSG00000066151.13"; transcript_id "ENSMUST00000239461.2"; gene_type "protein_coding"; gene_name "Fkbp15"; transcript_type "protein_coding"; transcript_name "Fkbp15-207"; exon_number 1; exon_id "ENSMUSE00001473534.2"; level 2; protein_id "ENSMUSP00000159322.2"; mgi_id "MGI:2444782"; tag "mRNA_start_NF"; tag "cds_start_NF"; havana_gene "OTTMUSG00000000233.1"; havana_transcript "OTTMUST00000182370.1";
chr4	HAVANA	CDS	62256723	62256732	0	-	1	gene_id "ENSMUSG00000066151.13"; transcript_id "ENSMUST00000239461.2"; gene_type "protein_coding"; gene_name "Fkbp15"; transcript_type "protein_coding"; transcript_name "Fkbp15-207"; exon_number 1; exon_id "ENSMUSE00001473534.2"; level 2; protein_id "ENSMUSP00000159322.2"; mgi_id "MGI:2444782"; tag "mRNA_start_NF"; tag "cds_start_NF"; havana_gene "OTTMUSG00000000233.1"; havana_transcript "OTTMUST00000182370.1";
chr4	HAVANA	exon	62256723	62256872	0	-	.	gene_id "ENSMUSG00000066151.13"; transcript_id "ENSMUST00000084527.10"; gene_type "protein_coding"; gene_name "Fkbp15"; transcript_type "protein_coding"; transcript_name "Fkbp15-201"; exon_number 7; exon_id "ENSMUSE00000526776.2"; level 2; protein_id "ENSMUSP00000081575.4"; transcript_support_level "1"; mgi_id "MGI:2444782"; tag "basic"; tag "Ensembl_canonical"; tag "GENCODE_Primary"; tag "appris_principal_2"; tag "CCDS"; ccdsid "CCDS51201.1"; havana_gene "OTTMUSG00000000233.1"; havana_transcript "OTTMUST00000000679.1";
chr4	HAVANA	CDS	62256723	62256872	0	-	0	gene_id "ENSMUSG00000066151.13"; transcript_id "ENSMUST00000084527.10"; gene_type "protein_coding"; gene_name "Fkbp15"; transcript_type "protein_coding"; transcript_name "Fkbp15-201"; exon_number 7; exon_id "ENSMUSE00000526776.2"; level 2; protein_id "ENSMUSP00000081575.4"; transcript_support_level "1"; mgi_id "MGI:2444782"; tag "basic"; tag "Ensembl_canonical"; tag "GENCODE_Primary"; tag "appris_principal_2"; tag "CCDS"; ccdsid "CCDS51201.1"; havana_gene "OTTMUSG00000000233.1"; havana_transcript "OTTMUST00000000679.1";
chr4	HAVANA	exon	62256723	62256872	0	-	.	gene_id "ENSMUSG00000066151.13"; transcript_id "ENSMUST00000084528.10"; gene_type "protein_coding"; gene_name "Fkbp15"; transcript_type "protein_coding"; transcript_name "Fkbp15-202"; exon_number 7; exon_id "ENSMUSE00000526776.2"; level 2; protein_id "ENSMUSP00000081576.4"; transcript_support_level "1"; mgi_id "MGI:2444782"; tag "basic"; tag "appris_alternative_2"; havana_gene "OTTMUSG00000000233.1"; havana_transcript "OTTMUST00000000678.1";
chr4	HAVANA	CDS	62256723	62256872	0	-	0	gene_id "ENSMUSG00000066151.13"; transcript_id "ENSMUST00000084528.10"; gene_type "protein_coding"; gene_name "Fkbp15"; transcript_type "protein_coding"; transcript_name "Fkbp15-202"; exon_number 7; exon_id "ENSMUSE00000526776.2"; level 2; protein_id "ENSMUSP00000081576.4"; transcript_support_level "1"; mgi_id "MGI:2444782"; tag "basic"; tag "appris_alternative_2"; havana_gene "OTTMUSG00000000233.1"; havana_transcript "OTTMUST00000000678.1";
chr4	HAVANA	exon	62256723	62256872	0	-	.	gene_id "ENSMUSG00000066151.13"; transcript_id "ENSMUST00000098033.10"; gene_type "protein_coding"; gene_name "Fkbp15"; transcript_type "protein_coding"; transcript_name "Fkbp15-203"; exon_number 7; exon_id "ENSMUSE00000526776.2"; level 2; protein_id "ENSMUSP00000095641.4"; transcript_support_level "1"; mgi_id "MGI:2444782"; tag "basic"; havana_gene "OTTMUSG00000000233.1"; havana_transcript "OTTMUST00000000680.1";
chr4	HAVANA	CDS	62256723	62256872	0	-	0	gene_id "ENSMUSG00000066151.13"; transcript_id "ENSMUST00000098033.10"; gene_type "protein_coding"; gene_name "Fkbp15"; transcript_type "protein_coding"; transcript_name "Fkbp15-203"; exon_number 7; exon_id "ENSMUSE00000526776.2"; level 2; protein_id "ENSMUSP00000095641.4"; transcript_support_level "1"; mgi_id "MGI:2444782"; tag "basic"; havana_gene "OTTMUSG00000000233.1"; havana_transcript "OTTMUST00000000680.1";
chr4	HAVANA	exon	62256723	62256872	0	-	.	gene_id "ENSMUSG00000066151.13"; transcript_id "ENSMUST00000107461.2"; gene_type "protein_coding"; gene_name "Fkbp15"; transcript_type "protein_coding"; transcript_name "Fkbp15-204"; exon_number 7; exon_id "ENSMUSE00000526776.2"; level 2; protein_id "ENSMUSP00000103085.2"; transcript_support_level "1"; mgi_id "MGI:2444782"; tag "basic"; havana_gene "OTTMUSG00000000233.1"; havana_transcript "OTTMUST00000000681.1";
chr4	HAVANA	CDS	62256723	62256872	0	-	0	gene_id "ENSMUSG00000066151.13"; transcript_id "ENSMUST00000107461.2"; gene_type "protein_coding"; gene_name "Fkbp15"; transcript_type "protein_coding"; transcript_name "Fkbp15-204"; exon_number 7; exon_id "ENSMUSE00000526776.2"; level 2; protein_id "ENSMUSP00000103085.2"; transcript_support_level "1"; mgi_id "MGI:2444782"; tag "basic"; havana_gene "OTTMUSG00000000233.1"; havana_transcript "OTTMUST00000000681.1";
chr4	HAVANA	exon	62258471	62258569	0	-	.	gene_id "ENSMUSG00000066151.13"; transcript_id "ENSMUST00000084527.10"; gene_type "protein_coding"; gene_name "Fkbp15"; transcript_type "protein_coding"; transcript_name "Fkbp15-201"; exon_number 6; exon_id "ENSMUSE00000526777.2"; level 2; protein_id "ENSMUSP00000081575.4"; transcript_support_level "1"; mgi_id "MGI:2444782"; tag "basic"; tag "Ensembl_canonical"; tag "GENCODE_Primary"; tag "appris_principal_2"; tag "CCDS"; ccdsid "CCDS51201.1"; havana_gene "OTTMUSG00000000233.1"; havana_transcript "OTTMUST00000000679.1";
chr4	HAVANA	CDS	62258471	62258569	0	-	0	gene_id "ENSMUSG00000066151.13"; transcript_id "ENSMUST00000084527.10"; gene_type "protein_coding"; gene_name "Fkbp15"; transcript_type "protein_coding"; transcript_name "Fkbp15-201"; exon_number 6; exon_id "ENSMUSE00000526777.2"; level 2; protein_id "ENSMUSP00000081575.4"; transcript_support_level "1"; mgi_id "MGI:2444782"; tag "basic"; tag "Ensembl_canonical"; tag "GENCODE_Primary"; tag "appris_principal_2"; tag "CCDS"; ccdsid "CCDS51201.1"; havana_gene "OTTMUSG00000000233.1"; havana_transcript "OTTMUST00000000679.1";
chr4	HAVANA	exon	62258471	62258569	0	-	.	gene_id "ENSMUSG00000066151.13"; transcript_id "ENSMUST00000084528.10"; gene_type "protein_coding"; gene_name "Fkbp15"; transcript_type "protein_coding"; transcript_name "Fkbp15-202"; exon_number 6; exon_id "ENSMUSE00000526777.2"; level 2; protein_id "ENSMUSP00000081576.4"; transcript_support_level "1"; mgi_id "MGI:2444782"; tag "basic"; tag "appris_alternative_2"; havana_gene "OTTMUSG00000000233.1"; havana_transcript "OTTMUST00000000678.1";
chr4	HAVANA	CDS	62258471	62258569	0	-	0	gene_id "ENSMUSG00000066151.13"; transcript_id "ENSMUST00000084528.10"; gene_type "protein_coding"; gene_name "Fkbp15"; transcript_type "protein_coding"; transcript_name "Fkbp15-202"; exon_number 6; exon_id "ENSMUSE00000526777.2"; level 2; protein_id "ENSMUSP00000081576.4"; transcript_support_level "1"; mgi_id "MGI:2444782"; tag "basic"; tag "appris_alternative_2"; havana_gene "OTTMUSG00000000233.1"; havana_transcript "OTTMUST00000000678.1";
chr4	HAVANA	exon	62258471	62258569	0	-	.	gene_id "ENSMUSG00000066151.13"; transcript_id "ENSMUST00000098033.10"; gene_type "protein_coding"; gene_name "Fkbp15"; transcript_type "protein_coding"; transcript_name "Fkbp15-203"; exon_number 6; exon_id "ENSMUSE00000526777.2"; level 2; protein_id "ENSMUSP00000095641.4"; transcript_support_level "1"; mgi_id "MGI:2444782"; tag "basic"; havana_gene "OTTMUSG00000000233.1"; havana_transcript "OTTMUST00000000680.1";
chr4	HAVANA	CDS	62258471	62258569	0	-	0	gene_id "ENSMUSG00000066151.13"; transcript_id "ENSMUST00000098033.10"; gene_type "protein_coding"; gene_name "Fkbp15"; transcript_type "protein_coding"; transcript_name "Fkbp15-203"; exon_number 6; exon_id "ENSMUSE00000526777.2"; level 2; protein_id "ENSMUSP00000095641.4"; transcript_support_level "1"; mgi_id "MGI:2444782"; tag "basic"; havana_gene "OTTMUSG00000000233.1"; havana_transcript "OTTMUST00000000680.1";
chr4	HAVANA	exon	62258471	62258569	0	-	.	gene_id "ENSMUSG00000066151.13"; transcript_id "ENSMUST00000107461.2"; gene_type "protein_coding"; gene_name "Fkbp15"; transcript_type "protein_coding"; transcript_name "Fkbp15-204"; exon_number 6; exon_id "ENSMUSE00000526777.2"; level 2; protein_id "ENSMUSP00000103085.2"; transcript_support_level "1"; mgi_id "MGI:2444782"; tag "basic"; havana_gene "OTTMUSG00000000233.1"; havana_transcript "OTTMUST00000000681.1";
chr4	HAVANA	CDS	62258471	62258569	0	-	0	gene_id "ENSMUSG00000066151.13"; transcript_id "ENSMUST00000107461.2"; gene_type "protein_coding"; gene_name "Fkbp15"; transcript_type "protein_coding"; transcript_name "Fkbp15-204"; exon_number 6; exon_id "ENSMUSE00000526777.2"; level 2; protein_id "ENSMUSP00000103085.2"; transcript_support_level "1"; mgi_id "MGI:2444782"; tag "basic"; havana_gene "OTTMUSG00000000233.1"; havana_transcript "OTTMUST00000000681.1";
chr4	HAVANA	exon	62258859	62258933	0	-	.	gene_id "ENSMUSG00000066151.13"; transcript_id "ENSMUST00000084527.10"; gene_type "protein_coding"; gene_name "Fkbp15"; transcript_type "protein_coding"; transcript_name "Fkbp15-201"; exon_number 5; exon_id "ENSMUSE00000526778.2"; level 2; protein_id "ENSMUSP00000081575.4"; transcript_support_level "1"; mgi_id "MGI:2444782"; tag "basic"; tag "Ensembl_canonical"; tag "GENCODE_Primary"; tag "appris_principal_2"; tag "CCDS"; ccdsid "CCDS51201.1"; havana_gene "OTTMUSG00000000233.1"; havana_transcript "OTTMUST00000000679.1";
chr4	HAVANA	CDS	62258859	62258933	0	-	0	gene_id "ENSMUSG00000066151.13"; transcript_id "ENSMUST00000084527.10"; gene_type "protein_coding"; gene_name "Fkbp15"; transcript_type "protein_coding"; transcript_name "Fkbp15-201"; exon_number 5; exon_id "ENSMUSE00000526778.2"; level 2; protein_id "ENSMUSP00000081575.4"; transcript_support_level "1"; mgi_id "MGI:2444782"; tag "basic"; tag "Ensembl_canonical"; tag "GENCODE_Primary"; tag "appris_principal_2"; tag "CCDS"; ccdsid "CCDS51201.1"; havana_gene "OTTMUSG00000000233.1"; havana_transcript "OTTMUST00000000679.1";
chr4	HAVANA	exon	62258859	62258933	0	-	.	gene_id "ENSMUSG00000066151.13"; transcript_id "ENSMUST00000084528.10"; gene_type "protein_coding"; gene_name "Fkbp15"; transcript_type "protein_coding"; transcript_name "Fkbp15-202"; exon_number 5; exon_id "ENSMUSE00000526778.2"; level 2; protein_id "ENSMUSP00000081576.4"; transcript_support_level "1"; mgi_id "MGI:2444782"; tag "basic"; tag "appris_alternative_2"; havana_gene "OTTMUSG00000000233.1"; havana_transcript "OTTMUST00000000678.1";
chr4	HAVANA	CDS	62258859	62258933	0	-	0	gene_id "ENSMUSG00000066151.13"; transcript_id "ENSMUST00000084528.10"; gene_type "protein_coding"; gene_name "Fkbp15"; transcript_type "protein_coding"; transcript_name "Fkbp15-202"; exon_number 5; exon_id "ENSMUSE00000526778.2"; level 2; protein_id "ENSMUSP00000081576.4"; transcript_support_level "1"; mgi_id "MGI:2444782"; tag "basic"; tag "appris_alternative_2"; havana_gene "OTTMUSG00000000233.1"; havana_transcript "OTTMUST00000000678.1";
chr4	HAVANA	exon	62258859	62258933	0	-	.	gene_id "ENSMUSG00000066151.13"; transcript_id "ENSMUST00000098033.10"; gene_type "protein_coding"; gene_name "Fkbp15"; transcript_type "protein_coding"; transcript_name "Fkbp15-203"; exon_number 5; exon_id "ENSMUSE00000526778.2"; level 2; protein_id "ENSMUSP00000095641.4"; transcript_support_level "1"; mgi_id "MGI:2444782"; tag "basic"; havana_gene "OTTMUSG00000000233.1"; havana_transcript "OTTMUST00000000680.1";
chr4	HAVANA	CDS	62258859	62258933	0	-	0	gene_id "ENSMUSG00000066151.13"; transcript_id "ENSMUST00000098033.10"; gene_type "protein_coding"; gene_name "Fkbp15"; transcript_type "protein_coding"; transcript_name "Fkbp15-203"; exon_number 5; exon_id "ENSMUSE00000526778.2"; level 2; protein_id "ENSMUSP00000095641.4"; transcript_support_level "1"; mgi_id "MGI:2444782"; tag "basic"; havana_gene "OTTMUSG00000000233.1"; havana_transcript "OTTMUST00000000680.1";
chr4	HAVANA	exon	62258859	62258933	0	-	.	gene_id "ENSMUSG00000066151.13"; transcript_id "ENSMUST00000107461.2"; gene_type "protein_coding"; gene_name "Fkbp15"; transcript_type "protein_coding"; transcript_name "Fkbp15-204"; exon_number 5; exon_id "ENSMUSE00000526778.2"; level 2; protein_id "ENSMUSP00000103085.2"; transcript_support_level "1"; mgi_id "MGI:2444782"; tag "basic"; havana_gene "OTTMUSG00000000233.1"; havana_transcript "OTTMUST00000000681.1";
chr4	HAVANA	CDS	62258859	62258933	0	-	0	gene_id "ENSMUSG00000066151.13"; transcript_id "ENSMUST00000107461.2"; gene_type "protein_coding"; gene_name "Fkbp15"; transcript_type "protein_coding"; transcript_name "Fkbp15-204"; exon_number 5; exon_id "ENSMUSE00000526778.2"; level 2; protein_id "ENSMUSP00000103085.2"; transcript_support_level "1"; mgi_id "MGI:2444782"; tag "basic"; havana_gene "OTTMUSG00000000233.1"; havana_transcript "OTTMUST00000000681.1";
chr4	HAVANA	exon	62262374	62263814	0	-	.	gene_id "ENSMUSG00000066151.13"; transcript_id "ENSMUST00000131977.2"; gene_type "protein_coding"; gene_name "Fkbp15"; transcript_type "protein_coding_CDS_not_defined"; transcript_name "Fkbp15-205"; exon_number 4; exon_id "ENSMUSE00000837355.2"; level 2; transcript_support_level "1"; mgi_id "MGI:2444782"; havana_gene "OTTMUSG00000000233.1"; havana_transcript "OTTMUST00000000682.1";
chr4	HAVANA	transcript	62262374	62278706	0	-	.	gene_id "ENSMUSG00000066151.13"; transcript_id "ENSMUST00000131977.2"; gene_type "protein_coding"; gene_name "Fkbp15"; transcript_type "protein_coding_CDS_not_defined"; transcript_name "Fkbp15-205"; level 2; transcript_support_level "1"; mgi_id "MGI:2444782"; havana_gene "OTTMUSG00000000233.1"; havana_transcript "OTTMUST00000000682.1";
chr4	HAVANA	exon	62263745	62263814	0	-	.	gene_id "ENSMUSG00000066151.13"; transcript_id "ENSMUST00000084527.10"; gene_type "protein_coding"; gene_name "Fkbp15"; transcript_type "protein_coding"; transcript_name "Fkbp15-201"; exon_number 4; exon_id "ENSMUSE00000526779.2"; level 2; protein_id "ENSMUSP00000081575.4"; transcript_support_level "1"; mgi_id "MGI:2444782"; tag "basic"; tag "Ensembl_canonical"; tag "GENCODE_Primary"; tag "appris_principal_2"; tag "CCDS"; ccdsid "CCDS51201.1"; havana_gene "OTTMUSG00000000233.1"; havana_transcript "OTTMUST00000000679.1";
chr4	HAVANA	CDS	62263745	62263814	0	-	1	gene_id "ENSMUSG00000066151.13"; transcript_id "ENSMUST00000084527.10"; gene_type "protein_coding"; gene_name "Fkbp15"; transcript_type "protein_coding"; transcript_name "Fkbp15-201"; exon_number 4; exon_id "ENSMUSE00000526779.2"; level 2; protein_id "ENSMUSP00000081575.4"; transcript_support_level "1"; mgi_id "MGI:2444782"; tag "basic"; tag "Ensembl_canonical"; tag "GENCODE_Primary"; tag "appris_principal_2"; tag "CCDS"; ccdsid "CCDS51201.1"; havana_gene "OTTMUSG00000000233.1"; havana_transcript "OTTMUST00000000679.1";
chr4	HAVANA	exon	62263745	62263814	0	-	.	gene_id "ENSMUSG00000066151.13"; transcript_id "ENSMUST00000084528.10"; gene_type "protein_coding"; gene_name "Fkbp15"; transcript_type "protein_coding"; transcript_name "Fkbp15-202"; exon_number 4; exon_id "ENSMUSE00000526779.2"; level 2; protein_id "ENSMUSP00000081576.4"; transcript_support_level "1"; mgi_id "MGI:2444782"; tag "basic"; tag "appris_alternative_2"; havana_gene "OTTMUSG00000000233.1"; havana_transcript "OTTMUST00000000678.1";
chr4	HAVANA	CDS	62263745	62263814	0	-	1	gene_id "ENSMUSG00000066151.13"; transcript_id "ENSMUST00000084528.10"; gene_type "protein_coding"; gene_name "Fkbp15"; transcript_type "protein_coding"; transcript_name "Fkbp15-202"; exon_number 4; exon_id "ENSMUSE00000526779.2"; level 2; protein_id "ENSMUSP00000081576.4"; transcript_support_level "1"; mgi_id "MGI:2444782"; tag "basic"; tag "appris_alternative_2"; havana_gene "OTTMUSG00000000233.1"; havana_transcript "OTTMUST00000000678.1";
chr4	HAVANA	exon	62263745	62263814	0	-	.	gene_id "ENSMUSG00000066151.13"; transcript_id "ENSMUST00000098033.10"; gene_type "protein_coding"; gene_name "Fkbp15"; transcript_type "protein_coding"; transcript_name "Fkbp15-203"; exon_number 4; exon_id "ENSMUSE00000526779.2"; level 2; protein_id "ENSMUSP00000095641.4"; transcript_support_level "1"; mgi_id "MGI:2444782"; tag "basic"; havana_gene "OTTMUSG00000000233.1"; havana_transcript "OTTMUST00000000680.1";
chr4	HAVANA	CDS	62263745	62263814	0	-	1	gene_id "ENSMUSG00000066151.13"; transcript_id "ENSMUST00000098033.10"; gene_type "protein_coding"; gene_name "Fkbp15"; transcript_type "protein_coding"; transcript_name "Fkbp15-203"; exon_number 4; exon_id "ENSMUSE00000526779.2"; level 2; protein_id "ENSMUSP00000095641.4"; transcript_support_level "1"; mgi_id "MGI:2444782"; tag "basic"; havana_gene "OTTMUSG00000000233.1"; havana_transcript "OTTMUST00000000680.1";
chr4	HAVANA	exon	62263745	62263814	0	-	.	gene_id "ENSMUSG00000066151.13"; transcript_id "ENSMUST00000107461.2"; gene_type "protein_coding"; gene_name "Fkbp15"; transcript_type "protein_coding"; transcript_name "Fkbp15-204"; exon_number 4; exon_id "ENSMUSE00000526779.2"; level 2; protein_id "ENSMUSP00000103085.2"; transcript_support_level "1"; mgi_id "MGI:2444782"; tag "basic"; havana_gene "OTTMUSG00000000233.1"; havana_transcript "OTTMUST00000000681.1";
chr4	HAVANA	CDS	62263745	62263814	0	-	1	gene_id "ENSMUSG00000066151.13"; transcript_id "ENSMUST00000107461.2"; gene_type "protein_coding"; gene_name "Fkbp15"; transcript_type "protein_coding"; transcript_name "Fkbp15-204"; exon_number 4; exon_id "ENSMUSE00000526779.2"; level 2; protein_id "ENSMUSP00000103085.2"; transcript_support_level "1"; mgi_id "MGI:2444782"; tag "basic"; havana_gene "OTTMUSG00000000233.1"; havana_transcript "OTTMUST00000000681.1";
chr4	HAVANA	exon	62264294	62264378	0	-	.	gene_id "ENSMUSG00000066151.13"; transcript_id "ENSMUST00000084527.10"; gene_type "protein_coding"; gene_name "Fkbp15"; transcript_type "protein_coding"; transcript_name "Fkbp15-201"; exon_number 3; exon_id "ENSMUSE00001260158.2"; level 2; protein_id "ENSMUSP00000081575.4"; transcript_support_level "1"; mgi_id "MGI:2444782"; tag "basic"; tag "Ensembl_canonical"; tag "GENCODE_Primary"; tag "appris_principal_2"; tag "CCDS"; ccdsid "CCDS51201.1"; havana_gene "OTTMUSG00000000233.1"; havana_transcript "OTTMUST00000000679.1";
chr4	HAVANA	CDS	62264294	62264378	0	-	2	gene_id "ENSMUSG00000066151.13"; transcript_id "ENSMUST00000084527.10"; gene_type "protein_coding"; gene_name "Fkbp15"; transcript_type "protein_coding"; transcript_name "Fkbp15-201"; exon_number 3; exon_id "ENSMUSE00001260158.2"; level 2; protein_id "ENSMUSP00000081575.4"; transcript_support_level "1"; mgi_id "MGI:2444782"; tag "basic"; tag "Ensembl_canonical"; tag "GENCODE_Primary"; tag "appris_principal_2"; tag "CCDS"; ccdsid "CCDS51201.1"; havana_gene "OTTMUSG00000000233.1"; havana_transcript "OTTMUST00000000679.1";
chr4	HAVANA	exon	62264294	62264378	0	-	.	gene_id "ENSMUSG00000066151.13"; transcript_id "ENSMUST00000084528.10"; gene_type "protein_coding"; gene_name "Fkbp15"; transcript_type "protein_coding"; transcript_name "Fkbp15-202"; exon_number 3; exon_id "ENSMUSE00001260158.2"; level 2; protein_id "ENSMUSP00000081576.4"; transcript_support_level "1"; mgi_id "MGI:2444782"; tag "basic"; tag "appris_alternative_2"; havana_gene "OTTMUSG00000000233.1"; havana_transcript "OTTMUST00000000678.1";
chr4	HAVANA	CDS	62264294	62264378	0	-	2	gene_id "ENSMUSG00000066151.13"; transcript_id "ENSMUST00000084528.10"; gene_type "protein_coding"; gene_name "Fkbp15"; transcript_type "protein_coding"; transcript_name "Fkbp15-202"; exon_number 3; exon_id "ENSMUSE00001260158.2"; level 2; protein_id "ENSMUSP00000081576.4"; transcript_support_level "1"; mgi_id "MGI:2444782"; tag "basic"; tag "appris_alternative_2"; havana_gene "OTTMUSG00000000233.1"; havana_transcript "OTTMUST00000000678.1";
chr4	HAVANA	exon	62264294	62264378	0	-	.	gene_id "ENSMUSG00000066151.13"; transcript_id "ENSMUST00000098033.10"; gene_type "protein_coding"; gene_name "Fkbp15"; transcript_type "protein_coding"; transcript_name "Fkbp15-203"; exon_number 3; exon_id "ENSMUSE00001260158.2"; level 2; protein_id "ENSMUSP00000095641.4"; transcript_support_level "1"; mgi_id "MGI:2444782"; tag "basic"; havana_gene "OTTMUSG00000000233.1"; havana_transcript "OTTMUST00000000680.1";
chr4	HAVANA	CDS	62264294	62264378	0	-	2	gene_id "ENSMUSG00000066151.13"; transcript_id "ENSMUST00000098033.10"; gene_type "protein_coding"; gene_name "Fkbp15"; transcript_type "protein_coding"; transcript_name "Fkbp15-203"; exon_number 3; exon_id "ENSMUSE00001260158.2"; level 2; protein_id "ENSMUSP00000095641.4"; transcript_support_level "1"; mgi_id "MGI:2444782"; tag "basic"; havana_gene "OTTMUSG00000000233.1"; havana_transcript "OTTMUST00000000680.1";
chr4	HAVANA	exon	62264294	62264378	0	-	.	gene_id "ENSMUSG00000066151.13"; transcript_id "ENSMUST00000107461.2"; gene_type "protein_coding"; gene_name "Fkbp15"; transcript_type "protein_coding"; transcript_name "Fkbp15-204"; exon_number 3; exon_id "ENSMUSE00001260158.2"; level 2; protein_id "ENSMUSP00000103085.2"; transcript_support_level "1"; mgi_id "MGI:2444782"; tag "basic"; havana_gene "OTTMUSG00000000233.1"; havana_transcript "OTTMUST00000000681.1";
chr4	HAVANA	CDS	62264294	62264378	0	-	2	gene_id "ENSMUSG00000066151.13"; transcript_id "ENSMUST00000107461.2"; gene_type "protein_coding"; gene_name "Fkbp15"; transcript_type "protein_coding"; transcript_name "Fkbp15-204"; exon_number 3; exon_id "ENSMUSE00001260158.2"; level 2; protein_id "ENSMUSP00000103085.2"; transcript_support_level "1"; mgi_id "MGI:2444782"; tag "basic"; havana_gene "OTTMUSG00000000233.1"; havana_transcript "OTTMUST00000000681.1";
chr4	HAVANA	exon	62264294	62264378	0	-	.	gene_id "ENSMUSG00000066151.13"; transcript_id "ENSMUST00000131977.2"; gene_type "protein_coding"; gene_name "Fkbp15"; transcript_type "protein_coding_CDS_not_defined"; transcript_name "Fkbp15-205"; exon_number 3; exon_id "ENSMUSE00001260869.2"; level 2; transcript_support_level "1"; mgi_id "MGI:2444782"; havana_gene "OTTMUSG00000000233.1"; havana_transcript "OTTMUST00000000682.1";
chr4	HAVANA	exon	62270670	62270782	0	-	.	gene_id "ENSMUSG00000066151.13"; transcript_id "ENSMUST00000084527.10"; gene_type "protein_coding"; gene_name "Fkbp15"; transcript_type "protein_coding"; transcript_name "Fkbp15-201"; exon_number 2; exon_id "ENSMUSE00001296238.2"; level 2; protein_id "ENSMUSP00000081575.4"; transcript_support_level "1"; mgi_id "MGI:2444782"; tag "basic"; tag "Ensembl_canonical"; tag "GENCODE_Primary"; tag "appris_principal_2"; tag "CCDS"; ccdsid "CCDS51201.1"; havana_gene "OTTMUSG00000000233.1"; havana_transcript "OTTMUST00000000679.1";
chr4	HAVANA	CDS	62270670	62270782	0	-	1	gene_id "ENSMUSG00000066151.13"; transcript_id "ENSMUST00000084527.10"; gene_type "protein_coding"; gene_name "Fkbp15"; transcript_type "protein_coding"; transcript_name "Fkbp15-201"; exon_number 2; exon_id "ENSMUSE00001296238.2"; level 2; protein_id "ENSMUSP00000081575.4"; transcript_support_level "1"; mgi_id "MGI:2444782"; tag "basic"; tag "Ensembl_canonical"; tag "GENCODE_Primary"; tag "appris_principal_2"; tag "CCDS"; ccdsid "CCDS51201.1"; havana_gene "OTTMUSG00000000233.1"; havana_transcript "OTTMUST00000000679.1";
chr4	HAVANA	exon	62270670	62270782	0	-	.	gene_id "ENSMUSG00000066151.13"; transcript_id "ENSMUST00000084528.10"; gene_type "protein_coding"; gene_name "Fkbp15"; transcript_type "protein_coding"; transcript_name "Fkbp15-202"; exon_number 2; exon_id "ENSMUSE00001296238.2"; level 2; protein_id "ENSMUSP00000081576.4"; transcript_support_level "1"; mgi_id "MGI:2444782"; tag "basic"; tag "appris_alternative_2"; havana_gene "OTTMUSG00000000233.1"; havana_transcript "OTTMUST00000000678.1";
chr4	HAVANA	CDS	62270670	62270782	0	-	1	gene_id "ENSMUSG00000066151.13"; transcript_id "ENSMUST00000084528.10"; gene_type "protein_coding"; gene_name "Fkbp15"; transcript_type "protein_coding"; transcript_name "Fkbp15-202"; exon_number 2; exon_id "ENSMUSE00001296238.2"; level 2; protein_id "ENSMUSP00000081576.4"; transcript_support_level "1"; mgi_id "MGI:2444782"; tag "basic"; tag "appris_alternative_2"; havana_gene "OTTMUSG00000000233.1"; havana_transcript "OTTMUST00000000678.1";
chr4	HAVANA	exon	62270670	62270782	0	-	.	gene_id "ENSMUSG00000066151.13"; transcript_id "ENSMUST00000098033.10"; gene_type "protein_coding"; gene_name "Fkbp15"; transcript_type "protein_coding"; transcript_name "Fkbp15-203"; exon_number 2; exon_id "ENSMUSE00001296238.2"; level 2; protein_id "ENSMUSP00000095641.4"; transcript_support_level "1"; mgi_id "MGI:2444782"; tag "basic"; havana_gene "OTTMUSG00000000233.1"; havana_transcript "OTTMUST00000000680.1";
chr4	HAVANA	CDS	62270670	62270782	0	-	1	gene_id "ENSMUSG00000066151.13"; transcript_id "ENSMUST00000098033.10"; gene_type "protein_coding"; gene_name "Fkbp15"; transcript_type "protein_coding"; transcript_name "Fkbp15-203"; exon_number 2; exon_id "ENSMUSE00001296238.2"; level 2; protein_id "ENSMUSP00000095641.4"; transcript_support_level "1"; mgi_id "MGI:2444782"; tag "basic"; havana_gene "OTTMUSG00000000233.1"; havana_transcript "OTTMUST00000000680.1";
chr4	HAVANA	exon	62270670	62270782	0	-	.	gene_id "ENSMUSG00000066151.13"; transcript_id "ENSMUST00000107461.2"; gene_type "protein_coding"; gene_name "Fkbp15"; transcript_type "protein_coding"; transcript_name "Fkbp15-204"; exon_number 2; exon_id "ENSMUSE00001296238.2"; level 2; protein_id "ENSMUSP00000103085.2"; transcript_support_level "1"; mgi_id "MGI:2444782"; tag "basic"; havana_gene "OTTMUSG00000000233.1"; havana_transcript "OTTMUST00000000681.1";
chr4	HAVANA	CDS	62270670	62270782	0	-	1	gene_id "ENSMUSG00000066151.13"; transcript_id "ENSMUST00000107461.2"; gene_type "protein_coding"; gene_name "Fkbp15"; transcript_type "protein_coding"; transcript_name "Fkbp15-204"; exon_number 2; exon_id "ENSMUSE00001296238.2"; level 2; protein_id "ENSMUSP00000103085.2"; transcript_support_level "1"; mgi_id "MGI:2444782"; tag "basic"; havana_gene "OTTMUSG00000000233.1"; havana_transcript "OTTMUST00000000681.1";
chr4	HAVANA	exon	62270670	62270782	0	-	.	gene_id "ENSMUSG00000066151.13"; transcript_id "ENSMUST00000131977.2"; gene_type "protein_coding"; gene_name "Fkbp15"; transcript_type "protein_coding_CDS_not_defined"; transcript_name "Fkbp15-205"; exon_number 2; exon_id "ENSMUSE00001232682.2"; level 2; transcript_support_level "1"; mgi_id "MGI:2444782"; havana_gene "OTTMUSG00000000233.1"; havana_transcript "OTTMUST00000000682.1";
chr4	HAVANA	CDS	62278607	62278659	0	-	0	gene_id "ENSMUSG00000066151.13"; transcript_id "ENSMUST00000084527.10"; gene_type "protein_coding"; gene_name "Fkbp15"; transcript_type "protein_coding"; transcript_name "Fkbp15-201"; exon_number 1; exon_id "ENSMUSE00000816701.2"; level 2; protein_id "ENSMUSP00000081575.4"; transcript_support_level "1"; mgi_id "MGI:2444782"; tag "basic"; tag "Ensembl_canonical"; tag "GENCODE_Primary"; tag "appris_principal_2"; tag "CCDS"; ccdsid "CCDS51201.1"; havana_gene "OTTMUSG00000000233.1"; havana_transcript "OTTMUST00000000679.1";
chr4	HAVANA	CDS	62278607	62278659	0	-	0	gene_id "ENSMUSG00000066151.13"; transcript_id "ENSMUST00000084528.10"; gene_type "protein_coding"; gene_name "Fkbp15"; transcript_type "protein_coding"; transcript_name "Fkbp15-202"; exon_number 1; exon_id "ENSMUSE00000673191.2"; level 2; protein_id "ENSMUSP00000081576.4"; transcript_support_level "1"; mgi_id "MGI:2444782"; tag "basic"; tag "appris_alternative_2"; havana_gene "OTTMUSG00000000233.1"; havana_transcript "OTTMUST00000000678.1";
chr4	HAVANA	CDS	62278607	62278659	0	-	0	gene_id "ENSMUSG00000066151.13"; transcript_id "ENSMUST00000098033.10"; gene_type "protein_coding"; gene_name "Fkbp15"; transcript_type "protein_coding"; transcript_name "Fkbp15-203"; exon_number 1; exon_id "ENSMUSE00000808125.2"; level 2; protein_id "ENSMUSP00000095641.4"; transcript_support_level "1"; mgi_id "MGI:2444782"; tag "basic"; havana_gene "OTTMUSG00000000233.1"; havana_transcript "OTTMUST00000000680.1";
chr4	HAVANA	CDS	62278607	62278659	0	-	0	gene_id "ENSMUSG00000066151.13"; transcript_id "ENSMUST00000107461.2"; gene_type "protein_coding"; gene_name "Fkbp15"; transcript_type "protein_coding"; transcript_name "Fkbp15-204"; exon_number 1; exon_id "ENSMUSE00000632398.3"; level 2; protein_id "ENSMUSP00000103085.2"; transcript_support_level "1"; mgi_id "MGI:2444782"; tag "basic"; havana_gene "OTTMUSG00000000233.1"; havana_transcript "OTTMUST00000000681.1";
chr4	HAVANA	exon	62278607	62278706	0	-	.	gene_id "ENSMUSG00000066151.13"; transcript_id "ENSMUST00000131977.2"; gene_type "protein_coding"; gene_name "Fkbp15"; transcript_type "protein_coding_CDS_not_defined"; transcript_name "Fkbp15-205"; exon_number 1; exon_id "ENSMUSE00000817983.2"; level 2; transcript_support_level "1"; mgi_id "MGI:2444782"; havana_gene "OTTMUSG00000000233.1"; havana_transcript "OTTMUST00000000682.1";
chr4	HAVANA	exon	62278607	62278707	0	-	.	gene_id "ENSMUSG00000066151.13"; transcript_id "ENSMUST00000084527.10"; gene_type "protein_coding"; gene_name "Fkbp15"; transcript_type "protein_coding"; transcript_name "Fkbp15-201"; exon_number 1; exon_id "ENSMUSE00000816701.2"; level 2; protein_id "ENSMUSP00000081575.4"; transcript_support_level "1"; mgi_id "MGI:2444782"; tag "basic"; tag "Ensembl_canonical"; tag "GENCODE_Primary"; tag "appris_principal_2"; tag "CCDS"; ccdsid "CCDS51201.1"; havana_gene "OTTMUSG00000000233.1"; havana_transcript "OTTMUST00000000679.1";
chr4	HAVANA	exon	62278607	62278731	0	-	.	gene_id "ENSMUSG00000066151.13"; transcript_id "ENSMUST00000098033.10"; gene_type "protein_coding"; gene_name "Fkbp15"; transcript_type "protein_coding"; transcript_name "Fkbp15-203"; exon_number 1; exon_id "ENSMUSE00000808125.2"; level 2; protein_id "ENSMUSP00000095641.4"; transcript_support_level "1"; mgi_id "MGI:2444782"; tag "basic"; havana_gene "OTTMUSG00000000233.1"; havana_transcript "OTTMUST00000000680.1";
chr4	HAVANA	exon	62278607	62278771	0	-	.	gene_id "ENSMUSG00000066151.13"; transcript_id "ENSMUST00000107461.2"; gene_type "protein_coding"; gene_name "Fkbp15"; transcript_type "protein_coding"; transcript_name "Fkbp15-204"; exon_number 1; exon_id "ENSMUSE00000632398.3"; level 2; protein_id "ENSMUSP00000103085.2"; transcript_support_level "1"; mgi_id "MGI:2444782"; tag "basic"; havana_gene "OTTMUSG00000000233.1"; havana_transcript "OTTMUST00000000681.1";
chr4	HAVANA	exon	62278607	62278785	0	-	.	gene_id "ENSMUSG00000066151.13"; transcript_id "ENSMUST00000084528.10"; gene_type "protein_coding"; gene_name "Fkbp15"; transcript_type "protein_coding"; transcript_name "Fkbp15-202"; exon_number 1; exon_id "ENSMUSE00000673191.2"; level 2; protein_id "ENSMUSP00000081576.4"; transcript_support_level "1"; mgi_id "MGI:2444782"; tag "basic"; tag "appris_alternative_2"; havana_gene "OTTMUSG00000000233.1"; havana_transcript "OTTMUST00000000678.1";
chr4	HAVANA	start_codon	62278657	62278659	0	-	0	gene_id "ENSMUSG00000066151.13"; transcript_id "ENSMUST00000084527.10"; gene_type "protein_coding"; gene_name "Fkbp15"; transcript_type "protein_coding"; transcript_name "Fkbp15-201"; exon_number 1; exon_id "ENSMUSE00000816701.2"; level 2; protein_id "ENSMUSP00000081575.4"; transcript_support_level "1"; mgi_id "MGI:2444782"; tag "basic"; tag "Ensembl_canonical"; tag "GENCODE_Primary"; tag "appris_principal_2"; tag "CCDS"; ccdsid "CCDS51201.1"; havana_gene "OTTMUSG00000000233.1"; havana_transcript "OTTMUST00000000679.1";
chr4	HAVANA	start_codon	62278657	62278659	0	-	0	gene_id "ENSMUSG00000066151.13"; transcript_id "ENSMUST00000084528.10"; gene_type "protein_coding"; gene_name "Fkbp15"; transcript_type "protein_coding"; transcript_name "Fkbp15-202"; exon_number 1; exon_id "ENSMUSE00000673191.2"; level 2; protein_id "ENSMUSP00000081576.4"; transcript_support_level "1"; mgi_id "MGI:2444782"; tag "basic"; tag "appris_alternative_2"; havana_gene "OTTMUSG00000000233.1"; havana_transcript "OTTMUST00000000678.1";
chr4	HAVANA	start_codon	62278657	62278659	0	-	0	gene_id "ENSMUSG00000066151.13"; transcript_id "ENSMUST00000098033.10"; gene_type "protein_coding"; gene_name "Fkbp15"; transcript_type "protein_coding"; transcript_name "Fkbp15-203"; exon_number 1; exon_id "ENSMUSE00000808125.2"; level 2; protein_id "ENSMUSP00000095641.4"; transcript_support_level "1"; mgi_id "MGI:2444782"; tag "basic"; havana_gene "OTTMUSG00000000233.1"; havana_transcript "OTTMUST00000000680.1";
chr4	HAVANA	start_codon	62278657	62278659	0	-	0	gene_id "ENSMUSG00000066151.13"; transcript_id "ENSMUST00000107461.2"; gene_type "protein_coding"; gene_name "Fkbp15"; transcript_type "protein_coding"; transcript_name "Fkbp15-204"; exon_number 1; exon_id "ENSMUSE00000632398.3"; level 2; protein_id "ENSMUSP00000103085.2"; transcript_support_level "1"; mgi_id "MGI:2444782"; tag "basic"; havana_gene "OTTMUSG00000000233.1"; havana_transcript "OTTMUST00000000681.1";
chr4	HAVANA	UTR	62278660	62278707	0	-	.	gene_id "ENSMUSG00000066151.13"; transcript_id "ENSMUST00000084527.10"; gene_type "protein_coding"; gene_name "Fkbp15"; transcript_type "protein_coding"; transcript_name "Fkbp15-201"; exon_number 1; exon_id "ENSMUSE00000816701.2"; level 2; protein_id "ENSMUSP00000081575.4"; transcript_support_level "1"; mgi_id "MGI:2444782"; tag "basic"; tag "Ensembl_canonical"; tag "GENCODE_Primary"; tag "appris_principal_2"; tag "CCDS"; ccdsid "CCDS51201.1"; havana_gene "OTTMUSG00000000233.1"; havana_transcript "OTTMUST00000000679.1";
chr4	HAVANA	UTR	62278660	62278731	0	-	.	gene_id "ENSMUSG00000066151.13"; transcript_id "ENSMUST00000098033.10"; gene_type "protein_coding"; gene_name "Fkbp15"; transcript_type "protein_coding"; transcript_name "Fkbp15-203"; exon_number 1; exon_id "ENSMUSE00000808125.2"; level 2; protein_id "ENSMUSP00000095641.4"; transcript_support_level "1"; mgi_id "MGI:2444782"; tag "basic"; havana_gene "OTTMUSG00000000233.1"; havana_transcript "OTTMUST00000000680.1";
chr4	HAVANA	UTR	62278660	62278771	0	-	.	gene_id "ENSMUSG00000066151.13"; transcript_id "ENSMUST00000107461.2"; gene_type "protein_coding"; gene_name "Fkbp15"; transcript_type "protein_coding"; transcript_name "Fkbp15-204"; exon_number 1; exon_id "ENSMUSE00000632398.3"; level 2; protein_id "ENSMUSP00000103085.2"; transcript_support_level "1"; mgi_id "MGI:2444782"; tag "basic"; havana_gene "OTTMUSG00000000233.1"; havana_transcript "OTTMUST00000000681.1";
chr4	HAVANA	UTR	62278660	62278785	0	-	.	gene_id "ENSMUSG00000066151.13"; transcript_id "ENSMUST00000084528.10"; gene_type "protein_coding"; gene_name "Fkbp15"; transcript_type "protein_coding"; transcript_name "Fkbp15-202"; exon_number 1; exon_id "ENSMUSE00000673191.2"; level 2; protein_id "ENSMUSP00000081576.4"; transcript_support_level "1"; mgi_id "MGI:2444782"; tag "basic"; tag "appris_alternative_2"; havana_gene "OTTMUSG00000000233.1"; havana_transcript "OTTMUST00000000678.1";
chr4	HAVANA	exon	62301891	62302775	0	-	.	gene_id "ENSMUSG00000066149.12"; transcript_id "ENSMUST00000134727.8"; gene_type "protein_coding"; gene_name "Cdc26"; transcript_type "nonsense_mediated_decay"; transcript_name "Cdc26-203"; exon_number 5; exon_id "ENSMUSE00000735851.2"; level 2; protein_id "ENSMUSP00000120496.2"; transcript_support_level "1"; mgi_id "MGI:1913690"; tag "CCDS"; ccdsid "CCDS38774.1"; havana_gene "OTTMUSG00000014381.1"; havana_transcript "OTTMUST00000034024.1";
chr4	HAVANA	UTR	62301891	62302775	0	-	.	gene_id "ENSMUSG00000066149.12"; transcript_id "ENSMUST00000134727.8"; gene_type "protein_coding"; gene_name "Cdc26"; transcript_type "nonsense_mediated_decay"; transcript_name "Cdc26-203"; exon_number 5; exon_id "ENSMUSE00000735851.2"; level 2; protein_id "ENSMUSP00000120496.2"; transcript_support_level "1"; mgi_id "MGI:1913690"; tag "CCDS"; ccdsid "CCDS38774.1"; havana_gene "OTTMUSG00000014381.1"; havana_transcript "OTTMUST00000034024.1";
chr4	HAVANA	gene	62301891	62326879	0	-	.	gene_id "ENSMUSG00000066149.12"; gene_type "protein_coding"; gene_name "Cdc26"; level 2; mgi_id "MGI:1913690"; havana_gene "OTTMUSG00000014381.1";
chr4	HAVANA	transcript	62301891	62326879	0	-	.	gene_id "ENSMUSG00000066149.12"; transcript_id "ENSMUST00000134727.8"; gene_type "protein_coding"; gene_name "Cdc26"; transcript_type "nonsense_mediated_decay"; transcript_name "Cdc26-203"; level 2; protein_id "ENSMUSP00000120496.2"; transcript_support_level "1"; mgi_id "MGI:1913690"; tag "CCDS"; ccdsid "CCDS38774.1"; havana_gene "OTTMUSG00000014381.1"; havana_transcript "OTTMUST00000034024.1";
chr4	HAVANA	UTR	62310198	62313084	0	-	.	gene_id "ENSMUSG00000066149.12"; transcript_id "ENSMUST00000134727.8"; gene_type "protein_coding"; gene_name "Cdc26"; transcript_type "nonsense_mediated_decay"; transcript_name "Cdc26-203"; exon_number 4; exon_id "ENSMUSE00000845696.2"; level 2; protein_id "ENSMUSP00000120496.2"; transcript_support_level "1"; mgi_id "MGI:1913690"; tag "CCDS"; ccdsid "CCDS38774.1"; havana_gene "OTTMUSG00000014381.1"; havana_transcript "OTTMUST00000034024.1";
chr4	HAVANA	exon	62310198	62313258	0	-	.	gene_id "ENSMUSG00000066149.12"; transcript_id "ENSMUST00000134727.8"; gene_type "protein_coding"; gene_name "Cdc26"; transcript_type "nonsense_mediated_decay"; transcript_name "Cdc26-203"; exon_number 4; exon_id "ENSMUSE00000845696.2"; level 2; protein_id "ENSMUSP00000120496.2"; transcript_support_level "1"; mgi_id "MGI:1913690"; tag "CCDS"; ccdsid "CCDS38774.1"; havana_gene "OTTMUSG00000014381.1"; havana_transcript "OTTMUST00000034024.1";
chr4	HAVANA	UTR	62312820	62313084	0	-	.	gene_id "ENSMUSG00000066149.12"; transcript_id "ENSMUST00000084525.12"; gene_type "protein_coding"; gene_name "Cdc26"; transcript_type "protein_coding"; transcript_name "Cdc26-201"; exon_number 4; exon_id "ENSMUSE00000603981.5"; level 2; protein_id "ENSMUSP00000081573.6"; transcript_support_level "1"; mgi_id "MGI:1913690"; tag "basic"; tag "Ensembl_canonical"; tag "GENCODE_Primary"; tag "appris_principal_1"; tag "CCDS"; ccdsid "CCDS38774.1"; havana_gene "OTTMUSG00000014381.1"; havana_transcript "OTTMUST00000034026.1";
chr4	HAVANA	exon	62312820	62313258	0	-	.	gene_id "ENSMUSG00000066149.12"; transcript_id "ENSMUST00000084525.12"; gene_type "protein_coding"; gene_name "Cdc26"; transcript_type "protein_coding"; transcript_name "Cdc26-201"; exon_number 4; exon_id "ENSMUSE00000603981.5"; level 2; protein_id "ENSMUSP00000081573.6"; transcript_support_level "1"; mgi_id "MGI:1913690"; tag "basic"; tag "Ensembl_canonical"; tag "GENCODE_Primary"; tag "appris_principal_1"; tag "CCDS"; ccdsid "CCDS38774.1"; havana_gene "OTTMUSG00000014381.1"; havana_transcript "OTTMUST00000034026.1";
chr4	HAVANA	transcript	62312820	62326879	0	-	.	gene_id "ENSMUSG00000066149.12"; transcript_id "ENSMUST00000084525.12"; gene_type "protein_coding"; gene_name "Cdc26"; transcript_type "protein_coding"; transcript_name "Cdc26-201"; level 2; protein_id "ENSMUSP00000081573.6"; transcript_support_level "1"; mgi_id "MGI:1913690"; tag "basic"; tag "Ensembl_canonical"; tag "GENCODE_Primary"; tag "appris_principal_1"; tag "CCDS"; ccdsid "CCDS38774.1"; havana_gene "OTTMUSG00000014381.1"; havana_transcript "OTTMUST00000034026.1";
chr4	HAVANA	UTR	62312871	62313084	0	-	.	gene_id "ENSMUSG00000066149.12"; transcript_id "ENSMUST00000107459.2"; gene_type "protein_coding"; gene_name "Cdc26"; transcript_type "protein_coding"; transcript_name "Cdc26-202"; exon_number 3; exon_id "ENSMUSE00000673182.2"; level 2; protein_id "ENSMUSP00000103083.2"; transcript_support_level "2"; mgi_id "MGI:1913690"; tag "basic"; tag "appris_principal_1"; tag "CCDS"; ccdsid "CCDS38774.1"; havana_gene "OTTMUSG00000014381.1"; havana_transcript "OTTMUST00000034025.1";
chr4	HAVANA	exon	62312871	62313258	0	-	.	gene_id "ENSMUSG00000066149.12"; transcript_id "ENSMUST00000107459.2"; gene_type "protein_coding"; gene_name "Cdc26"; transcript_type "protein_coding"; transcript_name "Cdc26-202"; exon_number 3; exon_id "ENSMUSE00000673182.2"; level 2; protein_id "ENSMUSP00000103083.2"; transcript_support_level "2"; mgi_id "MGI:1913690"; tag "basic"; tag "appris_principal_1"; tag "CCDS"; ccdsid "CCDS38774.1"; havana_gene "OTTMUSG00000014381.1"; havana_transcript "OTTMUST00000034025.1";
chr4	HAVANA	transcript	62312871	62326862	0	-	.	gene_id "ENSMUSG00000066149.12"; transcript_id "ENSMUST00000107459.2"; gene_type "protein_coding"; gene_name "Cdc26"; transcript_type "protein_coding"; transcript_name "Cdc26-202"; level 2; protein_id "ENSMUSP00000103083.2"; transcript_support_level "2"; mgi_id "MGI:1913690"; tag "basic"; tag "appris_principal_1"; tag "CCDS"; ccdsid "CCDS38774.1"; havana_gene "OTTMUSG00000014381.1"; havana_transcript "OTTMUST00000034025.1";
chr4	HAVANA	stop_codon	62313082	62313084	0	-	0	gene_id "ENSMUSG00000066149.12"; transcript_id "ENSMUST00000134727.8"; gene_type "protein_coding"; gene_name "Cdc26"; transcript_type "nonsense_mediated_decay"; transcript_name "Cdc26-203"; exon_number 4; exon_id "ENSMUSE00000845696.2"; level 2; protein_id "ENSMUSP00000120496.2"; transcript_support_level "1"; mgi_id "MGI:1913690"; tag "CCDS"; ccdsid "CCDS38774.1"; havana_gene "OTTMUSG00000014381.1"; havana_transcript "OTTMUST00000034024.1";
chr4	HAVANA	stop_codon	62313082	62313084	0	-	0	gene_id "ENSMUSG00000066149.12"; transcript_id "ENSMUST00000084525.12"; gene_type "protein_coding"; gene_name "Cdc26"; transcript_type "protein_coding"; transcript_name "Cdc26-201"; exon_number 4; exon_id "ENSMUSE00000603981.5"; level 2; protein_id "ENSMUSP00000081573.6"; transcript_support_level "1"; mgi_id "MGI:1913690"; tag "basic"; tag "Ensembl_canonical"; tag "GENCODE_Primary"; tag "appris_principal_1"; tag "CCDS"; ccdsid "CCDS38774.1"; havana_gene "OTTMUSG00000014381.1"; havana_transcript "OTTMUST00000034026.1";
chr4	HAVANA	stop_codon	62313082	62313084	0	-	0	gene_id "ENSMUSG00000066149.12"; transcript_id "ENSMUST00000107459.2"; gene_type "protein_coding"; gene_name "Cdc26"; transcript_type "protein_coding"; transcript_name "Cdc26-202"; exon_number 3; exon_id "ENSMUSE00000673182.2"; level 2; protein_id "ENSMUSP00000103083.2"; transcript_support_level "2"; mgi_id "MGI:1913690"; tag "basic"; tag "appris_principal_1"; tag "CCDS"; ccdsid "CCDS38774.1"; havana_gene "OTTMUSG00000014381.1"; havana_transcript "OTTMUST00000034025.1";
chr4	HAVANA	CDS	62313085	62313258	0	-	0	gene_id "ENSMUSG00000066149.12"; transcript_id "ENSMUST00000134727.8"; gene_type "protein_coding"; gene_name "Cdc26"; transcript_type "nonsense_mediated_decay"; transcript_name "Cdc26-203"; exon_number 4; exon_id "ENSMUSE00000845696.2"; level 2; protein_id "ENSMUSP00000120496.2"; transcript_support_level "1"; mgi_id "MGI:1913690"; tag "CCDS"; ccdsid "CCDS38774.1"; havana_gene "OTTMUSG00000014381.1"; havana_transcript "OTTMUST00000034024.1";
chr4	HAVANA	CDS	62313085	62313258	0	-	0	gene_id "ENSMUSG00000066149.12"; transcript_id "ENSMUST00000084525.12"; gene_type "protein_coding"; gene_name "Cdc26"; transcript_type "protein_coding"; transcript_name "Cdc26-201"; exon_number 4; exon_id "ENSMUSE00000603981.5"; level 2; protein_id "ENSMUSP00000081573.6"; transcript_support_level "1"; mgi_id "MGI:1913690"; tag "basic"; tag "Ensembl_canonical"; tag "GENCODE_Primary"; tag "appris_principal_1"; tag "CCDS"; ccdsid "CCDS38774.1"; havana_gene "OTTMUSG00000014381.1"; havana_transcript "OTTMUST00000034026.1";
chr4	HAVANA	CDS	62313085	62313258	0	-	0	gene_id "ENSMUSG00000066149.12"; transcript_id "ENSMUST00000107459.2"; gene_type "protein_coding"; gene_name "Cdc26"; transcript_type "protein_coding"; transcript_name "Cdc26-202"; exon_number 3; exon_id "ENSMUSE00000673182.2"; level 2; protein_id "ENSMUSP00000103083.2"; transcript_support_level "2"; mgi_id "MGI:1913690"; tag "basic"; tag "appris_principal_1"; tag "CCDS"; ccdsid "CCDS38774.1"; havana_gene "OTTMUSG00000014381.1"; havana_transcript "OTTMUST00000034025.1";
chr4	HAVANA	exon	62319069	62321152	0	-	.	gene_id "ENSMUSG00000066149.12"; transcript_id "ENSMUST00000156854.2"; gene_type "protein_coding"; gene_name "Cdc26"; transcript_type "retained_intron"; transcript_name "Cdc26-204"; exon_number 2; exon_id "ENSMUSE00000716199.3"; level 2; transcript_support_level "1"; mgi_id "MGI:1913690"; havana_gene "OTTMUSG00000014381.1"; havana_transcript "OTTMUST00000034027.1";
chr4	HAVANA	transcript	62319069	62323751	0	-	.	gene_id "ENSMUSG00000066149.12"; transcript_id "ENSMUST00000156854.2"; gene_type "protein_coding"; gene_name "Cdc26"; transcript_type "retained_intron"; transcript_name "Cdc26-204"; level 2; transcript_support_level "1"; mgi_id "MGI:1913690"; havana_gene "OTTMUSG00000014381.1"; havana_transcript "OTTMUST00000034027.1";
chr4	HAVANA	CDS	62320961	62321041	0	-	0	gene_id "ENSMUSG00000066149.12"; transcript_id "ENSMUST00000134727.8"; gene_type "protein_coding"; gene_name "Cdc26"; transcript_type "nonsense_mediated_decay"; transcript_name "Cdc26-203"; exon_number 3; exon_id "ENSMUSE00000526766.2"; level 2; protein_id "ENSMUSP00000120496.2"; transcript_support_level "1"; mgi_id "MGI:1913690"; tag "CCDS"; ccdsid "CCDS38774.1"; havana_gene "OTTMUSG00000014381.1"; havana_transcript "OTTMUST00000034024.1";
chr4	HAVANA	CDS	62320961	62321041	0	-	0	gene_id "ENSMUSG00000066149.12"; transcript_id "ENSMUST00000084525.12"; gene_type "protein_coding"; gene_name "Cdc26"; transcript_type "protein_coding"; transcript_name "Cdc26-201"; exon_number 3; exon_id "ENSMUSE00000526766.2"; level 2; protein_id "ENSMUSP00000081573.6"; transcript_support_level "1"; mgi_id "MGI:1913690"; tag "basic"; tag "Ensembl_canonical"; tag "GENCODE_Primary"; tag "appris_principal_1"; tag "CCDS"; ccdsid "CCDS38774.1"; havana_gene "OTTMUSG00000014381.1"; havana_transcript "OTTMUST00000034026.1";
chr4	HAVANA	CDS	62320961	62321041	0	-	0	gene_id "ENSMUSG00000066149.12"; transcript_id "ENSMUST00000107459.2"; gene_type "protein_coding"; gene_name "Cdc26"; transcript_type "protein_coding"; transcript_name "Cdc26-202"; exon_number 2; exon_id "ENSMUSE00000526766.2"; level 2; protein_id "ENSMUSP00000103083.2"; transcript_support_level "2"; mgi_id "MGI:1913690"; tag "basic"; tag "appris_principal_1"; tag "CCDS"; ccdsid "CCDS38774.1"; havana_gene "OTTMUSG00000014381.1"; havana_transcript "OTTMUST00000034025.1";
chr4	HAVANA	exon	62320961	62321152	0	-	.	gene_id "ENSMUSG00000066149.12"; transcript_id "ENSMUST00000134727.8"; gene_type "protein_coding"; gene_name "Cdc26"; transcript_type "nonsense_mediated_decay"; transcript_name "Cdc26-203"; exon_number 3; exon_id "ENSMUSE00000526766.2"; level 2; protein_id "ENSMUSP00000120496.2"; transcript_support_level "1"; mgi_id "MGI:1913690"; tag "CCDS"; ccdsid "CCDS38774.1"; havana_gene "OTTMUSG00000014381.1"; havana_transcript "OTTMUST00000034024.1";
chr4	HAVANA	exon	62320961	62321152	0	-	.	gene_id "ENSMUSG00000066149.12"; transcript_id "ENSMUST00000084525.12"; gene_type "protein_coding"; gene_name "Cdc26"; transcript_type "protein_coding"; transcript_name "Cdc26-201"; exon_number 3; exon_id "ENSMUSE00000526766.2"; level 2; protein_id "ENSMUSP00000081573.6"; transcript_support_level "1"; mgi_id "MGI:1913690"; tag "basic"; tag "Ensembl_canonical"; tag "GENCODE_Primary"; tag "appris_principal_1"; tag "CCDS"; ccdsid "CCDS38774.1"; havana_gene "OTTMUSG00000014381.1"; havana_transcript "OTTMUST00000034026.1";
chr4	HAVANA	exon	62320961	62321152	0	-	.	gene_id "ENSMUSG00000066149.12"; transcript_id "ENSMUST00000107459.2"; gene_type "protein_coding"; gene_name "Cdc26"; transcript_type "protein_coding"; transcript_name "Cdc26-202"; exon_number 2; exon_id "ENSMUSE00000526766.2"; level 2; protein_id "ENSMUSP00000103083.2"; transcript_support_level "2"; mgi_id "MGI:1913690"; tag "basic"; tag "appris_principal_1"; tag "CCDS"; ccdsid "CCDS38774.1"; havana_gene "OTTMUSG00000014381.1"; havana_transcript "OTTMUST00000034025.1";
chr4	HAVANA	start_codon	62321039	62321041	0	-	0	gene_id "ENSMUSG00000066149.12"; transcript_id "ENSMUST00000134727.8"; gene_type "protein_coding"; gene_name "Cdc26"; transcript_type "nonsense_mediated_decay"; transcript_name "Cdc26-203"; exon_number 3; exon_id "ENSMUSE00000526766.2"; level 2; protein_id "ENSMUSP00000120496.2"; transcript_support_level "1"; mgi_id "MGI:1913690"; tag "CCDS"; ccdsid "CCDS38774.1"; havana_gene "OTTMUSG00000014381.1"; havana_transcript "OTTMUST00000034024.1";
chr4	HAVANA	start_codon	62321039	62321041	0	-	0	gene_id "ENSMUSG00000066149.12"; transcript_id "ENSMUST00000084525.12"; gene_type "protein_coding"; gene_name "Cdc26"; transcript_type "protein_coding"; transcript_name "Cdc26-201"; exon_number 3; exon_id "ENSMUSE00000526766.2"; level 2; protein_id "ENSMUSP00000081573.6"; transcript_support_level "1"; mgi_id "MGI:1913690"; tag "basic"; tag "Ensembl_canonical"; tag "GENCODE_Primary"; tag "appris_principal_1"; tag "CCDS"; ccdsid "CCDS38774.1"; havana_gene "OTTMUSG00000014381.1"; havana_transcript "OTTMUST00000034026.1";
chr4	HAVANA	start_codon	62321039	62321041	0	-	0	gene_id "ENSMUSG00000066149.12"; transcript_id "ENSMUST00000107459.2"; gene_type "protein_coding"; gene_name "Cdc26"; transcript_type "protein_coding"; transcript_name "Cdc26-202"; exon_number 2; exon_id "ENSMUSE00000526766.2"; level 2; protein_id "ENSMUSP00000103083.2"; transcript_support_level "2"; mgi_id "MGI:1913690"; tag "basic"; tag "appris_principal_1"; tag "CCDS"; ccdsid "CCDS38774.1"; havana_gene "OTTMUSG00000014381.1"; havana_transcript "OTTMUST00000034025.1";
chr4	HAVANA	UTR	62321042	62321152	0	-	.	gene_id "ENSMUSG00000066149.12"; transcript_id "ENSMUST00000134727.8"; gene_type "protein_coding"; gene_name "Cdc26"; transcript_type "nonsense_mediated_decay"; transcript_name "Cdc26-203"; exon_number 3; exon_id "ENSMUSE00000526766.2"; level 2; protein_id "ENSMUSP00000120496.2"; transcript_support_level "1"; mgi_id "MGI:1913690"; tag "CCDS"; ccdsid "CCDS38774.1"; havana_gene "OTTMUSG00000014381.1"; havana_transcript "OTTMUST00000034024.1";
chr4	HAVANA	UTR	62321042	62321152	0	-	.	gene_id "ENSMUSG00000066149.12"; transcript_id "ENSMUST00000084525.12"; gene_type "protein_coding"; gene_name "Cdc26"; transcript_type "protein_coding"; transcript_name "Cdc26-201"; exon_number 3; exon_id "ENSMUSE00000526766.2"; level 2; protein_id "ENSMUSP00000081573.6"; transcript_support_level "1"; mgi_id "MGI:1913690"; tag "basic"; tag "Ensembl_canonical"; tag "GENCODE_Primary"; tag "appris_principal_1"; tag "CCDS"; ccdsid "CCDS38774.1"; havana_gene "OTTMUSG00000014381.1"; havana_transcript "OTTMUST00000034026.1";
chr4	HAVANA	UTR	62321042	62321152	0	-	.	gene_id "ENSMUSG00000066149.12"; transcript_id "ENSMUST00000107459.2"; gene_type "protein_coding"; gene_name "Cdc26"; transcript_type "protein_coding"; transcript_name "Cdc26-202"; exon_number 2; exon_id "ENSMUSE00000526766.2"; level 2; protein_id "ENSMUSP00000103083.2"; transcript_support_level "2"; mgi_id "MGI:1913690"; tag "basic"; tag "appris_principal_1"; tag "CCDS"; ccdsid "CCDS38774.1"; havana_gene "OTTMUSG00000014381.1"; havana_transcript "OTTMUST00000034025.1";
chr4	HAVANA	exon	62322693	62322789	0	-	.	gene_id "ENSMUSG00000066149.12"; transcript_id "ENSMUST00000134727.8"; gene_type "protein_coding"; gene_name "Cdc26"; transcript_type "nonsense_mediated_decay"; transcript_name "Cdc26-203"; exon_number 2; exon_id "ENSMUSE00000526767.2"; level 2; protein_id "ENSMUSP00000120496.2"; transcript_support_level "1"; mgi_id "MGI:1913690"; tag "CCDS"; ccdsid "CCDS38774.1"; havana_gene "OTTMUSG00000014381.1"; havana_transcript "OTTMUST00000034024.1";
chr4	HAVANA	UTR	62322693	62322789	0	-	.	gene_id "ENSMUSG00000066149.12"; transcript_id "ENSMUST00000134727.8"; gene_type "protein_coding"; gene_name "Cdc26"; transcript_type "nonsense_mediated_decay"; transcript_name "Cdc26-203"; exon_number 2; exon_id "ENSMUSE00000526767.2"; level 2; protein_id "ENSMUSP00000120496.2"; transcript_support_level "1"; mgi_id "MGI:1913690"; tag "CCDS"; ccdsid "CCDS38774.1"; havana_gene "OTTMUSG00000014381.1"; havana_transcript "OTTMUST00000034024.1";
chr4	HAVANA	exon	62322693	62322789	0	-	.	gene_id "ENSMUSG00000066149.12"; transcript_id "ENSMUST00000084525.12"; gene_type "protein_coding"; gene_name "Cdc26"; transcript_type "protein_coding"; transcript_name "Cdc26-201"; exon_number 2; exon_id "ENSMUSE00000526767.2"; level 2; protein_id "ENSMUSP00000081573.6"; transcript_support_level "1"; mgi_id "MGI:1913690"; tag "basic"; tag "Ensembl_canonical"; tag "GENCODE_Primary"; tag "appris_principal_1"; tag "CCDS"; ccdsid "CCDS38774.1"; havana_gene "OTTMUSG00000014381.1"; havana_transcript "OTTMUST00000034026.1";
chr4	HAVANA	UTR	62322693	62322789	0	-	.	gene_id "ENSMUSG00000066149.12"; transcript_id "ENSMUST00000084525.12"; gene_type "protein_coding"; gene_name "Cdc26"; transcript_type "protein_coding"; transcript_name "Cdc26-201"; exon_number 2; exon_id "ENSMUSE00000526767.2"; level 2; protein_id "ENSMUSP00000081573.6"; transcript_support_level "1"; mgi_id "MGI:1913690"; tag "basic"; tag "Ensembl_canonical"; tag "GENCODE_Primary"; tag "appris_principal_1"; tag "CCDS"; ccdsid "CCDS38774.1"; havana_gene "OTTMUSG00000014381.1"; havana_transcript "OTTMUST00000034026.1";
chr4	HAVANA	exon	62322693	62323751	0	-	.	gene_id "ENSMUSG00000066149.12"; transcript_id "ENSMUST00000156854.2"; gene_type "protein_coding"; gene_name "Cdc26"; transcript_type "retained_intron"; transcript_name "Cdc26-204"; exon_number 1; exon_id "ENSMUSE00000756222.2"; level 2; transcript_support_level "1"; mgi_id "MGI:1913690"; havana_gene "OTTMUSG00000014381.1"; havana_transcript "OTTMUST00000034027.1";
chr4	HAVANA	exon	62326789	62326862	0	-	.	gene_id "ENSMUSG00000066149.12"; transcript_id "ENSMUST00000107459.2"; gene_type "protein_coding"; gene_name "Cdc26"; transcript_type "protein_coding"; transcript_name "Cdc26-202"; exon_number 1; exon_id "ENSMUSE00000526768.5"; level 2; protein_id "ENSMUSP00000103083.2"; transcript_support_level "2"; mgi_id "MGI:1913690"; tag "basic"; tag "appris_principal_1"; tag "CCDS"; ccdsid "CCDS38774.1"; havana_gene "OTTMUSG00000014381.1"; havana_transcript "OTTMUST00000034025.1";
chr4	HAVANA	UTR	62326789	62326862	0	-	.	gene_id "ENSMUSG00000066149.12"; transcript_id "ENSMUST00000107459.2"; gene_type "protein_coding"; gene_name "Cdc26"; transcript_type "protein_coding"; transcript_name "Cdc26-202"; exon_number 1; exon_id "ENSMUSE00000526768.5"; level 2; protein_id "ENSMUSP00000103083.2"; transcript_support_level "2"; mgi_id "MGI:1913690"; tag "basic"; tag "appris_principal_1"; tag "CCDS"; ccdsid "CCDS38774.1"; havana_gene "OTTMUSG00000014381.1"; havana_transcript "OTTMUST00000034025.1";
chr4	HAVANA	exon	62326789	62326879	0	-	.	gene_id "ENSMUSG00000066149.12"; transcript_id "ENSMUST00000134727.8"; gene_type "protein_coding"; gene_name "Cdc26"; transcript_type "nonsense_mediated_decay"; transcript_name "Cdc26-203"; exon_number 1; exon_id "ENSMUSE00000673184.3"; level 2; protein_id "ENSMUSP00000120496.2"; transcript_support_level "1"; mgi_id "MGI:1913690"; tag "CCDS"; ccdsid "CCDS38774.1"; havana_gene "OTTMUSG00000014381.1"; havana_transcript "OTTMUST00000034024.1";
chr4	HAVANA	UTR	62326789	62326879	0	-	.	gene_id "ENSMUSG00000066149.12"; transcript_id "ENSMUST00000134727.8"; gene_type "protein_coding"; gene_name "Cdc26"; transcript_type "nonsense_mediated_decay"; transcript_name "Cdc26-203"; exon_number 1; exon_id "ENSMUSE00000673184.3"; level 2; protein_id "ENSMUSP00000120496.2"; transcript_support_level "1"; mgi_id "MGI:1913690"; tag "CCDS"; ccdsid "CCDS38774.1"; havana_gene "OTTMUSG00000014381.1"; havana_transcript "OTTMUST00000034024.1";
chr4	HAVANA	exon	62326789	62326879	0	-	.	gene_id "ENSMUSG00000066149.12"; transcript_id "ENSMUST00000084525.12"; gene_type "protein_coding"; gene_name "Cdc26"; transcript_type "protein_coding"; transcript_name "Cdc26-201"; exon_number 1; exon_id "ENSMUSE00000673184.3"; level 2; protein_id "ENSMUSP00000081573.6"; transcript_support_level "1"; mgi_id "MGI:1913690"; tag "basic"; tag "Ensembl_canonical"; tag "GENCODE_Primary"; tag "appris_principal_1"; tag "CCDS"; ccdsid "CCDS38774.1"; havana_gene "OTTMUSG00000014381.1"; havana_transcript "OTTMUST00000034026.1";
chr4	HAVANA	UTR	62326789	62326879	0	-	.	gene_id "ENSMUSG00000066149.12"; transcript_id "ENSMUST00000084525.12"; gene_type "protein_coding"; gene_name "Cdc26"; transcript_type "protein_coding"; transcript_name "Cdc26-201"; exon_number 1; exon_id "ENSMUSE00000673184.3"; level 2; protein_id "ENSMUSP00000081573.6"; transcript_support_level "1"; mgi_id "MGI:1913690"; tag "basic"; tag "Ensembl_canonical"; tag "GENCODE_Primary"; tag "appris_principal_1"; tag "CCDS"; ccdsid "CCDS38774.1"; havana_gene "OTTMUSG00000014381.1"; havana_transcript "OTTMUST00000034026.1";
chr4	HAVANA	UTR	62345777	62346226	0	-	.	gene_id "ENSMUSG00000063851.13"; transcript_id "ENSMUST00000107455.8"; gene_type "protein_coding"; gene_name "Rnf183"; transcript_type "protein_coding"; transcript_name "Rnf183-203"; exon_number 4; exon_id "ENSMUSE00000673165.2"; level 2; protein_id "ENSMUSP00000103079.2"; transcript_support_level "3"; mgi_id "MGI:1923322"; tag "basic"; tag "Ensembl_canonical"; tag "GENCODE_Primary"; tag "appris_principal_1"; tag "CCDS"; ccdsid "CCDS38775.1"; havana_gene "OTTMUSG00000001229.1"; havana_transcript "OTTMUST00000002457.1";
chr4	HAVANA	exon	62345777	62346838	0	-	.	gene_id "ENSMUSG00000063851.13"; transcript_id "ENSMUST00000107455.8"; gene_type "protein_coding"; gene_name "Rnf183"; transcript_type "protein_coding"; transcript_name "Rnf183-203"; exon_number 4; exon_id "ENSMUSE00000673165.2"; level 2; protein_id "ENSMUSP00000103079.2"; transcript_support_level "3"; mgi_id "MGI:1923322"; tag "basic"; tag "Ensembl_canonical"; tag "GENCODE_Primary"; tag "appris_principal_1"; tag "CCDS"; ccdsid "CCDS38775.1"; havana_gene "OTTMUSG00000001229.1"; havana_transcript "OTTMUST00000002457.1";
chr4	HAVANA	gene	62345777	62353489	0	-	.	gene_id "ENSMUSG00000063851.13"; gene_type "protein_coding"; gene_name "Rnf183"; level 2; mgi_id "MGI:1923322"; havana_gene "OTTMUSG00000001229.1";
chr4	HAVANA	transcript	62345777	62353489	0	-	.	gene_id "ENSMUSG00000063851.13"; transcript_id "ENSMUST00000107455.8"; gene_type "protein_coding"; gene_name "Rnf183"; transcript_type "protein_coding"; transcript_name "Rnf183-203"; level 2; protein_id "ENSMUSP00000103079.2"; transcript_support_level "3"; mgi_id "MGI:1923322"; tag "basic"; tag "Ensembl_canonical"; tag "GENCODE_Primary"; tag "appris_principal_1"; tag "CCDS"; ccdsid "CCDS38775.1"; havana_gene "OTTMUSG00000001229.1"; havana_transcript "OTTMUST00000002457.1";
chr4	HAVANA	UTR	62345779	62346226	0	-	.	gene_id "ENSMUSG00000063851.13"; transcript_id "ENSMUST00000107454.2"; gene_type "protein_coding"; gene_name "Rnf183"; transcript_type "protein_coding"; transcript_name "Rnf183-202"; exon_number 3; exon_id "ENSMUSE00000907484.2"; level 2; protein_id "ENSMUSP00000103078.2"; transcript_support_level "3"; mgi_id "MGI:1923322"; tag "basic"; tag "appris_principal_1"; tag "CCDS"; ccdsid "CCDS38775.1"; havana_gene "OTTMUSG00000001229.1"; havana_transcript "OTTMUST00000002458.1";
chr4	HAVANA	exon	62345779	62346838	0	-	.	gene_id "ENSMUSG00000063851.13"; transcript_id "ENSMUST00000107454.2"; gene_type "protein_coding"; gene_name "Rnf183"; transcript_type "protein_coding"; transcript_name "Rnf183-202"; exon_number 3; exon_id "ENSMUSE00000907484.2"; level 2; protein_id "ENSMUSP00000103078.2"; transcript_support_level "3"; mgi_id "MGI:1923322"; tag "basic"; tag "appris_principal_1"; tag "CCDS"; ccdsid "CCDS38775.1"; havana_gene "OTTMUSG00000001229.1"; havana_transcript "OTTMUST00000002458.1";
chr4	ENSEMBL_gcm37	exon	62345779	62346838	2.61031159230105	-	.	gene_id "ENSMUSG00000063851.13"; transcript_id "ENSMUSG00000063851.13_tx_1"; exon_id "chr4_62345779_62346838_-"; exonnum "2"; txlen "1150";
chr4	ENSEMBL_gcm37	exon	62345779	62346838	0.00353583669629484	-	.	gene_id "ENSMUSG00000063851.13"; transcript_id "ENSMUSG00000063851.13_tx_3"; exon_id "chr4_62345779_62346838_-"; exonnum "6"; txlen "1508";
chr4	ENSEMBL_gcm37	exon	62345779	62346838	0.00353583669629484	-	.	gene_id "ENSMUSG00000063851.13"; transcript_id "ENSMUSG00000063851.13_tx_4"; exon_id "chr4_62345779_62346838_-"; exonnum "6"; txlen "1594";
chr4	HAVANA	transcript	62345779	62352963	0	-	.	gene_id "ENSMUSG00000063851.13"; transcript_id "ENSMUST00000107454.2"; gene_type "protein_coding"; gene_name "Rnf183"; transcript_type "protein_coding"; transcript_name "Rnf183-202"; level 2; protein_id "ENSMUSP00000103078.2"; transcript_support_level "3"; mgi_id "MGI:1923322"; tag "basic"; tag "appris_principal_1"; tag "CCDS"; ccdsid "CCDS38775.1"; havana_gene "OTTMUSG00000001229.1"; havana_transcript "OTTMUST00000002458.1";
chr4	HAVANA	stop_codon	62346224	62346226	0	-	0	gene_id "ENSMUSG00000063851.13"; transcript_id "ENSMUST00000107455.8"; gene_type "protein_coding"; gene_name "Rnf183"; transcript_type "protein_coding"; transcript_name "Rnf183-203"; exon_number 4; exon_id "ENSMUSE00000673165.2"; level 2; protein_id "ENSMUSP00000103079.2"; transcript_support_level "3"; mgi_id "MGI:1923322"; tag "basic"; tag "Ensembl_canonical"; tag "GENCODE_Primary"; tag "appris_principal_1"; tag "CCDS"; ccdsid "CCDS38775.1"; havana_gene "OTTMUSG00000001229.1"; havana_transcript "OTTMUST00000002457.1";
chr4	HAVANA	stop_codon	62346224	62346226	0	-	0	gene_id "ENSMUSG00000063851.13"; transcript_id "ENSMUST00000107454.2"; gene_type "protein_coding"; gene_name "Rnf183"; transcript_type "protein_coding"; transcript_name "Rnf183-202"; exon_number 3; exon_id "ENSMUSE00000907484.2"; level 2; protein_id "ENSMUSP00000103078.2"; transcript_support_level "3"; mgi_id "MGI:1923322"; tag "basic"; tag "appris_principal_1"; tag "CCDS"; ccdsid "CCDS38775.1"; havana_gene "OTTMUSG00000001229.1"; havana_transcript "OTTMUST00000002458.1";
chr4	ENSEMBL	stop_codon	62346224	62346226	0	-	0	gene_id "ENSMUSG00000063851.13"; transcript_id "ENSMUST00000079420.7"; gene_type "protein_coding"; gene_name "Rnf183"; transcript_type "protein_coding"; transcript_name "Rnf183-201"; exon_number 1; exon_id "ENSMUSE00000914672.3"; level 3; protein_id "ENSMUSP00000078389.7"; transcript_support_level "NA"; mgi_id "MGI:1923322"; tag "basic"; tag "appris_principal_1"; tag "CCDS"; ccdsid "CCDS38775.1"; havana_gene "OTTMUSG00000001229.1";
chr4	ENSEMBL	UTR	62346224	62346226	0	-	.	gene_id "ENSMUSG00000063851.13"; transcript_id "ENSMUST00000079420.7"; gene_type "protein_coding"; gene_name "Rnf183"; transcript_type "protein_coding"; transcript_name "Rnf183-201"; exon_number 1; exon_id "ENSMUSE00000914672.3"; level 3; protein_id "ENSMUSP00000078389.7"; transcript_support_level "NA"; mgi_id "MGI:1923322"; tag "basic"; tag "appris_principal_1"; tag "CCDS"; ccdsid "CCDS38775.1"; havana_gene "OTTMUSG00000001229.1";
chr4	ENSEMBL	transcript	62346224	62346796	0	-	.	gene_id "ENSMUSG00000063851.13"; transcript_id "ENSMUST00000079420.7"; gene_type "protein_coding"; gene_name "Rnf183"; transcript_type "protein_coding"; transcript_name "Rnf183-201"; level 3; protein_id "ENSMUSP00000078389.7"; transcript_support_level "NA"; mgi_id "MGI:1923322"; tag "basic"; tag "appris_principal_1"; tag "CCDS"; ccdsid "CCDS38775.1"; havana_gene "OTTMUSG00000001229.1";
chr4	ENSEMBL	exon	62346224	62346796	0	-	.	gene_id "ENSMUSG00000063851.13"; transcript_id "ENSMUST00000079420.7"; gene_type "protein_coding"; gene_name "Rnf183"; transcript_type "protein_coding"; transcript_name "Rnf183-201"; exon_number 1; exon_id "ENSMUSE00000914672.3"; level 3; protein_id "ENSMUSP00000078389.7"; transcript_support_level "NA"; mgi_id "MGI:1923322"; tag "basic"; tag "appris_principal_1"; tag "CCDS"; ccdsid "CCDS38775.1"; havana_gene "OTTMUSG00000001229.1";
chr4	HAVANA	CDS	62346227	62346796	0	-	0	gene_id "ENSMUSG00000063851.13"; transcript_id "ENSMUST00000107455.8"; gene_type "protein_coding"; gene_name "Rnf183"; transcript_type "protein_coding"; transcript_name "Rnf183-203"; exon_number 4; exon_id "ENSMUSE00000673165.2"; level 2; protein_id "ENSMUSP00000103079.2"; transcript_support_level "3"; mgi_id "MGI:1923322"; tag "basic"; tag "Ensembl_canonical"; tag "GENCODE_Primary"; tag "appris_principal_1"; tag "CCDS"; ccdsid "CCDS38775.1"; havana_gene "OTTMUSG00000001229.1"; havana_transcript "OTTMUST00000002457.1";
chr4	HAVANA	CDS	62346227	62346796	0	-	0	gene_id "ENSMUSG00000063851.13"; transcript_id "ENSMUST00000107454.2"; gene_type "protein_coding"; gene_name "Rnf183"; transcript_type "protein_coding"; transcript_name "Rnf183-202"; exon_number 3; exon_id "ENSMUSE00000907484.2"; level 2; protein_id "ENSMUSP00000103078.2"; transcript_support_level "3"; mgi_id "MGI:1923322"; tag "basic"; tag "appris_principal_1"; tag "CCDS"; ccdsid "CCDS38775.1"; havana_gene "OTTMUSG00000001229.1"; havana_transcript "OTTMUST00000002458.1";
chr4	ENSEMBL	CDS	62346227	62346796	0	-	0	gene_id "ENSMUSG00000063851.13"; transcript_id "ENSMUST00000079420.7"; gene_type "protein_coding"; gene_name "Rnf183"; transcript_type "protein_coding"; transcript_name "Rnf183-201"; exon_number 1; exon_id "ENSMUSE00000914672.3"; level 3; protein_id "ENSMUSP00000078389.7"; transcript_support_level "NA"; mgi_id "MGI:1923322"; tag "basic"; tag "appris_principal_1"; tag "CCDS"; ccdsid "CCDS38775.1"; havana_gene "OTTMUSG00000001229.1";
chr4	HAVANA	start_codon	62346794	62346796	0	-	0	gene_id "ENSMUSG00000063851.13"; transcript_id "ENSMUST00000107455.8"; gene_type "protein_coding"; gene_name "Rnf183"; transcript_type "protein_coding"; transcript_name "Rnf183-203"; exon_number 4; exon_id "ENSMUSE00000673165.2"; level 2; protein_id "ENSMUSP00000103079.2"; transcript_support_level "3"; mgi_id "MGI:1923322"; tag "basic"; tag "Ensembl_canonical"; tag "GENCODE_Primary"; tag "appris_principal_1"; tag "CCDS"; ccdsid "CCDS38775.1"; havana_gene "OTTMUSG00000001229.1"; havana_transcript "OTTMUST00000002457.1";
chr4	HAVANA	start_codon	62346794	62346796	0	-	0	gene_id "ENSMUSG00000063851.13"; transcript_id "ENSMUST00000107454.2"; gene_type "protein_coding"; gene_name "Rnf183"; transcript_type "protein_coding"; transcript_name "Rnf183-202"; exon_number 3; exon_id "ENSMUSE00000907484.2"; level 2; protein_id "ENSMUSP00000103078.2"; transcript_support_level "3"; mgi_id "MGI:1923322"; tag "basic"; tag "appris_principal_1"; tag "CCDS"; ccdsid "CCDS38775.1"; havana_gene "OTTMUSG00000001229.1"; havana_transcript "OTTMUST00000002458.1";
chr4	ENSEMBL	start_codon	62346794	62346796	0	-	0	gene_id "ENSMUSG00000063851.13"; transcript_id "ENSMUST00000079420.7"; gene_type "protein_coding"; gene_name "Rnf183"; transcript_type "protein_coding"; transcript_name "Rnf183-201"; exon_number 1; exon_id "ENSMUSE00000914672.3"; level 3; protein_id "ENSMUSP00000078389.7"; transcript_support_level "NA"; mgi_id "MGI:1923322"; tag "basic"; tag "appris_principal_1"; tag "CCDS"; ccdsid "CCDS38775.1"; havana_gene "OTTMUSG00000001229.1";
chr4	HAVANA	UTR	62346797	62346838	0	-	.	gene_id "ENSMUSG00000063851.13"; transcript_id "ENSMUST00000107455.8"; gene_type "protein_coding"; gene_name "Rnf183"; transcript_type "protein_coding"; transcript_name "Rnf183-203"; exon_number 4; exon_id "ENSMUSE00000673165.2"; level 2; protein_id "ENSMUSP00000103079.2"; transcript_support_level "3"; mgi_id "MGI:1923322"; tag "basic"; tag "Ensembl_canonical"; tag "GENCODE_Primary"; tag "appris_principal_1"; tag "CCDS"; ccdsid "CCDS38775.1"; havana_gene "OTTMUSG00000001229.1"; havana_transcript "OTTMUST00000002457.1";
chr4	HAVANA	UTR	62346797	62346838	0	-	.	gene_id "ENSMUSG00000063851.13"; transcript_id "ENSMUST00000107454.2"; gene_type "protein_coding"; gene_name "Rnf183"; transcript_type "protein_coding"; transcript_name "Rnf183-202"; exon_number 3; exon_id "ENSMUSE00000907484.2"; level 2; protein_id "ENSMUSP00000103078.2"; transcript_support_level "3"; mgi_id "MGI:1923322"; tag "basic"; tag "appris_principal_1"; tag "CCDS"; ccdsid "CCDS38775.1"; havana_gene "OTTMUSG00000001229.1"; havana_transcript "OTTMUST00000002458.1";
chr4	sragcm37_ss	exon	62347398	62347487	2.61031159230105	-	.	gene_id "ENSMUSG00000063851.13"; transcript_id "ENSMUSG00000063851.13_tx_1"; exon_id "chr4_62347398_62347487_-"; exonnum "1"; txlen "1150";
chr4	HAVANA	exon	62348715	62348799	0	-	.	gene_id "ENSMUSG00000063851.13"; transcript_id "ENSMUST00000107455.8"; gene_type "protein_coding"; gene_name "Rnf183"; transcript_type "protein_coding"; transcript_name "Rnf183-203"; exon_number 3; exon_id "ENSMUSE00000673166.2"; level 2; protein_id "ENSMUSP00000103079.2"; transcript_support_level "3"; mgi_id "MGI:1923322"; tag "basic"; tag "Ensembl_canonical"; tag "GENCODE_Primary"; tag "appris_principal_1"; tag "CCDS"; ccdsid "CCDS38775.1"; havana_gene "OTTMUSG00000001229.1"; havana_transcript "OTTMUST00000002457.1";
chr4	HAVANA	UTR	62348715	62348799	0	-	.	gene_id "ENSMUSG00000063851.13"; transcript_id "ENSMUST00000107455.8"; gene_type "protein_coding"; gene_name "Rnf183"; transcript_type "protein_coding"; transcript_name "Rnf183-203"; exon_number 3; exon_id "ENSMUSE00000673166.2"; level 2; protein_id "ENSMUSP00000103079.2"; transcript_support_level "3"; mgi_id "MGI:1923322"; tag "basic"; tag "Ensembl_canonical"; tag "GENCODE_Primary"; tag "appris_principal_1"; tag "CCDS"; ccdsid "CCDS38775.1"; havana_gene "OTTMUSG00000001229.1"; havana_transcript "OTTMUST00000002457.1";
chr4	HAVANA	exon	62348715	62348799	0	-	.	gene_id "ENSMUSG00000063851.13"; transcript_id "ENSMUST00000107454.2"; gene_type "protein_coding"; gene_name "Rnf183"; transcript_type "protein_coding"; transcript_name "Rnf183-202"; exon_number 2; exon_id "ENSMUSE00000673166.2"; level 2; protein_id "ENSMUSP00000103078.2"; transcript_support_level "3"; mgi_id "MGI:1923322"; tag "basic"; tag "appris_principal_1"; tag "CCDS"; ccdsid "CCDS38775.1"; havana_gene "OTTMUSG00000001229.1"; havana_transcript "OTTMUST00000002458.1";
chr4	HAVANA	UTR	62348715	62348799	0	-	.	gene_id "ENSMUSG00000063851.13"; transcript_id "ENSMUST00000107454.2"; gene_type "protein_coding"; gene_name "Rnf183"; transcript_type "protein_coding"; transcript_name "Rnf183-202"; exon_number 2; exon_id "ENSMUSE00000673166.2"; level 2; protein_id "ENSMUSP00000103078.2"; transcript_support_level "3"; mgi_id "MGI:1923322"; tag "basic"; tag "appris_principal_1"; tag "CCDS"; ccdsid "CCDS38775.1"; havana_gene "OTTMUSG00000001229.1"; havana_transcript "OTTMUST00000002458.1";
chr4	ENSEMBL_gcm37	exon	62348715	62348799	0.00353583669629484	-	.	gene_id "ENSMUSG00000063851.13"; transcript_id "ENSMUSG00000063851.13_tx_3"; exon_id "chr4_62348715_62348799_-"; exonnum "5"; txlen "1508";
chr4	ENSEMBL_gcm37	exon	62348715	62348799	0.00353583669629484	-	.	gene_id "ENSMUSG00000063851.13"; transcript_id "ENSMUSG00000063851.13_tx_4"; exon_id "chr4_62348715_62348799_-"; exonnum "5"; txlen "1594";
chr4	HAVANA	exon	62352702	62352871	0	-	.	gene_id "ENSMUSG00000063851.13"; transcript_id "ENSMUST00000107455.8"; gene_type "protein_coding"; gene_name "Rnf183"; transcript_type "protein_coding"; transcript_name "Rnf183-203"; exon_number 2; exon_id "ENSMUSE00000673167.2"; level 2; protein_id "ENSMUSP00000103079.2"; transcript_support_level "3"; mgi_id "MGI:1923322"; tag "basic"; tag "Ensembl_canonical"; tag "GENCODE_Primary"; tag "appris_principal_1"; tag "CCDS"; ccdsid "CCDS38775.1"; havana_gene "OTTMUSG00000001229.1"; havana_transcript "OTTMUST00000002457.1";
chr4	HAVANA	UTR	62352702	62352871	0	-	.	gene_id "ENSMUSG00000063851.13"; transcript_id "ENSMUST00000107455.8"; gene_type "protein_coding"; gene_name "Rnf183"; transcript_type "protein_coding"; transcript_name "Rnf183-203"; exon_number 2; exon_id "ENSMUSE00000673167.2"; level 2; protein_id "ENSMUSP00000103079.2"; transcript_support_level "3"; mgi_id "MGI:1923322"; tag "basic"; tag "Ensembl_canonical"; tag "GENCODE_Primary"; tag "appris_principal_1"; tag "CCDS"; ccdsid "CCDS38775.1"; havana_gene "OTTMUSG00000001229.1"; havana_transcript "OTTMUST00000002457.1";
chr4	ENSEMBL_gcm37	exon	62352702	62352871	0.00353583669629484	-	.	gene_id "ENSMUSG00000063851.13"; transcript_id "ENSMUSG00000063851.13_tx_3"; exon_id "chr4_62352702_62352871_-"; exonnum "4"; txlen "1508";
chr4	ENSEMBL_gcm37	exon	62352702	62352871	0.00353583669629484	-	.	gene_id "ENSMUSG00000063851.13"; transcript_id "ENSMUSG00000063851.13_tx_4"; exon_id "chr4_62352702_62352871_-"; exonnum "4"; txlen "1594";
chr4	HAVANA	exon	62352702	62352963	0	-	.	gene_id "ENSMUSG00000063851.13"; transcript_id "ENSMUST00000107454.2"; gene_type "protein_coding"; gene_name "Rnf183"; transcript_type "protein_coding"; transcript_name "Rnf183-202"; exon_number 1; exon_id "ENSMUSE00000673170.2"; level 2; protein_id "ENSMUSP00000103078.2"; transcript_support_level "3"; mgi_id "MGI:1923322"; tag "basic"; tag "appris_principal_1"; tag "CCDS"; ccdsid "CCDS38775.1"; havana_gene "OTTMUSG00000001229.1"; havana_transcript "OTTMUST00000002458.1";
chr4	HAVANA	UTR	62352702	62352963	0	-	.	gene_id "ENSMUSG00000063851.13"; transcript_id "ENSMUST00000107454.2"; gene_type "protein_coding"; gene_name "Rnf183"; transcript_type "protein_coding"; transcript_name "Rnf183-202"; exon_number 1; exon_id "ENSMUSE00000673170.2"; level 2; protein_id "ENSMUSP00000103078.2"; transcript_support_level "3"; mgi_id "MGI:1923322"; tag "basic"; tag "appris_principal_1"; tag "CCDS"; ccdsid "CCDS38775.1"; havana_gene "OTTMUSG00000001229.1"; havana_transcript "OTTMUST00000002458.1";
chr4	sragcm37_mid	exon	62353289	62353416	0.00353583669629484	-	.	gene_id "ENSMUSG00000063851.13"; transcript_id "ENSMUSG00000063851.13_tx_4"; exon_id "chr4_62353289_62353416_-"; exonnum "3"; txlen "1594";
chr4	sragcm37_mid	exon	62353375	62353416	0.00353583669629484	-	.	gene_id "ENSMUSG00000063851.13"; transcript_id "ENSMUSG00000063851.13_tx_3"; exon_id "chr4_62353375_62353416_-"; exonnum "3"; txlen "1508";
chr4	HAVANA	exon	62353375	62353489	0	-	.	gene_id "ENSMUSG00000063851.13"; transcript_id "ENSMUST00000107455.8"; gene_type "protein_coding"; gene_name "Rnf183"; transcript_type "protein_coding"; transcript_name "Rnf183-203"; exon_number 1; exon_id "ENSMUSE00000673168.2"; level 2; protein_id "ENSMUSP00000103079.2"; transcript_support_level "3"; mgi_id "MGI:1923322"; tag "basic"; tag "Ensembl_canonical"; tag "GENCODE_Primary"; tag "appris_principal_1"; tag "CCDS"; ccdsid "CCDS38775.1"; havana_gene "OTTMUSG00000001229.1"; havana_transcript "OTTMUST00000002457.1";
chr4	HAVANA	UTR	62353375	62353489	0	-	.	gene_id "ENSMUSG00000063851.13"; transcript_id "ENSMUST00000107455.8"; gene_type "protein_coding"; gene_name "Rnf183"; transcript_type "protein_coding"; transcript_name "Rnf183-203"; exon_number 1; exon_id "ENSMUSE00000673168.2"; level 2; protein_id "ENSMUSP00000103079.2"; transcript_support_level "3"; mgi_id "MGI:1923322"; tag "basic"; tag "Ensembl_canonical"; tag "GENCODE_Primary"; tag "appris_principal_1"; tag "CCDS"; ccdsid "CCDS38775.1"; havana_gene "OTTMUSG00000001229.1"; havana_transcript "OTTMUST00000002457.1";
chr4	sragcm37_mid	exon	62356628	62356698	0.00353583669629484	-	.	gene_id "ENSMUSG00000063851.13"; transcript_id "ENSMUSG00000063851.13_tx_3"; exon_id "chr4_62356628_62356698_-"; exonnum "2"; txlen "1508";
chr4	sragcm37_mid	exon	62356628	62356698	0.00353583669629484	-	.	gene_id "ENSMUSG00000063851.13"; transcript_id "ENSMUSG00000063851.13_tx_4"; exon_id "chr4_62356628_62356698_-"; exonnum "2"; txlen "1594";
chr4	sragcm37_ss	exon	62357370	62357449	0.00353583669629484	-	.	gene_id "ENSMUSG00000063851.13"; transcript_id "ENSMUSG00000063851.13_tx_3"; exon_id "chr4_62357370_62357449_-"; exonnum "1"; txlen "1508";
chr4	sragcm37_ss	exon	62357370	62357449	0.00353583669629484	-	.	gene_id "ENSMUSG00000063851.13"; transcript_id "ENSMUSG00000063851.13_tx_4"; exon_id "chr4_62357370_62357449_-"; exonnum "1"; txlen "1594";
chr4	sragcm37_es	exon	62362649	62363061	0.188451327946622	-	.	gene_id "ENSMUSG00000028391.17"; transcript_id "ENSMUSG00000028391.17_tx_7"; exon_id "chr4_62362649_62363061_-"; exonnum "12"; txlen "2340";
chr4	sragcm37_es	exon	62362649	62363061	0.188451327946622	-	.	gene_id "ENSMUSG00000028391.17"; transcript_id "ENSMUSG00000028391.17_tx_8"; exon_id "chr4_62362649_62363061_-"; exonnum "12"; txlen "2447";
chr4	HAVANA	exon	62366890	62367995	0	-	.	gene_id "ENSMUSG00000028391.17"; transcript_id "ENSMUST00000146108.8"; gene_type "protein_coding"; gene_name "Wdr31"; transcript_type "protein_coding_CDS_not_defined"; transcript_name "Wdr31-206"; exon_number 10; exon_id "ENSMUSE00000772122.2"; level 2; transcript_support_level "1"; mgi_id "MGI:1918604"; havana_gene "OTTMUSG00000000235.1"; havana_transcript "OTTMUST00000002453.1";
chr4	HAVANA	transcript	62366890	62387125	0	-	.	gene_id "ENSMUSG00000028391.17"; transcript_id "ENSMUST00000146108.8"; gene_type "protein_coding"; gene_name "Wdr31"; transcript_type "protein_coding_CDS_not_defined"; transcript_name "Wdr31-206"; level 2; transcript_support_level "1"; mgi_id "MGI:1918604"; havana_gene "OTTMUSG00000000235.1"; havana_transcript "OTTMUST00000002453.1";
chr4	HAVANA	gene	62366890	62389133	0	-	.	gene_id "ENSMUSG00000028391.17"; gene_type "protein_coding"; gene_name "Wdr31"; level 2; mgi_id "MGI:1918604"; havana_gene "OTTMUSG00000000235.1";
chr4	sragcm37_mid	exon	62367205	62367995	1.99729380089406	-	.	gene_id "ENSMUSG00000028391.17"; transcript_id "ENSMUSG00000028391.17_tx_6"; exon_id "chr4_62367205_62367995_-"; exonnum "10"; txlen "1826";
chr4	sragcm37_mid	exon	62367205	62367995	0.188451327946622	-	.	gene_id "ENSMUSG00000028391.17"; transcript_id "ENSMUSG00000028391.17_tx_7"; exon_id "chr4_62367205_62367995_-"; exonnum "11"; txlen "2340";
chr4	sragcm37_mid	exon	62367205	62367995	0.188451327946622	-	.	gene_id "ENSMUSG00000028391.17"; transcript_id "ENSMUSG00000028391.17_tx_8"; exon_id "chr4_62367205_62367995_-"; exonnum "11"; txlen "2447";
chr4	HAVANA	UTR	62370869	62372016	0	-	.	gene_id "ENSMUSG00000028391.17"; transcript_id "ENSMUST00000120095.8"; gene_type "protein_coding"; gene_name "Wdr31"; transcript_type "protein_coding"; transcript_name "Wdr31-203"; exon_number 11; exon_id "ENSMUSE00000710297.2"; level 2; protein_id "ENSMUSP00000112719.2"; transcript_support_level "1"; mgi_id "MGI:1918604"; tag "basic"; tag "Ensembl_canonical"; tag "GENCODE_Primary"; tag "appris_principal_4"; tag "CCDS"; ccdsid "CCDS18240.1"; havana_gene "OTTMUSG00000000235.1"; havana_transcript "OTTMUST00000071859.1";
chr4	HAVANA	exon	62370869	62372174	0	-	.	gene_id "ENSMUSG00000028391.17"; transcript_id "ENSMUST00000120095.8"; gene_type "protein_coding"; gene_name "Wdr31"; transcript_type "protein_coding"; transcript_name "Wdr31-203"; exon_number 11; exon_id "ENSMUSE00000710297.2"; level 2; protein_id "ENSMUSP00000112719.2"; transcript_support_level "1"; mgi_id "MGI:1918604"; tag "basic"; tag "Ensembl_canonical"; tag "GENCODE_Primary"; tag "appris_principal_4"; tag "CCDS"; ccdsid "CCDS18240.1"; havana_gene "OTTMUSG00000000235.1"; havana_transcript "OTTMUST00000071859.1";
chr4	HAVANA	transcript	62370869	62389124	0	-	.	gene_id "ENSMUSG00000028391.17"; transcript_id "ENSMUST00000120095.8"; gene_type "protein_coding"; gene_name "Wdr31"; transcript_type "protein_coding"; transcript_name "Wdr31-203"; level 2; protein_id "ENSMUSP00000112719.2"; transcript_support_level "1"; mgi_id "MGI:1918604"; tag "basic"; tag "Ensembl_canonical"; tag "GENCODE_Primary"; tag "appris_principal_4"; tag "CCDS"; ccdsid "CCDS18240.1"; havana_gene "OTTMUSG00000000235.1"; havana_transcript "OTTMUST00000071859.1";
chr4	HAVANA	UTR	62371871	62372016	0	-	.	gene_id "ENSMUSG00000028391.17"; transcript_id "ENSMUST00000030087.14"; gene_type "protein_coding"; gene_name "Wdr31"; transcript_type "protein_coding"; transcript_name "Wdr31-201"; exon_number 11; exon_id "ENSMUSE00001296413.2"; level 2; protein_id "ENSMUSP00000030087.8"; transcript_support_level "1"; mgi_id "MGI:1918604"; tag "basic"; tag "appris_principal_4"; tag "CCDS"; ccdsid "CCDS18240.1"; havana_gene "OTTMUSG00000000235.1"; havana_transcript "OTTMUST00000000685.1";
chr4	HAVANA	UTR	62371871	62372016	0	-	.	gene_id "ENSMUSG00000028391.17"; transcript_id "ENSMUST00000107452.8"; gene_type "protein_coding"; gene_name "Wdr31"; transcript_type "protein_coding"; transcript_name "Wdr31-202"; exon_number 11; exon_id "ENSMUSE00001296413.2"; level 2; protein_id "ENSMUSP00000103076.2"; transcript_support_level "1"; mgi_id "MGI:1918604"; tag "basic"; tag "appris_alternative_1"; tag "CCDS"; ccdsid "CCDS71402.1"; havana_gene "OTTMUSG00000000235.1"; havana_transcript "OTTMUST00000000686.1";
chr4	HAVANA	UTR	62371871	62372135	0	-	.	gene_id "ENSMUSG00000028391.17"; transcript_id "ENSMUST00000132263.8"; gene_type "protein_coding"; gene_name "Wdr31"; transcript_type "protein_coding"; transcript_name "Wdr31-204"; exon_number 4; exon_id "ENSMUSE00001290874.2"; level 2; protein_id "ENSMUSP00000120684.2"; transcript_support_level "5"; mgi_id "MGI:1918604"; tag "mRNA_start_NF"; tag "cds_start_NF"; havana_gene "OTTMUSG00000000235.1"; havana_transcript "OTTMUST00000071860.1";
chr4	HAVANA	exon	62371871	62372174	0	-	.	gene_id "ENSMUSG00000028391.17"; transcript_id "ENSMUST00000132263.8"; gene_type "protein_coding"; gene_name "Wdr31"; transcript_type "protein_coding"; transcript_name "Wdr31-204"; exon_number 4; exon_id "ENSMUSE00001290874.2"; level 2; protein_id "ENSMUSP00000120684.2"; transcript_support_level "5"; mgi_id "MGI:1918604"; tag "mRNA_start_NF"; tag "cds_start_NF"; havana_gene "OTTMUSG00000000235.1"; havana_transcript "OTTMUST00000071860.1";
chr4	HAVANA	exon	62371871	62372174	0	-	.	gene_id "ENSMUSG00000028391.17"; transcript_id "ENSMUST00000030087.14"; gene_type "protein_coding"; gene_name "Wdr31"; transcript_type "protein_coding"; transcript_name "Wdr31-201"; exon_number 11; exon_id "ENSMUSE00001296413.2"; level 2; protein_id "ENSMUSP00000030087.8"; transcript_support_level "1"; mgi_id "MGI:1918604"; tag "basic"; tag "appris_principal_4"; tag "CCDS"; ccdsid "CCDS18240.1"; havana_gene "OTTMUSG00000000235.1"; havana_transcript "OTTMUST00000000685.1";
chr4	HAVANA	exon	62371871	62372174	0	-	.	gene_id "ENSMUSG00000028391.17"; transcript_id "ENSMUST00000107452.8"; gene_type "protein_coding"; gene_name "Wdr31"; transcript_type "protein_coding"; transcript_name "Wdr31-202"; exon_number 11; exon_id "ENSMUSE00001296413.2"; level 2; protein_id "ENSMUSP00000103076.2"; transcript_support_level "1"; mgi_id "MGI:1918604"; tag "basic"; tag "appris_alternative_1"; tag "CCDS"; ccdsid "CCDS71402.1"; havana_gene "OTTMUSG00000000235.1"; havana_transcript "OTTMUST00000000686.1";
chr4	HAVANA	transcript	62371871	62378645	0	-	.	gene_id "ENSMUSG00000028391.17"; transcript_id "ENSMUST00000132263.8"; gene_type "protein_coding"; gene_name "Wdr31"; transcript_type "protein_coding"; transcript_name "Wdr31-204"; level 2; protein_id "ENSMUSP00000120684.2"; transcript_support_level "5"; mgi_id "MGI:1918604"; tag "mRNA_start_NF"; tag "cds_start_NF"; havana_gene "OTTMUSG00000000235.1"; havana_transcript "OTTMUST00000071860.1";
chr4	HAVANA	transcript	62371871	62389124	0	-	.	gene_id "ENSMUSG00000028391.17"; transcript_id "ENSMUST00000030087.14"; gene_type "protein_coding"; gene_name "Wdr31"; transcript_type "protein_coding"; transcript_name "Wdr31-201"; level 2; protein_id "ENSMUSP00000030087.8"; transcript_support_level "1"; mgi_id "MGI:1918604"; tag "basic"; tag "appris_principal_4"; tag "CCDS"; ccdsid "CCDS18240.1"; havana_gene "OTTMUSG00000000235.1"; havana_transcript "OTTMUST00000000685.1";
chr4	HAVANA	transcript	62371871	62389124	0	-	.	gene_id "ENSMUSG00000028391.17"; transcript_id "ENSMUST00000107452.8"; gene_type "protein_coding"; gene_name "Wdr31"; transcript_type "protein_coding"; transcript_name "Wdr31-202"; level 2; protein_id "ENSMUSP00000103076.2"; transcript_support_level "1"; mgi_id "MGI:1918604"; tag "basic"; tag "appris_alternative_1"; tag "CCDS"; ccdsid "CCDS71402.1"; havana_gene "OTTMUSG00000000235.1"; havana_transcript "OTTMUST00000000686.1";
chr4	HAVANA	stop_codon	62372014	62372016	0	-	0	gene_id "ENSMUSG00000028391.17"; transcript_id "ENSMUST00000120095.8"; gene_type "protein_coding"; gene_name "Wdr31"; transcript_type "protein_coding"; transcript_name "Wdr31-203"; exon_number 11; exon_id "ENSMUSE00000710297.2"; level 2; protein_id "ENSMUSP00000112719.2"; transcript_support_level "1"; mgi_id "MGI:1918604"; tag "basic"; tag "Ensembl_canonical"; tag "GENCODE_Primary"; tag "appris_principal_4"; tag "CCDS"; ccdsid "CCDS18240.1"; havana_gene "OTTMUSG00000000235.1"; havana_transcript "OTTMUST00000071859.1";
chr4	HAVANA	stop_codon	62372014	62372016	0	-	0	gene_id "ENSMUSG00000028391.17"; transcript_id "ENSMUST00000030087.14"; gene_type "protein_coding"; gene_name "Wdr31"; transcript_type "protein_coding"; transcript_name "Wdr31-201"; exon_number 11; exon_id "ENSMUSE00001296413.2"; level 2; protein_id "ENSMUSP00000030087.8"; transcript_support_level "1"; mgi_id "MGI:1918604"; tag "basic"; tag "appris_principal_4"; tag "CCDS"; ccdsid "CCDS18240.1"; havana_gene "OTTMUSG00000000235.1"; havana_transcript "OTTMUST00000000685.1";
chr4	HAVANA	stop_codon	62372014	62372016	0	-	0	gene_id "ENSMUSG00000028391.17"; transcript_id "ENSMUST00000107452.8"; gene_type "protein_coding"; gene_name "Wdr31"; transcript_type "protein_coding"; transcript_name "Wdr31-202"; exon_number 11; exon_id "ENSMUSE00001296413.2"; level 2; protein_id "ENSMUSP00000103076.2"; transcript_support_level "1"; mgi_id "MGI:1918604"; tag "basic"; tag "appris_alternative_1"; tag "CCDS"; ccdsid "CCDS71402.1"; havana_gene "OTTMUSG00000000235.1"; havana_transcript "OTTMUST00000000686.1";
chr4	HAVANA	CDS	62372017	62372174	0	-	2	gene_id "ENSMUSG00000028391.17"; transcript_id "ENSMUST00000120095.8"; gene_type "protein_coding"; gene_name "Wdr31"; transcript_type "protein_coding"; transcript_name "Wdr31-203"; exon_number 11; exon_id "ENSMUSE00000710297.2"; level 2; protein_id "ENSMUSP00000112719.2"; transcript_support_level "1"; mgi_id "MGI:1918604"; tag "basic"; tag "Ensembl_canonical"; tag "GENCODE_Primary"; tag "appris_principal_4"; tag "CCDS"; ccdsid "CCDS18240.1"; havana_gene "OTTMUSG00000000235.1"; havana_transcript "OTTMUST00000071859.1";
chr4	HAVANA	CDS	62372017	62372174	0	-	2	gene_id "ENSMUSG00000028391.17"; transcript_id "ENSMUST00000030087.14"; gene_type "protein_coding"; gene_name "Wdr31"; transcript_type "protein_coding"; transcript_name "Wdr31-201"; exon_number 11; exon_id "ENSMUSE00001296413.2"; level 2; protein_id "ENSMUSP00000030087.8"; transcript_support_level "1"; mgi_id "MGI:1918604"; tag "basic"; tag "appris_principal_4"; tag "CCDS"; ccdsid "CCDS18240.1"; havana_gene "OTTMUSG00000000235.1"; havana_transcript "OTTMUST00000000685.1";
chr4	HAVANA	CDS	62372017	62372174	0	-	2	gene_id "ENSMUSG00000028391.17"; transcript_id "ENSMUST00000107452.8"; gene_type "protein_coding"; gene_name "Wdr31"; transcript_type "protein_coding"; transcript_name "Wdr31-202"; exon_number 11; exon_id "ENSMUSE00001296413.2"; level 2; protein_id "ENSMUSP00000103076.2"; transcript_support_level "1"; mgi_id "MGI:1918604"; tag "basic"; tag "appris_alternative_1"; tag "CCDS"; ccdsid "CCDS71402.1"; havana_gene "OTTMUSG00000000235.1"; havana_transcript "OTTMUST00000000686.1";
chr4	HAVANA	stop_codon	62372133	62372135	0	-	0	gene_id "ENSMUSG00000028391.17"; transcript_id "ENSMUST00000132263.8"; gene_type "protein_coding"; gene_name "Wdr31"; transcript_type "protein_coding"; transcript_name "Wdr31-204"; exon_number 4; exon_id "ENSMUSE00001290874.2"; level 2; protein_id "ENSMUSP00000120684.2"; transcript_support_level "5"; mgi_id "MGI:1918604"; tag "mRNA_start_NF"; tag "cds_start_NF"; havana_gene "OTTMUSG00000000235.1"; havana_transcript "OTTMUST00000071860.1";
chr4	HAVANA	CDS	62372136	62372174	0	-	0	gene_id "ENSMUSG00000028391.17"; transcript_id "ENSMUST00000132263.8"; gene_type "protein_coding"; gene_name "Wdr31"; transcript_type "protein_coding"; transcript_name "Wdr31-204"; exon_number 4; exon_id "ENSMUSE00001290874.2"; level 2; protein_id "ENSMUSP00000120684.2"; transcript_support_level "5"; mgi_id "MGI:1918604"; tag "mRNA_start_NF"; tag "cds_start_NF"; havana_gene "OTTMUSG00000000235.1"; havana_transcript "OTTMUST00000071860.1";
chr4	HAVANA	exon	62374048	62374210	0	-	.	gene_id "ENSMUSG00000028391.17"; transcript_id "ENSMUST00000146108.8"; gene_type "protein_coding"; gene_name "Wdr31"; transcript_type "protein_coding_CDS_not_defined"; transcript_name "Wdr31-206"; exon_number 9; exon_id "ENSMUSE00001213303.2"; level 2; transcript_support_level "1"; mgi_id "MGI:1918604"; havana_gene "OTTMUSG00000000235.1"; havana_transcript "OTTMUST00000002453.1";
chr4	HAVANA	exon	62374048	62374210	0	-	.	gene_id "ENSMUSG00000028391.17"; transcript_id "ENSMUST00000120095.8"; gene_type "protein_coding"; gene_name "Wdr31"; transcript_type "protein_coding"; transcript_name "Wdr31-203"; exon_number 10; exon_id "ENSMUSE00001259621.2"; level 2; protein_id "ENSMUSP00000112719.2"; transcript_support_level "1"; mgi_id "MGI:1918604"; tag "basic"; tag "Ensembl_canonical"; tag "GENCODE_Primary"; tag "appris_principal_4"; tag "CCDS"; ccdsid "CCDS18240.1"; havana_gene "OTTMUSG00000000235.1"; havana_transcript "OTTMUST00000071859.1";
chr4	HAVANA	CDS	62374048	62374210	0	-	0	gene_id "ENSMUSG00000028391.17"; transcript_id "ENSMUST00000120095.8"; gene_type "protein_coding"; gene_name "Wdr31"; transcript_type "protein_coding"; transcript_name "Wdr31-203"; exon_number 10; exon_id "ENSMUSE00001259621.2"; level 2; protein_id "ENSMUSP00000112719.2"; transcript_support_level "1"; mgi_id "MGI:1918604"; tag "basic"; tag "Ensembl_canonical"; tag "GENCODE_Primary"; tag "appris_principal_4"; tag "CCDS"; ccdsid "CCDS18240.1"; havana_gene "OTTMUSG00000000235.1"; havana_transcript "OTTMUST00000071859.1";
chr4	HAVANA	exon	62374048	62374210	0	-	.	gene_id "ENSMUSG00000028391.17"; transcript_id "ENSMUST00000030087.14"; gene_type "protein_coding"; gene_name "Wdr31"; transcript_type "protein_coding"; transcript_name "Wdr31-201"; exon_number 10; exon_id "ENSMUSE00001259621.2"; level 2; protein_id "ENSMUSP00000030087.8"; transcript_support_level "1"; mgi_id "MGI:1918604"; tag "basic"; tag "appris_principal_4"; tag "CCDS"; ccdsid "CCDS18240.1"; havana_gene "OTTMUSG00000000235.1"; havana_transcript "OTTMUST00000000685.1";
chr4	HAVANA	CDS	62374048	62374210	0	-	0	gene_id "ENSMUSG00000028391.17"; transcript_id "ENSMUST00000030087.14"; gene_type "protein_coding"; gene_name "Wdr31"; transcript_type "protein_coding"; transcript_name "Wdr31-201"; exon_number 10; exon_id "ENSMUSE00001259621.2"; level 2; protein_id "ENSMUSP00000030087.8"; transcript_support_level "1"; mgi_id "MGI:1918604"; tag "basic"; tag "appris_principal_4"; tag "CCDS"; ccdsid "CCDS18240.1"; havana_gene "OTTMUSG00000000235.1"; havana_transcript "OTTMUST00000000685.1";
chr4	HAVANA	exon	62374048	62374210	0	-	.	gene_id "ENSMUSG00000028391.17"; transcript_id "ENSMUST00000107452.8"; gene_type "protein_coding"; gene_name "Wdr31"; transcript_type "protein_coding"; transcript_name "Wdr31-202"; exon_number 10; exon_id "ENSMUSE00001259621.2"; level 2; protein_id "ENSMUSP00000103076.2"; transcript_support_level "1"; mgi_id "MGI:1918604"; tag "basic"; tag "appris_alternative_1"; tag "CCDS"; ccdsid "CCDS71402.1"; havana_gene "OTTMUSG00000000235.1"; havana_transcript "OTTMUST00000000686.1";
chr4	HAVANA	CDS	62374048	62374210	0	-	0	gene_id "ENSMUSG00000028391.17"; transcript_id "ENSMUST00000107452.8"; gene_type "protein_coding"; gene_name "Wdr31"; transcript_type "protein_coding"; transcript_name "Wdr31-202"; exon_number 10; exon_id "ENSMUSE00001259621.2"; level 2; protein_id "ENSMUSP00000103076.2"; transcript_support_level "1"; mgi_id "MGI:1918604"; tag "basic"; tag "appris_alternative_1"; tag "CCDS"; ccdsid "CCDS71402.1"; havana_gene "OTTMUSG00000000235.1"; havana_transcript "OTTMUST00000000686.1";
chr4	ENSEMBL_gcm37	exon	62374048	62374210	1.99729380089406	-	.	gene_id "ENSMUSG00000028391.17"; transcript_id "ENSMUSG00000028391.17_tx_6"; exon_id "chr4_62374048_62374210_-"; exonnum "9"; txlen "1826";
chr4	ENSEMBL_gcm37	exon	62374048	62374210	0.188451327946622	-	.	gene_id "ENSMUSG00000028391.17"; transcript_id "ENSMUSG00000028391.17_tx_7"; exon_id "chr4_62374048_62374210_-"; exonnum "10"; txlen "2340";
chr4	ENSEMBL_gcm37	exon	62374048	62374210	0.188451327946622	-	.	gene_id "ENSMUSG00000028391.17"; transcript_id "ENSMUSG00000028391.17_tx_8"; exon_id "chr4_62374048_62374210_-"; exonnum "10"; txlen "2447";
chr4	HAVANA	exon	62375677	62375818	0	-	.	gene_id "ENSMUSG00000028391.17"; transcript_id "ENSMUST00000146108.8"; gene_type "protein_coding"; gene_name "Wdr31"; transcript_type "protein_coding_CDS_not_defined"; transcript_name "Wdr31-206"; exon_number 8; exon_id "ENSMUSE00001265335.2"; level 2; transcript_support_level "1"; mgi_id "MGI:1918604"; havana_gene "OTTMUSG00000000235.1"; havana_transcript "OTTMUST00000002453.1";
chr4	HAVANA	exon	62375677	62375818	0	-	.	gene_id "ENSMUSG00000028391.17"; transcript_id "ENSMUST00000120095.8"; gene_type "protein_coding"; gene_name "Wdr31"; transcript_type "protein_coding"; transcript_name "Wdr31-203"; exon_number 9; exon_id "ENSMUSE00001218399.2"; level 2; protein_id "ENSMUSP00000112719.2"; transcript_support_level "1"; mgi_id "MGI:1918604"; tag "basic"; tag "Ensembl_canonical"; tag "GENCODE_Primary"; tag "appris_principal_4"; tag "CCDS"; ccdsid "CCDS18240.1"; havana_gene "OTTMUSG00000000235.1"; havana_transcript "OTTMUST00000071859.1";
chr4	HAVANA	CDS	62375677	62375818	0	-	1	gene_id "ENSMUSG00000028391.17"; transcript_id "ENSMUST00000120095.8"; gene_type "protein_coding"; gene_name "Wdr31"; transcript_type "protein_coding"; transcript_name "Wdr31-203"; exon_number 9; exon_id "ENSMUSE00001218399.2"; level 2; protein_id "ENSMUSP00000112719.2"; transcript_support_level "1"; mgi_id "MGI:1918604"; tag "basic"; tag "Ensembl_canonical"; tag "GENCODE_Primary"; tag "appris_principal_4"; tag "CCDS"; ccdsid "CCDS18240.1"; havana_gene "OTTMUSG00000000235.1"; havana_transcript "OTTMUST00000071859.1";
chr4	HAVANA	exon	62375677	62375818	0	-	.	gene_id "ENSMUSG00000028391.17"; transcript_id "ENSMUST00000132263.8"; gene_type "protein_coding"; gene_name "Wdr31"; transcript_type "protein_coding"; transcript_name "Wdr31-204"; exon_number 3; exon_id "ENSMUSE00001218399.2"; level 2; protein_id "ENSMUSP00000120684.2"; transcript_support_level "5"; mgi_id "MGI:1918604"; tag "mRNA_start_NF"; tag "cds_start_NF"; havana_gene "OTTMUSG00000000235.1"; havana_transcript "OTTMUST00000071860.1";
chr4	HAVANA	CDS	62375677	62375818	0	-	1	gene_id "ENSMUSG00000028391.17"; transcript_id "ENSMUST00000132263.8"; gene_type "protein_coding"; gene_name "Wdr31"; transcript_type "protein_coding"; transcript_name "Wdr31-204"; exon_number 3; exon_id "ENSMUSE00001218399.2"; level 2; protein_id "ENSMUSP00000120684.2"; transcript_support_level "5"; mgi_id "MGI:1918604"; tag "mRNA_start_NF"; tag "cds_start_NF"; havana_gene "OTTMUSG00000000235.1"; havana_transcript "OTTMUST00000071860.1";
chr4	HAVANA	exon	62375677	62375818	0	-	.	gene_id "ENSMUSG00000028391.17"; transcript_id "ENSMUST00000030087.14"; gene_type "protein_coding"; gene_name "Wdr31"; transcript_type "protein_coding"; transcript_name "Wdr31-201"; exon_number 9; exon_id "ENSMUSE00001218399.2"; level 2; protein_id "ENSMUSP00000030087.8"; transcript_support_level "1"; mgi_id "MGI:1918604"; tag "basic"; tag "appris_principal_4"; tag "CCDS"; ccdsid "CCDS18240.1"; havana_gene "OTTMUSG00000000235.1"; havana_transcript "OTTMUST00000000685.1";
chr4	HAVANA	CDS	62375677	62375818	0	-	1	gene_id "ENSMUSG00000028391.17"; transcript_id "ENSMUST00000030087.14"; gene_type "protein_coding"; gene_name "Wdr31"; transcript_type "protein_coding"; transcript_name "Wdr31-201"; exon_number 9; exon_id "ENSMUSE00001218399.2"; level 2; protein_id "ENSMUSP00000030087.8"; transcript_support_level "1"; mgi_id "MGI:1918604"; tag "basic"; tag "appris_principal_4"; tag "CCDS"; ccdsid "CCDS18240.1"; havana_gene "OTTMUSG00000000235.1"; havana_transcript "OTTMUST00000000685.1";
chr4	HAVANA	exon	62375677	62375818	0	-	.	gene_id "ENSMUSG00000028391.17"; transcript_id "ENSMUST00000107452.8"; gene_type "protein_coding"; gene_name "Wdr31"; transcript_type "protein_coding"; transcript_name "Wdr31-202"; exon_number 9; exon_id "ENSMUSE00001218399.2"; level 2; protein_id "ENSMUSP00000103076.2"; transcript_support_level "1"; mgi_id "MGI:1918604"; tag "basic"; tag "appris_alternative_1"; tag "CCDS"; ccdsid "CCDS71402.1"; havana_gene "OTTMUSG00000000235.1"; havana_transcript "OTTMUST00000000686.1";
chr4	HAVANA	CDS	62375677	62375818	0	-	1	gene_id "ENSMUSG00000028391.17"; transcript_id "ENSMUST00000107452.8"; gene_type "protein_coding"; gene_name "Wdr31"; transcript_type "protein_coding"; transcript_name "Wdr31-202"; exon_number 9; exon_id "ENSMUSE00001218399.2"; level 2; protein_id "ENSMUSP00000103076.2"; transcript_support_level "1"; mgi_id "MGI:1918604"; tag "basic"; tag "appris_alternative_1"; tag "CCDS"; ccdsid "CCDS71402.1"; havana_gene "OTTMUSG00000000235.1"; havana_transcript "OTTMUST00000000686.1";
chr4	ENSEMBL_gcm37	exon	62375677	62375818	1.99729380089406	-	.	gene_id "ENSMUSG00000028391.17"; transcript_id "ENSMUSG00000028391.17_tx_6"; exon_id "chr4_62375677_62375818_-"; exonnum "8"; txlen "1826";
chr4	ENSEMBL_gcm37	exon	62375677	62375818	0.188451327946622	-	.	gene_id "ENSMUSG00000028391.17"; transcript_id "ENSMUSG00000028391.17_tx_7"; exon_id "chr4_62375677_62375818_-"; exonnum "9"; txlen "2340";
chr4	ENSEMBL_gcm37	exon	62375677	62375818	0.188451327946622	-	.	gene_id "ENSMUSG00000028391.17"; transcript_id "ENSMUSG00000028391.17_tx_8"; exon_id "chr4_62375677_62375818_-"; exonnum "9"; txlen "2447";
chr4	HAVANA	exon	62375778	62375818	0	-	.	gene_id "ENSMUSG00000028391.17"; transcript_id "ENSMUST00000153615.2"; gene_type "protein_coding"; gene_name "Wdr31"; transcript_type "retained_intron"; transcript_name "Wdr31-208"; exon_number 2; exon_id "ENSMUSE00000769653.2"; level 2; transcript_support_level "3"; mgi_id "MGI:1918604"; havana_gene "OTTMUSG00000000235.1"; havana_transcript "OTTMUST00000002455.1";
chr4	HAVANA	transcript	62375778	62377510	0	-	.	gene_id "ENSMUSG00000028391.17"; transcript_id "ENSMUST00000153615.2"; gene_type "protein_coding"; gene_name "Wdr31"; transcript_type "retained_intron"; transcript_name "Wdr31-208"; level 2; transcript_support_level "3"; mgi_id "MGI:1918604"; havana_gene "OTTMUSG00000000235.1"; havana_transcript "OTTMUST00000002455.1";
chr4	HAVANA	exon	62376623	62377120	0	-	.	gene_id "ENSMUSG00000028391.17"; transcript_id "ENSMUST00000149281.2"; gene_type "protein_coding"; gene_name "Wdr31"; transcript_type "retained_intron"; transcript_name "Wdr31-207"; exon_number 3; exon_id "ENSMUSE00000740143.2"; level 2; transcript_support_level "3"; mgi_id "MGI:1918604"; havana_gene "OTTMUSG00000000235.1"; havana_transcript "OTTMUST00000002454.1";
chr4	HAVANA	transcript	62376623	62379086	0	-	.	gene_id "ENSMUSG00000028391.17"; transcript_id "ENSMUST00000149281.2"; gene_type "protein_coding"; gene_name "Wdr31"; transcript_type "retained_intron"; transcript_name "Wdr31-207"; level 2; transcript_support_level "3"; mgi_id "MGI:1918604"; havana_gene "OTTMUSG00000000235.1"; havana_transcript "OTTMUST00000002454.1";
chr4	HAVANA	exon	62377053	62377120	0	-	.	gene_id "ENSMUSG00000028391.17"; transcript_id "ENSMUST00000146108.8"; gene_type "protein_coding"; gene_name "Wdr31"; transcript_type "protein_coding_CDS_not_defined"; transcript_name "Wdr31-206"; exon_number 7; exon_id "ENSMUSE00001218585.2"; level 2; transcript_support_level "1"; mgi_id "MGI:1918604"; havana_gene "OTTMUSG00000000235.1"; havana_transcript "OTTMUST00000002453.1";
chr4	HAVANA	exon	62377053	62377120	0	-	.	gene_id "ENSMUSG00000028391.17"; transcript_id "ENSMUST00000120095.8"; gene_type "protein_coding"; gene_name "Wdr31"; transcript_type "protein_coding"; transcript_name "Wdr31-203"; exon_number 8; exon_id "ENSMUSE00001311937.2"; level 2; protein_id "ENSMUSP00000112719.2"; transcript_support_level "1"; mgi_id "MGI:1918604"; tag "basic"; tag "Ensembl_canonical"; tag "GENCODE_Primary"; tag "appris_principal_4"; tag "CCDS"; ccdsid "CCDS18240.1"; havana_gene "OTTMUSG00000000235.1"; havana_transcript "OTTMUST00000071859.1";
chr4	HAVANA	CDS	62377053	62377120	0	-	0	gene_id "ENSMUSG00000028391.17"; transcript_id "ENSMUST00000120095.8"; gene_type "protein_coding"; gene_name "Wdr31"; transcript_type "protein_coding"; transcript_name "Wdr31-203"; exon_number 8; exon_id "ENSMUSE00001311937.2"; level 2; protein_id "ENSMUSP00000112719.2"; transcript_support_level "1"; mgi_id "MGI:1918604"; tag "basic"; tag "Ensembl_canonical"; tag "GENCODE_Primary"; tag "appris_principal_4"; tag "CCDS"; ccdsid "CCDS18240.1"; havana_gene "OTTMUSG00000000235.1"; havana_transcript "OTTMUST00000071859.1";
chr4	HAVANA	exon	62377053	62377120	0	-	.	gene_id "ENSMUSG00000028391.17"; transcript_id "ENSMUST00000132263.8"; gene_type "protein_coding"; gene_name "Wdr31"; transcript_type "protein_coding"; transcript_name "Wdr31-204"; exon_number 2; exon_id "ENSMUSE00001311937.2"; level 2; protein_id "ENSMUSP00000120684.2"; transcript_support_level "5"; mgi_id "MGI:1918604"; tag "mRNA_start_NF"; tag "cds_start_NF"; havana_gene "OTTMUSG00000000235.1"; havana_transcript "OTTMUST00000071860.1";
chr4	HAVANA	CDS	62377053	62377120	0	-	0	gene_id "ENSMUSG00000028391.17"; transcript_id "ENSMUST00000132263.8"; gene_type "protein_coding"; gene_name "Wdr31"; transcript_type "protein_coding"; transcript_name "Wdr31-204"; exon_number 2; exon_id "ENSMUSE00001311937.2"; level 2; protein_id "ENSMUSP00000120684.2"; transcript_support_level "5"; mgi_id "MGI:1918604"; tag "mRNA_start_NF"; tag "cds_start_NF"; havana_gene "OTTMUSG00000000235.1"; havana_transcript "OTTMUST00000071860.1";
chr4	HAVANA	exon	62377053	62377120	0	-	.	gene_id "ENSMUSG00000028391.17"; transcript_id "ENSMUST00000030087.14"; gene_type "protein_coding"; gene_name "Wdr31"; transcript_type "protein_coding"; transcript_name "Wdr31-201"; exon_number 8; exon_id "ENSMUSE00001311937.2"; level 2; protein_id "ENSMUSP00000030087.8"; transcript_support_level "1"; mgi_id "MGI:1918604"; tag "basic"; tag "appris_principal_4"; tag "CCDS"; ccdsid "CCDS18240.1"; havana_gene "OTTMUSG00000000235.1"; havana_transcript "OTTMUST00000000685.1";
chr4	HAVANA	CDS	62377053	62377120	0	-	0	gene_id "ENSMUSG00000028391.17"; transcript_id "ENSMUST00000030087.14"; gene_type "protein_coding"; gene_name "Wdr31"; transcript_type "protein_coding"; transcript_name "Wdr31-201"; exon_number 8; exon_id "ENSMUSE00001311937.2"; level 2; protein_id "ENSMUSP00000030087.8"; transcript_support_level "1"; mgi_id "MGI:1918604"; tag "basic"; tag "appris_principal_4"; tag "CCDS"; ccdsid "CCDS18240.1"; havana_gene "OTTMUSG00000000235.1"; havana_transcript "OTTMUST00000000685.1";
chr4	HAVANA	exon	62377053	62377120	0	-	.	gene_id "ENSMUSG00000028391.17"; transcript_id "ENSMUST00000107452.8"; gene_type "protein_coding"; gene_name "Wdr31"; transcript_type "protein_coding"; transcript_name "Wdr31-202"; exon_number 8; exon_id "ENSMUSE00001311937.2"; level 2; protein_id "ENSMUSP00000103076.2"; transcript_support_level "1"; mgi_id "MGI:1918604"; tag "basic"; tag "appris_alternative_1"; tag "CCDS"; ccdsid "CCDS71402.1"; havana_gene "OTTMUSG00000000235.1"; havana_transcript "OTTMUST00000000686.1";
chr4	HAVANA	CDS	62377053	62377120	0	-	0	gene_id "ENSMUSG00000028391.17"; transcript_id "ENSMUST00000107452.8"; gene_type "protein_coding"; gene_name "Wdr31"; transcript_type "protein_coding"; transcript_name "Wdr31-202"; exon_number 8; exon_id "ENSMUSE00001311937.2"; level 2; protein_id "ENSMUSP00000103076.2"; transcript_support_level "1"; mgi_id "MGI:1918604"; tag "basic"; tag "appris_alternative_1"; tag "CCDS"; ccdsid "CCDS71402.1"; havana_gene "OTTMUSG00000000235.1"; havana_transcript "OTTMUST00000000686.1";
chr4	ENSEMBL_gcm37	exon	62377053	62377120	1.99729380089406	-	.	gene_id "ENSMUSG00000028391.17"; transcript_id "ENSMUSG00000028391.17_tx_6"; exon_id "chr4_62377053_62377120_-"; exonnum "7"; txlen "1826";
chr4	ENSEMBL_gcm37	exon	62377053	62377120	0.188451327946622	-	.	gene_id "ENSMUSG00000028391.17"; transcript_id "ENSMUSG00000028391.17_tx_7"; exon_id "chr4_62377053_62377120_-"; exonnum "8"; txlen "2340";
chr4	ENSEMBL_gcm37	exon	62377053	62377120	0.188451327946622	-	.	gene_id "ENSMUSG00000028391.17"; transcript_id "ENSMUSG00000028391.17_tx_8"; exon_id "chr4_62377053_62377120_-"; exonnum "8"; txlen "2447";
chr4	HAVANA	exon	62377053	62377510	0	-	.	gene_id "ENSMUSG00000028391.17"; transcript_id "ENSMUST00000153615.2"; gene_type "protein_coding"; gene_name "Wdr31"; transcript_type "retained_intron"; transcript_name "Wdr31-208"; exon_number 1; exon_id "ENSMUSE00000755634.2"; level 2; transcript_support_level "3"; mgi_id "MGI:1918604"; havana_gene "OTTMUSG00000000235.1"; havana_transcript "OTTMUST00000002455.1";
chr4	HAVANA	exon	62378559	62378645	0	-	.	gene_id "ENSMUSG00000028391.17"; transcript_id "ENSMUST00000132263.8"; gene_type "protein_coding"; gene_name "Wdr31"; transcript_type "protein_coding"; transcript_name "Wdr31-204"; exon_number 1; exon_id "ENSMUSE00000805542.2"; level 2; protein_id "ENSMUSP00000120684.2"; transcript_support_level "5"; mgi_id "MGI:1918604"; tag "mRNA_start_NF"; tag "cds_start_NF"; havana_gene "OTTMUSG00000000235.1"; havana_transcript "OTTMUST00000071860.1";
chr4	HAVANA	CDS	62378559	62378645	0	-	0	gene_id "ENSMUSG00000028391.17"; transcript_id "ENSMUST00000132263.8"; gene_type "protein_coding"; gene_name "Wdr31"; transcript_type "protein_coding"; transcript_name "Wdr31-204"; exon_number 1; exon_id "ENSMUSE00000805542.2"; level 2; protein_id "ENSMUSP00000120684.2"; transcript_support_level "5"; mgi_id "MGI:1918604"; tag "mRNA_start_NF"; tag "cds_start_NF"; havana_gene "OTTMUSG00000000235.1"; havana_transcript "OTTMUST00000071860.1";
chr4	HAVANA	exon	62378559	62378659	0	-	.	gene_id "ENSMUSG00000028391.17"; transcript_id "ENSMUST00000146108.8"; gene_type "protein_coding"; gene_name "Wdr31"; transcript_type "protein_coding_CDS_not_defined"; transcript_name "Wdr31-206"; exon_number 6; exon_id "ENSMUSE00001271980.2"; level 2; transcript_support_level "1"; mgi_id "MGI:1918604"; havana_gene "OTTMUSG00000000235.1"; havana_transcript "OTTMUST00000002453.1";
chr4	HAVANA	exon	62378559	62378659	0	-	.	gene_id "ENSMUSG00000028391.17"; transcript_id "ENSMUST00000120095.8"; gene_type "protein_coding"; gene_name "Wdr31"; transcript_type "protein_coding"; transcript_name "Wdr31-203"; exon_number 7; exon_id "ENSMUSE00001248223.2"; level 2; protein_id "ENSMUSP00000112719.2"; transcript_support_level "1"; mgi_id "MGI:1918604"; tag "basic"; tag "Ensembl_canonical"; tag "GENCODE_Primary"; tag "appris_principal_4"; tag "CCDS"; ccdsid "CCDS18240.1"; havana_gene "OTTMUSG00000000235.1"; havana_transcript "OTTMUST00000071859.1";
chr4	HAVANA	CDS	62378559	62378659	0	-	2	gene_id "ENSMUSG00000028391.17"; transcript_id "ENSMUST00000120095.8"; gene_type "protein_coding"; gene_name "Wdr31"; transcript_type "protein_coding"; transcript_name "Wdr31-203"; exon_number 7; exon_id "ENSMUSE00001248223.2"; level 2; protein_id "ENSMUSP00000112719.2"; transcript_support_level "1"; mgi_id "MGI:1918604"; tag "basic"; tag "Ensembl_canonical"; tag "GENCODE_Primary"; tag "appris_principal_4"; tag "CCDS"; ccdsid "CCDS18240.1"; havana_gene "OTTMUSG00000000235.1"; havana_transcript "OTTMUST00000071859.1";
chr4	HAVANA	exon	62378559	62378659	0	-	.	gene_id "ENSMUSG00000028391.17"; transcript_id "ENSMUST00000030087.14"; gene_type "protein_coding"; gene_name "Wdr31"; transcript_type "protein_coding"; transcript_name "Wdr31-201"; exon_number 7; exon_id "ENSMUSE00001248223.2"; level 2; protein_id "ENSMUSP00000030087.8"; transcript_support_level "1"; mgi_id "MGI:1918604"; tag "basic"; tag "appris_principal_4"; tag "CCDS"; ccdsid "CCDS18240.1"; havana_gene "OTTMUSG00000000235.1"; havana_transcript "OTTMUST00000000685.1";
chr4	HAVANA	CDS	62378559	62378659	0	-	2	gene_id "ENSMUSG00000028391.17"; transcript_id "ENSMUST00000030087.14"; gene_type "protein_coding"; gene_name "Wdr31"; transcript_type "protein_coding"; transcript_name "Wdr31-201"; exon_number 7; exon_id "ENSMUSE00001248223.2"; level 2; protein_id "ENSMUSP00000030087.8"; transcript_support_level "1"; mgi_id "MGI:1918604"; tag "basic"; tag "appris_principal_4"; tag "CCDS"; ccdsid "CCDS18240.1"; havana_gene "OTTMUSG00000000235.1"; havana_transcript "OTTMUST00000000685.1";
chr4	HAVANA	exon	62378559	62378659	0	-	.	gene_id "ENSMUSG00000028391.17"; transcript_id "ENSMUST00000107452.8"; gene_type "protein_coding"; gene_name "Wdr31"; transcript_type "protein_coding"; transcript_name "Wdr31-202"; exon_number 7; exon_id "ENSMUSE00001248223.2"; level 2; protein_id "ENSMUSP00000103076.2"; transcript_support_level "1"; mgi_id "MGI:1918604"; tag "basic"; tag "appris_alternative_1"; tag "CCDS"; ccdsid "CCDS71402.1"; havana_gene "OTTMUSG00000000235.1"; havana_transcript "OTTMUST00000000686.1";
chr4	HAVANA	CDS	62378559	62378659	0	-	2	gene_id "ENSMUSG00000028391.17"; transcript_id "ENSMUST00000107452.8"; gene_type "protein_coding"; gene_name "Wdr31"; transcript_type "protein_coding"; transcript_name "Wdr31-202"; exon_number 7; exon_id "ENSMUSE00001248223.2"; level 2; protein_id "ENSMUSP00000103076.2"; transcript_support_level "1"; mgi_id "MGI:1918604"; tag "basic"; tag "appris_alternative_1"; tag "CCDS"; ccdsid "CCDS71402.1"; havana_gene "OTTMUSG00000000235.1"; havana_transcript "OTTMUST00000000686.1";
chr4	HAVANA	exon	62378559	62378659	0	-	.	gene_id "ENSMUSG00000028391.17"; transcript_id "ENSMUST00000149281.2"; gene_type "protein_coding"; gene_name "Wdr31"; transcript_type "retained_intron"; transcript_name "Wdr31-207"; exon_number 2; exon_id "ENSMUSE00001271980.2"; level 2; transcript_support_level "3"; mgi_id "MGI:1918604"; havana_gene "OTTMUSG00000000235.1"; havana_transcript "OTTMUST00000002454.1";
chr4	ENSEMBL_gcm37	exon	62378559	62378659	0.188451327946622	-	.	gene_id "ENSMUSG00000028391.17"; transcript_id "ENSMUSG00000028391.17_tx_7"; exon_id "chr4_62378559_62378659_-"; exonnum "7"; txlen "2340";
chr4	ENSEMBL_gcm37	exon	62378559	62378659	0.188451327946622	-	.	gene_id "ENSMUSG00000028391.17"; transcript_id "ENSMUSG00000028391.17_tx_8"; exon_id "chr4_62378559_62378659_-"; exonnum "7"; txlen "2447";
chr4	HAVANA	exon	62378757	62378901	0	-	.	gene_id "ENSMUSG00000028391.17"; transcript_id "ENSMUST00000146108.8"; gene_type "protein_coding"; gene_name "Wdr31"; transcript_type "protein_coding_CDS_not_defined"; transcript_name "Wdr31-206"; exon_number 5; exon_id "ENSMUSE00001262554.2"; level 2; transcript_support_level "1"; mgi_id "MGI:1918604"; havana_gene "OTTMUSG00000000235.1"; havana_transcript "OTTMUST00000002453.1";
chr4	HAVANA	exon	62378757	62378901	0	-	.	gene_id "ENSMUSG00000028391.17"; transcript_id "ENSMUST00000120095.8"; gene_type "protein_coding"; gene_name "Wdr31"; transcript_type "protein_coding"; transcript_name "Wdr31-203"; exon_number 6; exon_id "ENSMUSE00001230954.2"; level 2; protein_id "ENSMUSP00000112719.2"; transcript_support_level "1"; mgi_id "MGI:1918604"; tag "basic"; tag "Ensembl_canonical"; tag "GENCODE_Primary"; tag "appris_principal_4"; tag "CCDS"; ccdsid "CCDS18240.1"; havana_gene "OTTMUSG00000000235.1"; havana_transcript "OTTMUST00000071859.1";
chr4	HAVANA	CDS	62378757	62378901	0	-	0	gene_id "ENSMUSG00000028391.17"; transcript_id "ENSMUST00000120095.8"; gene_type "protein_coding"; gene_name "Wdr31"; transcript_type "protein_coding"; transcript_name "Wdr31-203"; exon_number 6; exon_id "ENSMUSE00001230954.2"; level 2; protein_id "ENSMUSP00000112719.2"; transcript_support_level "1"; mgi_id "MGI:1918604"; tag "basic"; tag "Ensembl_canonical"; tag "GENCODE_Primary"; tag "appris_principal_4"; tag "CCDS"; ccdsid "CCDS18240.1"; havana_gene "OTTMUSG00000000235.1"; havana_transcript "OTTMUST00000071859.1";
chr4	HAVANA	exon	62378757	62378901	0	-	.	gene_id "ENSMUSG00000028391.17"; transcript_id "ENSMUST00000030087.14"; gene_type "protein_coding"; gene_name "Wdr31"; transcript_type "protein_coding"; transcript_name "Wdr31-201"; exon_number 6; exon_id "ENSMUSE00001230954.2"; level 2; protein_id "ENSMUSP00000030087.8"; transcript_support_level "1"; mgi_id "MGI:1918604"; tag "basic"; tag "appris_principal_4"; tag "CCDS"; ccdsid "CCDS18240.1"; havana_gene "OTTMUSG00000000235.1"; havana_transcript "OTTMUST00000000685.1";
chr4	HAVANA	CDS	62378757	62378901	0	-	0	gene_id "ENSMUSG00000028391.17"; transcript_id "ENSMUST00000030087.14"; gene_type "protein_coding"; gene_name "Wdr31"; transcript_type "protein_coding"; transcript_name "Wdr31-201"; exon_number 6; exon_id "ENSMUSE00001230954.2"; level 2; protein_id "ENSMUSP00000030087.8"; transcript_support_level "1"; mgi_id "MGI:1918604"; tag "basic"; tag "appris_principal_4"; tag "CCDS"; ccdsid "CCDS18240.1"; havana_gene "OTTMUSG00000000235.1"; havana_transcript "OTTMUST00000000685.1";
chr4	HAVANA	exon	62378757	62378901	0	-	.	gene_id "ENSMUSG00000028391.17"; transcript_id "ENSMUST00000107452.8"; gene_type "protein_coding"; gene_name "Wdr31"; transcript_type "protein_coding"; transcript_name "Wdr31-202"; exon_number 6; exon_id "ENSMUSE00001230954.2"; level 2; protein_id "ENSMUSP00000103076.2"; transcript_support_level "1"; mgi_id "MGI:1918604"; tag "basic"; tag "appris_alternative_1"; tag "CCDS"; ccdsid "CCDS71402.1"; havana_gene "OTTMUSG00000000235.1"; havana_transcript "OTTMUST00000000686.1";
chr4	HAVANA	CDS	62378757	62378901	0	-	0	gene_id "ENSMUSG00000028391.17"; transcript_id "ENSMUST00000107452.8"; gene_type "protein_coding"; gene_name "Wdr31"; transcript_type "protein_coding"; transcript_name "Wdr31-202"; exon_number 6; exon_id "ENSMUSE00001230954.2"; level 2; protein_id "ENSMUSP00000103076.2"; transcript_support_level "1"; mgi_id "MGI:1918604"; tag "basic"; tag "appris_alternative_1"; tag "CCDS"; ccdsid "CCDS71402.1"; havana_gene "OTTMUSG00000000235.1"; havana_transcript "OTTMUST00000000686.1";
chr4	ENSEMBL_gcm37	exon	62378757	62378901	1.99729380089406	-	.	gene_id "ENSMUSG00000028391.17"; transcript_id "ENSMUSG00000028391.17_tx_6"; exon_id "chr4_62378757_62378901_-"; exonnum "6"; txlen "1826";
chr4	ENSEMBL_gcm37	exon	62378757	62378901	0.188451327946622	-	.	gene_id "ENSMUSG00000028391.17"; transcript_id "ENSMUSG00000028391.17_tx_7"; exon_id "chr4_62378757_62378901_-"; exonnum "6"; txlen "2340";
chr4	ENSEMBL_gcm37	exon	62378757	62378901	0.188451327946622	-	.	gene_id "ENSMUSG00000028391.17"; transcript_id "ENSMUSG00000028391.17_tx_8"; exon_id "chr4_62378757_62378901_-"; exonnum "6"; txlen "2447";
chr4	HAVANA	exon	62378757	62379086	0	-	.	gene_id "ENSMUSG00000028391.17"; transcript_id "ENSMUST00000149281.2"; gene_type "protein_coding"; gene_name "Wdr31"; transcript_type "retained_intron"; transcript_name "Wdr31-207"; exon_number 1; exon_id "ENSMUSE00000825793.2"; level 2; transcript_support_level "3"; mgi_id "MGI:1918604"; havana_gene "OTTMUSG00000000235.1"; havana_transcript "OTTMUST00000002454.1";
chr4	HAVANA	exon	62380378	62380452	0	-	.	gene_id "ENSMUSG00000028391.17"; transcript_id "ENSMUST00000146108.8"; gene_type "protein_coding"; gene_name "Wdr31"; transcript_type "protein_coding_CDS_not_defined"; transcript_name "Wdr31-206"; exon_number 4; exon_id "ENSMUSE00001299871.2"; level 2; transcript_support_level "1"; mgi_id "MGI:1918604"; havana_gene "OTTMUSG00000000235.1"; havana_transcript "OTTMUST00000002453.1";
chr4	HAVANA	exon	62380378	62380452	0	-	.	gene_id "ENSMUSG00000028391.17"; transcript_id "ENSMUST00000120095.8"; gene_type "protein_coding"; gene_name "Wdr31"; transcript_type "protein_coding"; transcript_name "Wdr31-203"; exon_number 5; exon_id "ENSMUSE00001235917.2"; level 2; protein_id "ENSMUSP00000112719.2"; transcript_support_level "1"; mgi_id "MGI:1918604"; tag "basic"; tag "Ensembl_canonical"; tag "GENCODE_Primary"; tag "appris_principal_4"; tag "CCDS"; ccdsid "CCDS18240.1"; havana_gene "OTTMUSG00000000235.1"; havana_transcript "OTTMUST00000071859.1";
chr4	HAVANA	CDS	62380378	62380452	0	-	0	gene_id "ENSMUSG00000028391.17"; transcript_id "ENSMUST00000120095.8"; gene_type "protein_coding"; gene_name "Wdr31"; transcript_type "protein_coding"; transcript_name "Wdr31-203"; exon_number 5; exon_id "ENSMUSE00001235917.2"; level 2; protein_id "ENSMUSP00000112719.2"; transcript_support_level "1"; mgi_id "MGI:1918604"; tag "basic"; tag "Ensembl_canonical"; tag "GENCODE_Primary"; tag "appris_principal_4"; tag "CCDS"; ccdsid "CCDS18240.1"; havana_gene "OTTMUSG00000000235.1"; havana_transcript "OTTMUST00000071859.1";
chr4	HAVANA	exon	62380378	62380452	0	-	.	gene_id "ENSMUSG00000028391.17"; transcript_id "ENSMUST00000030087.14"; gene_type "protein_coding"; gene_name "Wdr31"; transcript_type "protein_coding"; transcript_name "Wdr31-201"; exon_number 5; exon_id "ENSMUSE00001235917.2"; level 2; protein_id "ENSMUSP00000030087.8"; transcript_support_level "1"; mgi_id "MGI:1918604"; tag "basic"; tag "appris_principal_4"; tag "CCDS"; ccdsid "CCDS18240.1"; havana_gene "OTTMUSG00000000235.1"; havana_transcript "OTTMUST00000000685.1";
chr4	HAVANA	CDS	62380378	62380452	0	-	0	gene_id "ENSMUSG00000028391.17"; transcript_id "ENSMUST00000030087.14"; gene_type "protein_coding"; gene_name "Wdr31"; transcript_type "protein_coding"; transcript_name "Wdr31-201"; exon_number 5; exon_id "ENSMUSE00001235917.2"; level 2; protein_id "ENSMUSP00000030087.8"; transcript_support_level "1"; mgi_id "MGI:1918604"; tag "basic"; tag "appris_principal_4"; tag "CCDS"; ccdsid "CCDS18240.1"; havana_gene "OTTMUSG00000000235.1"; havana_transcript "OTTMUST00000000685.1";
chr4	HAVANA	exon	62380378	62380452	0	-	.	gene_id "ENSMUSG00000028391.17"; transcript_id "ENSMUST00000107452.8"; gene_type "protein_coding"; gene_name "Wdr31"; transcript_type "protein_coding"; transcript_name "Wdr31-202"; exon_number 5; exon_id "ENSMUSE00001235917.2"; level 2; protein_id "ENSMUSP00000103076.2"; transcript_support_level "1"; mgi_id "MGI:1918604"; tag "basic"; tag "appris_alternative_1"; tag "CCDS"; ccdsid "CCDS71402.1"; havana_gene "OTTMUSG00000000235.1"; havana_transcript "OTTMUST00000000686.1";
chr4	HAVANA	CDS	62380378	62380452	0	-	0	gene_id "ENSMUSG00000028391.17"; transcript_id "ENSMUST00000107452.8"; gene_type "protein_coding"; gene_name "Wdr31"; transcript_type "protein_coding"; transcript_name "Wdr31-202"; exon_number 5; exon_id "ENSMUSE00001235917.2"; level 2; protein_id "ENSMUSP00000103076.2"; transcript_support_level "1"; mgi_id "MGI:1918604"; tag "basic"; tag "appris_alternative_1"; tag "CCDS"; ccdsid "CCDS71402.1"; havana_gene "OTTMUSG00000000235.1"; havana_transcript "OTTMUST00000000686.1";
chr4	ENSEMBL_gcm37	exon	62380378	62380452	1.99729380089406	-	.	gene_id "ENSMUSG00000028391.17"; transcript_id "ENSMUSG00000028391.17_tx_6"; exon_id "chr4_62380378_62380452_-"; exonnum "5"; txlen "1826";
chr4	ENSEMBL_gcm37	exon	62380378	62380452	0.188451327946622	-	.	gene_id "ENSMUSG00000028391.17"; transcript_id "ENSMUSG00000028391.17_tx_7"; exon_id "chr4_62380378_62380452_-"; exonnum "5"; txlen "2340";
chr4	ENSEMBL_gcm37	exon	62380378	62380452	0.188451327946622	-	.	gene_id "ENSMUSG00000028391.17"; transcript_id "ENSMUSG00000028391.17_tx_8"; exon_id "chr4_62380378_62380452_-"; exonnum "5"; txlen "2447";
chr4	HAVANA	exon	62381581	62381710	0	-	.	gene_id "ENSMUSG00000028391.17"; transcript_id "ENSMUST00000107452.8"; gene_type "protein_coding"; gene_name "Wdr31"; transcript_type "protein_coding"; transcript_name "Wdr31-202"; exon_number 4; exon_id "ENSMUSE00000673161.2"; level 2; protein_id "ENSMUSP00000103076.2"; transcript_support_level "1"; mgi_id "MGI:1918604"; tag "basic"; tag "appris_alternative_1"; tag "CCDS"; ccdsid "CCDS71402.1"; havana_gene "OTTMUSG00000000235.1"; havana_transcript "OTTMUST00000000686.1";
chr4	HAVANA	CDS	62381581	62381710	0	-	1	gene_id "ENSMUSG00000028391.17"; transcript_id "ENSMUST00000107452.8"; gene_type "protein_coding"; gene_name "Wdr31"; transcript_type "protein_coding"; transcript_name "Wdr31-202"; exon_number 4; exon_id "ENSMUSE00000673161.2"; level 2; protein_id "ENSMUSP00000103076.2"; transcript_support_level "1"; mgi_id "MGI:1918604"; tag "basic"; tag "appris_alternative_1"; tag "CCDS"; ccdsid "CCDS71402.1"; havana_gene "OTTMUSG00000000235.1"; havana_transcript "OTTMUST00000000686.1";
chr4	HAVANA	exon	62381581	62381713	0	-	.	gene_id "ENSMUSG00000028391.17"; transcript_id "ENSMUST00000146108.8"; gene_type "protein_coding"; gene_name "Wdr31"; transcript_type "protein_coding_CDS_not_defined"; transcript_name "Wdr31-206"; exon_number 3; exon_id "ENSMUSE00001249454.2"; level 2; transcript_support_level "1"; mgi_id "MGI:1918604"; havana_gene "OTTMUSG00000000235.1"; havana_transcript "OTTMUST00000002453.1";
chr4	HAVANA	exon	62381581	62381713	0	-	.	gene_id "ENSMUSG00000028391.17"; transcript_id "ENSMUST00000120095.8"; gene_type "protein_coding"; gene_name "Wdr31"; transcript_type "protein_coding"; transcript_name "Wdr31-203"; exon_number 4; exon_id "ENSMUSE00001372351.2"; level 2; protein_id "ENSMUSP00000112719.2"; transcript_support_level "1"; mgi_id "MGI:1918604"; tag "basic"; tag "Ensembl_canonical"; tag "GENCODE_Primary"; tag "appris_principal_4"; tag "CCDS"; ccdsid "CCDS18240.1"; havana_gene "OTTMUSG00000000235.1"; havana_transcript "OTTMUST00000071859.1";
chr4	HAVANA	CDS	62381581	62381713	0	-	1	gene_id "ENSMUSG00000028391.17"; transcript_id "ENSMUST00000120095.8"; gene_type "protein_coding"; gene_name "Wdr31"; transcript_type "protein_coding"; transcript_name "Wdr31-203"; exon_number 4; exon_id "ENSMUSE00001372351.2"; level 2; protein_id "ENSMUSP00000112719.2"; transcript_support_level "1"; mgi_id "MGI:1918604"; tag "basic"; tag "Ensembl_canonical"; tag "GENCODE_Primary"; tag "appris_principal_4"; tag "CCDS"; ccdsid "CCDS18240.1"; havana_gene "OTTMUSG00000000235.1"; havana_transcript "OTTMUST00000071859.1";
chr4	HAVANA	exon	62381581	62381713	0	-	.	gene_id "ENSMUSG00000028391.17"; transcript_id "ENSMUST00000030087.14"; gene_type "protein_coding"; gene_name "Wdr31"; transcript_type "protein_coding"; transcript_name "Wdr31-201"; exon_number 4; exon_id "ENSMUSE00001372351.2"; level 2; protein_id "ENSMUSP00000030087.8"; transcript_support_level "1"; mgi_id "MGI:1918604"; tag "basic"; tag "appris_principal_4"; tag "CCDS"; ccdsid "CCDS18240.1"; havana_gene "OTTMUSG00000000235.1"; havana_transcript "OTTMUST00000000685.1";
chr4	HAVANA	CDS	62381581	62381713	0	-	1	gene_id "ENSMUSG00000028391.17"; transcript_id "ENSMUST00000030087.14"; gene_type "protein_coding"; gene_name "Wdr31"; transcript_type "protein_coding"; transcript_name "Wdr31-201"; exon_number 4; exon_id "ENSMUSE00001372351.2"; level 2; protein_id "ENSMUSP00000030087.8"; transcript_support_level "1"; mgi_id "MGI:1918604"; tag "basic"; tag "appris_principal_4"; tag "CCDS"; ccdsid "CCDS18240.1"; havana_gene "OTTMUSG00000000235.1"; havana_transcript "OTTMUST00000000685.1";
chr4	HAVANA	exon	62381581	62381713	0	-	.	gene_id "ENSMUSG00000028391.17"; transcript_id "ENSMUST00000155522.8"; gene_type "protein_coding"; gene_name "Wdr31"; transcript_type "protein_coding"; transcript_name "Wdr31-209"; exon_number 4; exon_id "ENSMUSE00001372351.2"; level 2; protein_id "ENSMUSP00000123624.2"; transcript_support_level "3"; mgi_id "MGI:1918604"; tag "mRNA_end_NF"; tag "cds_end_NF"; havana_gene "OTTMUSG00000000235.1"; havana_transcript "OTTMUST00000071861.1";
chr4	HAVANA	CDS	62381581	62381713	0	-	1	gene_id "ENSMUSG00000028391.17"; transcript_id "ENSMUST00000155522.8"; gene_type "protein_coding"; gene_name "Wdr31"; transcript_type "protein_coding"; transcript_name "Wdr31-209"; exon_number 4; exon_id "ENSMUSE00001372351.2"; level 2; protein_id "ENSMUSP00000123624.2"; transcript_support_level "3"; mgi_id "MGI:1918604"; tag "mRNA_end_NF"; tag "cds_end_NF"; havana_gene "OTTMUSG00000000235.1"; havana_transcript "OTTMUST00000071861.1";
chr4	ENSEMBL_gcm37	exon	62381581	62381713	1.99729380089406	-	.	gene_id "ENSMUSG00000028391.17"; transcript_id "ENSMUSG00000028391.17_tx_6"; exon_id "chr4_62381581_62381713_-"; exonnum "4"; txlen "1826";
chr4	ENSEMBL_gcm37	exon	62381581	62381713	0.188451327946622	-	.	gene_id "ENSMUSG00000028391.17"; transcript_id "ENSMUSG00000028391.17_tx_7"; exon_id "chr4_62381581_62381713_-"; exonnum "4"; txlen "2340";
chr4	ENSEMBL_gcm37	exon	62381581	62381713	0.188451327946622	-	.	gene_id "ENSMUSG00000028391.17"; transcript_id "ENSMUSG00000028391.17_tx_8"; exon_id "chr4_62381581_62381713_-"; exonnum "4"; txlen "2447";
chr4	HAVANA	transcript	62381581	62389133	0	-	.	gene_id "ENSMUSG00000028391.17"; transcript_id "ENSMUST00000155522.8"; gene_type "protein_coding"; gene_name "Wdr31"; transcript_type "protein_coding"; transcript_name "Wdr31-209"; level 2; protein_id "ENSMUSP00000123624.2"; transcript_support_level "3"; mgi_id "MGI:1918604"; tag "mRNA_end_NF"; tag "cds_end_NF"; havana_gene "OTTMUSG00000000235.1"; havana_transcript "OTTMUST00000071861.1";
chr4	HAVANA	CDS	62382164	62382279	0	-	0	gene_id "ENSMUSG00000028391.17"; transcript_id "ENSMUST00000120095.8"; gene_type "protein_coding"; gene_name "Wdr31"; transcript_type "protein_coding"; transcript_name "Wdr31-203"; exon_number 3; exon_id "ENSMUSE00001299272.2"; level 2; protein_id "ENSMUSP00000112719.2"; transcript_support_level "1"; mgi_id "MGI:1918604"; tag "basic"; tag "Ensembl_canonical"; tag "GENCODE_Primary"; tag "appris_principal_4"; tag "CCDS"; ccdsid "CCDS18240.1"; havana_gene "OTTMUSG00000000235.1"; havana_transcript "OTTMUST00000071859.1";
chr4	HAVANA	CDS	62382164	62382279	0	-	0	gene_id "ENSMUSG00000028391.17"; transcript_id "ENSMUST00000030087.14"; gene_type "protein_coding"; gene_name "Wdr31"; transcript_type "protein_coding"; transcript_name "Wdr31-201"; exon_number 3; exon_id "ENSMUSE00001299272.2"; level 2; protein_id "ENSMUSP00000030087.8"; transcript_support_level "1"; mgi_id "MGI:1918604"; tag "basic"; tag "appris_principal_4"; tag "CCDS"; ccdsid "CCDS18240.1"; havana_gene "OTTMUSG00000000235.1"; havana_transcript "OTTMUST00000000685.1";
chr4	HAVANA	CDS	62382164	62382279	0	-	0	gene_id "ENSMUSG00000028391.17"; transcript_id "ENSMUST00000107452.8"; gene_type "protein_coding"; gene_name "Wdr31"; transcript_type "protein_coding"; transcript_name "Wdr31-202"; exon_number 3; exon_id "ENSMUSE00001299272.2"; level 2; protein_id "ENSMUSP00000103076.2"; transcript_support_level "1"; mgi_id "MGI:1918604"; tag "basic"; tag "appris_alternative_1"; tag "CCDS"; ccdsid "CCDS71402.1"; havana_gene "OTTMUSG00000000235.1"; havana_transcript "OTTMUST00000000686.1";
chr4	HAVANA	CDS	62382164	62382279	0	-	0	gene_id "ENSMUSG00000028391.17"; transcript_id "ENSMUST00000155522.8"; gene_type "protein_coding"; gene_name "Wdr31"; transcript_type "protein_coding"; transcript_name "Wdr31-209"; exon_number 3; exon_id "ENSMUSE00001299272.2"; level 2; protein_id "ENSMUSP00000123624.2"; transcript_support_level "3"; mgi_id "MGI:1918604"; tag "mRNA_end_NF"; tag "cds_end_NF"; havana_gene "OTTMUSG00000000235.1"; havana_transcript "OTTMUST00000071861.1";
chr4	HAVANA	exon	62382164	62382306	0	-	.	gene_id "ENSMUSG00000028391.17"; transcript_id "ENSMUST00000146108.8"; gene_type "protein_coding"; gene_name "Wdr31"; transcript_type "protein_coding_CDS_not_defined"; transcript_name "Wdr31-206"; exon_number 2; exon_id "ENSMUSE00001221624.2"; level 2; transcript_support_level "1"; mgi_id "MGI:1918604"; havana_gene "OTTMUSG00000000235.1"; havana_transcript "OTTMUST00000002453.1";
chr4	HAVANA	exon	62382164	62382306	0	-	.	gene_id "ENSMUSG00000028391.17"; transcript_id "ENSMUST00000120095.8"; gene_type "protein_coding"; gene_name "Wdr31"; transcript_type "protein_coding"; transcript_name "Wdr31-203"; exon_number 3; exon_id "ENSMUSE00001299272.2"; level 2; protein_id "ENSMUSP00000112719.2"; transcript_support_level "1"; mgi_id "MGI:1918604"; tag "basic"; tag "Ensembl_canonical"; tag "GENCODE_Primary"; tag "appris_principal_4"; tag "CCDS"; ccdsid "CCDS18240.1"; havana_gene "OTTMUSG00000000235.1"; havana_transcript "OTTMUST00000071859.1";
chr4	HAVANA	exon	62382164	62382306	0	-	.	gene_id "ENSMUSG00000028391.17"; transcript_id "ENSMUST00000030087.14"; gene_type "protein_coding"; gene_name "Wdr31"; transcript_type "protein_coding"; transcript_name "Wdr31-201"; exon_number 3; exon_id "ENSMUSE00001299272.2"; level 2; protein_id "ENSMUSP00000030087.8"; transcript_support_level "1"; mgi_id "MGI:1918604"; tag "basic"; tag "appris_principal_4"; tag "CCDS"; ccdsid "CCDS18240.1"; havana_gene "OTTMUSG00000000235.1"; havana_transcript "OTTMUST00000000685.1";
chr4	HAVANA	exon	62382164	62382306	0	-	.	gene_id "ENSMUSG00000028391.17"; transcript_id "ENSMUST00000107452.8"; gene_type "protein_coding"; gene_name "Wdr31"; transcript_type "protein_coding"; transcript_name "Wdr31-202"; exon_number 3; exon_id "ENSMUSE00001299272.2"; level 2; protein_id "ENSMUSP00000103076.2"; transcript_support_level "1"; mgi_id "MGI:1918604"; tag "basic"; tag "appris_alternative_1"; tag "CCDS"; ccdsid "CCDS71402.1"; havana_gene "OTTMUSG00000000235.1"; havana_transcript "OTTMUST00000000686.1";
chr4	HAVANA	exon	62382164	62382306	0	-	.	gene_id "ENSMUSG00000028391.17"; transcript_id "ENSMUST00000155522.8"; gene_type "protein_coding"; gene_name "Wdr31"; transcript_type "protein_coding"; transcript_name "Wdr31-209"; exon_number 3; exon_id "ENSMUSE00001299272.2"; level 2; protein_id "ENSMUSP00000123624.2"; transcript_support_level "3"; mgi_id "MGI:1918604"; tag "mRNA_end_NF"; tag "cds_end_NF"; havana_gene "OTTMUSG00000000235.1"; havana_transcript "OTTMUST00000071861.1";
chr4	ENSEMBL_gcm37	exon	62382164	62382306	1.99729380089406	-	.	gene_id "ENSMUSG00000028391.17"; transcript_id "ENSMUSG00000028391.17_tx_6"; exon_id "chr4_62382164_62382306_-"; exonnum "3"; txlen "1826";
chr4	ENSEMBL_gcm37	exon	62382164	62382306	0.188451327946622	-	.	gene_id "ENSMUSG00000028391.17"; transcript_id "ENSMUSG00000028391.17_tx_7"; exon_id "chr4_62382164_62382306_-"; exonnum "3"; txlen "2340";
chr4	ENSEMBL_gcm37	exon	62382164	62382306	0.188451327946622	-	.	gene_id "ENSMUSG00000028391.17"; transcript_id "ENSMUSG00000028391.17_tx_8"; exon_id "chr4_62382164_62382306_-"; exonnum "3"; txlen "2447";
chr4	HAVANA	CDS	62382236	62382279	0	-	0	gene_id "ENSMUSG00000028391.17"; transcript_id "ENSMUST00000135811.2"; gene_type "protein_coding"; gene_name "Wdr31"; transcript_type "protein_coding"; transcript_name "Wdr31-205"; exon_number 3; exon_id "ENSMUSE00000826553.2"; level 2; protein_id "ENSMUSP00000116182.2"; transcript_support_level "3"; mgi_id "MGI:1918604"; tag "mRNA_end_NF"; tag "cds_end_NF"; havana_gene "OTTMUSG00000000235.1"; havana_transcript "OTTMUST00000071862.1";
chr4	HAVANA	exon	62382236	62382306	0	-	.	gene_id "ENSMUSG00000028391.17"; transcript_id "ENSMUST00000135811.2"; gene_type "protein_coding"; gene_name "Wdr31"; transcript_type "protein_coding"; transcript_name "Wdr31-205"; exon_number 3; exon_id "ENSMUSE00000826553.2"; level 2; protein_id "ENSMUSP00000116182.2"; transcript_support_level "3"; mgi_id "MGI:1918604"; tag "mRNA_end_NF"; tag "cds_end_NF"; havana_gene "OTTMUSG00000000235.1"; havana_transcript "OTTMUST00000071862.1";
chr4	HAVANA	transcript	62382236	62389111	0	-	.	gene_id "ENSMUSG00000028391.17"; transcript_id "ENSMUST00000135811.2"; gene_type "protein_coding"; gene_name "Wdr31"; transcript_type "protein_coding"; transcript_name "Wdr31-205"; level 2; protein_id "ENSMUSP00000116182.2"; transcript_support_level "3"; mgi_id "MGI:1918604"; tag "mRNA_end_NF"; tag "cds_end_NF"; havana_gene "OTTMUSG00000000235.1"; havana_transcript "OTTMUST00000071862.1";
chr4	HAVANA	start_codon	62382277	62382279	0	-	0	gene_id "ENSMUSG00000028391.17"; transcript_id "ENSMUST00000120095.8"; gene_type "protein_coding"; gene_name "Wdr31"; transcript_type "protein_coding"; transcript_name "Wdr31-203"; exon_number 3; exon_id "ENSMUSE00001299272.2"; level 2; protein_id "ENSMUSP00000112719.2"; transcript_support_level "1"; mgi_id "MGI:1918604"; tag "basic"; tag "Ensembl_canonical"; tag "GENCODE_Primary"; tag "appris_principal_4"; tag "CCDS"; ccdsid "CCDS18240.1"; havana_gene "OTTMUSG00000000235.1"; havana_transcript "OTTMUST00000071859.1";
chr4	HAVANA	start_codon	62382277	62382279	0	-	0	gene_id "ENSMUSG00000028391.17"; transcript_id "ENSMUST00000030087.14"; gene_type "protein_coding"; gene_name "Wdr31"; transcript_type "protein_coding"; transcript_name "Wdr31-201"; exon_number 3; exon_id "ENSMUSE00001299272.2"; level 2; protein_id "ENSMUSP00000030087.8"; transcript_support_level "1"; mgi_id "MGI:1918604"; tag "basic"; tag "appris_principal_4"; tag "CCDS"; ccdsid "CCDS18240.1"; havana_gene "OTTMUSG00000000235.1"; havana_transcript "OTTMUST00000000685.1";
chr4	HAVANA	start_codon	62382277	62382279	0	-	0	gene_id "ENSMUSG00000028391.17"; transcript_id "ENSMUST00000107452.8"; gene_type "protein_coding"; gene_name "Wdr31"; transcript_type "protein_coding"; transcript_name "Wdr31-202"; exon_number 3; exon_id "ENSMUSE00001299272.2"; level 2; protein_id "ENSMUSP00000103076.2"; transcript_support_level "1"; mgi_id "MGI:1918604"; tag "basic"; tag "appris_alternative_1"; tag "CCDS"; ccdsid "CCDS71402.1"; havana_gene "OTTMUSG00000000235.1"; havana_transcript "OTTMUST00000000686.1";
chr4	HAVANA	start_codon	62382277	62382279	0	-	0	gene_id "ENSMUSG00000028391.17"; transcript_id "ENSMUST00000155522.8"; gene_type "protein_coding"; gene_name "Wdr31"; transcript_type "protein_coding"; transcript_name "Wdr31-209"; exon_number 3; exon_id "ENSMUSE00001299272.2"; level 2; protein_id "ENSMUSP00000123624.2"; transcript_support_level "3"; mgi_id "MGI:1918604"; tag "mRNA_end_NF"; tag "cds_end_NF"; havana_gene "OTTMUSG00000000235.1"; havana_transcript "OTTMUST00000071861.1";
chr4	HAVANA	start_codon	62382277	62382279	0	-	0	gene_id "ENSMUSG00000028391.17"; transcript_id "ENSMUST00000135811.2"; gene_type "protein_coding"; gene_name "Wdr31"; transcript_type "protein_coding"; transcript_name "Wdr31-205"; exon_number 3; exon_id "ENSMUSE00000826553.2"; level 2; protein_id "ENSMUSP00000116182.2"; transcript_support_level "3"; mgi_id "MGI:1918604"; tag "mRNA_end_NF"; tag "cds_end_NF"; havana_gene "OTTMUSG00000000235.1"; havana_transcript "OTTMUST00000071862.1";
chr4	HAVANA	UTR	62382280	62382306	0	-	.	gene_id "ENSMUSG00000028391.17"; transcript_id "ENSMUST00000120095.8"; gene_type "protein_coding"; gene_name "Wdr31"; transcript_type "protein_coding"; transcript_name "Wdr31-203"; exon_number 3; exon_id "ENSMUSE00001299272.2"; level 2; protein_id "ENSMUSP00000112719.2"; transcript_support_level "1"; mgi_id "MGI:1918604"; tag "basic"; tag "Ensembl_canonical"; tag "GENCODE_Primary"; tag "appris_principal_4"; tag "CCDS"; ccdsid "CCDS18240.1"; havana_gene "OTTMUSG00000000235.1"; havana_transcript "OTTMUST00000071859.1";
chr4	HAVANA	UTR	62382280	62382306	0	-	.	gene_id "ENSMUSG00000028391.17"; transcript_id "ENSMUST00000030087.14"; gene_type "protein_coding"; gene_name "Wdr31"; transcript_type "protein_coding"; transcript_name "Wdr31-201"; exon_number 3; exon_id "ENSMUSE00001299272.2"; level 2; protein_id "ENSMUSP00000030087.8"; transcript_support_level "1"; mgi_id "MGI:1918604"; tag "basic"; tag "appris_principal_4"; tag "CCDS"; ccdsid "CCDS18240.1"; havana_gene "OTTMUSG00000000235.1"; havana_transcript "OTTMUST00000000685.1";
chr4	HAVANA	UTR	62382280	62382306	0	-	.	gene_id "ENSMUSG00000028391.17"; transcript_id "ENSMUST00000107452.8"; gene_type "protein_coding"; gene_name "Wdr31"; transcript_type "protein_coding"; transcript_name "Wdr31-202"; exon_number 3; exon_id "ENSMUSE00001299272.2"; level 2; protein_id "ENSMUSP00000103076.2"; transcript_support_level "1"; mgi_id "MGI:1918604"; tag "basic"; tag "appris_alternative_1"; tag "CCDS"; ccdsid "CCDS71402.1"; havana_gene "OTTMUSG00000000235.1"; havana_transcript "OTTMUST00000000686.1";
chr4	HAVANA	UTR	62382280	62382306	0	-	.	gene_id "ENSMUSG00000028391.17"; transcript_id "ENSMUST00000155522.8"; gene_type "protein_coding"; gene_name "Wdr31"; transcript_type "protein_coding"; transcript_name "Wdr31-209"; exon_number 3; exon_id "ENSMUSE00001299272.2"; level 2; protein_id "ENSMUSP00000123624.2"; transcript_support_level "3"; mgi_id "MGI:1918604"; tag "mRNA_end_NF"; tag "cds_end_NF"; havana_gene "OTTMUSG00000000235.1"; havana_transcript "OTTMUST00000071861.1";
chr4	HAVANA	UTR	62382280	62382306	0	-	.	gene_id "ENSMUSG00000028391.17"; transcript_id "ENSMUST00000135811.2"; gene_type "protein_coding"; gene_name "Wdr31"; transcript_type "protein_coding"; transcript_name "Wdr31-205"; exon_number 3; exon_id "ENSMUSE00000826553.2"; level 2; protein_id "ENSMUSP00000116182.2"; transcript_support_level "3"; mgi_id "MGI:1918604"; tag "mRNA_end_NF"; tag "cds_end_NF"; havana_gene "OTTMUSG00000000235.1"; havana_transcript "OTTMUST00000071862.1";
chr4	HAVANA	exon	62387074	62387125	0	-	.	gene_id "ENSMUSG00000028391.17"; transcript_id "ENSMUST00000146108.8"; gene_type "protein_coding"; gene_name "Wdr31"; transcript_type "protein_coding_CDS_not_defined"; transcript_name "Wdr31-206"; exon_number 1; exon_id "ENSMUSE00000792905.2"; level 2; transcript_support_level "1"; mgi_id "MGI:1918604"; havana_gene "OTTMUSG00000000235.1"; havana_transcript "OTTMUST00000002453.1";
chr4	HAVANA	exon	62387074	62387170	0	-	.	gene_id "ENSMUSG00000028391.17"; transcript_id "ENSMUST00000120095.8"; gene_type "protein_coding"; gene_name "Wdr31"; transcript_type "protein_coding"; transcript_name "Wdr31-203"; exon_number 2; exon_id "ENSMUSE00000321056.2"; level 2; protein_id "ENSMUSP00000112719.2"; transcript_support_level "1"; mgi_id "MGI:1918604"; tag "basic"; tag "Ensembl_canonical"; tag "GENCODE_Primary"; tag "appris_principal_4"; tag "CCDS"; ccdsid "CCDS18240.1"; havana_gene "OTTMUSG00000000235.1"; havana_transcript "OTTMUST00000071859.1";
chr4	HAVANA	UTR	62387074	62387170	0	-	.	gene_id "ENSMUSG00000028391.17"; transcript_id "ENSMUST00000120095.8"; gene_type "protein_coding"; gene_name "Wdr31"; transcript_type "protein_coding"; transcript_name "Wdr31-203"; exon_number 2; exon_id "ENSMUSE00000321056.2"; level 2; protein_id "ENSMUSP00000112719.2"; transcript_support_level "1"; mgi_id "MGI:1918604"; tag "basic"; tag "Ensembl_canonical"; tag "GENCODE_Primary"; tag "appris_principal_4"; tag "CCDS"; ccdsid "CCDS18240.1"; havana_gene "OTTMUSG00000000235.1"; havana_transcript "OTTMUST00000071859.1";
chr4	HAVANA	exon	62387074	62387170	0	-	.	gene_id "ENSMUSG00000028391.17"; transcript_id "ENSMUST00000030087.14"; gene_type "protein_coding"; gene_name "Wdr31"; transcript_type "protein_coding"; transcript_name "Wdr31-201"; exon_number 2; exon_id "ENSMUSE00000321056.2"; level 2; protein_id "ENSMUSP00000030087.8"; transcript_support_level "1"; mgi_id "MGI:1918604"; tag "basic"; tag "appris_principal_4"; tag "CCDS"; ccdsid "CCDS18240.1"; havana_gene "OTTMUSG00000000235.1"; havana_transcript "OTTMUST00000000685.1";
chr4	HAVANA	UTR	62387074	62387170	0	-	.	gene_id "ENSMUSG00000028391.17"; transcript_id "ENSMUST00000030087.14"; gene_type "protein_coding"; gene_name "Wdr31"; transcript_type "protein_coding"; transcript_name "Wdr31-201"; exon_number 2; exon_id "ENSMUSE00000321056.2"; level 2; protein_id "ENSMUSP00000030087.8"; transcript_support_level "1"; mgi_id "MGI:1918604"; tag "basic"; tag "appris_principal_4"; tag "CCDS"; ccdsid "CCDS18240.1"; havana_gene "OTTMUSG00000000235.1"; havana_transcript "OTTMUST00000000685.1";
chr4	HAVANA	exon	62387074	62387170	0	-	.	gene_id "ENSMUSG00000028391.17"; transcript_id "ENSMUST00000107452.8"; gene_type "protein_coding"; gene_name "Wdr31"; transcript_type "protein_coding"; transcript_name "Wdr31-202"; exon_number 2; exon_id "ENSMUSE00000321056.2"; level 2; protein_id "ENSMUSP00000103076.2"; transcript_support_level "1"; mgi_id "MGI:1918604"; tag "basic"; tag "appris_alternative_1"; tag "CCDS"; ccdsid "CCDS71402.1"; havana_gene "OTTMUSG00000000235.1"; havana_transcript "OTTMUST00000000686.1";
chr4	HAVANA	UTR	62387074	62387170	0	-	.	gene_id "ENSMUSG00000028391.17"; transcript_id "ENSMUST00000107452.8"; gene_type "protein_coding"; gene_name "Wdr31"; transcript_type "protein_coding"; transcript_name "Wdr31-202"; exon_number 2; exon_id "ENSMUSE00000321056.2"; level 2; protein_id "ENSMUSP00000103076.2"; transcript_support_level "1"; mgi_id "MGI:1918604"; tag "basic"; tag "appris_alternative_1"; tag "CCDS"; ccdsid "CCDS71402.1"; havana_gene "OTTMUSG00000000235.1"; havana_transcript "OTTMUST00000000686.1";
chr4	HAVANA	exon	62387074	62387170	0	-	.	gene_id "ENSMUSG00000028391.17"; transcript_id "ENSMUST00000155522.8"; gene_type "protein_coding"; gene_name "Wdr31"; transcript_type "protein_coding"; transcript_name "Wdr31-209"; exon_number 2; exon_id "ENSMUSE00000321056.2"; level 2; protein_id "ENSMUSP00000123624.2"; transcript_support_level "3"; mgi_id "MGI:1918604"; tag "mRNA_end_NF"; tag "cds_end_NF"; havana_gene "OTTMUSG00000000235.1"; havana_transcript "OTTMUST00000071861.1";
chr4	HAVANA	UTR	62387074	62387170	0	-	.	gene_id "ENSMUSG00000028391.17"; transcript_id "ENSMUST00000155522.8"; gene_type "protein_coding"; gene_name "Wdr31"; transcript_type "protein_coding"; transcript_name "Wdr31-209"; exon_number 2; exon_id "ENSMUSE00000321056.2"; level 2; protein_id "ENSMUSP00000123624.2"; transcript_support_level "3"; mgi_id "MGI:1918604"; tag "mRNA_end_NF"; tag "cds_end_NF"; havana_gene "OTTMUSG00000000235.1"; havana_transcript "OTTMUST00000071861.1";
chr4	HAVANA	exon	62387074	62387170	0	-	.	gene_id "ENSMUSG00000028391.17"; transcript_id "ENSMUST00000135811.2"; gene_type "protein_coding"; gene_name "Wdr31"; transcript_type "protein_coding"; transcript_name "Wdr31-205"; exon_number 2; exon_id "ENSMUSE00000321056.2"; level 2; protein_id "ENSMUSP00000116182.2"; transcript_support_level "3"; mgi_id "MGI:1918604"; tag "mRNA_end_NF"; tag "cds_end_NF"; havana_gene "OTTMUSG00000000235.1"; havana_transcript "OTTMUST00000071862.1";
chr4	HAVANA	UTR	62387074	62387170	0	-	.	gene_id "ENSMUSG00000028391.17"; transcript_id "ENSMUST00000135811.2"; gene_type "protein_coding"; gene_name "Wdr31"; transcript_type "protein_coding"; transcript_name "Wdr31-205"; exon_number 2; exon_id "ENSMUSE00000321056.2"; level 2; protein_id "ENSMUSP00000116182.2"; transcript_support_level "3"; mgi_id "MGI:1918604"; tag "mRNA_end_NF"; tag "cds_end_NF"; havana_gene "OTTMUSG00000000235.1"; havana_transcript "OTTMUST00000071862.1";
chr4	ENSEMBL_gcm37	exon	62387074	62387170	1.99729380089406	-	.	gene_id "ENSMUSG00000028391.17"; transcript_id "ENSMUSG00000028391.17_tx_6"; exon_id "chr4_62387074_62387170_-"; exonnum "2"; txlen "1826";
chr4	ENSEMBL_gcm37	exon	62387074	62387170	0.188451327946622	-	.	gene_id "ENSMUSG00000028391.17"; transcript_id "ENSMUSG00000028391.17_tx_7"; exon_id "chr4_62387074_62387170_-"; exonnum "2"; txlen "2340";
chr4	ENSEMBL_gcm37	exon	62387074	62387170	0.188451327946622	-	.	gene_id "ENSMUSG00000028391.17"; transcript_id "ENSMUSG00000028391.17_tx_8"; exon_id "chr4_62387074_62387170_-"; exonnum "2"; txlen "2447";
chr4	HAVANA	exon	62388880	62389111	0	-	.	gene_id "ENSMUSG00000028391.17"; transcript_id "ENSMUST00000135811.2"; gene_type "protein_coding"; gene_name "Wdr31"; transcript_type "protein_coding"; transcript_name "Wdr31-205"; exon_number 1; exon_id "ENSMUSE00000792983.2"; level 2; protein_id "ENSMUSP00000116182.2"; transcript_support_level "3"; mgi_id "MGI:1918604"; tag "mRNA_end_NF"; tag "cds_end_NF"; havana_gene "OTTMUSG00000000235.1"; havana_transcript "OTTMUST00000071862.1";
chr4	HAVANA	UTR	62388880	62389111	0	-	.	gene_id "ENSMUSG00000028391.17"; transcript_id "ENSMUST00000135811.2"; gene_type "protein_coding"; gene_name "Wdr31"; transcript_type "protein_coding"; transcript_name "Wdr31-205"; exon_number 1; exon_id "ENSMUSE00000792983.2"; level 2; protein_id "ENSMUSP00000116182.2"; transcript_support_level "3"; mgi_id "MGI:1918604"; tag "mRNA_end_NF"; tag "cds_end_NF"; havana_gene "OTTMUSG00000000235.1"; havana_transcript "OTTMUST00000071862.1";
chr4	HAVANA	exon	62388949	62389124	0	-	.	gene_id "ENSMUSG00000028391.17"; transcript_id "ENSMUST00000120095.8"; gene_type "protein_coding"; gene_name "Wdr31"; transcript_type "protein_coding"; transcript_name "Wdr31-203"; exon_number 1; exon_id "ENSMUSE00000717087.2"; level 2; protein_id "ENSMUSP00000112719.2"; transcript_support_level "1"; mgi_id "MGI:1918604"; tag "basic"; tag "Ensembl_canonical"; tag "GENCODE_Primary"; tag "appris_principal_4"; tag "CCDS"; ccdsid "CCDS18240.1"; havana_gene "OTTMUSG00000000235.1"; havana_transcript "OTTMUST00000071859.1";
chr4	HAVANA	UTR	62388949	62389124	0	-	.	gene_id "ENSMUSG00000028391.17"; transcript_id "ENSMUST00000120095.8"; gene_type "protein_coding"; gene_name "Wdr31"; transcript_type "protein_coding"; transcript_name "Wdr31-203"; exon_number 1; exon_id "ENSMUSE00000717087.2"; level 2; protein_id "ENSMUSP00000112719.2"; transcript_support_level "1"; mgi_id "MGI:1918604"; tag "basic"; tag "Ensembl_canonical"; tag "GENCODE_Primary"; tag "appris_principal_4"; tag "CCDS"; ccdsid "CCDS18240.1"; havana_gene "OTTMUSG00000000235.1"; havana_transcript "OTTMUST00000071859.1";
chr4	ENSEMBL_gcm37	exon	62388949	62389124	0.188451327946622	-	.	gene_id "ENSMUSG00000028391.17"; transcript_id "ENSMUSG00000028391.17_tx_8"; exon_id "chr4_62388949_62389124_-"; exonnum "1"; txlen "2447";
chr4	HAVANA	exon	62388970	62389133	0	-	.	gene_id "ENSMUSG00000028391.17"; transcript_id "ENSMUST00000155522.8"; gene_type "protein_coding"; gene_name "Wdr31"; transcript_type "protein_coding"; transcript_name "Wdr31-209"; exon_number 1; exon_id "ENSMUSE00000839421.2"; level 2; protein_id "ENSMUSP00000123624.2"; transcript_support_level "3"; mgi_id "MGI:1918604"; tag "mRNA_end_NF"; tag "cds_end_NF"; havana_gene "OTTMUSG00000000235.1"; havana_transcript "OTTMUST00000071861.1";
chr4	HAVANA	UTR	62388970	62389133	0	-	.	gene_id "ENSMUSG00000028391.17"; transcript_id "ENSMUST00000155522.8"; gene_type "protein_coding"; gene_name "Wdr31"; transcript_type "protein_coding"; transcript_name "Wdr31-209"; exon_number 1; exon_id "ENSMUSE00000839421.2"; level 2; protein_id "ENSMUSP00000123624.2"; transcript_support_level "3"; mgi_id "MGI:1918604"; tag "mRNA_end_NF"; tag "cds_end_NF"; havana_gene "OTTMUSG00000000235.1"; havana_transcript "OTTMUST00000071861.1";
chr4	HAVANA	exon	62389056	62389124	0	-	.	gene_id "ENSMUSG00000028391.17"; transcript_id "ENSMUST00000030087.14"; gene_type "protein_coding"; gene_name "Wdr31"; transcript_type "protein_coding"; transcript_name "Wdr31-201"; exon_number 1; exon_id "ENSMUSE00000673162.2"; level 2; protein_id "ENSMUSP00000030087.8"; transcript_support_level "1"; mgi_id "MGI:1918604"; tag "basic"; tag "appris_principal_4"; tag "CCDS"; ccdsid "CCDS18240.1"; havana_gene "OTTMUSG00000000235.1"; havana_transcript "OTTMUST00000000685.1";
chr4	HAVANA	UTR	62389056	62389124	0	-	.	gene_id "ENSMUSG00000028391.17"; transcript_id "ENSMUST00000030087.14"; gene_type "protein_coding"; gene_name "Wdr31"; transcript_type "protein_coding"; transcript_name "Wdr31-201"; exon_number 1; exon_id "ENSMUSE00000673162.2"; level 2; protein_id "ENSMUSP00000030087.8"; transcript_support_level "1"; mgi_id "MGI:1918604"; tag "basic"; tag "appris_principal_4"; tag "CCDS"; ccdsid "CCDS18240.1"; havana_gene "OTTMUSG00000000235.1"; havana_transcript "OTTMUST00000000685.1";
chr4	HAVANA	exon	62389056	62389124	0	-	.	gene_id "ENSMUSG00000028391.17"; transcript_id "ENSMUST00000107452.8"; gene_type "protein_coding"; gene_name "Wdr31"; transcript_type "protein_coding"; transcript_name "Wdr31-202"; exon_number 1; exon_id "ENSMUSE00000673162.2"; level 2; protein_id "ENSMUSP00000103076.2"; transcript_support_level "1"; mgi_id "MGI:1918604"; tag "basic"; tag "appris_alternative_1"; tag "CCDS"; ccdsid "CCDS71402.1"; havana_gene "OTTMUSG00000000235.1"; havana_transcript "OTTMUST00000000686.1";
chr4	HAVANA	UTR	62389056	62389124	0	-	.	gene_id "ENSMUSG00000028391.17"; transcript_id "ENSMUST00000107452.8"; gene_type "protein_coding"; gene_name "Wdr31"; transcript_type "protein_coding"; transcript_name "Wdr31-202"; exon_number 1; exon_id "ENSMUSE00000673162.2"; level 2; protein_id "ENSMUSP00000103076.2"; transcript_support_level "1"; mgi_id "MGI:1918604"; tag "basic"; tag "appris_alternative_1"; tag "CCDS"; ccdsid "CCDS71402.1"; havana_gene "OTTMUSG00000000235.1"; havana_transcript "OTTMUST00000000686.1";
chr4	ENSEMBL_gcm37	exon	62389056	62389124	1.99729380089406	-	.	gene_id "ENSMUSG00000028391.17"; transcript_id "ENSMUSG00000028391.17_tx_6"; exon_id "chr4_62389056_62389124_-"; exonnum "1"; txlen "1826";
chr4	ENSEMBL_gcm37	exon	62389056	62389124	0.188451327946622	-	.	gene_id "ENSMUSG00000028391.17"; transcript_id "ENSMUSG00000028391.17_tx_7"; exon_id "chr4_62389056_62389124_-"; exonnum "1"; txlen "2340";
chr4	HAVANA	UTR	62417245	62417421	0	-	.	gene_id "ENSMUSG00000038422.3"; transcript_id "ENSMUST00000037820.3"; gene_type "protein_coding"; gene_name "Hdhd3"; transcript_type "protein_coding"; transcript_name "Hdhd3-201"; exon_number 2; exon_id "ENSMUSE00000320861.3"; level 2; protein_id "ENSMUSP00000036337.3"; transcript_support_level "1"; mgi_id "MGI:1919998"; tag "basic"; tag "Ensembl_canonical"; tag "GENCODE_Primary"; tag "appris_principal_1"; tag "CCDS"; ccdsid "CCDS18242.1"; havana_gene "OTTMUSG00000000236.1"; havana_transcript "OTTMUST00000000687.1";
chr4	HAVANA	exon	62417245	62418330	0	-	.	gene_id "ENSMUSG00000038422.3"; transcript_id "ENSMUST00000037820.3"; gene_type "protein_coding"; gene_name "Hdhd3"; transcript_type "protein_coding"; transcript_name "Hdhd3-201"; exon_number 2; exon_id "ENSMUSE00000320861.3"; level 2; protein_id "ENSMUSP00000036337.3"; transcript_support_level "1"; mgi_id "MGI:1919998"; tag "basic"; tag "Ensembl_canonical"; tag "GENCODE_Primary"; tag "appris_principal_1"; tag "CCDS"; ccdsid "CCDS18242.1"; havana_gene "OTTMUSG00000000236.1"; havana_transcript "OTTMUST00000000687.1";
chr4	HAVANA	transcript	62417245	62420513	0	-	.	gene_id "ENSMUSG00000038422.3"; transcript_id "ENSMUST00000037820.3"; gene_type "protein_coding"; gene_name "Hdhd3"; transcript_type "protein_coding"; transcript_name "Hdhd3-201"; level 2; protein_id "ENSMUSP00000036337.3"; transcript_support_level "1"; mgi_id "MGI:1919998"; tag "basic"; tag "Ensembl_canonical"; tag "GENCODE_Primary"; tag "appris_principal_1"; tag "CCDS"; ccdsid "CCDS18242.1"; havana_gene "OTTMUSG00000000236.1"; havana_transcript "OTTMUST00000000687.1";
chr4	HAVANA	gene	62417245	62421704	0	-	.	gene_id "ENSMUSG00000038422.3"; gene_type "protein_coding"; gene_name "Hdhd3"; level 2; mgi_id "MGI:1919998"; havana_gene "OTTMUSG00000000236.1";
chr4	HAVANA	stop_codon	62417419	62417421	0	-	0	gene_id "ENSMUSG00000038422.3"; transcript_id "ENSMUST00000037820.3"; gene_type "protein_coding"; gene_name "Hdhd3"; transcript_type "protein_coding"; transcript_name "Hdhd3-201"; exon_number 2; exon_id "ENSMUSE00000320861.3"; level 2; protein_id "ENSMUSP00000036337.3"; transcript_support_level "1"; mgi_id "MGI:1919998"; tag "basic"; tag "Ensembl_canonical"; tag "GENCODE_Primary"; tag "appris_principal_1"; tag "CCDS"; ccdsid "CCDS18242.1"; havana_gene "OTTMUSG00000000236.1"; havana_transcript "OTTMUST00000000687.1";
chr4	HAVANA	CDS	62417422	62418174	0	-	0	gene_id "ENSMUSG00000038422.3"; transcript_id "ENSMUST00000037820.3"; gene_type "protein_coding"; gene_name "Hdhd3"; transcript_type "protein_coding"; transcript_name "Hdhd3-201"; exon_number 2; exon_id "ENSMUSE00000320861.3"; level 2; protein_id "ENSMUSP00000036337.3"; transcript_support_level "1"; mgi_id "MGI:1919998"; tag "basic"; tag "Ensembl_canonical"; tag "GENCODE_Primary"; tag "appris_principal_1"; tag "CCDS"; ccdsid "CCDS18242.1"; havana_gene "OTTMUSG00000000236.1"; havana_transcript "OTTMUST00000000687.1";
chr4	HAVANA	start_codon	62418172	62418174	0	-	0	gene_id "ENSMUSG00000038422.3"; transcript_id "ENSMUST00000037820.3"; gene_type "protein_coding"; gene_name "Hdhd3"; transcript_type "protein_coding"; transcript_name "Hdhd3-201"; exon_number 2; exon_id "ENSMUSE00000320861.3"; level 2; protein_id "ENSMUSP00000036337.3"; transcript_support_level "1"; mgi_id "MGI:1919998"; tag "basic"; tag "Ensembl_canonical"; tag "GENCODE_Primary"; tag "appris_principal_1"; tag "CCDS"; ccdsid "CCDS18242.1"; havana_gene "OTTMUSG00000000236.1"; havana_transcript "OTTMUST00000000687.1";
chr4	HAVANA	UTR	62418175	62418330	0	-	.	gene_id "ENSMUSG00000038422.3"; transcript_id "ENSMUST00000037820.3"; gene_type "protein_coding"; gene_name "Hdhd3"; transcript_type "protein_coding"; transcript_name "Hdhd3-201"; exon_number 2; exon_id "ENSMUSE00000320861.3"; level 2; protein_id "ENSMUSP00000036337.3"; transcript_support_level "1"; mgi_id "MGI:1919998"; tag "basic"; tag "Ensembl_canonical"; tag "GENCODE_Primary"; tag "appris_principal_1"; tag "CCDS"; ccdsid "CCDS18242.1"; havana_gene "OTTMUSG00000000236.1"; havana_transcript "OTTMUST00000000687.1";
chr4	HAVANA	exon	62418180	62418330	0	-	.	gene_id "ENSMUSG00000038422.3"; transcript_id "ENSMUST00000140038.2"; gene_type "protein_coding"; gene_name "Hdhd3"; transcript_type "protein_coding_CDS_not_defined"; transcript_name "Hdhd3-202"; exon_number 2; exon_id "ENSMUSE00000788239.2"; level 2; transcript_support_level "3"; mgi_id "MGI:1919998"; havana_gene "OTTMUSG00000000236.1"; havana_transcript "OTTMUST00000000688.1";
chr4	HAVANA	transcript	62418180	62421704	0	-	.	gene_id "ENSMUSG00000038422.3"; transcript_id "ENSMUST00000140038.2"; gene_type "protein_coding"; gene_name "Hdhd3"; transcript_type "protein_coding_CDS_not_defined"; transcript_name "Hdhd3-202"; level 2; transcript_support_level "3"; mgi_id "MGI:1919998"; havana_gene "OTTMUSG00000000236.1"; havana_transcript "OTTMUST00000000688.1";
chr4	HAVANA	exon	62420395	62420513	0	-	.	gene_id "ENSMUSG00000038422.3"; transcript_id "ENSMUST00000037820.3"; gene_type "protein_coding"; gene_name "Hdhd3"; transcript_type "protein_coding"; transcript_name "Hdhd3-201"; exon_number 1; exon_id "ENSMUSE00000320866.3"; level 2; protein_id "ENSMUSP00000036337.3"; transcript_support_level "1"; mgi_id "MGI:1919998"; tag "basic"; tag "Ensembl_canonical"; tag "GENCODE_Primary"; tag "appris_principal_1"; tag "CCDS"; ccdsid "CCDS18242.1"; havana_gene "OTTMUSG00000000236.1"; havana_transcript "OTTMUST00000000687.1";
chr4	HAVANA	UTR	62420395	62420513	0	-	.	gene_id "ENSMUSG00000038422.3"; transcript_id "ENSMUST00000037820.3"; gene_type "protein_coding"; gene_name "Hdhd3"; transcript_type "protein_coding"; transcript_name "Hdhd3-201"; exon_number 1; exon_id "ENSMUSE00000320866.3"; level 2; protein_id "ENSMUSP00000036337.3"; transcript_support_level "1"; mgi_id "MGI:1919998"; tag "basic"; tag "Ensembl_canonical"; tag "GENCODE_Primary"; tag "appris_principal_1"; tag "CCDS"; ccdsid "CCDS18242.1"; havana_gene "OTTMUSG00000000236.1"; havana_transcript "OTTMUST00000000687.1";
chr4	HAVANA	exon	62421544	62421704	0	-	.	gene_id "ENSMUSG00000038422.3"; transcript_id "ENSMUST00000140038.2"; gene_type "protein_coding"; gene_name "Hdhd3"; transcript_type "protein_coding_CDS_not_defined"; transcript_name "Hdhd3-202"; exon_number 1; exon_id "ENSMUSE00000746217.2"; level 2; transcript_support_level "3"; mgi_id "MGI:1919998"; havana_gene "OTTMUSG00000000236.1"; havana_transcript "OTTMUST00000000688.1";
chr4	HAVANA	UTR	62427406	62427488	0	-	.	gene_id "ENSMUSG00000028393.11"; transcript_id "ENSMUST00000107444.8"; gene_type "protein_coding"; gene_name "Alad"; transcript_type "protein_coding"; transcript_name "Alad-202"; exon_number 12; exon_id "ENSMUSE00001215565.2"; level 2; protein_id "ENSMUSP00000103068.2"; transcript_support_level "1"; mgi_id "MGI:96853"; tag "alternative_5_UTR"; tag "basic"; tag "Ensembl_canonical"; tag "GENCODE_Primary"; tag "appris_principal_1"; tag "CCDS"; ccdsid "CCDS18243.1"; havana_gene "OTTMUSG00000009022.1"; havana_transcript "OTTMUST00000020467.1";
chr4	HAVANA	UTR	62427406	62427488	0	-	.	gene_id "ENSMUSG00000028393.11"; transcript_id "ENSMUST00000030090.4"; gene_type "protein_coding"; gene_name "Alad"; transcript_type "protein_coding"; transcript_name "Alad-201"; exon_number 12; exon_id "ENSMUSE00001215565.2"; level 2; protein_id "ENSMUSP00000030090.4"; transcript_support_level "1"; mgi_id "MGI:96853"; tag "basic"; tag "appris_principal_1"; tag "CCDS"; ccdsid "CCDS18243.1"; havana_gene "OTTMUSG00000009022.1"; havana_transcript "OTTMUST00000020466.1";
chr4	HAVANA	exon	62427406	62427547	0	-	.	gene_id "ENSMUSG00000028393.11"; transcript_id "ENSMUST00000137448.2"; gene_type "protein_coding"; gene_name "Alad"; transcript_type "protein_coding_CDS_not_defined"; transcript_name "Alad-203"; exon_number 11; exon_id "ENSMUSE00001206246.2"; level 2; transcript_support_level "2"; mgi_id "MGI:96853"; havana_gene "OTTMUSG00000009022.1"; havana_transcript "OTTMUST00000020468.1";
chr4	HAVANA	exon	62427406	62427547	0	-	.	gene_id "ENSMUSG00000028393.11"; transcript_id "ENSMUST00000107444.8"; gene_type "protein_coding"; gene_name "Alad"; transcript_type "protein_coding"; transcript_name "Alad-202"; exon_number 12; exon_id "ENSMUSE00001215565.2"; level 2; protein_id "ENSMUSP00000103068.2"; transcript_support_level "1"; mgi_id "MGI:96853"; tag "alternative_5_UTR"; tag "basic"; tag "Ensembl_canonical"; tag "GENCODE_Primary"; tag "appris_principal_1"; tag "CCDS"; ccdsid "CCDS18243.1"; havana_gene "OTTMUSG00000009022.1"; havana_transcript "OTTMUST00000020467.1";
chr4	HAVANA	exon	62427406	62427547	0	-	.	gene_id "ENSMUSG00000028393.11"; transcript_id "ENSMUST00000030090.4"; gene_type "protein_coding"; gene_name "Alad"; transcript_type "protein_coding"; transcript_name "Alad-201"; exon_number 12; exon_id "ENSMUSE00001215565.2"; level 2; protein_id "ENSMUSP00000030090.4"; transcript_support_level "1"; mgi_id "MGI:96853"; tag "basic"; tag "appris_principal_1"; tag "CCDS"; ccdsid "CCDS18243.1"; havana_gene "OTTMUSG00000009022.1"; havana_transcript "OTTMUST00000020466.1";
chr4	HAVANA	transcript	62427406	62438118	0	-	.	gene_id "ENSMUSG00000028393.11"; transcript_id "ENSMUST00000137448.2"; gene_type "protein_coding"; gene_name "Alad"; transcript_type "protein_coding_CDS_not_defined"; transcript_name "Alad-203"; level 2; transcript_support_level "2"; mgi_id "MGI:96853"; havana_gene "OTTMUSG00000009022.1"; havana_transcript "OTTMUST00000020468.1";
chr4	HAVANA	transcript	62427406	62438131	0	-	.	gene_id "ENSMUSG00000028393.11"; transcript_id "ENSMUST00000107444.8"; gene_type "protein_coding"; gene_name "Alad"; transcript_type "protein_coding"; transcript_name "Alad-202"; level 2; protein_id "ENSMUSP00000103068.2"; transcript_support_level "1"; mgi_id "MGI:96853"; tag "alternative_5_UTR"; tag "basic"; tag "Ensembl_canonical"; tag "GENCODE_Primary"; tag "appris_principal_1"; tag "CCDS"; ccdsid "CCDS18243.1"; havana_gene "OTTMUSG00000009022.1"; havana_transcript "OTTMUST00000020467.1";
chr4	HAVANA	gene	62427406	62438155	0	-	.	gene_id "ENSMUSG00000028393.11"; gene_type "protein_coding"; gene_name "Alad"; level 2; mgi_id "MGI:96853"; havana_gene "OTTMUSG00000009022.1";
chr4	HAVANA	transcript	62427406	62438155	0	-	.	gene_id "ENSMUSG00000028393.11"; transcript_id "ENSMUST00000030090.4"; gene_type "protein_coding"; gene_name "Alad"; transcript_type "protein_coding"; transcript_name "Alad-201"; level 2; protein_id "ENSMUSP00000030090.4"; transcript_support_level "1"; mgi_id "MGI:96853"; tag "basic"; tag "appris_principal_1"; tag "CCDS"; ccdsid "CCDS18243.1"; havana_gene "OTTMUSG00000009022.1"; havana_transcript "OTTMUST00000020466.1";
chr4	HAVANA	stop_codon	62427486	62427488	0	-	0	gene_id "ENSMUSG00000028393.11"; transcript_id "ENSMUST00000107444.8"; gene_type "protein_coding"; gene_name "Alad"; transcript_type "protein_coding"; transcript_name "Alad-202"; exon_number 12; exon_id "ENSMUSE00001215565.2"; level 2; protein_id "ENSMUSP00000103068.2"; transcript_support_level "1"; mgi_id "MGI:96853"; tag "alternative_5_UTR"; tag "basic"; tag "Ensembl_canonical"; tag "GENCODE_Primary"; tag "appris_principal_1"; tag "CCDS"; ccdsid "CCDS18243.1"; havana_gene "OTTMUSG00000009022.1"; havana_transcript "OTTMUST00000020467.1";
chr4	HAVANA	stop_codon	62427486	62427488	0	-	0	gene_id "ENSMUSG00000028393.11"; transcript_id "ENSMUST00000030090.4"; gene_type "protein_coding"; gene_name "Alad"; transcript_type "protein_coding"; transcript_name "Alad-201"; exon_number 12; exon_id "ENSMUSE00001215565.2"; level 2; protein_id "ENSMUSP00000030090.4"; transcript_support_level "1"; mgi_id "MGI:96853"; tag "basic"; tag "appris_principal_1"; tag "CCDS"; ccdsid "CCDS18243.1"; havana_gene "OTTMUSG00000009022.1"; havana_transcript "OTTMUST00000020466.1";
chr4	HAVANA	CDS	62427489	62427547	0	-	2	gene_id "ENSMUSG00000028393.11"; transcript_id "ENSMUST00000107444.8"; gene_type "protein_coding"; gene_name "Alad"; transcript_type "protein_coding"; transcript_name "Alad-202"; exon_number 12; exon_id "ENSMUSE00001215565.2"; level 2; protein_id "ENSMUSP00000103068.2"; transcript_support_level "1"; mgi_id "MGI:96853"; tag "alternative_5_UTR"; tag "basic"; tag "Ensembl_canonical"; tag "GENCODE_Primary"; tag "appris_principal_1"; tag "CCDS"; ccdsid "CCDS18243.1"; havana_gene "OTTMUSG00000009022.1"; havana_transcript "OTTMUST00000020467.1";
chr4	HAVANA	CDS	62427489	62427547	0	-	2	gene_id "ENSMUSG00000028393.11"; transcript_id "ENSMUST00000030090.4"; gene_type "protein_coding"; gene_name "Alad"; transcript_type "protein_coding"; transcript_name "Alad-201"; exon_number 12; exon_id "ENSMUSE00001215565.2"; level 2; protein_id "ENSMUSP00000030090.4"; transcript_support_level "1"; mgi_id "MGI:96853"; tag "basic"; tag "appris_principal_1"; tag "CCDS"; ccdsid "CCDS18243.1"; havana_gene "OTTMUSG00000009022.1"; havana_transcript "OTTMUST00000020466.1";
chr4	HAVANA	exon	62428342	62428471	0	-	.	gene_id "ENSMUSG00000028393.11"; transcript_id "ENSMUST00000137448.2"; gene_type "protein_coding"; gene_name "Alad"; transcript_type "protein_coding_CDS_not_defined"; transcript_name "Alad-203"; exon_number 10; exon_id "ENSMUSE00001277685.2"; level 2; transcript_support_level "2"; mgi_id "MGI:96853"; havana_gene "OTTMUSG00000009022.1"; havana_transcript "OTTMUST00000020468.1";
chr4	HAVANA	exon	62428342	62428471	0	-	.	gene_id "ENSMUSG00000028393.11"; transcript_id "ENSMUST00000107444.8"; gene_type "protein_coding"; gene_name "Alad"; transcript_type "protein_coding"; transcript_name "Alad-202"; exon_number 11; exon_id "ENSMUSE00001240377.2"; level 2; protein_id "ENSMUSP00000103068.2"; transcript_support_level "1"; mgi_id "MGI:96853"; tag "alternative_5_UTR"; tag "basic"; tag "Ensembl_canonical"; tag "GENCODE_Primary"; tag "appris_principal_1"; tag "CCDS"; ccdsid "CCDS18243.1"; havana_gene "OTTMUSG00000009022.1"; havana_transcript "OTTMUST00000020467.1";
chr4	HAVANA	CDS	62428342	62428471	0	-	0	gene_id "ENSMUSG00000028393.11"; transcript_id "ENSMUST00000107444.8"; gene_type "protein_coding"; gene_name "Alad"; transcript_type "protein_coding"; transcript_name "Alad-202"; exon_number 11; exon_id "ENSMUSE00001240377.2"; level 2; protein_id "ENSMUSP00000103068.2"; transcript_support_level "1"; mgi_id "MGI:96853"; tag "alternative_5_UTR"; tag "basic"; tag "Ensembl_canonical"; tag "GENCODE_Primary"; tag "appris_principal_1"; tag "CCDS"; ccdsid "CCDS18243.1"; havana_gene "OTTMUSG00000009022.1"; havana_transcript "OTTMUST00000020467.1";
chr4	HAVANA	exon	62428342	62428471	0	-	.	gene_id "ENSMUSG00000028393.11"; transcript_id "ENSMUST00000030090.4"; gene_type "protein_coding"; gene_name "Alad"; transcript_type "protein_coding"; transcript_name "Alad-201"; exon_number 11; exon_id "ENSMUSE00001240377.2"; level 2; protein_id "ENSMUSP00000030090.4"; transcript_support_level "1"; mgi_id "MGI:96853"; tag "basic"; tag "appris_principal_1"; tag "CCDS"; ccdsid "CCDS18243.1"; havana_gene "OTTMUSG00000009022.1"; havana_transcript "OTTMUST00000020466.1";
chr4	HAVANA	CDS	62428342	62428471	0	-	0	gene_id "ENSMUSG00000028393.11"; transcript_id "ENSMUST00000030090.4"; gene_type "protein_coding"; gene_name "Alad"; transcript_type "protein_coding"; transcript_name "Alad-201"; exon_number 11; exon_id "ENSMUSE00001240377.2"; level 2; protein_id "ENSMUSP00000030090.4"; transcript_support_level "1"; mgi_id "MGI:96853"; tag "basic"; tag "appris_principal_1"; tag "CCDS"; ccdsid "CCDS18243.1"; havana_gene "OTTMUSG00000009022.1"; havana_transcript "OTTMUST00000020466.1";
chr4	HAVANA	exon	62428752	62428838	0	-	.	gene_id "ENSMUSG00000028393.11"; transcript_id "ENSMUST00000137448.2"; gene_type "protein_coding"; gene_name "Alad"; transcript_type "protein_coding_CDS_not_defined"; transcript_name "Alad-203"; exon_number 9; exon_id "ENSMUSE00001292791.2"; level 2; transcript_support_level "2"; mgi_id "MGI:96853"; havana_gene "OTTMUSG00000009022.1"; havana_transcript "OTTMUST00000020468.1";
chr4	HAVANA	exon	62428752	62428838	0	-	.	gene_id "ENSMUSG00000028393.11"; transcript_id "ENSMUST00000107444.8"; gene_type "protein_coding"; gene_name "Alad"; transcript_type "protein_coding"; transcript_name "Alad-202"; exon_number 10; exon_id "ENSMUSE00001302336.2"; level 2; protein_id "ENSMUSP00000103068.2"; transcript_support_level "1"; mgi_id "MGI:96853"; tag "alternative_5_UTR"; tag "basic"; tag "Ensembl_canonical"; tag "GENCODE_Primary"; tag "appris_principal_1"; tag "CCDS"; ccdsid "CCDS18243.1"; havana_gene "OTTMUSG00000009022.1"; havana_transcript "OTTMUST00000020467.1";
chr4	HAVANA	CDS	62428752	62428838	0	-	0	gene_id "ENSMUSG00000028393.11"; transcript_id "ENSMUST00000107444.8"; gene_type "protein_coding"; gene_name "Alad"; transcript_type "protein_coding"; transcript_name "Alad-202"; exon_number 10; exon_id "ENSMUSE00001302336.2"; level 2; protein_id "ENSMUSP00000103068.2"; transcript_support_level "1"; mgi_id "MGI:96853"; tag "alternative_5_UTR"; tag "basic"; tag "Ensembl_canonical"; tag "GENCODE_Primary"; tag "appris_principal_1"; tag "CCDS"; ccdsid "CCDS18243.1"; havana_gene "OTTMUSG00000009022.1"; havana_transcript "OTTMUST00000020467.1";
chr4	HAVANA	exon	62428752	62428838	0	-	.	gene_id "ENSMUSG00000028393.11"; transcript_id "ENSMUST00000030090.4"; gene_type "protein_coding"; gene_name "Alad"; transcript_type "protein_coding"; transcript_name "Alad-201"; exon_number 10; exon_id "ENSMUSE00001302336.2"; level 2; protein_id "ENSMUSP00000030090.4"; transcript_support_level "1"; mgi_id "MGI:96853"; tag "basic"; tag "appris_principal_1"; tag "CCDS"; ccdsid "CCDS18243.1"; havana_gene "OTTMUSG00000009022.1"; havana_transcript "OTTMUST00000020466.1";
chr4	HAVANA	CDS	62428752	62428838	0	-	0	gene_id "ENSMUSG00000028393.11"; transcript_id "ENSMUST00000030090.4"; gene_type "protein_coding"; gene_name "Alad"; transcript_type "protein_coding"; transcript_name "Alad-201"; exon_number 10; exon_id "ENSMUSE00001302336.2"; level 2; protein_id "ENSMUSP00000030090.4"; transcript_support_level "1"; mgi_id "MGI:96853"; tag "basic"; tag "appris_principal_1"; tag "CCDS"; ccdsid "CCDS18243.1"; havana_gene "OTTMUSG00000009022.1"; havana_transcript "OTTMUST00000020466.1";
chr4	HAVANA	exon	62428931	62429018	0	-	.	gene_id "ENSMUSG00000028393.11"; transcript_id "ENSMUST00000137448.2"; gene_type "protein_coding"; gene_name "Alad"; transcript_type "protein_coding_CDS_not_defined"; transcript_name "Alad-203"; exon_number 8; exon_id "ENSMUSE00001214521.2"; level 2; transcript_support_level "2"; mgi_id "MGI:96853"; havana_gene "OTTMUSG00000009022.1"; havana_transcript "OTTMUST00000020468.1";
chr4	HAVANA	exon	62428931	62429018	0	-	.	gene_id "ENSMUSG00000028393.11"; transcript_id "ENSMUST00000107444.8"; gene_type "protein_coding"; gene_name "Alad"; transcript_type "protein_coding"; transcript_name "Alad-202"; exon_number 9; exon_id "ENSMUSE00001264990.2"; level 2; protein_id "ENSMUSP00000103068.2"; transcript_support_level "1"; mgi_id "MGI:96853"; tag "alternative_5_UTR"; tag "basic"; tag "Ensembl_canonical"; tag "GENCODE_Primary"; tag "appris_principal_1"; tag "CCDS"; ccdsid "CCDS18243.1"; havana_gene "OTTMUSG00000009022.1"; havana_transcript "OTTMUST00000020467.1";
chr4	HAVANA	CDS	62428931	62429018	0	-	1	gene_id "ENSMUSG00000028393.11"; transcript_id "ENSMUST00000107444.8"; gene_type "protein_coding"; gene_name "Alad"; transcript_type "protein_coding"; transcript_name "Alad-202"; exon_number 9; exon_id "ENSMUSE00001264990.2"; level 2; protein_id "ENSMUSP00000103068.2"; transcript_support_level "1"; mgi_id "MGI:96853"; tag "alternative_5_UTR"; tag "basic"; tag "Ensembl_canonical"; tag "GENCODE_Primary"; tag "appris_principal_1"; tag "CCDS"; ccdsid "CCDS18243.1"; havana_gene "OTTMUSG00000009022.1"; havana_transcript "OTTMUST00000020467.1";
chr4	HAVANA	exon	62428931	62429018	0	-	.	gene_id "ENSMUSG00000028393.11"; transcript_id "ENSMUST00000030090.4"; gene_type "protein_coding"; gene_name "Alad"; transcript_type "protein_coding"; transcript_name "Alad-201"; exon_number 9; exon_id "ENSMUSE00001264990.2"; level 2; protein_id "ENSMUSP00000030090.4"; transcript_support_level "1"; mgi_id "MGI:96853"; tag "basic"; tag "appris_principal_1"; tag "CCDS"; ccdsid "CCDS18243.1"; havana_gene "OTTMUSG00000009022.1"; havana_transcript "OTTMUST00000020466.1";
chr4	HAVANA	CDS	62428931	62429018	0	-	1	gene_id "ENSMUSG00000028393.11"; transcript_id "ENSMUST00000030090.4"; gene_type "protein_coding"; gene_name "Alad"; transcript_type "protein_coding"; transcript_name "Alad-201"; exon_number 9; exon_id "ENSMUSE00001264990.2"; level 2; protein_id "ENSMUSP00000030090.4"; transcript_support_level "1"; mgi_id "MGI:96853"; tag "basic"; tag "appris_principal_1"; tag "CCDS"; ccdsid "CCDS18243.1"; havana_gene "OTTMUSG00000009022.1"; havana_transcript "OTTMUST00000020466.1";
chr4	HAVANA	exon	62429105	62429160	0	-	.	gene_id "ENSMUSG00000028393.11"; transcript_id "ENSMUST00000107444.8"; gene_type "protein_coding"; gene_name "Alad"; transcript_type "protein_coding"; transcript_name "Alad-202"; exon_number 8; exon_id "ENSMUSE00000178702.2"; level 2; protein_id "ENSMUSP00000103068.2"; transcript_support_level "1"; mgi_id "MGI:96853"; tag "alternative_5_UTR"; tag "basic"; tag "Ensembl_canonical"; tag "GENCODE_Primary"; tag "appris_principal_1"; tag "CCDS"; ccdsid "CCDS18243.1"; havana_gene "OTTMUSG00000009022.1"; havana_transcript "OTTMUST00000020467.1";
chr4	HAVANA	CDS	62429105	62429160	0	-	0	gene_id "ENSMUSG00000028393.11"; transcript_id "ENSMUST00000107444.8"; gene_type "protein_coding"; gene_name "Alad"; transcript_type "protein_coding"; transcript_name "Alad-202"; exon_number 8; exon_id "ENSMUSE00000178702.2"; level 2; protein_id "ENSMUSP00000103068.2"; transcript_support_level "1"; mgi_id "MGI:96853"; tag "alternative_5_UTR"; tag "basic"; tag "Ensembl_canonical"; tag "GENCODE_Primary"; tag "appris_principal_1"; tag "CCDS"; ccdsid "CCDS18243.1"; havana_gene "OTTMUSG00000009022.1"; havana_transcript "OTTMUST00000020467.1";
chr4	HAVANA	exon	62429105	62429160	0	-	.	gene_id "ENSMUSG00000028393.11"; transcript_id "ENSMUST00000030090.4"; gene_type "protein_coding"; gene_name "Alad"; transcript_type "protein_coding"; transcript_name "Alad-201"; exon_number 8; exon_id "ENSMUSE00000178702.2"; level 2; protein_id "ENSMUSP00000030090.4"; transcript_support_level "1"; mgi_id "MGI:96853"; tag "basic"; tag "appris_principal_1"; tag "CCDS"; ccdsid "CCDS18243.1"; havana_gene "OTTMUSG00000009022.1"; havana_transcript "OTTMUST00000020466.1";
chr4	HAVANA	CDS	62429105	62429160	0	-	0	gene_id "ENSMUSG00000028393.11"; transcript_id "ENSMUST00000030090.4"; gene_type "protein_coding"; gene_name "Alad"; transcript_type "protein_coding"; transcript_name "Alad-201"; exon_number 8; exon_id "ENSMUSE00000178702.2"; level 2; protein_id "ENSMUSP00000030090.4"; transcript_support_level "1"; mgi_id "MGI:96853"; tag "basic"; tag "appris_principal_1"; tag "CCDS"; ccdsid "CCDS18243.1"; havana_gene "OTTMUSG00000009022.1"; havana_transcript "OTTMUST00000020466.1";
chr4	HAVANA	exon	62429105	62429849	0	-	.	gene_id "ENSMUSG00000028393.11"; transcript_id "ENSMUST00000137448.2"; gene_type "protein_coding"; gene_name "Alad"; transcript_type "protein_coding_CDS_not_defined"; transcript_name "Alad-203"; exon_number 7; exon_id "ENSMUSE00000756791.2"; level 2; transcript_support_level "2"; mgi_id "MGI:96853"; havana_gene "OTTMUSG00000009022.1"; havana_transcript "OTTMUST00000020468.1";
chr4	HAVANA	exon	62429761	62429849	0	-	.	gene_id "ENSMUSG00000028393.11"; transcript_id "ENSMUST00000107444.8"; gene_type "protein_coding"; gene_name "Alad"; transcript_type "protein_coding"; transcript_name "Alad-202"; exon_number 7; exon_id "ENSMUSE00000320752.2"; level 2; protein_id "ENSMUSP00000103068.2"; transcript_support_level "1"; mgi_id "MGI:96853"; tag "alternative_5_UTR"; tag "basic"; tag "Ensembl_canonical"; tag "GENCODE_Primary"; tag "appris_principal_1"; tag "CCDS"; ccdsid "CCDS18243.1"; havana_gene "OTTMUSG00000009022.1"; havana_transcript "OTTMUST00000020467.1";
chr4	HAVANA	CDS	62429761	62429849	0	-	2	gene_id "ENSMUSG00000028393.11"; transcript_id "ENSMUST00000107444.8"; gene_type "protein_coding"; gene_name "Alad"; transcript_type "protein_coding"; transcript_name "Alad-202"; exon_number 7; exon_id "ENSMUSE00000320752.2"; level 2; protein_id "ENSMUSP00000103068.2"; transcript_support_level "1"; mgi_id "MGI:96853"; tag "alternative_5_UTR"; tag "basic"; tag "Ensembl_canonical"; tag "GENCODE_Primary"; tag "appris_principal_1"; tag "CCDS"; ccdsid "CCDS18243.1"; havana_gene "OTTMUSG00000009022.1"; havana_transcript "OTTMUST00000020467.1";
chr4	HAVANA	exon	62429761	62429849	0	-	.	gene_id "ENSMUSG00000028393.11"; transcript_id "ENSMUST00000030090.4"; gene_type "protein_coding"; gene_name "Alad"; transcript_type "protein_coding"; transcript_name "Alad-201"; exon_number 7; exon_id "ENSMUSE00000320752.2"; level 2; protein_id "ENSMUSP00000030090.4"; transcript_support_level "1"; mgi_id "MGI:96853"; tag "basic"; tag "appris_principal_1"; tag "CCDS"; ccdsid "CCDS18243.1"; havana_gene "OTTMUSG00000009022.1"; havana_transcript "OTTMUST00000020466.1";
chr4	HAVANA	CDS	62429761	62429849	0	-	2	gene_id "ENSMUSG00000028393.11"; transcript_id "ENSMUST00000030090.4"; gene_type "protein_coding"; gene_name "Alad"; transcript_type "protein_coding"; transcript_name "Alad-201"; exon_number 7; exon_id "ENSMUSE00000320752.2"; level 2; protein_id "ENSMUSP00000030090.4"; transcript_support_level "1"; mgi_id "MGI:96853"; tag "basic"; tag "appris_principal_1"; tag "CCDS"; ccdsid "CCDS18243.1"; havana_gene "OTTMUSG00000009022.1"; havana_transcript "OTTMUST00000020466.1";
chr4	HAVANA	exon	62429939	62430022	0	-	.	gene_id "ENSMUSG00000028393.11"; transcript_id "ENSMUST00000137448.2"; gene_type "protein_coding"; gene_name "Alad"; transcript_type "protein_coding_CDS_not_defined"; transcript_name "Alad-203"; exon_number 6; exon_id "ENSMUSE00001253801.2"; level 2; transcript_support_level "2"; mgi_id "MGI:96853"; havana_gene "OTTMUSG00000009022.1"; havana_transcript "OTTMUST00000020468.1";
chr4	HAVANA	exon	62429939	62430022	0	-	.	gene_id "ENSMUSG00000028393.11"; transcript_id "ENSMUST00000107444.8"; gene_type "protein_coding"; gene_name "Alad"; transcript_type "protein_coding"; transcript_name "Alad-202"; exon_number 6; exon_id "ENSMUSE00001273779.2"; level 2; protein_id "ENSMUSP00000103068.2"; transcript_support_level "1"; mgi_id "MGI:96853"; tag "alternative_5_UTR"; tag "basic"; tag "Ensembl_canonical"; tag "GENCODE_Primary"; tag "appris_principal_1"; tag "CCDS"; ccdsid "CCDS18243.1"; havana_gene "OTTMUSG00000009022.1"; havana_transcript "OTTMUST00000020467.1";
chr4	HAVANA	CDS	62429939	62430022	0	-	2	gene_id "ENSMUSG00000028393.11"; transcript_id "ENSMUST00000107444.8"; gene_type "protein_coding"; gene_name "Alad"; transcript_type "protein_coding"; transcript_name "Alad-202"; exon_number 6; exon_id "ENSMUSE00001273779.2"; level 2; protein_id "ENSMUSP00000103068.2"; transcript_support_level "1"; mgi_id "MGI:96853"; tag "alternative_5_UTR"; tag "basic"; tag "Ensembl_canonical"; tag "GENCODE_Primary"; tag "appris_principal_1"; tag "CCDS"; ccdsid "CCDS18243.1"; havana_gene "OTTMUSG00000009022.1"; havana_transcript "OTTMUST00000020467.1";
chr4	HAVANA	exon	62429939	62430022	0	-	.	gene_id "ENSMUSG00000028393.11"; transcript_id "ENSMUST00000030090.4"; gene_type "protein_coding"; gene_name "Alad"; transcript_type "protein_coding"; transcript_name "Alad-201"; exon_number 6; exon_id "ENSMUSE00001273779.2"; level 2; protein_id "ENSMUSP00000030090.4"; transcript_support_level "1"; mgi_id "MGI:96853"; tag "basic"; tag "appris_principal_1"; tag "CCDS"; ccdsid "CCDS18243.1"; havana_gene "OTTMUSG00000009022.1"; havana_transcript "OTTMUST00000020466.1";
chr4	HAVANA	CDS	62429939	62430022	0	-	2	gene_id "ENSMUSG00000028393.11"; transcript_id "ENSMUST00000030090.4"; gene_type "protein_coding"; gene_name "Alad"; transcript_type "protein_coding"; transcript_name "Alad-201"; exon_number 6; exon_id "ENSMUSE00001273779.2"; level 2; protein_id "ENSMUSP00000030090.4"; transcript_support_level "1"; mgi_id "MGI:96853"; tag "basic"; tag "appris_principal_1"; tag "CCDS"; ccdsid "CCDS18243.1"; havana_gene "OTTMUSG00000009022.1"; havana_transcript "OTTMUST00000020466.1";
chr4	HAVANA	exon	62430124	62430259	0	-	.	gene_id "ENSMUSG00000028393.11"; transcript_id "ENSMUST00000137448.2"; gene_type "protein_coding"; gene_name "Alad"; transcript_type "protein_coding_CDS_not_defined"; transcript_name "Alad-203"; exon_number 5; exon_id "ENSMUSE00001288472.2"; level 2; transcript_support_level "2"; mgi_id "MGI:96853"; havana_gene "OTTMUSG00000009022.1"; havana_transcript "OTTMUST00000020468.1";
chr4	HAVANA	exon	62430124	62430259	0	-	.	gene_id "ENSMUSG00000028393.11"; transcript_id "ENSMUST00000107444.8"; gene_type "protein_coding"; gene_name "Alad"; transcript_type "protein_coding"; transcript_name "Alad-202"; exon_number 5; exon_id "ENSMUSE00001245161.2"; level 2; protein_id "ENSMUSP00000103068.2"; transcript_support_level "1"; mgi_id "MGI:96853"; tag "alternative_5_UTR"; tag "basic"; tag "Ensembl_canonical"; tag "GENCODE_Primary"; tag "appris_principal_1"; tag "CCDS"; ccdsid "CCDS18243.1"; havana_gene "OTTMUSG00000009022.1"; havana_transcript "OTTMUST00000020467.1";
chr4	HAVANA	CDS	62430124	62430259	0	-	0	gene_id "ENSMUSG00000028393.11"; transcript_id "ENSMUST00000107444.8"; gene_type "protein_coding"; gene_name "Alad"; transcript_type "protein_coding"; transcript_name "Alad-202"; exon_number 5; exon_id "ENSMUSE00001245161.2"; level 2; protein_id "ENSMUSP00000103068.2"; transcript_support_level "1"; mgi_id "MGI:96853"; tag "alternative_5_UTR"; tag "basic"; tag "Ensembl_canonical"; tag "GENCODE_Primary"; tag "appris_principal_1"; tag "CCDS"; ccdsid "CCDS18243.1"; havana_gene "OTTMUSG00000009022.1"; havana_transcript "OTTMUST00000020467.1";
chr4	HAVANA	exon	62430124	62430259	0	-	.	gene_id "ENSMUSG00000028393.11"; transcript_id "ENSMUST00000030090.4"; gene_type "protein_coding"; gene_name "Alad"; transcript_type "protein_coding"; transcript_name "Alad-201"; exon_number 5; exon_id "ENSMUSE00001245161.2"; level 2; protein_id "ENSMUSP00000030090.4"; transcript_support_level "1"; mgi_id "MGI:96853"; tag "basic"; tag "appris_principal_1"; tag "CCDS"; ccdsid "CCDS18243.1"; havana_gene "OTTMUSG00000009022.1"; havana_transcript "OTTMUST00000020466.1";
chr4	HAVANA	CDS	62430124	62430259	0	-	0	gene_id "ENSMUSG00000028393.11"; transcript_id "ENSMUST00000030090.4"; gene_type "protein_coding"; gene_name "Alad"; transcript_type "protein_coding"; transcript_name "Alad-201"; exon_number 5; exon_id "ENSMUSE00001245161.2"; level 2; protein_id "ENSMUSP00000030090.4"; transcript_support_level "1"; mgi_id "MGI:96853"; tag "basic"; tag "appris_principal_1"; tag "CCDS"; ccdsid "CCDS18243.1"; havana_gene "OTTMUSG00000009022.1"; havana_transcript "OTTMUST00000020466.1";
chr4	HAVANA	exon	62431108	62431204	0	-	.	gene_id "ENSMUSG00000028393.11"; transcript_id "ENSMUST00000137448.2"; gene_type "protein_coding"; gene_name "Alad"; transcript_type "protein_coding_CDS_not_defined"; transcript_name "Alad-203"; exon_number 4; exon_id "ENSMUSE00001244758.2"; level 2; transcript_support_level "2"; mgi_id "MGI:96853"; havana_gene "OTTMUSG00000009022.1"; havana_transcript "OTTMUST00000020468.1";
chr4	HAVANA	exon	62431108	62431204	0	-	.	gene_id "ENSMUSG00000028393.11"; transcript_id "ENSMUST00000107444.8"; gene_type "protein_coding"; gene_name "Alad"; transcript_type "protein_coding"; transcript_name "Alad-202"; exon_number 4; exon_id "ENSMUSE00001244921.2"; level 2; protein_id "ENSMUSP00000103068.2"; transcript_support_level "1"; mgi_id "MGI:96853"; tag "alternative_5_UTR"; tag "basic"; tag "Ensembl_canonical"; tag "GENCODE_Primary"; tag "appris_principal_1"; tag "CCDS"; ccdsid "CCDS18243.1"; havana_gene "OTTMUSG00000009022.1"; havana_transcript "OTTMUST00000020467.1";
chr4	HAVANA	CDS	62431108	62431204	0	-	1	gene_id "ENSMUSG00000028393.11"; transcript_id "ENSMUST00000107444.8"; gene_type "protein_coding"; gene_name "Alad"; transcript_type "protein_coding"; transcript_name "Alad-202"; exon_number 4; exon_id "ENSMUSE00001244921.2"; level 2; protein_id "ENSMUSP00000103068.2"; transcript_support_level "1"; mgi_id "MGI:96853"; tag "alternative_5_UTR"; tag "basic"; tag "Ensembl_canonical"; tag "GENCODE_Primary"; tag "appris_principal_1"; tag "CCDS"; ccdsid "CCDS18243.1"; havana_gene "OTTMUSG00000009022.1"; havana_transcript "OTTMUST00000020467.1";
chr4	HAVANA	exon	62431108	62431204	0	-	.	gene_id "ENSMUSG00000028393.11"; transcript_id "ENSMUST00000030090.4"; gene_type "protein_coding"; gene_name "Alad"; transcript_type "protein_coding"; transcript_name "Alad-201"; exon_number 4; exon_id "ENSMUSE00001244921.2"; level 2; protein_id "ENSMUSP00000030090.4"; transcript_support_level "1"; mgi_id "MGI:96853"; tag "basic"; tag "appris_principal_1"; tag "CCDS"; ccdsid "CCDS18243.1"; havana_gene "OTTMUSG00000009022.1"; havana_transcript "OTTMUST00000020466.1";
chr4	HAVANA	CDS	62431108	62431204	0	-	1	gene_id "ENSMUSG00000028393.11"; transcript_id "ENSMUST00000030090.4"; gene_type "protein_coding"; gene_name "Alad"; transcript_type "protein_coding"; transcript_name "Alad-201"; exon_number 4; exon_id "ENSMUSE00001244921.2"; level 2; protein_id "ENSMUSP00000030090.4"; transcript_support_level "1"; mgi_id "MGI:96853"; tag "basic"; tag "appris_principal_1"; tag "CCDS"; ccdsid "CCDS18243.1"; havana_gene "OTTMUSG00000009022.1"; havana_transcript "OTTMUST00000020466.1";
chr4	HAVANA	exon	62431769	62431819	0	-	.	gene_id "ENSMUSG00000028393.11"; transcript_id "ENSMUST00000137448.2"; gene_type "protein_coding"; gene_name "Alad"; transcript_type "protein_coding_CDS_not_defined"; transcript_name "Alad-203"; exon_number 3; exon_id "ENSMUSE00001268887.2"; level 2; transcript_support_level "2"; mgi_id "MGI:96853"; havana_gene "OTTMUSG00000009022.1"; havana_transcript "OTTMUST00000020468.1";
chr4	HAVANA	exon	62431769	62431819	0	-	.	gene_id "ENSMUSG00000028393.11"; transcript_id "ENSMUST00000107444.8"; gene_type "protein_coding"; gene_name "Alad"; transcript_type "protein_coding"; transcript_name "Alad-202"; exon_number 3; exon_id "ENSMUSE00001209877.2"; level 2; protein_id "ENSMUSP00000103068.2"; transcript_support_level "1"; mgi_id "MGI:96853"; tag "alternative_5_UTR"; tag "basic"; tag "Ensembl_canonical"; tag "GENCODE_Primary"; tag "appris_principal_1"; tag "CCDS"; ccdsid "CCDS18243.1"; havana_gene "OTTMUSG00000009022.1"; havana_transcript "OTTMUST00000020467.1";
chr4	HAVANA	CDS	62431769	62431819	0	-	1	gene_id "ENSMUSG00000028393.11"; transcript_id "ENSMUST00000107444.8"; gene_type "protein_coding"; gene_name "Alad"; transcript_type "protein_coding"; transcript_name "Alad-202"; exon_number 3; exon_id "ENSMUSE00001209877.2"; level 2; protein_id "ENSMUSP00000103068.2"; transcript_support_level "1"; mgi_id "MGI:96853"; tag "alternative_5_UTR"; tag "basic"; tag "Ensembl_canonical"; tag "GENCODE_Primary"; tag "appris_principal_1"; tag "CCDS"; ccdsid "CCDS18243.1"; havana_gene "OTTMUSG00000009022.1"; havana_transcript "OTTMUST00000020467.1";
chr4	HAVANA	exon	62431769	62431819	0	-	.	gene_id "ENSMUSG00000028393.11"; transcript_id "ENSMUST00000030090.4"; gene_type "protein_coding"; gene_name "Alad"; transcript_type "protein_coding"; transcript_name "Alad-201"; exon_number 3; exon_id "ENSMUSE00001209877.2"; level 2; protein_id "ENSMUSP00000030090.4"; transcript_support_level "1"; mgi_id "MGI:96853"; tag "basic"; tag "appris_principal_1"; tag "CCDS"; ccdsid "CCDS18243.1"; havana_gene "OTTMUSG00000009022.1"; havana_transcript "OTTMUST00000020466.1";
chr4	HAVANA	CDS	62431769	62431819	0	-	1	gene_id "ENSMUSG00000028393.11"; transcript_id "ENSMUST00000030090.4"; gene_type "protein_coding"; gene_name "Alad"; transcript_type "protein_coding"; transcript_name "Alad-201"; exon_number 3; exon_id "ENSMUSE00001209877.2"; level 2; protein_id "ENSMUSP00000030090.4"; transcript_support_level "1"; mgi_id "MGI:96853"; tag "basic"; tag "appris_principal_1"; tag "CCDS"; ccdsid "CCDS18243.1"; havana_gene "OTTMUSG00000009022.1"; havana_transcript "OTTMUST00000020466.1";
chr4	HAVANA	CDS	62432311	62432423	0	-	0	gene_id "ENSMUSG00000028393.11"; transcript_id "ENSMUST00000107444.8"; gene_type "protein_coding"; gene_name "Alad"; transcript_type "protein_coding"; transcript_name "Alad-202"; exon_number 2; exon_id "ENSMUSE00001230980.2"; level 2; protein_id "ENSMUSP00000103068.2"; transcript_support_level "1"; mgi_id "MGI:96853"; tag "alternative_5_UTR"; tag "basic"; tag "Ensembl_canonical"; tag "GENCODE_Primary"; tag "appris_principal_1"; tag "CCDS"; ccdsid "CCDS18243.1"; havana_gene "OTTMUSG00000009022.1"; havana_transcript "OTTMUST00000020467.1";
chr4	HAVANA	CDS	62432311	62432423	0	-	0	gene_id "ENSMUSG00000028393.11"; transcript_id "ENSMUST00000030090.4"; gene_type "protein_coding"; gene_name "Alad"; transcript_type "protein_coding"; transcript_name "Alad-201"; exon_number 2; exon_id "ENSMUSE00001230980.2"; level 2; protein_id "ENSMUSP00000030090.4"; transcript_support_level "1"; mgi_id "MGI:96853"; tag "basic"; tag "appris_principal_1"; tag "CCDS"; ccdsid "CCDS18243.1"; havana_gene "OTTMUSG00000009022.1"; havana_transcript "OTTMUST00000020466.1";
chr4	HAVANA	exon	62432311	62432497	0	-	.	gene_id "ENSMUSG00000028393.11"; transcript_id "ENSMUST00000137448.2"; gene_type "protein_coding"; gene_name "Alad"; transcript_type "protein_coding_CDS_not_defined"; transcript_name "Alad-203"; exon_number 2; exon_id "ENSMUSE00001304051.2"; level 2; transcript_support_level "2"; mgi_id "MGI:96853"; havana_gene "OTTMUSG00000009022.1"; havana_transcript "OTTMUST00000020468.1";
chr4	HAVANA	exon	62432311	62432497	0	-	.	gene_id "ENSMUSG00000028393.11"; transcript_id "ENSMUST00000107444.8"; gene_type "protein_coding"; gene_name "Alad"; transcript_type "protein_coding"; transcript_name "Alad-202"; exon_number 2; exon_id "ENSMUSE00001230980.2"; level 2; protein_id "ENSMUSP00000103068.2"; transcript_support_level "1"; mgi_id "MGI:96853"; tag "alternative_5_UTR"; tag "basic"; tag "Ensembl_canonical"; tag "GENCODE_Primary"; tag "appris_principal_1"; tag "CCDS"; ccdsid "CCDS18243.1"; havana_gene "OTTMUSG00000009022.1"; havana_transcript "OTTMUST00000020467.1";
chr4	HAVANA	exon	62432311	62432497	0	-	.	gene_id "ENSMUSG00000028393.11"; transcript_id "ENSMUST00000030090.4"; gene_type "protein_coding"; gene_name "Alad"; transcript_type "protein_coding"; transcript_name "Alad-201"; exon_number 2; exon_id "ENSMUSE00001230980.2"; level 2; protein_id "ENSMUSP00000030090.4"; transcript_support_level "1"; mgi_id "MGI:96853"; tag "basic"; tag "appris_principal_1"; tag "CCDS"; ccdsid "CCDS18243.1"; havana_gene "OTTMUSG00000009022.1"; havana_transcript "OTTMUST00000020466.1";
chr4	HAVANA	start_codon	62432421	62432423	0	-	0	gene_id "ENSMUSG00000028393.11"; transcript_id "ENSMUST00000107444.8"; gene_type "protein_coding"; gene_name "Alad"; transcript_type "protein_coding"; transcript_name "Alad-202"; exon_number 2; exon_id "ENSMUSE00001230980.2"; level 2; protein_id "ENSMUSP00000103068.2"; transcript_support_level "1"; mgi_id "MGI:96853"; tag "alternative_5_UTR"; tag "basic"; tag "Ensembl_canonical"; tag "GENCODE_Primary"; tag "appris_principal_1"; tag "CCDS"; ccdsid "CCDS18243.1"; havana_gene "OTTMUSG00000009022.1"; havana_transcript "OTTMUST00000020467.1";
chr4	HAVANA	start_codon	62432421	62432423	0	-	0	gene_id "ENSMUSG00000028393.11"; transcript_id "ENSMUST00000030090.4"; gene_type "protein_coding"; gene_name "Alad"; transcript_type "protein_coding"; transcript_name "Alad-201"; exon_number 2; exon_id "ENSMUSE00001230980.2"; level 2; protein_id "ENSMUSP00000030090.4"; transcript_support_level "1"; mgi_id "MGI:96853"; tag "basic"; tag "appris_principal_1"; tag "CCDS"; ccdsid "CCDS18243.1"; havana_gene "OTTMUSG00000009022.1"; havana_transcript "OTTMUST00000020466.1";
chr4	HAVANA	UTR	62432424	62432497	0	-	.	gene_id "ENSMUSG00000028393.11"; transcript_id "ENSMUST00000107444.8"; gene_type "protein_coding"; gene_name "Alad"; transcript_type "protein_coding"; transcript_name "Alad-202"; exon_number 2; exon_id "ENSMUSE00001230980.2"; level 2; protein_id "ENSMUSP00000103068.2"; transcript_support_level "1"; mgi_id "MGI:96853"; tag "alternative_5_UTR"; tag "basic"; tag "Ensembl_canonical"; tag "GENCODE_Primary"; tag "appris_principal_1"; tag "CCDS"; ccdsid "CCDS18243.1"; havana_gene "OTTMUSG00000009022.1"; havana_transcript "OTTMUST00000020467.1";
chr4	HAVANA	UTR	62432424	62432497	0	-	.	gene_id "ENSMUSG00000028393.11"; transcript_id "ENSMUST00000030090.4"; gene_type "protein_coding"; gene_name "Alad"; transcript_type "protein_coding"; transcript_name "Alad-201"; exon_number 2; exon_id "ENSMUSE00001230980.2"; level 2; protein_id "ENSMUSP00000030090.4"; transcript_support_level "1"; mgi_id "MGI:96853"; tag "basic"; tag "appris_principal_1"; tag "CCDS"; ccdsid "CCDS18243.1"; havana_gene "OTTMUSG00000009022.1"; havana_transcript "OTTMUST00000020466.1";
chr4	HAVANA	exon	62432748	62433127	0	-	.	gene_id "ENSMUSG00000136513.1"; transcript_id "ENSMUST00000336201.1"; gene_type "lncRNA"; gene_name "ENSMUSG00000136513"; transcript_type "lncRNA"; transcript_name "ENSMUST00000336201"; exon_number 2; exon_id "ENSMUSE00001662874.1"; level 2; tag "basic"; tag "Ensembl_canonical"; tag "GENCODE_Primary"; tag "TAGENE";
chr4	HAVANA	gene	62432748	62434931	0	-	.	gene_id "ENSMUSG00000136513.1"; gene_type "lncRNA"; gene_name "ENSMUSG00000136513"; level 2; tag "overlapping_locus";
chr4	HAVANA	transcript	62432748	62434931	0	-	.	gene_id "ENSMUSG00000136513.1"; transcript_id "ENSMUST00000336201.1"; gene_type "lncRNA"; gene_name "ENSMUSG00000136513"; transcript_type "lncRNA"; transcript_name "ENSMUST00000336201"; level 2; tag "basic"; tag "Ensembl_canonical"; tag "GENCODE_Primary"; tag "TAGENE";
chr4	HAVANA	exon	62434851	62434931	0	-	.	gene_id "ENSMUSG00000136513.1"; transcript_id "ENSMUST00000336201.1"; gene_type "lncRNA"; gene_name "ENSMUSG00000136513"; transcript_type "lncRNA"; transcript_name "ENSMUST00000336201"; exon_number 1; exon_id "ENSMUSE00001662873.1"; level 2; tag "basic"; tag "Ensembl_canonical"; tag "GENCODE_Primary"; tag "TAGENE";
chr4	HAVANA	exon	62438032	62438131	0	-	.	gene_id "ENSMUSG00000028393.11"; transcript_id "ENSMUST00000107444.8"; gene_type "protein_coding"; gene_name "Alad"; transcript_type "protein_coding"; transcript_name "Alad-202"; exon_number 1; exon_id "ENSMUSE00000673126.2"; level 2; protein_id "ENSMUSP00000103068.2"; transcript_support_level "1"; mgi_id "MGI:96853"; tag "alternative_5_UTR"; tag "basic"; tag "Ensembl_canonical"; tag "GENCODE_Primary"; tag "appris_principal_1"; tag "CCDS"; ccdsid "CCDS18243.1"; havana_gene "OTTMUSG00000009022.1"; havana_transcript "OTTMUST00000020467.1";
chr4	HAVANA	UTR	62438032	62438131	0	-	.	gene_id "ENSMUSG00000028393.11"; transcript_id "ENSMUST00000107444.8"; gene_type "protein_coding"; gene_name "Alad"; transcript_type "protein_coding"; transcript_name "Alad-202"; exon_number 1; exon_id "ENSMUSE00000673126.2"; level 2; protein_id "ENSMUSP00000103068.2"; transcript_support_level "1"; mgi_id "MGI:96853"; tag "alternative_5_UTR"; tag "basic"; tag "Ensembl_canonical"; tag "GENCODE_Primary"; tag "appris_principal_1"; tag "CCDS"; ccdsid "CCDS18243.1"; havana_gene "OTTMUSG00000009022.1"; havana_transcript "OTTMUST00000020467.1";
chr4	HAVANA	exon	62438097	62438118	0	-	.	gene_id "ENSMUSG00000028393.11"; transcript_id "ENSMUST00000137448.2"; gene_type "protein_coding"; gene_name "Alad"; transcript_type "protein_coding_CDS_not_defined"; transcript_name "Alad-203"; exon_number 1; exon_id "ENSMUSE00000451631.4"; level 2; transcript_support_level "2"; mgi_id "MGI:96853"; havana_gene "OTTMUSG00000009022.1"; havana_transcript "OTTMUST00000020468.1";
chr4	HAVANA	exon	62438097	62438155	0	-	.	gene_id "ENSMUSG00000028393.11"; transcript_id "ENSMUST00000030090.4"; gene_type "protein_coding"; gene_name "Alad"; transcript_type "protein_coding"; transcript_name "Alad-201"; exon_number 1; exon_id "ENSMUSE00000792018.2"; level 2; protein_id "ENSMUSP00000030090.4"; transcript_support_level "1"; mgi_id "MGI:96853"; tag "basic"; tag "appris_principal_1"; tag "CCDS"; ccdsid "CCDS18243.1"; havana_gene "OTTMUSG00000009022.1"; havana_transcript "OTTMUST00000020466.1";
chr4	HAVANA	UTR	62438097	62438155	0	-	.	gene_id "ENSMUSG00000028393.11"; transcript_id "ENSMUST00000030090.4"; gene_type "protein_coding"; gene_name "Alad"; transcript_type "protein_coding"; transcript_name "Alad-201"; exon_number 1; exon_id "ENSMUSE00000792018.2"; level 2; protein_id "ENSMUSP00000030090.4"; transcript_support_level "1"; mgi_id "MGI:96853"; tag "basic"; tag "appris_principal_1"; tag "CCDS"; ccdsid "CCDS18243.1"; havana_gene "OTTMUSG00000009022.1"; havana_transcript "OTTMUST00000020466.1";
chr4	HAVANA	UTR	62440886	62442183	0	-	.	gene_id "ENSMUSG00000028394.10"; transcript_id "ENSMUST00000030091.10"; gene_type "protein_coding"; gene_name "Pole3"; transcript_type "protein_coding"; transcript_name "Pole3-201"; exon_number 4; exon_id "ENSMUSE00001277871.2"; level 2; protein_id "ENSMUSP00000030091.4"; transcript_support_level "1"; mgi_id "MGI:1933378"; tag "basic"; tag "Ensembl_canonical"; tag "GENCODE_Primary"; tag "appris_principal_1"; tag "CCDS"; ccdsid "CCDS18244.1"; havana_gene "OTTMUSG00000009021.1"; havana_transcript "OTTMUST00000020463.1";
chr4	HAVANA	exon	62440886	62442347	0	-	.	gene_id "ENSMUSG00000028394.10"; transcript_id "ENSMUST00000030091.10"; gene_type "protein_coding"; gene_name "Pole3"; transcript_type "protein_coding"; transcript_name "Pole3-201"; exon_number 4; exon_id "ENSMUSE00001277871.2"; level 2; protein_id "ENSMUSP00000030091.4"; transcript_support_level "1"; mgi_id "MGI:1933378"; tag "basic"; tag "Ensembl_canonical"; tag "GENCODE_Primary"; tag "appris_principal_1"; tag "CCDS"; ccdsid "CCDS18244.1"; havana_gene "OTTMUSG00000009021.1"; havana_transcript "OTTMUST00000020463.1";
chr4	HAVANA	exon	62440886	62442347	0	-	.	gene_id "ENSMUSG00000028394.10"; transcript_id "ENSMUST00000128100.2"; gene_type "protein_coding"; gene_name "Pole3"; transcript_type "nonsense_mediated_decay"; transcript_name "Pole3-202"; exon_number 4; exon_id "ENSMUSE00001304789.2"; level 2; protein_id "ENSMUSP00000114486.2"; transcript_support_level "1"; mgi_id "MGI:1933378"; havana_gene "OTTMUSG00000009021.1"; havana_transcript "OTTMUST00000020464.1";
chr4	HAVANA	UTR	62440886	62442347	0	-	.	gene_id "ENSMUSG00000028394.10"; transcript_id "ENSMUST00000128100.2"; gene_type "protein_coding"; gene_name "Pole3"; transcript_type "nonsense_mediated_decay"; transcript_name "Pole3-202"; exon_number 4; exon_id "ENSMUSE00001304789.2"; level 2; protein_id "ENSMUSP00000114486.2"; transcript_support_level "1"; mgi_id "MGI:1933378"; havana_gene "OTTMUSG00000009021.1"; havana_transcript "OTTMUST00000020464.1";
chr4	HAVANA	gene	62440886	62443305	0	-	.	gene_id "ENSMUSG00000028394.10"; gene_type "protein_coding"; gene_name "Pole3"; level 2; mgi_id "MGI:1933378"; havana_gene "OTTMUSG00000009021.1";
chr4	HAVANA	transcript	62440886	62443305	0	-	.	gene_id "ENSMUSG00000028394.10"; transcript_id "ENSMUST00000030091.10"; gene_type "protein_coding"; gene_name "Pole3"; transcript_type "protein_coding"; transcript_name "Pole3-201"; level 2; protein_id "ENSMUSP00000030091.4"; transcript_support_level "1"; mgi_id "MGI:1933378"; tag "basic"; tag "Ensembl_canonical"; tag "GENCODE_Primary"; tag "appris_principal_1"; tag "CCDS"; ccdsid "CCDS18244.1"; havana_gene "OTTMUSG00000009021.1"; havana_transcript "OTTMUST00000020463.1";
chr4	HAVANA	transcript	62440886	62443305	0	-	.	gene_id "ENSMUSG00000028394.10"; transcript_id "ENSMUST00000128100.2"; gene_type "protein_coding"; gene_name "Pole3"; transcript_type "nonsense_mediated_decay"; transcript_name "Pole3-202"; level 2; protein_id "ENSMUSP00000114486.2"; transcript_support_level "1"; mgi_id "MGI:1933378"; havana_gene "OTTMUSG00000009021.1"; havana_transcript "OTTMUST00000020464.1";
chr4	HAVANA	stop_codon	62442181	62442183	0	-	0	gene_id "ENSMUSG00000028394.10"; transcript_id "ENSMUST00000030091.10"; gene_type "protein_coding"; gene_name "Pole3"; transcript_type "protein_coding"; transcript_name "Pole3-201"; exon_number 4; exon_id "ENSMUSE00001277871.2"; level 2; protein_id "ENSMUSP00000030091.4"; transcript_support_level "1"; mgi_id "MGI:1933378"; tag "basic"; tag "Ensembl_canonical"; tag "GENCODE_Primary"; tag "appris_principal_1"; tag "CCDS"; ccdsid "CCDS18244.1"; havana_gene "OTTMUSG00000009021.1"; havana_transcript "OTTMUST00000020463.1";
chr4	HAVANA	CDS	62442184	62442347	0	-	2	gene_id "ENSMUSG00000028394.10"; transcript_id "ENSMUST00000030091.10"; gene_type "protein_coding"; gene_name "Pole3"; transcript_type "protein_coding"; transcript_name "Pole3-201"; exon_number 4; exon_id "ENSMUSE00001277871.2"; level 2; protein_id "ENSMUSP00000030091.4"; transcript_support_level "1"; mgi_id "MGI:1933378"; tag "basic"; tag "Ensembl_canonical"; tag "GENCODE_Primary"; tag "appris_principal_1"; tag "CCDS"; ccdsid "CCDS18244.1"; havana_gene "OTTMUSG00000009021.1"; havana_transcript "OTTMUST00000020463.1";
chr4	HAVANA	exon	62442555	62442673	0	-	.	gene_id "ENSMUSG00000028394.10"; transcript_id "ENSMUST00000030091.10"; gene_type "protein_coding"; gene_name "Pole3"; transcript_type "protein_coding"; transcript_name "Pole3-201"; exon_number 3; exon_id "ENSMUSE00001250923.2"; level 2; protein_id "ENSMUSP00000030091.4"; transcript_support_level "1"; mgi_id "MGI:1933378"; tag "basic"; tag "Ensembl_canonical"; tag "GENCODE_Primary"; tag "appris_principal_1"; tag "CCDS"; ccdsid "CCDS18244.1"; havana_gene "OTTMUSG00000009021.1"; havana_transcript "OTTMUST00000020463.1";
chr4	HAVANA	CDS	62442555	62442673	0	-	1	gene_id "ENSMUSG00000028394.10"; transcript_id "ENSMUST00000030091.10"; gene_type "protein_coding"; gene_name "Pole3"; transcript_type "protein_coding"; transcript_name "Pole3-201"; exon_number 3; exon_id "ENSMUSE00001250923.2"; level 2; protein_id "ENSMUSP00000030091.4"; transcript_support_level "1"; mgi_id "MGI:1933378"; tag "basic"; tag "Ensembl_canonical"; tag "GENCODE_Primary"; tag "appris_principal_1"; tag "CCDS"; ccdsid "CCDS18244.1"; havana_gene "OTTMUSG00000009021.1"; havana_transcript "OTTMUST00000020463.1";
chr4	HAVANA	exon	62442555	62442673	0	-	.	gene_id "ENSMUSG00000028394.10"; transcript_id "ENSMUST00000128100.2"; gene_type "protein_coding"; gene_name "Pole3"; transcript_type "nonsense_mediated_decay"; transcript_name "Pole3-202"; exon_number 3; exon_id "ENSMUSE00001298970.2"; level 2; protein_id "ENSMUSP00000114486.2"; transcript_support_level "1"; mgi_id "MGI:1933378"; havana_gene "OTTMUSG00000009021.1"; havana_transcript "OTTMUST00000020464.1";
chr4	HAVANA	UTR	62442555	62442673	0	-	.	gene_id "ENSMUSG00000028394.10"; transcript_id "ENSMUST00000128100.2"; gene_type "protein_coding"; gene_name "Pole3"; transcript_type "nonsense_mediated_decay"; transcript_name "Pole3-202"; exon_number 3; exon_id "ENSMUSE00001298970.2"; level 2; protein_id "ENSMUSP00000114486.2"; transcript_support_level "1"; mgi_id "MGI:1933378"; havana_gene "OTTMUSG00000009021.1"; havana_transcript "OTTMUST00000020464.1";
chr4	HAVANA	exon	62442572	62442673	0	-	.	gene_id "ENSMUSG00000028394.10"; transcript_id "ENSMUST00000129930.2"; gene_type "protein_coding"; gene_name "Pole3"; transcript_type "retained_intron"; transcript_name "Pole3-203"; exon_number 2; exon_id "ENSMUSE00000805401.2"; level 2; transcript_support_level "3"; mgi_id "MGI:1933378"; havana_gene "OTTMUSG00000009021.1"; havana_transcript "OTTMUST00000020465.1";
chr4	HAVANA	transcript	62442572	62443275	0	-	.	gene_id "ENSMUSG00000028394.10"; transcript_id "ENSMUST00000129930.2"; gene_type "protein_coding"; gene_name "Pole3"; transcript_type "retained_intron"; transcript_name "Pole3-203"; level 2; transcript_support_level "3"; mgi_id "MGI:1933378"; havana_gene "OTTMUSG00000009021.1"; havana_transcript "OTTMUST00000020465.1";
chr4	HAVANA	UTR	62442847	62442985	0	-	.	gene_id "ENSMUSG00000028394.10"; transcript_id "ENSMUST00000128100.2"; gene_type "protein_coding"; gene_name "Pole3"; transcript_type "nonsense_mediated_decay"; transcript_name "Pole3-202"; exon_number 2; exon_id "ENSMUSE00000760060.2"; level 2; protein_id "ENSMUSP00000114486.2"; transcript_support_level "1"; mgi_id "MGI:1933378"; havana_gene "OTTMUSG00000009021.1"; havana_transcript "OTTMUST00000020464.1";
chr4	HAVANA	exon	62442847	62443072	0	-	.	gene_id "ENSMUSG00000028394.10"; transcript_id "ENSMUST00000128100.2"; gene_type "protein_coding"; gene_name "Pole3"; transcript_type "nonsense_mediated_decay"; transcript_name "Pole3-202"; exon_number 2; exon_id "ENSMUSE00000760060.2"; level 2; protein_id "ENSMUSP00000114486.2"; transcript_support_level "1"; mgi_id "MGI:1933378"; havana_gene "OTTMUSG00000009021.1"; havana_transcript "OTTMUST00000020464.1";
chr4	HAVANA	stop_codon	62442983	62442985	0	-	0	gene_id "ENSMUSG00000028394.10"; transcript_id "ENSMUST00000128100.2"; gene_type "protein_coding"; gene_name "Pole3"; transcript_type "nonsense_mediated_decay"; transcript_name "Pole3-202"; exon_number 2; exon_id "ENSMUSE00000760060.2"; level 2; protein_id "ENSMUSP00000114486.2"; transcript_support_level "1"; mgi_id "MGI:1933378"; havana_gene "OTTMUSG00000009021.1"; havana_transcript "OTTMUST00000020464.1";
chr4	HAVANA	CDS	62442986	62443072	0	-	0	gene_id "ENSMUSG00000028394.10"; transcript_id "ENSMUST00000128100.2"; gene_type "protein_coding"; gene_name "Pole3"; transcript_type "nonsense_mediated_decay"; transcript_name "Pole3-202"; exon_number 2; exon_id "ENSMUSE00000760060.2"; level 2; protein_id "ENSMUSP00000114486.2"; transcript_support_level "1"; mgi_id "MGI:1933378"; havana_gene "OTTMUSG00000009021.1"; havana_transcript "OTTMUST00000020464.1";
chr4	HAVANA	exon	62442987	62443072	0	-	.	gene_id "ENSMUSG00000028394.10"; transcript_id "ENSMUST00000030091.10"; gene_type "protein_coding"; gene_name "Pole3"; transcript_type "protein_coding"; transcript_name "Pole3-201"; exon_number 2; exon_id "ENSMUSE00000178709.2"; level 2; protein_id "ENSMUSP00000030091.4"; transcript_support_level "1"; mgi_id "MGI:1933378"; tag "basic"; tag "Ensembl_canonical"; tag "GENCODE_Primary"; tag "appris_principal_1"; tag "CCDS"; ccdsid "CCDS18244.1"; havana_gene "OTTMUSG00000009021.1"; havana_transcript "OTTMUST00000020463.1";
chr4	HAVANA	CDS	62442987	62443072	0	-	0	gene_id "ENSMUSG00000028394.10"; transcript_id "ENSMUST00000030091.10"; gene_type "protein_coding"; gene_name "Pole3"; transcript_type "protein_coding"; transcript_name "Pole3-201"; exon_number 2; exon_id "ENSMUSE00000178709.2"; level 2; protein_id "ENSMUSP00000030091.4"; transcript_support_level "1"; mgi_id "MGI:1933378"; tag "basic"; tag "Ensembl_canonical"; tag "GENCODE_Primary"; tag "appris_principal_1"; tag "CCDS"; ccdsid "CCDS18244.1"; havana_gene "OTTMUSG00000009021.1"; havana_transcript "OTTMUST00000020463.1";
chr4	HAVANA	exon	62442987	62443275	0	-	.	gene_id "ENSMUSG00000028394.10"; transcript_id "ENSMUST00000129930.2"; gene_type "protein_coding"; gene_name "Pole3"; transcript_type "retained_intron"; transcript_name "Pole3-203"; exon_number 1; exon_id "ENSMUSE00000731065.2"; level 2; transcript_support_level "3"; mgi_id "MGI:1933378"; havana_gene "OTTMUSG00000009021.1"; havana_transcript "OTTMUST00000020465.1";
chr4	HAVANA	CDS	62443168	62443233	0	-	0	gene_id "ENSMUSG00000028394.10"; transcript_id "ENSMUST00000030091.10"; gene_type "protein_coding"; gene_name "Pole3"; transcript_type "protein_coding"; transcript_name "Pole3-201"; exon_number 1; exon_id "ENSMUSE00000178706.4"; level 2; protein_id "ENSMUSP00000030091.4"; transcript_support_level "1"; mgi_id "MGI:1933378"; tag "basic"; tag "Ensembl_canonical"; tag "GENCODE_Primary"; tag "appris_principal_1"; tag "CCDS"; ccdsid "CCDS18244.1"; havana_gene "OTTMUSG00000009021.1"; havana_transcript "OTTMUST00000020463.1";
chr4	HAVANA	CDS	62443168	62443233	0	-	0	gene_id "ENSMUSG00000028394.10"; transcript_id "ENSMUST00000128100.2"; gene_type "protein_coding"; gene_name "Pole3"; transcript_type "nonsense_mediated_decay"; transcript_name "Pole3-202"; exon_number 1; exon_id "ENSMUSE00000178706.4"; level 2; protein_id "ENSMUSP00000114486.2"; transcript_support_level "1"; mgi_id "MGI:1933378"; havana_gene "OTTMUSG00000009021.1"; havana_transcript "OTTMUST00000020464.1";
chr4	HAVANA	exon	62443168	62443305	0	-	.	gene_id "ENSMUSG00000028394.10"; transcript_id "ENSMUST00000030091.10"; gene_type "protein_coding"; gene_name "Pole3"; transcript_type "protein_coding"; transcript_name "Pole3-201"; exon_number 1; exon_id "ENSMUSE00000178706.4"; level 2; protein_id "ENSMUSP00000030091.4"; transcript_support_level "1"; mgi_id "MGI:1933378"; tag "basic"; tag "Ensembl_canonical"; tag "GENCODE_Primary"; tag "appris_principal_1"; tag "CCDS"; ccdsid "CCDS18244.1"; havana_gene "OTTMUSG00000009021.1"; havana_transcript "OTTMUST00000020463.1";
chr4	HAVANA	exon	62443168	62443305	0	-	.	gene_id "ENSMUSG00000028394.10"; transcript_id "ENSMUST00000128100.2"; gene_type "protein_coding"; gene_name "Pole3"; transcript_type "nonsense_mediated_decay"; transcript_name "Pole3-202"; exon_number 1; exon_id "ENSMUSE00000178706.4"; level 2; protein_id "ENSMUSP00000114486.2"; transcript_support_level "1"; mgi_id "MGI:1933378"; havana_gene "OTTMUSG00000009021.1"; havana_transcript "OTTMUST00000020464.1";
chr4	HAVANA	start_codon	62443231	62443233	0	-	0	gene_id "ENSMUSG00000028394.10"; transcript_id "ENSMUST00000030091.10"; gene_type "protein_coding"; gene_name "Pole3"; transcript_type "protein_coding"; transcript_name "Pole3-201"; exon_number 1; exon_id "ENSMUSE00000178706.4"; level 2; protein_id "ENSMUSP00000030091.4"; transcript_support_level "1"; mgi_id "MGI:1933378"; tag "basic"; tag "Ensembl_canonical"; tag "GENCODE_Primary"; tag "appris_principal_1"; tag "CCDS"; ccdsid "CCDS18244.1"; havana_gene "OTTMUSG00000009021.1"; havana_transcript "OTTMUST00000020463.1";
chr4	HAVANA	start_codon	62443231	62443233	0	-	0	gene_id "ENSMUSG00000028394.10"; transcript_id "ENSMUST00000128100.2"; gene_type "protein_coding"; gene_name "Pole3"; transcript_type "nonsense_mediated_decay"; transcript_name "Pole3-202"; exon_number 1; exon_id "ENSMUSE00000178706.4"; level 2; protein_id "ENSMUSP00000114486.2"; transcript_support_level "1"; mgi_id "MGI:1933378"; havana_gene "OTTMUSG00000009021.1"; havana_transcript "OTTMUST00000020464.1";
chr4	HAVANA	UTR	62443234	62443305	0	-	.	gene_id "ENSMUSG00000028394.10"; transcript_id "ENSMUST00000030091.10"; gene_type "protein_coding"; gene_name "Pole3"; transcript_type "protein_coding"; transcript_name "Pole3-201"; exon_number 1; exon_id "ENSMUSE00000178706.4"; level 2; protein_id "ENSMUSP00000030091.4"; transcript_support_level "1"; mgi_id "MGI:1933378"; tag "basic"; tag "Ensembl_canonical"; tag "GENCODE_Primary"; tag "appris_principal_1"; tag "CCDS"; ccdsid "CCDS18244.1"; havana_gene "OTTMUSG00000009021.1"; havana_transcript "OTTMUST00000020463.1";
chr4	HAVANA	UTR	62443234	62443305	0	-	.	gene_id "ENSMUSG00000028394.10"; transcript_id "ENSMUST00000128100.2"; gene_type "protein_coding"; gene_name "Pole3"; transcript_type "nonsense_mediated_decay"; transcript_name "Pole3-202"; exon_number 1; exon_id "ENSMUSE00000178706.4"; level 2; protein_id "ENSMUSP00000114486.2"; transcript_support_level "1"; mgi_id "MGI:1933378"; havana_gene "OTTMUSG00000009021.1"; havana_transcript "OTTMUST00000020464.1";
chr4	sragcm37_es	exon	62461823	62461937	0.0414095062996127	-	.	gene_id "sragcm37_gene_38712"; transcript_id "sragcm37_gene_38712_tx_4"; exon_id "chr4_62461823_62461937_-"; exonnum "5"; txlen "776";
chr4	sragcm37_mid	exon	62467835	62468131	0.0414095062996127	-	.	gene_id "sragcm37_gene_38712"; transcript_id "sragcm37_gene_38712_tx_4"; exon_id "chr4_62467835_62468131_-"; exonnum "4"; txlen "776";
chr4	sragcm37_es	exon	62477334	62477956	0.099991619955874	-	.	gene_id "sragcm37_gene_38712"; transcript_id "sragcm37_gene_38712_tx_2"; exon_id "chr4_62477334_62477956_-"; exonnum "3"; txlen "952";
chr4	sragcm37_es	exon	62477334	62477956	0.0517618828745158	-	.	gene_id "sragcm37_gene_38712"; transcript_id "sragcm37_gene_38712_tx_3"; exon_id "chr4_62477334_62477956_-"; exonnum "4"; txlen "987";
chr4	sragcm37_mid	exon	62479566	62479715	0.099991619955874	-	.	gene_id "sragcm37_gene_38712"; transcript_id "sragcm37_gene_38712_tx_2"; exon_id "chr4_62479566_62479715_-"; exonnum "2"; txlen "952";
chr4	sragcm37_mid	exon	62479566	62479715	0.0517618828745158	-	.	gene_id "sragcm37_gene_38712"; transcript_id "sragcm37_gene_38712_tx_3"; exon_id "chr4_62479566_62479715_-"; exonnum "3"; txlen "987";
chr4	sragcm37_mid	exon	62479566	62479715	0.0414095062996127	-	.	gene_id "sragcm37_gene_38712"; transcript_id "sragcm37_gene_38712_tx_4"; exon_id "chr4_62479566_62479715_-"; exonnum "3"; txlen "776";
chr4	sragcm37_mid	exon	62481388	62481422	0.0517618828745158	-	.	gene_id "sragcm37_gene_38712"; transcript_id "sragcm37_gene_38712_tx_3"; exon_id "chr4_62481388_62481422_-"; exonnum "2"; txlen "987";
chr4	sragcm37_mid	exon	62481388	62481422	0.0414095062996127	-	.	gene_id "sragcm37_gene_38712"; transcript_id "sragcm37_gene_38712_tx_4"; exon_id "chr4_62481388_62481422_-"; exonnum "2"; txlen "776";
chr4	sragcm37_ss	exon	62481628	62481806	0.099991619955874	-	.	gene_id "sragcm37_gene_38712"; transcript_id "sragcm37_gene_38712_tx_2"; exon_id "chr4_62481628_62481806_-"; exonnum "1"; txlen "952";
chr4	sragcm37_ss	exon	62481628	62481806	0.0517618828745158	-	.	gene_id "sragcm37_gene_38712"; transcript_id "sragcm37_gene_38712_tx_3"; exon_id "chr4_62481628_62481806_-"; exonnum "1"; txlen "987";
chr4	sragcm37_ss	exon	62481628	62481806	0.0414095062996127	-	.	gene_id "sragcm37_gene_38712"; transcript_id "sragcm37_gene_38712_tx_4"; exon_id "chr4_62481628_62481806_-"; exonnum "1"; txlen "776";
chr4	sragcm37_es	exon	62541349	62542258	0.155782557903157	-	.	gene_id "ENSMUSG00000085177.2"; transcript_id "ENSMUSG00000085177.2_tx_1"; exon_id "chr4_62541349_62542258_-"; exonnum "5"; txlen "1450";
chr4	sragcm37_es	exon	62541349	62542258	0.0357770710778957	-	.	gene_id "ENSMUSG00000085177.2"; transcript_id "ENSMUSG00000085177.2_tx_11"; exon_id "chr4_62541349_62542258_-"; exonnum "5"; txlen "1446";
chr4	sragcm37_es	exon	62541349	62542258	0.0332275073555907	-	.	gene_id "ENSMUSG00000085177.2"; transcript_id "ENSMUSG00000085177.2_tx_12"; exon_id "chr4_62541349_62542258_-"; exonnum "3"; txlen "1145";
chr4	sragcm37_es	exon	62541349	62542258	0.0318192853647591	-	.	gene_id "ENSMUSG00000085177.2"; transcript_id "ENSMUSG00000085177.2_tx_13"; exon_id "chr4_62541349_62542258_-"; exonnum "5"; txlen "1503";
chr4	sragcm37_es	exon	62541349	62542258	0.0318192853647591	-	.	gene_id "ENSMUSG00000085177.2"; transcript_id "ENSMUSG00000085177.2_tx_14"; exon_id "chr4_62541349_62542258_-"; exonnum "6"; txlen "1942";
chr4	sragcm37_es	exon	62541349	62542258	0.0316967999687342	-	.	gene_id "ENSMUSG00000085177.2"; transcript_id "ENSMUSG00000085177.2_tx_15"; exon_id "chr4_62541349_62542258_-"; exonnum "5"; txlen "1507";
chr4	sragcm37_es	exon	62541349	62542258	0.0316967999687342	-	.	gene_id "ENSMUSG00000085177.2"; transcript_id "ENSMUSG00000085177.2_tx_16"; exon_id "chr4_62541349_62542258_-"; exonnum "6"; txlen "1946";
chr4	sragcm37_es	exon	62541349	62542258	0.0282450561141282	-	.	gene_id "ENSMUSG00000085177.2"; transcript_id "ENSMUSG00000085177.2_tx_18"; exon_id "chr4_62541349_62542258_-"; exonnum "6"; txlen "1885";
chr4	sragcm37_es	exon	62541349	62542258	0.120490122206492	-	.	gene_id "ENSMUSG00000085177.2"; transcript_id "ENSMUSG00000085177.2_tx_2"; exon_id "chr4_62541349_62542258_-"; exonnum "6"; txlen "1889";
chr4	sragcm37_es	exon	62541349	62542258	0.117182520842272	-	.	gene_id "ENSMUSG00000085177.2"; transcript_id "ENSMUSG00000085177.2_tx_3"; exon_id "chr4_62541349_62542258_-"; exonnum "5"; txlen "1454";
chr4	sragcm37_es	exon	62541349	62542258	0.11028169829012	-	.	gene_id "ENSMUSG00000085177.2"; transcript_id "ENSMUSG00000085177.2_tx_4"; exon_id "chr4_62541349_62542258_-"; exonnum "3"; txlen "1141";
chr4	sragcm37_es	exon	62541349	62542258	0.105213720042833	-	.	gene_id "ENSMUSG00000085177.2"; transcript_id "ENSMUSG00000085177.2_tx_5"; exon_id "chr4_62541349_62542258_-"; exonnum "4"; txlen "1269";
chr4	sragcm37_es	exon	62541349	62542258	0.100687709589751	-	.	gene_id "ENSMUSG00000085177.2"; transcript_id "ENSMUSG00000085177.2_tx_6"; exon_id "chr4_62541349_62542258_-"; exonnum "6"; txlen "1893";
chr4	sragcm37_es	exon	62541349	62542258	0.0985130303495266	-	.	gene_id "ENSMUSG00000085177.2"; transcript_id "ENSMUSG00000085177.2_tx_7"; exon_id "chr4_62541349_62542258_-"; exonnum "4"; txlen "1273";
chr4	sragcm37_es	exon	62541349	62542258	0.0903493945528353	-	.	gene_id "ENSMUSG00000085177.2"; transcript_id "ENSMUSG00000085177.2_tx_8"; exon_id "chr4_62541349_62542258_-"; exonnum "5"; txlen "1708";
chr4	sragcm37_es	exon	62541349	62542258	0.0748450965908454	-	.	gene_id "ENSMUSG00000085177.2"; transcript_id "ENSMUSG00000085177.2_tx_9"; exon_id "chr4_62541349_62542258_-"; exonnum "5"; txlen "1712";
chr4	sragcm37_es	exon	62545065	62545250	0.0470750935235469	-	.	gene_id "ENSMUSG00000085177.2"; transcript_id "ENSMUSG00000085177.2_tx_10"; exon_id "chr4_62545065_62545250_-"; exonnum "5"; txlen "722";
chr4	sragcm37_es	exon	62545065	62545250	0.0282450561141282	-	.	gene_id "ENSMUSG00000085177.2"; transcript_id "ENSMUSG00000085177.2_tx_17"; exon_id "chr4_62545065_62545250_-"; exonnum "6"; txlen "1161";
chr4	sragcm37_es	exon	62545065	62545250	0.0188610772043067	-	.	gene_id "ENSMUSG00000085177.2"; transcript_id "ENSMUSG00000085177.2_tx_19"; exon_id "chr4_62545065_62545250_-"; exonnum "5"; txlen "730";
chr4	sragcm37_es	exon	62545065	62545250	0.0188610772043067	-	.	gene_id "ENSMUSG00000085177.2"; transcript_id "ENSMUSG00000085177.2_tx_20"; exon_id "chr4_62545065_62545250_-"; exonnum "6"; txlen "1169";
chr4	sragcm37_es	exon	62545065	62545250	0.0169780734633648	-	.	gene_id "ENSMUSG00000085177.2"; transcript_id "ENSMUSG00000085177.2_tx_21"; exon_id "chr4_62545065_62545250_-"; exonnum "5"; txlen "726";
chr4	sragcm37_es	exon	62545065	62545250	0.0169780734633648	-	.	gene_id "ENSMUSG00000085177.2"; transcript_id "ENSMUSG00000085177.2_tx_22"; exon_id "chr4_62545065_62545250_-"; exonnum "6"; txlen "1165";
chr4	sragcm37_es	exon	62545065	62545250	0.0122705641110101	-	.	gene_id "ENSMUSG00000085177.2"; transcript_id "ENSMUSG00000085177.2_tx_23"; exon_id "chr4_62545065_62545250_-"; exonnum "4"; txlen "545";
chr4	sragcm37_es	exon	62545065	62545250	0.0122705641110101	-	.	gene_id "ENSMUSG00000085177.2"; transcript_id "ENSMUSG00000085177.2_tx_24"; exon_id "chr4_62545065_62545250_-"; exonnum "5"; txlen "984";
chr4	sragcm37_es	exon	62545065	62545250	0.0103875603700683	-	.	gene_id "ENSMUSG00000085177.2"; transcript_id "ENSMUSG00000085177.2_tx_25"; exon_id "chr4_62545065_62545250_-"; exonnum "4"; txlen "549";
chr4	sragcm37_es	exon	62545065	62545250	0.0103875603700683	-	.	gene_id "ENSMUSG00000085177.2"; transcript_id "ENSMUSG00000085177.2_tx_26"; exon_id "chr4_62545065_62545250_-"; exonnum "5"; txlen "988";
chr4	HAVANA	exon	62545914	62546217	0	-	.	gene_id "ENSMUSG00000085177.2"; transcript_id "ENSMUST00000130206.2"; gene_type "lncRNA"; gene_name "Gm11209"; transcript_type "lncRNA"; transcript_name "Gm11209-201"; exon_number 2; exon_id "ENSMUSE00000763968.2"; level 2; transcript_support_level "1"; mgi_id "MGI:3650632"; tag "basic"; tag "Ensembl_canonical"; tag "GENCODE_Primary"; havana_gene "OTTMUSG00000000238.1"; havana_transcript "OTTMUST00000000690.1";
chr4	HAVANA	gene	62545914	62551949	0	-	.	gene_id "ENSMUSG00000085177.2"; gene_type "lncRNA"; gene_name "Gm11209"; level 2; mgi_id "MGI:3650632"; havana_gene "OTTMUSG00000000238.1";
chr4	HAVANA	transcript	62545914	62551949	0	-	.	gene_id "ENSMUSG00000085177.2"; transcript_id "ENSMUST00000130206.2"; gene_type "lncRNA"; gene_name "Gm11209"; transcript_type "lncRNA"; transcript_name "Gm11209-201"; level 2; transcript_support_level "1"; mgi_id "MGI:3650632"; tag "basic"; tag "Ensembl_canonical"; tag "GENCODE_Primary"; havana_gene "OTTMUSG00000000238.1"; havana_transcript "OTTMUST00000000690.1";
chr4	sragcm37_mid	exon	62546114	62546217	0.155782557903157	-	.	gene_id "ENSMUSG00000085177.2"; transcript_id "ENSMUSG00000085177.2_tx_1"; exon_id "chr4_62546114_62546217_-"; exonnum "4"; txlen "1450";
chr4	sragcm37_mid	exon	62546114	62546217	0.0470750935235469	-	.	gene_id "ENSMUSG00000085177.2"; transcript_id "ENSMUSG00000085177.2_tx_10"; exon_id "chr4_62546114_62546217_-"; exonnum "4"; txlen "722";
chr4	sragcm37_mid	exon	62546114	62546217	0.0357770710778957	-	.	gene_id "ENSMUSG00000085177.2"; transcript_id "ENSMUSG00000085177.2_tx_11"; exon_id "chr4_62546114_62546217_-"; exonnum "4"; txlen "1446";
chr4	sragcm37_mid	exon	62546114	62546217	0.0332275073555907	-	.	gene_id "ENSMUSG00000085177.2"; transcript_id "ENSMUSG00000085177.2_tx_12"; exon_id "chr4_62546114_62546217_-"; exonnum "2"; txlen "1145";
chr4	sragcm37_mid	exon	62546114	62546217	0.0318192853647591	-	.	gene_id "ENSMUSG00000085177.2"; transcript_id "ENSMUSG00000085177.2_tx_13"; exon_id "chr4_62546114_62546217_-"; exonnum "4"; txlen "1503";
chr4	sragcm37_mid	exon	62546114	62546217	0.0318192853647591	-	.	gene_id "ENSMUSG00000085177.2"; transcript_id "ENSMUSG00000085177.2_tx_14"; exon_id "chr4_62546114_62546217_-"; exonnum "5"; txlen "1942";
chr4	sragcm37_mid	exon	62546114	62546217	0.0316967999687342	-	.	gene_id "ENSMUSG00000085177.2"; transcript_id "ENSMUSG00000085177.2_tx_15"; exon_id "chr4_62546114_62546217_-"; exonnum "4"; txlen "1507";
chr4	sragcm37_mid	exon	62546114	62546217	0.0316967999687342	-	.	gene_id "ENSMUSG00000085177.2"; transcript_id "ENSMUSG00000085177.2_tx_16"; exon_id "chr4_62546114_62546217_-"; exonnum "5"; txlen "1946";
chr4	sragcm37_mid	exon	62546114	62546217	0.0282450561141282	-	.	gene_id "ENSMUSG00000085177.2"; transcript_id "ENSMUSG00000085177.2_tx_17"; exon_id "chr4_62546114_62546217_-"; exonnum "5"; txlen "1161";
chr4	sragcm37_mid	exon	62546114	62546217	0.0282450561141282	-	.	gene_id "ENSMUSG00000085177.2"; transcript_id "ENSMUSG00000085177.2_tx_18"; exon_id "chr4_62546114_62546217_-"; exonnum "5"; txlen "1885";
chr4	sragcm37_mid	exon	62546114	62546217	0.0188610772043067	-	.	gene_id "ENSMUSG00000085177.2"; transcript_id "ENSMUSG00000085177.2_tx_19"; exon_id "chr4_62546114_62546217_-"; exonnum "4"; txlen "730";
chr4	sragcm37_mid	exon	62546114	62546217	0.120490122206492	-	.	gene_id "ENSMUSG00000085177.2"; transcript_id "ENSMUSG00000085177.2_tx_2"; exon_id "chr4_62546114_62546217_-"; exonnum "5"; txlen "1889";
chr4	sragcm37_mid	exon	62546114	62546217	0.0188610772043067	-	.	gene_id "ENSMUSG00000085177.2"; transcript_id "ENSMUSG00000085177.2_tx_20"; exon_id "chr4_62546114_62546217_-"; exonnum "5"; txlen "1169";
chr4	sragcm37_mid	exon	62546114	62546217	0.0169780734633648	-	.	gene_id "ENSMUSG00000085177.2"; transcript_id "ENSMUSG00000085177.2_tx_21"; exon_id "chr4_62546114_62546217_-"; exonnum "4"; txlen "726";
chr4	sragcm37_mid	exon	62546114	62546217	0.0169780734633648	-	.	gene_id "ENSMUSG00000085177.2"; transcript_id "ENSMUSG00000085177.2_tx_22"; exon_id "chr4_62546114_62546217_-"; exonnum "5"; txlen "1165";
chr4	sragcm37_mid	exon	62546114	62546217	0.0122705641110101	-	.	gene_id "ENSMUSG00000085177.2"; transcript_id "ENSMUSG00000085177.2_tx_23"; exon_id "chr4_62546114_62546217_-"; exonnum "3"; txlen "545";
chr4	sragcm37_mid	exon	62546114	62546217	0.0122705641110101	-	.	gene_id "ENSMUSG00000085177.2"; transcript_id "ENSMUSG00000085177.2_tx_24"; exon_id "chr4_62546114_62546217_-"; exonnum "4"; txlen "984";
chr4	sragcm37_mid	exon	62546114	62546217	0.0103875603700683	-	.	gene_id "ENSMUSG00000085177.2"; transcript_id "ENSMUSG00000085177.2_tx_25"; exon_id "chr4_62546114_62546217_-"; exonnum "3"; txlen "549";
chr4	sragcm37_mid	exon	62546114	62546217	0.0103875603700683	-	.	gene_id "ENSMUSG00000085177.2"; transcript_id "ENSMUSG00000085177.2_tx_26"; exon_id "chr4_62546114_62546217_-"; exonnum "4"; txlen "988";
chr4	sragcm37_mid	exon	62546114	62546217	0.117182520842272	-	.	gene_id "ENSMUSG00000085177.2"; transcript_id "ENSMUSG00000085177.2_tx_3"; exon_id "chr4_62546114_62546217_-"; exonnum "4"; txlen "1454";
chr4	sragcm37_mid	exon	62546114	62546217	0.11028169829012	-	.	gene_id "ENSMUSG00000085177.2"; transcript_id "ENSMUSG00000085177.2_tx_4"; exon_id "chr4_62546114_62546217_-"; exonnum "2"; txlen "1141";
chr4	sragcm37_mid	exon	62546114	62546217	0.105213720042833	-	.	gene_id "ENSMUSG00000085177.2"; transcript_id "ENSMUSG00000085177.2_tx_5"; exon_id "chr4_62546114_62546217_-"; exonnum "3"; txlen "1269";
chr4	sragcm37_mid	exon	62546114	62546217	0.100687709589751	-	.	gene_id "ENSMUSG00000085177.2"; transcript_id "ENSMUSG00000085177.2_tx_6"; exon_id "chr4_62546114_62546217_-"; exonnum "5"; txlen "1893";
chr4	sragcm37_mid	exon	62546114	62546217	0.0985130303495266	-	.	gene_id "ENSMUSG00000085177.2"; transcript_id "ENSMUSG00000085177.2_tx_7"; exon_id "chr4_62546114_62546217_-"; exonnum "3"; txlen "1273";
chr4	sragcm37_mid	exon	62546114	62546217	0.0903493945528353	-	.	gene_id "ENSMUSG00000085177.2"; transcript_id "ENSMUSG00000085177.2_tx_8"; exon_id "chr4_62546114_62546217_-"; exonnum "4"; txlen "1708";
chr4	sragcm37_mid	exon	62546114	62546217	0.0748450965908454	-	.	gene_id "ENSMUSG00000085177.2"; transcript_id "ENSMUSG00000085177.2_tx_9"; exon_id "chr4_62546114_62546217_-"; exonnum "4"; txlen "1712";
chr4	sragcm37_mid	exon	62546792	62547230	0.0318192853647591	-	.	gene_id "ENSMUSG00000085177.2"; transcript_id "ENSMUSG00000085177.2_tx_14"; exon_id "chr4_62546792_62547230_-"; exonnum "4"; txlen "1942";
chr4	sragcm37_mid	exon	62546792	62547230	0.0316967999687342	-	.	gene_id "ENSMUSG00000085177.2"; transcript_id "ENSMUSG00000085177.2_tx_16"; exon_id "chr4_62546792_62547230_-"; exonnum "4"; txlen "1946";
chr4	sragcm37_mid	exon	62546792	62547230	0.0282450561141282	-	.	gene_id "ENSMUSG00000085177.2"; transcript_id "ENSMUSG00000085177.2_tx_17"; exon_id "chr4_62546792_62547230_-"; exonnum "4"; txlen "1161";
chr4	sragcm37_mid	exon	62546792	62547230	0.0282450561141282	-	.	gene_id "ENSMUSG00000085177.2"; transcript_id "ENSMUSG00000085177.2_tx_18"; exon_id "chr4_62546792_62547230_-"; exonnum "4"; txlen "1885";
chr4	sragcm37_mid	exon	62546792	62547230	0.120490122206492	-	.	gene_id "ENSMUSG00000085177.2"; transcript_id "ENSMUSG00000085177.2_tx_2"; exon_id "chr4_62546792_62547230_-"; exonnum "4"; txlen "1889";
chr4	sragcm37_mid	exon	62546792	62547230	0.0188610772043067	-	.	gene_id "ENSMUSG00000085177.2"; transcript_id "ENSMUSG00000085177.2_tx_20"; exon_id "chr4_62546792_62547230_-"; exonnum "4"; txlen "1169";
chr4	sragcm37_mid	exon	62546792	62547230	0.0169780734633648	-	.	gene_id "ENSMUSG00000085177.2"; transcript_id "ENSMUSG00000085177.2_tx_22"; exon_id "chr4_62546792_62547230_-"; exonnum "4"; txlen "1165";
chr4	sragcm37_mid	exon	62546792	62547230	0.0122705641110101	-	.	gene_id "ENSMUSG00000085177.2"; transcript_id "ENSMUSG00000085177.2_tx_24"; exon_id "chr4_62546792_62547230_-"; exonnum "3"; txlen "984";
chr4	sragcm37_mid	exon	62546792	62547230	0.0103875603700683	-	.	gene_id "ENSMUSG00000085177.2"; transcript_id "ENSMUSG00000085177.2_tx_26"; exon_id "chr4_62546792_62547230_-"; exonnum "3"; txlen "988";
chr4	sragcm37_mid	exon	62546792	62547230	0.100687709589751	-	.	gene_id "ENSMUSG00000085177.2"; transcript_id "ENSMUSG00000085177.2_tx_6"; exon_id "chr4_62546792_62547230_-"; exonnum "4"; txlen "1893";
chr4	sragcm37_mid	exon	62546792	62547230	0.0903493945528353	-	.	gene_id "ENSMUSG00000085177.2"; transcript_id "ENSMUSG00000085177.2_tx_8"; exon_id "chr4_62546792_62547230_-"; exonnum "3"; txlen "1708";
chr4	sragcm37_mid	exon	62546792	62547230	0.0748450965908454	-	.	gene_id "ENSMUSG00000085177.2"; transcript_id "ENSMUSG00000085177.2_tx_9"; exon_id "chr4_62546792_62547230_-"; exonnum "3"; txlen "1712";
chr4	sragcm37_mid	exon	62547436	62547563	0.155782557903157	-	.	gene_id "ENSMUSG00000085177.2"; transcript_id "ENSMUSG00000085177.2_tx_1"; exon_id "chr4_62547436_62547563_-"; exonnum "3"; txlen "1450";
chr4	sragcm37_mid	exon	62547436	62547563	0.0470750935235469	-	.	gene_id "ENSMUSG00000085177.2"; transcript_id "ENSMUSG00000085177.2_tx_10"; exon_id "chr4_62547436_62547563_-"; exonnum "3"; txlen "722";
chr4	sragcm37_mid	exon	62547436	62547563	0.0357770710778957	-	.	gene_id "ENSMUSG00000085177.2"; transcript_id "ENSMUSG00000085177.2_tx_11"; exon_id "chr4_62547436_62547563_-"; exonnum "3"; txlen "1446";
chr4	sragcm37_mid	exon	62547436	62547563	0.0318192853647591	-	.	gene_id "ENSMUSG00000085177.2"; transcript_id "ENSMUSG00000085177.2_tx_13"; exon_id "chr4_62547436_62547563_-"; exonnum "3"; txlen "1503";
chr4	sragcm37_mid	exon	62547436	62547563	0.0318192853647591	-	.	gene_id "ENSMUSG00000085177.2"; transcript_id "ENSMUSG00000085177.2_tx_14"; exon_id "chr4_62547436_62547563_-"; exonnum "3"; txlen "1942";
chr4	sragcm37_mid	exon	62547436	62547563	0.0316967999687342	-	.	gene_id "ENSMUSG00000085177.2"; transcript_id "ENSMUSG00000085177.2_tx_15"; exon_id "chr4_62547436_62547563_-"; exonnum "3"; txlen "1507";
chr4	sragcm37_mid	exon	62547436	62547563	0.0316967999687342	-	.	gene_id "ENSMUSG00000085177.2"; transcript_id "ENSMUSG00000085177.2_tx_16"; exon_id "chr4_62547436_62547563_-"; exonnum "3"; txlen "1946";
chr4	sragcm37_mid	exon	62547436	62547563	0.0282450561141282	-	.	gene_id "ENSMUSG00000085177.2"; transcript_id "ENSMUSG00000085177.2_tx_17"; exon_id "chr4_62547436_62547563_-"; exonnum "3"; txlen "1161";
chr4	sragcm37_mid	exon	62547436	62547563	0.0282450561141282	-	.	gene_id "ENSMUSG00000085177.2"; transcript_id "ENSMUSG00000085177.2_tx_18"; exon_id "chr4_62547436_62547563_-"; exonnum "3"; txlen "1885";
chr4	sragcm37_mid	exon	62547436	62547563	0.0188610772043067	-	.	gene_id "ENSMUSG00000085177.2"; transcript_id "ENSMUSG00000085177.2_tx_19"; exon_id "chr4_62547436_62547563_-"; exonnum "3"; txlen "730";
chr4	sragcm37_mid	exon	62547436	62547563	0.120490122206492	-	.	gene_id "ENSMUSG00000085177.2"; transcript_id "ENSMUSG00000085177.2_tx_2"; exon_id "chr4_62547436_62547563_-"; exonnum "3"; txlen "1889";
chr4	sragcm37_mid	exon	62547436	62547563	0.0188610772043067	-	.	gene_id "ENSMUSG00000085177.2"; transcript_id "ENSMUSG00000085177.2_tx_20"; exon_id "chr4_62547436_62547563_-"; exonnum "3"; txlen "1169";
chr4	sragcm37_mid	exon	62547436	62547563	0.0169780734633648	-	.	gene_id "ENSMUSG00000085177.2"; transcript_id "ENSMUSG00000085177.2_tx_21"; exon_id "chr4_62547436_62547563_-"; exonnum "3"; txlen "726";
chr4	sragcm37_mid	exon	62547436	62547563	0.0169780734633648	-	.	gene_id "ENSMUSG00000085177.2"; transcript_id "ENSMUSG00000085177.2_tx_22"; exon_id "chr4_62547436_62547563_-"; exonnum "3"; txlen "1165";
chr4	sragcm37_mid	exon	62547436	62547563	0.0122705641110101	-	.	gene_id "ENSMUSG00000085177.2"; transcript_id "ENSMUSG00000085177.2_tx_23"; exon_id "chr4_62547436_62547563_-"; exonnum "2"; txlen "545";
chr4	sragcm37_mid	exon	62547436	62547563	0.0122705641110101	-	.	gene_id "ENSMUSG00000085177.2"; transcript_id "ENSMUSG00000085177.2_tx_24"; exon_id "chr4_62547436_62547563_-"; exonnum "2"; txlen "984";
chr4	sragcm37_mid	exon	62547436	62547563	0.0103875603700683	-	.	gene_id "ENSMUSG00000085177.2"; transcript_id "ENSMUSG00000085177.2_tx_25"; exon_id "chr4_62547436_62547563_-"; exonnum "2"; txlen "549";
chr4	sragcm37_mid	exon	62547436	62547563	0.0103875603700683	-	.	gene_id "ENSMUSG00000085177.2"; transcript_id "ENSMUSG00000085177.2_tx_26"; exon_id "chr4_62547436_62547563_-"; exonnum "2"; txlen "988";
chr4	sragcm37_mid	exon	62547436	62547563	0.117182520842272	-	.	gene_id "ENSMUSG00000085177.2"; transcript_id "ENSMUSG00000085177.2_tx_3"; exon_id "chr4_62547436_62547563_-"; exonnum "3"; txlen "1454";
chr4	sragcm37_mid	exon	62547436	62547563	0.105213720042833	-	.	gene_id "ENSMUSG00000085177.2"; transcript_id "ENSMUSG00000085177.2_tx_5"; exon_id "chr4_62547436_62547563_-"; exonnum "2"; txlen "1269";
chr4	sragcm37_mid	exon	62547436	62547563	0.100687709589751	-	.	gene_id "ENSMUSG00000085177.2"; transcript_id "ENSMUSG00000085177.2_tx_6"; exon_id "chr4_62547436_62547563_-"; exonnum "3"; txlen "1893";
chr4	sragcm37_mid	exon	62547436	62547563	0.0985130303495266	-	.	gene_id "ENSMUSG00000085177.2"; transcript_id "ENSMUSG00000085177.2_tx_7"; exon_id "chr4_62547436_62547563_-"; exonnum "2"; txlen "1273";
chr4	sragcm37_mid	exon	62547436	62547563	0.0903493945528353	-	.	gene_id "ENSMUSG00000085177.2"; transcript_id "ENSMUSG00000085177.2_tx_8"; exon_id "chr4_62547436_62547563_-"; exonnum "2"; txlen "1708";
chr4	sragcm37_mid	exon	62547436	62547563	0.0748450965908454	-	.	gene_id "ENSMUSG00000085177.2"; transcript_id "ENSMUSG00000085177.2_tx_9"; exon_id "chr4_62547436_62547563_-"; exonnum "2"; txlen "1712";
chr4	sragcm37_mid	exon	62548319	62548552	0.0318192853647591	-	.	gene_id "ENSMUSG00000085177.2"; transcript_id "ENSMUSG00000085177.2_tx_13"; exon_id "chr4_62548319_62548552_-"; exonnum "2"; txlen "1503";
chr4	sragcm37_mid	exon	62548319	62548552	0.0318192853647591	-	.	gene_id "ENSMUSG00000085177.2"; transcript_id "ENSMUSG00000085177.2_tx_14"; exon_id "chr4_62548319_62548552_-"; exonnum "2"; txlen "1942";
chr4	sragcm37_mid	exon	62548319	62548552	0.0316967999687342	-	.	gene_id "ENSMUSG00000085177.2"; transcript_id "ENSMUSG00000085177.2_tx_15"; exon_id "chr4_62548319_62548552_-"; exonnum "2"; txlen "1507";
chr4	sragcm37_mid	exon	62548319	62548552	0.0316967999687342	-	.	gene_id "ENSMUSG00000085177.2"; transcript_id "ENSMUSG00000085177.2_tx_16"; exon_id "chr4_62548319_62548552_-"; exonnum "2"; txlen "1946";
chr4	sragcm37_mid	exon	62548372	62548552	0.155782557903157	-	.	gene_id "ENSMUSG00000085177.2"; transcript_id "ENSMUSG00000085177.2_tx_1"; exon_id "chr4_62548372_62548552_-"; exonnum "2"; txlen "1450";
chr4	sragcm37_mid	exon	62548372	62548552	0.0470750935235469	-	.	gene_id "ENSMUSG00000085177.2"; transcript_id "ENSMUSG00000085177.2_tx_10"; exon_id "chr4_62548372_62548552_-"; exonnum "2"; txlen "722";
chr4	sragcm37_mid	exon	62548372	62548552	0.0357770710778957	-	.	gene_id "ENSMUSG00000085177.2"; transcript_id "ENSMUSG00000085177.2_tx_11"; exon_id "chr4_62548372_62548552_-"; exonnum "2"; txlen "1446";
chr4	sragcm37_mid	exon	62548372	62548552	0.0282450561141282	-	.	gene_id "ENSMUSG00000085177.2"; transcript_id "ENSMUSG00000085177.2_tx_17"; exon_id "chr4_62548372_62548552_-"; exonnum "2"; txlen "1161";
chr4	sragcm37_mid	exon	62548372	62548552	0.0282450561141282	-	.	gene_id "ENSMUSG00000085177.2"; transcript_id "ENSMUSG00000085177.2_tx_18"; exon_id "chr4_62548372_62548552_-"; exonnum "2"; txlen "1885";
chr4	sragcm37_mid	exon	62548372	62548552	0.0188610772043067	-	.	gene_id "ENSMUSG00000085177.2"; transcript_id "ENSMUSG00000085177.2_tx_19"; exon_id "chr4_62548372_62548552_-"; exonnum "2"; txlen "730";
chr4	sragcm37_mid	exon	62548372	62548552	0.120490122206492	-	.	gene_id "ENSMUSG00000085177.2"; transcript_id "ENSMUSG00000085177.2_tx_2"; exon_id "chr4_62548372_62548552_-"; exonnum "2"; txlen "1889";
chr4	sragcm37_mid	exon	62548372	62548552	0.0188610772043067	-	.	gene_id "ENSMUSG00000085177.2"; transcript_id "ENSMUSG00000085177.2_tx_20"; exon_id "chr4_62548372_62548552_-"; exonnum "2"; txlen "1169";
chr4	sragcm37_mid	exon	62548372	62548552	0.0169780734633648	-	.	gene_id "ENSMUSG00000085177.2"; transcript_id "ENSMUSG00000085177.2_tx_21"; exon_id "chr4_62548372_62548552_-"; exonnum "2"; txlen "726";
chr4	sragcm37_mid	exon	62548372	62548552	0.0169780734633648	-	.	gene_id "ENSMUSG00000085177.2"; transcript_id "ENSMUSG00000085177.2_tx_22"; exon_id "chr4_62548372_62548552_-"; exonnum "2"; txlen "1165";
chr4	sragcm37_mid	exon	62548372	62548552	0.117182520842272	-	.	gene_id "ENSMUSG00000085177.2"; transcript_id "ENSMUSG00000085177.2_tx_3"; exon_id "chr4_62548372_62548552_-"; exonnum "2"; txlen "1454";
chr4	sragcm37_mid	exon	62548372	62548552	0.100687709589751	-	.	gene_id "ENSMUSG00000085177.2"; transcript_id "ENSMUSG00000085177.2_tx_6"; exon_id "chr4_62548372_62548552_-"; exonnum "2"; txlen "1893";
chr4	HAVANA	exon	62551823	62551949	0	-	.	gene_id "ENSMUSG00000085177.2"; transcript_id "ENSMUST00000130206.2"; gene_type "lncRNA"; gene_name "Gm11209"; transcript_type "lncRNA"; transcript_name "Gm11209-201"; exon_number 1; exon_id "ENSMUSE00000843669.2"; level 2; transcript_support_level "1"; mgi_id "MGI:3650632"; tag "basic"; tag "Ensembl_canonical"; tag "GENCODE_Primary"; havana_gene "OTTMUSG00000000238.1"; havana_transcript "OTTMUST00000000690.1";
chr4	ENSEMBL_gcm37	exon	62551823	62551949	0.155782557903157	-	.	gene_id "ENSMUSG00000085177.2"; transcript_id "ENSMUSG00000085177.2_tx_1"; exon_id "chr4_62551823_62551949_-"; exonnum "1"; txlen "1450";
chr4	ENSEMBL_gcm37	exon	62551823	62551949	0.0318192853647591	-	.	gene_id "ENSMUSG00000085177.2"; transcript_id "ENSMUSG00000085177.2_tx_13"; exon_id "chr4_62551823_62551949_-"; exonnum "1"; txlen "1503";
chr4	ENSEMBL_gcm37	exon	62551823	62551949	0.0318192853647591	-	.	gene_id "ENSMUSG00000085177.2"; transcript_id "ENSMUSG00000085177.2_tx_14"; exon_id "chr4_62551823_62551949_-"; exonnum "1"; txlen "1942";
chr4	ENSEMBL_gcm37	exon	62551823	62551949	0.120490122206492	-	.	gene_id "ENSMUSG00000085177.2"; transcript_id "ENSMUSG00000085177.2_tx_2"; exon_id "chr4_62551823_62551949_-"; exonnum "1"; txlen "1889";
chr4	ENSEMBL_gcm37	exon	62551823	62551949	0.0169780734633648	-	.	gene_id "ENSMUSG00000085177.2"; transcript_id "ENSMUSG00000085177.2_tx_21"; exon_id "chr4_62551823_62551949_-"; exonnum "1"; txlen "726";
chr4	ENSEMBL_gcm37	exon	62551823	62551949	0.0169780734633648	-	.	gene_id "ENSMUSG00000085177.2"; transcript_id "ENSMUSG00000085177.2_tx_22"; exon_id "chr4_62551823_62551949_-"; exonnum "1"; txlen "1165";
chr4	ENSEMBL_gcm37	exon	62551823	62551949	0.0122705641110101	-	.	gene_id "ENSMUSG00000085177.2"; transcript_id "ENSMUSG00000085177.2_tx_23"; exon_id "chr4_62551823_62551949_-"; exonnum "1"; txlen "545";
chr4	ENSEMBL_gcm37	exon	62551823	62551949	0.0122705641110101	-	.	gene_id "ENSMUSG00000085177.2"; transcript_id "ENSMUSG00000085177.2_tx_24"; exon_id "chr4_62551823_62551949_-"; exonnum "1"; txlen "984";
chr4	ENSEMBL_gcm37	exon	62551823	62551949	0.11028169829012	-	.	gene_id "ENSMUSG00000085177.2"; transcript_id "ENSMUSG00000085177.2_tx_4"; exon_id "chr4_62551823_62551949_-"; exonnum "1"; txlen "1141";
chr4	ENSEMBL_gcm37	exon	62551823	62551949	0.105213720042833	-	.	gene_id "ENSMUSG00000085177.2"; transcript_id "ENSMUSG00000085177.2_tx_5"; exon_id "chr4_62551823_62551949_-"; exonnum "1"; txlen "1269";
chr4	ENSEMBL_gcm37	exon	62551823	62551949	0.0903493945528353	-	.	gene_id "ENSMUSG00000085177.2"; transcript_id "ENSMUSG00000085177.2_tx_8"; exon_id "chr4_62551823_62551949_-"; exonnum "1"; txlen "1708";
chr4	sragcm37_ss	exon	62553417	62553539	0.0470750935235469	-	.	gene_id "ENSMUSG00000085177.2"; transcript_id "ENSMUSG00000085177.2_tx_10"; exon_id "chr4_62553417_62553539_-"; exonnum "1"; txlen "722";
chr4	sragcm37_ss	exon	62553417	62553539	0.0357770710778957	-	.	gene_id "ENSMUSG00000085177.2"; transcript_id "ENSMUSG00000085177.2_tx_11"; exon_id "chr4_62553417_62553539_-"; exonnum "1"; txlen "1446";
chr4	sragcm37_ss	exon	62553417	62553539	0.0282450561141282	-	.	gene_id "ENSMUSG00000085177.2"; transcript_id "ENSMUSG00000085177.2_tx_17"; exon_id "chr4_62553417_62553539_-"; exonnum "1"; txlen "1161";
chr4	sragcm37_ss	exon	62553417	62553539	0.0282450561141282	-	.	gene_id "ENSMUSG00000085177.2"; transcript_id "ENSMUSG00000085177.2_tx_18"; exon_id "chr4_62553417_62553539_-"; exonnum "1"; txlen "1885";
chr4	sragcm37_ss	exon	62554167	62554297	0.0332275073555907	-	.	gene_id "ENSMUSG00000085177.2"; transcript_id "ENSMUSG00000085177.2_tx_12"; exon_id "chr4_62554167_62554297_-"; exonnum "1"; txlen "1145";
chr4	sragcm37_ss	exon	62554167	62554297	0.0316967999687342	-	.	gene_id "ENSMUSG00000085177.2"; transcript_id "ENSMUSG00000085177.2_tx_15"; exon_id "chr4_62554167_62554297_-"; exonnum "1"; txlen "1507";
chr4	sragcm37_ss	exon	62554167	62554297	0.0316967999687342	-	.	gene_id "ENSMUSG00000085177.2"; transcript_id "ENSMUSG00000085177.2_tx_16"; exon_id "chr4_62554167_62554297_-"; exonnum "1"; txlen "1946";
chr4	sragcm37_ss	exon	62554167	62554297	0.0188610772043067	-	.	gene_id "ENSMUSG00000085177.2"; transcript_id "ENSMUSG00000085177.2_tx_19"; exon_id "chr4_62554167_62554297_-"; exonnum "1"; txlen "730";
chr4	sragcm37_ss	exon	62554167	62554297	0.0188610772043067	-	.	gene_id "ENSMUSG00000085177.2"; transcript_id "ENSMUSG00000085177.2_tx_20"; exon_id "chr4_62554167_62554297_-"; exonnum "1"; txlen "1169";
chr4	sragcm37_ss	exon	62554167	62554297	0.0103875603700683	-	.	gene_id "ENSMUSG00000085177.2"; transcript_id "ENSMUSG00000085177.2_tx_25"; exon_id "chr4_62554167_62554297_-"; exonnum "1"; txlen "549";
chr4	sragcm37_ss	exon	62554167	62554297	0.0103875603700683	-	.	gene_id "ENSMUSG00000085177.2"; transcript_id "ENSMUSG00000085177.2_tx_26"; exon_id "chr4_62554167_62554297_-"; exonnum "1"; txlen "988";
chr4	sragcm37_ss	exon	62554167	62554297	0.117182520842272	-	.	gene_id "ENSMUSG00000085177.2"; transcript_id "ENSMUSG00000085177.2_tx_3"; exon_id "chr4_62554167_62554297_-"; exonnum "1"; txlen "1454";
chr4	sragcm37_ss	exon	62554167	62554297	0.100687709589751	-	.	gene_id "ENSMUSG00000085177.2"; transcript_id "ENSMUSG00000085177.2_tx_6"; exon_id "chr4_62554167_62554297_-"; exonnum "1"; txlen "1893";
chr4	sragcm37_ss	exon	62554167	62554297	0.0985130303495266	-	.	gene_id "ENSMUSG00000085177.2"; transcript_id "ENSMUSG00000085177.2_tx_7"; exon_id "chr4_62554167_62554297_-"; exonnum "1"; txlen "1273";
chr4	sragcm37_ss	exon	62554167	62554297	0.0748450965908454	-	.	gene_id "ENSMUSG00000085177.2"; transcript_id "ENSMUSG00000085177.2_tx_9"; exon_id "chr4_62554167_62554297_-"; exonnum "1"; txlen "1712";
chr4	HAVANA	exon	62578494	62578706	0	-	.	gene_id "ENSMUSG00000132911.1"; transcript_id "ENSMUST00000314804.1"; gene_type "lncRNA"; gene_name "ENSMUSG00000132911"; transcript_type "lncRNA"; transcript_name "ENSMUST00000314804"; exon_number 3; exon_id "ENSMUSE00001621736.1"; level 2; tag "basic"; tag "Ensembl_canonical"; tag "GENCODE_Primary"; tag "TAGENE";
chr4	HAVANA	gene	62578494	62579869	0	-	.	gene_id "ENSMUSG00000132911.1"; gene_type "lncRNA"; gene_name "ENSMUSG00000132911"; level 2;
chr4	HAVANA	transcript	62578494	62579869	0	-	.	gene_id "ENSMUSG00000132911.1"; transcript_id "ENSMUST00000314804.1"; gene_type "lncRNA"; gene_name "ENSMUSG00000132911"; transcript_type "lncRNA"; transcript_name "ENSMUST00000314804"; level 2; tag "basic"; tag "Ensembl_canonical"; tag "GENCODE_Primary"; tag "TAGENE";
chr4	HAVANA	exon	62578559	62578706	0	-	.	gene_id "ENSMUSG00000132911.1"; transcript_id "ENSMUST00000314805.1"; gene_type "lncRNA"; gene_name "ENSMUSG00000132911"; transcript_type "lncRNA"; transcript_name "ENSMUST00000314805"; exon_number 3; exon_id "ENSMUSE00001621740.1"; level 2; tag "TAGENE";
chr4	ENSEMBL_gcm37	exon	62578559	62578706	0.0236518556964522	-	.	gene_id "ENSMUSG00000132911.1"; transcript_id "ENSMUSG00000132911.1_tx_2"; exon_id "chr4_62578559_62578706_-"; exonnum "4"; txlen "914";
chr4	ENSEMBL_gcm37	exon	62578559	62578706	0.0195146711651872	-	.	gene_id "ENSMUSG00000132911.1"; transcript_id "ENSMUSG00000132911.1_tx_4"; exon_id "chr4_62578559_62578706_-"; exonnum "4"; txlen "613";
chr4	ENSEMBL_gcm37	exon	62578559	62578706	0.0175564695626007	-	.	gene_id "ENSMUSG00000132911.1"; transcript_id "ENSMUSG00000132911.1_tx_5"; exon_id "chr4_62578559_62578706_-"; exonnum "4"; txlen "559";
chr4	HAVANA	transcript	62578559	62579834	0	-	.	gene_id "ENSMUSG00000132911.1"; transcript_id "ENSMUST00000314805.1"; gene_type "lncRNA"; gene_name "ENSMUSG00000132911"; transcript_type "lncRNA"; transcript_name "ENSMUST00000314805"; level 2; tag "TAGENE";
chr4	HAVANA	exon	62579306	62579614	0	-	.	gene_id "ENSMUSG00000132911.1"; transcript_id "ENSMUST00000314806.1"; gene_type "lncRNA"; gene_name "ENSMUSG00000132911"; transcript_type "lncRNA"; transcript_name "ENSMUST00000314806"; exon_number 2; exon_id "ENSMUSE00001621737.1"; level 2; tag "TAGENE";
chr4	HAVANA	transcript	62579306	62579835	0	-	.	gene_id "ENSMUSG00000132911.1"; transcript_id "ENSMUST00000314806.1"; gene_type "lncRNA"; gene_name "ENSMUSG00000132911"; transcript_type "lncRNA"; transcript_name "ENSMUST00000314806"; level 2; tag "TAGENE";
chr4	HAVANA	exon	62579309	62579614	0	-	.	gene_id "ENSMUSG00000132911.1"; transcript_id "ENSMUST00000314804.1"; gene_type "lncRNA"; gene_name "ENSMUSG00000132911"; transcript_type "lncRNA"; transcript_name "ENSMUST00000314804"; exon_number 2; exon_id "ENSMUSE00001621738.1"; level 2; tag "basic"; tag "Ensembl_canonical"; tag "GENCODE_Primary"; tag "TAGENE";
chr4	ENSEMBL_gcm37	exon	62579309	62579614	0.0236518556964522	-	.	gene_id "ENSMUSG00000132911.1"; transcript_id "ENSMUSG00000132911.1_tx_2"; exon_id "chr4_62579309_62579614_-"; exonnum "3"; txlen "914";
chr4	ENSEMBL_gcm37	exon	62579309	62579614	0.0195146711651872	-	.	gene_id "ENSMUSG00000132911.1"; transcript_id "ENSMUSG00000132911.1_tx_4"; exon_id "chr4_62579309_62579614_-"; exonnum "3"; txlen "613";
chr4	HAVANA	exon	62579381	62579605	0	-	.	gene_id "ENSMUSG00000132911.1"; transcript_id "ENSMUST00000314807.1"; gene_type "lncRNA"; gene_name "ENSMUSG00000132911"; transcript_type "lncRNA"; transcript_name "ENSMUST00000314807"; exon_number 2; exon_id "ENSMUSE00001621744.1"; level 2; tag "TAGENE";
chr4	HAVANA	transcript	62579381	62579831	0	-	.	gene_id "ENSMUSG00000132911.1"; transcript_id "ENSMUST00000314807.1"; gene_type "lncRNA"; gene_name "ENSMUSG00000132911"; transcript_type "lncRNA"; transcript_name "ENSMUST00000314807"; level 2; tag "TAGENE";
chr4	HAVANA	exon	62579412	62579614	0	-	.	gene_id "ENSMUSG00000132911.1"; transcript_id "ENSMUST00000314805.1"; gene_type "lncRNA"; gene_name "ENSMUSG00000132911"; transcript_type "lncRNA"; transcript_name "ENSMUST00000314805"; exon_number 2; exon_id "ENSMUSE00001621741.1"; level 2; tag "TAGENE";
chr4	ENSEMBL_gcm37	exon	62579412	62579614	0.397302630986023	-	.	gene_id "ENSMUSG00000132911.1"; transcript_id "ENSMUSG00000132911.1_tx_1"; exon_id "chr4_62579412_62579614_-"; exonnum "3"; txlen "663";
chr4	ENSEMBL_gcm37	exon	62579412	62579614	0.0175564695626007	-	.	gene_id "ENSMUSG00000132911.1"; transcript_id "ENSMUSG00000132911.1_tx_5"; exon_id "chr4_62579412_62579614_-"; exonnum "3"; txlen "559";
chr4	HAVANA	exon	62579804	62579831	0	-	.	gene_id "ENSMUSG00000132911.1"; transcript_id "ENSMUST00000314807.1"; gene_type "lncRNA"; gene_name "ENSMUSG00000132911"; transcript_type "lncRNA"; transcript_name "ENSMUST00000314807"; exon_number 1; exon_id "ENSMUSE00001621745.1"; level 2; tag "TAGENE";
chr4	HAVANA	exon	62579804	62579834	0	-	.	gene_id "ENSMUSG00000132911.1"; transcript_id "ENSMUST00000314805.1"; gene_type "lncRNA"; gene_name "ENSMUSG00000132911"; transcript_type "lncRNA"; transcript_name "ENSMUST00000314805"; exon_number 1; exon_id "ENSMUSE00001621743.1"; level 2; tag "TAGENE";
chr4	HAVANA	exon	62579804	62579835	0	-	.	gene_id "ENSMUSG00000132911.1"; transcript_id "ENSMUST00000314806.1"; gene_type "lncRNA"; gene_name "ENSMUSG00000132911"; transcript_type "lncRNA"; transcript_name "ENSMUST00000314806"; exon_number 1; exon_id "ENSMUSE00001621742.1"; level 2; tag "TAGENE";
chr4	HAVANA	exon	62579804	62579869	0	-	.	gene_id "ENSMUSG00000132911.1"; transcript_id "ENSMUST00000314804.1"; gene_type "lncRNA"; gene_name "ENSMUSG00000132911"; transcript_type "lncRNA"; transcript_name "ENSMUST00000314804"; exon_number 1; exon_id "ENSMUSE00001621739.1"; level 2; tag "basic"; tag "Ensembl_canonical"; tag "GENCODE_Primary"; tag "TAGENE";
chr4	sragcm37_mid	exon	62579804	62579890	0.397302630986023	-	.	gene_id "ENSMUSG00000132911.1"; transcript_id "ENSMUSG00000132911.1_tx_1"; exon_id "chr4_62579804_62579890_-"; exonnum "2"; txlen "663";
chr4	sragcm37_mid	exon	62579804	62579890	0.0236518556964522	-	.	gene_id "ENSMUSG00000132911.1"; transcript_id "ENSMUSG00000132911.1_tx_2"; exon_id "chr4_62579804_62579890_-"; exonnum "2"; txlen "914";
chr4	sragcm37_mid	exon	62579804	62579890	0.0195146711651872	-	.	gene_id "ENSMUSG00000132911.1"; transcript_id "ENSMUSG00000132911.1_tx_4"; exon_id "chr4_62579804_62579890_-"; exonnum "2"; txlen "613";
chr4	sragcm37_mid	exon	62579804	62579890	0.0175564695626007	-	.	gene_id "ENSMUSG00000132911.1"; transcript_id "ENSMUSG00000132911.1_tx_5"; exon_id "chr4_62579804_62579890_-"; exonnum "2"; txlen "559";
chr4	sragcm37_ss	exon	62580714	62580834	0.0175564695626007	-	.	gene_id "ENSMUSG00000132911.1"; transcript_id "ENSMUSG00000132911.1_tx_5"; exon_id "chr4_62580714_62580834_-"; exonnum "1"; txlen "559";
chr4	sragcm37_ss	exon	62581707	62581778	0.0195146711651872	-	.	gene_id "ENSMUSG00000132911.1"; transcript_id "ENSMUSG00000132911.1_tx_4"; exon_id "chr4_62581707_62581778_-"; exonnum "1"; txlen "613";
chr4	sragcm37_ss	exon	62587664	62588036	0.397302630986023	-	.	gene_id "ENSMUSG00000132911.1"; transcript_id "ENSMUSG00000132911.1_tx_1"; exon_id "chr4_62587664_62588036_-"; exonnum "1"; txlen "663";
chr4	sragcm37_ss	exon	62587664	62588036	0.0236518556964522	-	.	gene_id "ENSMUSG00000132911.1"; transcript_id "ENSMUSG00000132911.1_tx_2"; exon_id "chr4_62587664_62588036_-"; exonnum "1"; txlen "914";
chr4	sragcm37_es	exon	62598306	62598855	0.0345028799739117	-	.	gene_id "sragcm37_gene_46393"; transcript_id "sragcm37_gene_46393_tx_1"; exon_id "chr4_62598306_62598855_-"; exonnum "2"; txlen "860";
chr4	sragcm37_ss	exon	62599121	62599430	0.0345028799739117	-	.	gene_id "sragcm37_gene_46393"; transcript_id "sragcm37_gene_46393_tx_1"; exon_id "chr4_62599121_62599430_-"; exonnum "1"; txlen "860";
chr4	sragcm37_es	exon	62615820	62617253	0.0127090843363853	-	.	gene_id "sragcm37_gene_54963"; transcript_id "sragcm37_gene_54963_tx_1"; exon_id "chr4_62615820_62617253_-"; exonnum "2"; txlen "1586";
chr4	sragcm37_ss	exon	62618742	62618893	0.0127090843363853	-	.	gene_id "sragcm37_gene_54963"; transcript_id "sragcm37_gene_54963_tx_1"; exon_id "chr4_62618742_62618893_-"; exonnum "1"; txlen "1586";
chr4	sragcm37_es	exon	62639932	62640538	0.0087017423177435	-	.	gene_id "ENSMUSG00000086139.3"; transcript_id "ENSMUSG00000086139.3_tx_1"; exon_id "chr4_62639932_62640538_-"; exonnum "4"; txlen "1100";
chr4	HAVANA	exon	62641101	62641822	0	-	.	gene_id "ENSMUSG00000086139.3"; transcript_id "ENSMUST00000143618.3"; gene_type "lncRNA"; gene_name "Gm11211"; transcript_type "lncRNA"; transcript_name "Gm11211-201"; exon_number 3; exon_id "ENSMUSE00001617299.1"; level 2; transcript_support_level "3"; mgi_id "MGI:3651244"; tag "basic"; tag "Ensembl_canonical"; tag "GENCODE_Primary"; tag "TAGENE"; havana_gene "OTTMUSG00000000240.1"; havana_transcript "OTTMUST00000000692.1";
chr4	HAVANA	gene	62641101	62645800	0	-	.	gene_id "ENSMUSG00000086139.3"; gene_type "lncRNA"; gene_name "Gm11211"; level 2; mgi_id "MGI:3651244"; havana_gene "OTTMUSG00000000240.1";
chr4	HAVANA	transcript	62641101	62645800	0	-	.	gene_id "ENSMUSG00000086139.3"; transcript_id "ENSMUST00000143618.3"; gene_type "lncRNA"; gene_name "Gm11211"; transcript_type "lncRNA"; transcript_name "Gm11211-201"; level 2; transcript_support_level "3"; mgi_id "MGI:3651244"; tag "basic"; tag "Ensembl_canonical"; tag "GENCODE_Primary"; tag "TAGENE"; havana_gene "OTTMUSG00000000240.1"; havana_transcript "OTTMUST00000000692.1";
chr4	sragcm37_mid	exon	62641645	62641822	0.0087017423177435	-	.	gene_id "ENSMUSG00000086139.3"; transcript_id "ENSMUSG00000086139.3_tx_1"; exon_id "chr4_62641645_62641822_-"; exonnum "3"; txlen "1100";
chr4	HAVANA	exon	62642446	62642644	0	-	.	gene_id "ENSMUSG00000086139.3"; transcript_id "ENSMUST00000143618.3"; gene_type "lncRNA"; gene_name "Gm11211"; transcript_type "lncRNA"; transcript_name "Gm11211-201"; exon_number 2; exon_id "ENSMUSE00000743496.2"; level 2; transcript_support_level "3"; mgi_id "MGI:3651244"; tag "basic"; tag "Ensembl_canonical"; tag "GENCODE_Primary"; tag "TAGENE"; havana_gene "OTTMUSG00000000240.1"; havana_transcript "OTTMUST00000000692.1";
chr4	ENSEMBL_gcm37	exon	62642446	62642644	0.0087017423177435	-	.	gene_id "ENSMUSG00000086139.3"; transcript_id "ENSMUSG00000086139.3_tx_1"; exon_id "chr4_62642446_62642644_-"; exonnum "2"; txlen "1100";
chr4	HAVANA	exon	62645685	62645800	0	-	.	gene_id "ENSMUSG00000086139.3"; transcript_id "ENSMUST00000143618.3"; gene_type "lncRNA"; gene_name "Gm11211"; transcript_type "lncRNA"; transcript_name "Gm11211-201"; exon_number 1; exon_id "ENSMUSE00001617300.1"; level 2; transcript_support_level "3"; mgi_id "MGI:3651244"; tag "basic"; tag "Ensembl_canonical"; tag "GENCODE_Primary"; tag "TAGENE"; havana_gene "OTTMUSG00000000240.1"; havana_transcript "OTTMUST00000000692.1";
chr4	ENSEMBL_gcm37	exon	62645685	62645800	0.0087017423177435	-	.	gene_id "ENSMUSG00000086139.3"; transcript_id "ENSMUSG00000086139.3_tx_1"; exon_id "chr4_62645685_62645800_-"; exonnum "1"; txlen "1100";
chr4	HAVANA	exon	62683948	62684274	0	-	.	gene_id "ENSMUSG00000124314.1"; transcript_id "ENSMUST00000263079.1"; gene_type "lncRNA"; gene_name "ENSMUSG00000124314"; transcript_type "lncRNA"; transcript_name "ENSMUST00000263079"; exon_number 3; exon_id "ENSMUSE00001522271.1"; level 2; tag "TAGENE";
chr4	HAVANA	exon	62683948	62684274	0	-	.	gene_id "ENSMUSG00000124314.1"; transcript_id "ENSMUST00000263077.1"; gene_type "lncRNA"; gene_name "ENSMUSG00000124314"; transcript_type "lncRNA"; transcript_name "ENSMUST00000263077"; exon_number 2; exon_id "ENSMUSE00001522271.1"; level 2; tag "TAGENE";
chr4	HAVANA	transcript	62683948	62685919	0	-	.	gene_id "ENSMUSG00000124314.1"; transcript_id "ENSMUST00000263079.1"; gene_type "lncRNA"; gene_name "ENSMUSG00000124314"; transcript_type "lncRNA"; transcript_name "ENSMUST00000263079"; level 2; tag "TAGENE";
chr4	HAVANA	transcript	62683948	62688026	0	-	.	gene_id "ENSMUSG00000124314.1"; transcript_id "ENSMUST00000263077.1"; gene_type "lncRNA"; gene_name "ENSMUSG00000124314"; transcript_type "lncRNA"; transcript_name "ENSMUST00000263077"; level 2; tag "TAGENE";
chr4	HAVANA	gene	62683948	62693407	0	-	.	gene_id "ENSMUSG00000124314.1"; gene_type "lncRNA"; gene_name "ENSMUSG00000124314"; level 2;
chr4	HAVANA	exon	62683950	62684274	0	-	.	gene_id "ENSMUSG00000124314.1"; transcript_id "ENSMUST00000263075.1"; gene_type "lncRNA"; gene_name "ENSMUSG00000124314"; transcript_type "lncRNA"; transcript_name "ENSMUST00000263075"; exon_number 5; exon_id "ENSMUSE00001522272.1"; level 2; tag "basic"; tag "Ensembl_canonical"; tag "GENCODE_Primary"; tag "TAGENE";
chr4	HAVANA	transcript	62683950	62693407	0	-	.	gene_id "ENSMUSG00000124314.1"; transcript_id "ENSMUST00000263075.1"; gene_type "lncRNA"; gene_name "ENSMUSG00000124314"; transcript_type "lncRNA"; transcript_name "ENSMUST00000263075"; level 2; tag "basic"; tag "Ensembl_canonical"; tag "GENCODE_Primary"; tag "TAGENE";
chr4	HAVANA	exon	62683951	62684274	0	-	.	gene_id "ENSMUSG00000124314.1"; transcript_id "ENSMUST00000263076.1"; gene_type "lncRNA"; gene_name "ENSMUSG00000124314"; transcript_type "lncRNA"; transcript_name "ENSMUST00000263076"; exon_number 2; exon_id "ENSMUSE00001522270.1"; level 2; tag "TAGENE";
chr4	ENSEMBL_gcm37	exon	62683951	62684274	0.607928496473276	-	.	gene_id "ENSMUSG00000124314.1"; transcript_id "ENSMUSG00000124314.1_tx_1"; exon_id "chr4_62683951_62684274_-"; exonnum "3"; txlen "1001";
chr4	ENSEMBL_gcm37	exon	62683951	62684274	0.172858931126822	-	.	gene_id "ENSMUSG00000124314.1"; transcript_id "ENSMUSG00000124314.1_tx_2"; exon_id "chr4_62683951_62684274_-"; exonnum "4"; txlen "1093";
chr4	ENSEMBL_gcm37	exon	62683951	62684274	0.0889258848047878	-	.	gene_id "ENSMUSG00000124314.1"; transcript_id "ENSMUSG00000124314.1_tx_3"; exon_id "chr4_62683951_62684274_-"; exonnum "4"; txlen "659";
chr4	ENSEMBL_gcm37	exon	62683951	62684274	0.0177222842383461	-	.	gene_id "ENSMUSG00000124314.1"; transcript_id "ENSMUSG00000124314.1_tx_6"; exon_id "chr4_62683951_62684274_-"; exonnum "3"; txlen "622";
chr4	HAVANA	transcript	62683951	62693329	0	-	.	gene_id "ENSMUSG00000124314.1"; transcript_id "ENSMUST00000263076.1"; gene_type "lncRNA"; gene_name "ENSMUSG00000124314"; transcript_type "lncRNA"; transcript_name "ENSMUST00000263076"; level 2; tag "TAGENE";
chr4	HAVANA	exon	62683957	62684274	0	-	.	gene_id "ENSMUSG00000124314.1"; transcript_id "ENSMUST00000263078.1"; gene_type "lncRNA"; gene_name "ENSMUSG00000124314"; transcript_type "lncRNA"; transcript_name "ENSMUST00000263078"; exon_number 2; exon_id "ENSMUSE00001522266.1"; level 2; tag "TAGENE";
chr4	HAVANA	transcript	62683957	62685963	0	-	.	gene_id "ENSMUSG00000124314.1"; transcript_id "ENSMUST00000263078.1"; gene_type "lncRNA"; gene_name "ENSMUSG00000124314"; transcript_type "lncRNA"; transcript_name "ENSMUST00000263078"; level 2; tag "TAGENE";
chr4	HAVANA	exon	62685160	62685224	0	-	.	gene_id "ENSMUSG00000124314.1"; transcript_id "ENSMUST00000263079.1"; gene_type "lncRNA"; gene_name "ENSMUSG00000124314"; transcript_type "lncRNA"; transcript_name "ENSMUST00000263079"; exon_number 2; exon_id "ENSMUSE00001522268.1"; level 2; tag "TAGENE";
chr4	HAVANA	exon	62685160	62685224	0	-	.	gene_id "ENSMUSG00000124314.1"; transcript_id "ENSMUST00000263075.1"; gene_type "lncRNA"; gene_name "ENSMUSG00000124314"; transcript_type "lncRNA"; transcript_name "ENSMUST00000263075"; exon_number 4; exon_id "ENSMUSE00001522268.1"; level 2; tag "basic"; tag "Ensembl_canonical"; tag "GENCODE_Primary"; tag "TAGENE";
chr4	ENSEMBL_gcm37	exon	62685160	62685224	0.607928496473276	-	.	gene_id "ENSMUSG00000124314.1"; transcript_id "ENSMUSG00000124314.1_tx_1"; exon_id "chr4_62685160_62685224_-"; exonnum "2"; txlen "1001";
chr4	ENSEMBL_gcm37	exon	62685160	62685224	0.172858931126822	-	.	gene_id "ENSMUSG00000124314.1"; transcript_id "ENSMUSG00000124314.1_tx_2"; exon_id "chr4_62685160_62685224_-"; exonnum "3"; txlen "1093";
chr4	ENSEMBL_gcm37	exon	62685160	62685224	0.0889258848047878	-	.	gene_id "ENSMUSG00000124314.1"; transcript_id "ENSMUSG00000124314.1_tx_3"; exon_id "chr4_62685160_62685224_-"; exonnum "3"; txlen "659";
chr4	ENSEMBL_gcm37	exon	62685160	62685224	0.0177222842383461	-	.	gene_id "ENSMUSG00000124314.1"; transcript_id "ENSMUSG00000124314.1_tx_6"; exon_id "chr4_62685160_62685224_-"; exonnum "2"; txlen "622";
chr4	HAVANA	exon	62685822	62685919	0	-	.	gene_id "ENSMUSG00000124314.1"; transcript_id "ENSMUST00000263079.1"; gene_type "lncRNA"; gene_name "ENSMUSG00000124314"; transcript_type "lncRNA"; transcript_name "ENSMUST00000263079"; exon_number 1; exon_id "ENSMUSE00001522261.1"; level 2; tag "TAGENE";
chr4	HAVANA	exon	62685822	62685963	0	-	.	gene_id "ENSMUSG00000124314.1"; transcript_id "ENSMUST00000263078.1"; gene_type "lncRNA"; gene_name "ENSMUSG00000124314"; transcript_type "lncRNA"; transcript_name "ENSMUST00000263078"; exon_number 1; exon_id "ENSMUSE00001522264.1"; level 2; tag "TAGENE";
chr4	sragcm37_ss	exon	62686240	62686472	0.0177222842383461	-	.	gene_id "ENSMUSG00000124314.1"; transcript_id "ENSMUSG00000124314.1_tx_6"; exon_id "chr4_62686240_62686472_-"; exonnum "1"; txlen "622";
chr4	sragcm37_mid	exon	62687863	62687954	0.172858931126822	-	.	gene_id "ENSMUSG00000124314.1"; transcript_id "ENSMUSG00000124314.1_tx_2"; exon_id "chr4_62687863_62687954_-"; exonnum "2"; txlen "1093";
chr4	sragcm37_mid	exon	62687863	62687954	0.0889258848047878	-	.	gene_id "ENSMUSG00000124314.1"; transcript_id "ENSMUSG00000124314.1_tx_3"; exon_id "chr4_62687863_62687954_-"; exonnum "2"; txlen "659";
chr4	HAVANA	exon	62687863	62688026	0	-	.	gene_id "ENSMUSG00000124314.1"; transcript_id "ENSMUST00000263077.1"; gene_type "lncRNA"; gene_name "ENSMUSG00000124314"; transcript_type "lncRNA"; transcript_name "ENSMUST00000263077"; exon_number 1; exon_id "ENSMUSE00001522267.1"; level 2; tag "TAGENE";
chr4	HAVANA	exon	62690766	62690943	0	-	.	gene_id "ENSMUSG00000124314.1"; transcript_id "ENSMUST00000263075.1"; gene_type "lncRNA"; gene_name "ENSMUSG00000124314"; transcript_type "lncRNA"; transcript_name "ENSMUST00000263075"; exon_number 3; exon_id "ENSMUSE00001522265.1"; level 2; tag "basic"; tag "Ensembl_canonical"; tag "GENCODE_Primary"; tag "TAGENE";
chr4	ENSEMBL_gcm37	exon	62690766	62690943	0.0889258848047878	-	.	gene_id "ENSMUSG00000124314.1"; transcript_id "ENSMUSG00000124314.1_tx_3"; exon_id "chr4_62690766_62690943_-"; exonnum "1"; txlen "659";
chr4	HAVANA	exon	62691138	62691417	0	-	.	gene_id "ENSMUSG00000124314.1"; transcript_id "ENSMUST00000263075.1"; gene_type "lncRNA"; gene_name "ENSMUSG00000124314"; transcript_type "lncRNA"; transcript_name "ENSMUST00000263075"; exon_number 2; exon_id "ENSMUSE00001522269.1"; level 2; tag "basic"; tag "Ensembl_canonical"; tag "GENCODE_Primary"; tag "TAGENE";
chr4	HAVANA	exon	62693040	62693329	0	-	.	gene_id "ENSMUSG00000124314.1"; transcript_id "ENSMUST00000263076.1"; gene_type "lncRNA"; gene_name "ENSMUSG00000124314"; transcript_type "lncRNA"; transcript_name "ENSMUST00000263076"; exon_number 1; exon_id "ENSMUSE00001522262.1"; level 2; tag "TAGENE";
chr4	HAVANA	exon	62693040	62693407	0	-	.	gene_id "ENSMUSG00000124314.1"; transcript_id "ENSMUST00000263075.1"; gene_type "lncRNA"; gene_name "ENSMUSG00000124314"; transcript_type "lncRNA"; transcript_name "ENSMUST00000263075"; exon_number 1; exon_id "ENSMUSE00001522263.1"; level 2; tag "basic"; tag "Ensembl_canonical"; tag "GENCODE_Primary"; tag "TAGENE";
chr4	sragcm37_mid	exon	62693040	62693651	0.607928496473276	-	.	gene_id "ENSMUSG00000124314.1"; transcript_id "ENSMUSG00000124314.1_tx_1"; exon_id "chr4_62693040_62693651_-"; exonnum "1"; txlen "1001";
chr4	sragcm37_mid	exon	62693040	62693651	0.172858931126822	-	.	gene_id "ENSMUSG00000124314.1"; transcript_id "ENSMUSG00000124314.1_tx_2"; exon_id "chr4_62693040_62693651_-"; exonnum "1"; txlen "1093";
chr4	HAVANA	exon	62894303	62894398	0	-	.	gene_id "ENSMUSG00000141145.1"; transcript_id "ENSMUST00000363347.1"; gene_type "lncRNA"; gene_name "ENSMUSG00000141145"; transcript_type "lncRNA"; transcript_name "ENSMUST00000363347"; exon_number 3; exon_id "ENSMUSE00001715069.1"; level 2; tag "basic"; tag "Ensembl_canonical"; tag "GENCODE_Primary"; tag "TAGENE";
chr4	HAVANA	transcript	62894303	62897813	0	-	.	gene_id "ENSMUSG00000141145.1"; transcript_id "ENSMUST00000363347.1"; gene_type "lncRNA"; gene_name "ENSMUSG00000141145"; transcript_type "lncRNA"; transcript_name "ENSMUST00000363347"; level 2; tag "basic"; tag "Ensembl_canonical"; tag "GENCODE_Primary"; tag "TAGENE";
chr4	HAVANA	gene	62894303	62897819	0	-	.	gene_id "ENSMUSG00000141145.1"; gene_type "lncRNA"; gene_name "ENSMUSG00000141145"; level 2;
chr4	HAVANA	exon	62895451	62895511	0	-	.	gene_id "ENSMUSG00000141145.1"; transcript_id "ENSMUST00000363347.1"; gene_type "lncRNA"; gene_name "ENSMUSG00000141145"; transcript_type "lncRNA"; transcript_name "ENSMUST00000363347"; exon_number 2; exon_id "ENSMUSE00001715071.1"; level 2; tag "basic"; tag "Ensembl_canonical"; tag "GENCODE_Primary"; tag "TAGENE";
chr4	HAVANA	exon	62896828	62897289	0	-	.	gene_id "ENSMUSG00000141145.1"; transcript_id "ENSMUST00000363348.1"; gene_type "lncRNA"; gene_name "ENSMUSG00000141145"; transcript_type "lncRNA"; transcript_name "ENSMUST00000363348"; exon_number 2; exon_id "ENSMUSE00001715067.1"; level 2; tag "TAGENE";
chr4	HAVANA	transcript	62896828	62897819	0	-	.	gene_id "ENSMUSG00000141145.1"; transcript_id "ENSMUST00000363348.1"; gene_type "lncRNA"; gene_name "ENSMUSG00000141145"; transcript_type "lncRNA"; transcript_name "ENSMUST00000363348"; level 2; tag "TAGENE";
chr4	HAVANA	exon	62896831	62897339	0	-	.	gene_id "ENSMUSG00000141145.1"; transcript_id "ENSMUST00000363349.1"; gene_type "lncRNA"; gene_name "ENSMUSG00000141145"; transcript_type "lncRNA"; transcript_name "ENSMUST00000363349"; exon_number 2; exon_id "ENSMUSE00001715073.1"; level 2; tag "basic"; tag "TAGENE";
chr4	HAVANA	transcript	62896831	62897819	0	-	.	gene_id "ENSMUSG00000141145.1"; transcript_id "ENSMUST00000363349.1"; gene_type "lncRNA"; gene_name "ENSMUSG00000141145"; transcript_type "lncRNA"; transcript_name "ENSMUST00000363349"; level 2; tag "basic"; tag "TAGENE";
chr4	HAVANA	exon	62896904	62897289	0	-	.	gene_id "ENSMUSG00000141145.1"; transcript_id "ENSMUST00000363350.1"; gene_type "lncRNA"; gene_name "ENSMUSG00000141145"; transcript_type "lncRNA"; transcript_name "ENSMUST00000363350"; exon_number 2; exon_id "ENSMUSE00001715065.1"; level 2; tag "TAGENE";
chr4	HAVANA	transcript	62896904	62897819	0	-	.	gene_id "ENSMUSG00000141145.1"; transcript_id "ENSMUST00000363350.1"; gene_type "lncRNA"; gene_name "ENSMUSG00000141145"; transcript_type "lncRNA"; transcript_name "ENSMUST00000363350"; level 2; tag "TAGENE";
chr4	HAVANA	exon	62896908	62897289	0	-	.	gene_id "ENSMUSG00000141145.1"; transcript_id "ENSMUST00000363351.1"; gene_type "lncRNA"; gene_name "ENSMUSG00000141145"; transcript_type "lncRNA"; transcript_name "ENSMUST00000363351"; exon_number 2; exon_id "ENSMUSE00001715063.1"; level 2; tag "TAGENE";
chr4	HAVANA	transcript	62896908	62897813	0	-	.	gene_id "ENSMUSG00000141145.1"; transcript_id "ENSMUST00000363351.1"; gene_type "lncRNA"; gene_name "ENSMUSG00000141145"; transcript_type "lncRNA"; transcript_name "ENSMUST00000363351"; level 2; tag "TAGENE";
chr4	HAVANA	exon	62897517	62897813	0	-	.	gene_id "ENSMUSG00000141145.1"; transcript_id "ENSMUST00000363347.1"; gene_type "lncRNA"; gene_name "ENSMUSG00000141145"; transcript_type "lncRNA"; transcript_name "ENSMUST00000363347"; exon_number 1; exon_id "ENSMUSE00001715072.1"; level 2; tag "basic"; tag "Ensembl_canonical"; tag "GENCODE_Primary"; tag "TAGENE";
chr4	HAVANA	exon	62897517	62897819	0	-	.	gene_id "ENSMUSG00000141145.1"; transcript_id "ENSMUST00000363348.1"; gene_type "lncRNA"; gene_name "ENSMUSG00000141145"; transcript_type "lncRNA"; transcript_name "ENSMUST00000363348"; exon_number 1; exon_id "ENSMUSE00001715068.1"; level 2; tag "TAGENE";
chr4	HAVANA	exon	62897517	62897819	0	-	.	gene_id "ENSMUSG00000141145.1"; transcript_id "ENSMUST00000363349.1"; gene_type "lncRNA"; gene_name "ENSMUSG00000141145"; transcript_type "lncRNA"; transcript_name "ENSMUST00000363349"; exon_number 1; exon_id "ENSMUSE00001715068.1"; level 2; tag "basic"; tag "TAGENE";
chr4	HAVANA	transcript	62897598	62897814	0	-	.	gene_id "ENSMUSG00000141145.1"; transcript_id "ENSMUST00000363352.1"; gene_type "lncRNA"; gene_name "ENSMUSG00000141145"; transcript_type "lncRNA"; transcript_name "ENSMUST00000363352"; level 2; tag "TAGENE";
chr4	HAVANA	exon	62897598	62897814	0	-	.	gene_id "ENSMUSG00000141145.1"; transcript_id "ENSMUST00000363352.1"; gene_type "lncRNA"; gene_name "ENSMUSG00000141145"; transcript_type "lncRNA"; transcript_name "ENSMUST00000363352"; exon_number 1; exon_id "ENSMUSE00001715064.1"; level 2; tag "TAGENE";
chr4	HAVANA	exon	62897703	62897813	0	-	.	gene_id "ENSMUSG00000141145.1"; transcript_id "ENSMUST00000363351.1"; gene_type "lncRNA"; gene_name "ENSMUSG00000141145"; transcript_type "lncRNA"; transcript_name "ENSMUST00000363351"; exon_number 1; exon_id "ENSMUSE00001715070.1"; level 2; tag "TAGENE";
chr4	HAVANA	exon	62897737	62897819	0	-	.	gene_id "ENSMUSG00000141145.1"; transcript_id "ENSMUST00000363350.1"; gene_type "lncRNA"; gene_name "ENSMUSG00000141145"; transcript_type "lncRNA"; transcript_name "ENSMUST00000363350"; exon_number 1; exon_id "ENSMUSE00001715066.1"; level 2; tag "TAGENE";
chr4	HAVANA	exon	62898464	62898720	0	-	.	gene_id "ENSMUSG00000140998.1"; transcript_id "ENSMUST00000362470.1"; gene_type "lncRNA"; gene_name "ENSMUSG00000140998"; transcript_type "lncRNA"; transcript_name "ENSMUST00000362470"; exon_number 2; exon_id "ENSMUSE00001713304.1"; level 2; tag "basic"; tag "Ensembl_canonical"; tag "GENCODE_Primary"; tag "TAGENE";
chr4	HAVANA	gene	62898464	62899546	0	-	.	gene_id "ENSMUSG00000140998.1"; gene_type "lncRNA"; gene_name "ENSMUSG00000140998"; level 2;
chr4	HAVANA	transcript	62898464	62899546	0	-	.	gene_id "ENSMUSG00000140998.1"; transcript_id "ENSMUST00000362470.1"; gene_type "lncRNA"; gene_name "ENSMUSG00000140998"; transcript_type "lncRNA"; transcript_name "ENSMUST00000362470"; level 2; tag "basic"; tag "Ensembl_canonical"; tag "GENCODE_Primary"; tag "TAGENE";
chr4	HAVANA	exon	62899309	62899546	0	-	.	gene_id "ENSMUSG00000140998.1"; transcript_id "ENSMUST00000362470.1"; gene_type "lncRNA"; gene_name "ENSMUSG00000140998"; transcript_type "lncRNA"; transcript_name "ENSMUST00000362470"; exon_number 1; exon_id "ENSMUSE00001713305.1"; level 2; tag "basic"; tag "Ensembl_canonical"; tag "GENCODE_Primary"; tag "TAGENE";
chr4	HAVANA	UTR	63061512	63061614	0	-	.	gene_id "ENSMUSG00000028356.5"; transcript_id "ENSMUST00000030041.5"; gene_type "protein_coding"; gene_name "Ambp"; transcript_type "protein_coding"; transcript_name "Ambp-201"; exon_number 10; exon_id "ENSMUSE00000390269.6"; level 2; protein_id "ENSMUSP00000030041.5"; transcript_support_level "1"; mgi_id "MGI:88002"; tag "basic"; tag "Ensembl_canonical"; tag "GENCODE_Primary"; tag "appris_principal_1"; tag "CCDS"; ccdsid "CCDS18248.1"; havana_gene "OTTMUSG00000009032.1"; havana_transcript "OTTMUST00000020486.1";
chr4	HAVANA	exon	63061512	63061637	0	-	.	gene_id "ENSMUSG00000028356.5"; transcript_id "ENSMUST00000030041.5"; gene_type "protein_coding"; gene_name "Ambp"; transcript_type "protein_coding"; transcript_name "Ambp-201"; exon_number 10; exon_id "ENSMUSE00000390269.6"; level 2; protein_id "ENSMUSP00000030041.5"; transcript_support_level "1"; mgi_id "MGI:88002"; tag "basic"; tag "Ensembl_canonical"; tag "GENCODE_Primary"; tag "appris_principal_1"; tag "CCDS"; ccdsid "CCDS18248.1"; havana_gene "OTTMUSG00000009032.1"; havana_transcript "OTTMUST00000020486.1";
chr4	ENSEMBL_gcm37	exon	63061512	63061637	1.59246012764043	-	.	gene_id "ENSMUSG00000028356.5"; transcript_id "ENSMUSG00000028356.5_tx_2"; exon_id "chr4_63061512_63061637_-"; exonnum "8"; txlen "894";
chr4	ENSEMBL_gcm37	exon	63061512	63061637	1.0069264560836	-	.	gene_id "ENSMUSG00000028356.5"; transcript_id "ENSMUSG00000028356.5_tx_3"; exon_id "chr4_63061512_63061637_-"; exonnum "8"; txlen "916";
chr4	ENSEMBL_gcm37	exon	63061512	63061637	0.549182765506464	-	.	gene_id "ENSMUSG00000028356.5"; transcript_id "ENSMUSG00000028356.5_tx_4"; exon_id "chr4_63061512_63061637_-"; exonnum "8"; txlen "925";
chr4	ENSEMBL_gcm37	exon	63061512	63061637	0.20169242187262	-	.	gene_id "ENSMUSG00000028356.5"; transcript_id "ENSMUSG00000028356.5_tx_5"; exon_id "chr4_63061512_63061637_-"; exonnum "12"; txlen "1875";
chr4	HAVANA	transcript	63061512	63072410	0	-	.	gene_id "ENSMUSG00000028356.5"; transcript_id "ENSMUST00000030041.5"; gene_type "protein_coding"; gene_name "Ambp"; transcript_type "protein_coding"; transcript_name "Ambp-201"; level 2; protein_id "ENSMUSP00000030041.5"; transcript_support_level "1"; mgi_id "MGI:88002"; tag "basic"; tag "Ensembl_canonical"; tag "GENCODE_Primary"; tag "appris_principal_1"; tag "CCDS"; ccdsid "CCDS18248.1"; havana_gene "OTTMUSG00000009032.1"; havana_transcript "OTTMUST00000020486.1";
chr4	HAVANA	gene	63061512	63073036	0	-	.	gene_id "ENSMUSG00000028356.5"; gene_type "protein_coding"; gene_name "Ambp"; level 2; mgi_id "MGI:88002"; havana_gene "OTTMUSG00000009032.1";
chr4	HAVANA	stop_codon	63061612	63061614	0	-	0	gene_id "ENSMUSG00000028356.5"; transcript_id "ENSMUST00000030041.5"; gene_type "protein_coding"; gene_name "Ambp"; transcript_type "protein_coding"; transcript_name "Ambp-201"; exon_number 10; exon_id "ENSMUSE00000390269.6"; level 2; protein_id "ENSMUSP00000030041.5"; transcript_support_level "1"; mgi_id "MGI:88002"; tag "basic"; tag "Ensembl_canonical"; tag "GENCODE_Primary"; tag "appris_principal_1"; tag "CCDS"; ccdsid "CCDS18248.1"; havana_gene "OTTMUSG00000009032.1"; havana_transcript "OTTMUST00000020486.1";
chr4	HAVANA	CDS	63061615	63061637	0	-	2	gene_id "ENSMUSG00000028356.5"; transcript_id "ENSMUST00000030041.5"; gene_type "protein_coding"; gene_name "Ambp"; transcript_type "protein_coding"; transcript_name "Ambp-201"; exon_number 10; exon_id "ENSMUSE00000390269.6"; level 2; protein_id "ENSMUSP00000030041.5"; transcript_support_level "1"; mgi_id "MGI:88002"; tag "basic"; tag "Ensembl_canonical"; tag "GENCODE_Primary"; tag "appris_principal_1"; tag "CCDS"; ccdsid "CCDS18248.1"; havana_gene "OTTMUSG00000009032.1"; havana_transcript "OTTMUST00000020486.1";
chr4	HAVANA	exon	63061904	63062077	0	-	.	gene_id "ENSMUSG00000028356.5"; transcript_id "ENSMUST00000030041.5"; gene_type "protein_coding"; gene_name "Ambp"; transcript_type "protein_coding"; transcript_name "Ambp-201"; exon_number 9; exon_id "ENSMUSE00000178375.2"; level 2; protein_id "ENSMUSP00000030041.5"; transcript_support_level "1"; mgi_id "MGI:88002"; tag "basic"; tag "Ensembl_canonical"; tag "GENCODE_Primary"; tag "appris_principal_1"; tag "CCDS"; ccdsid "CCDS18248.1"; havana_gene "OTTMUSG00000009032.1"; havana_transcript "OTTMUST00000020486.1";
chr4	HAVANA	CDS	63061904	63062077	0	-	2	gene_id "ENSMUSG00000028356.5"; transcript_id "ENSMUST00000030041.5"; gene_type "protein_coding"; gene_name "Ambp"; transcript_type "protein_coding"; transcript_name "Ambp-201"; exon_number 9; exon_id "ENSMUSE00000178375.2"; level 2; protein_id "ENSMUSP00000030041.5"; transcript_support_level "1"; mgi_id "MGI:88002"; tag "basic"; tag "Ensembl_canonical"; tag "GENCODE_Primary"; tag "appris_principal_1"; tag "CCDS"; ccdsid "CCDS18248.1"; havana_gene "OTTMUSG00000009032.1"; havana_transcript "OTTMUST00000020486.1";
chr4	ENSEMBL_gcm37	exon	63061904	63062077	1.59246012764043	-	.	gene_id "ENSMUSG00000028356.5"; transcript_id "ENSMUSG00000028356.5_tx_2"; exon_id "chr4_63061904_63062077_-"; exonnum "7"; txlen "894";
chr4	ENSEMBL_gcm37	exon	63061904	63062077	1.0069264560836	-	.	gene_id "ENSMUSG00000028356.5"; transcript_id "ENSMUSG00000028356.5_tx_3"; exon_id "chr4_63061904_63062077_-"; exonnum "7"; txlen "916";
chr4	ENSEMBL_gcm37	exon	63061904	63062077	0.549182765506464	-	.	gene_id "ENSMUSG00000028356.5"; transcript_id "ENSMUSG00000028356.5_tx_4"; exon_id "chr4_63061904_63062077_-"; exonnum "7"; txlen "925";
chr4	ENSEMBL_gcm37	exon	63061904	63062077	0.20169242187262	-	.	gene_id "ENSMUSG00000028356.5"; transcript_id "ENSMUSG00000028356.5_tx_5"; exon_id "chr4_63061904_63062077_-"; exonnum "11"; txlen "1875";
chr4	HAVANA	exon	63062388	63062555	0	-	.	gene_id "ENSMUSG00000028356.5"; transcript_id "ENSMUST00000030041.5"; gene_type "protein_coding"; gene_name "Ambp"; transcript_type "protein_coding"; transcript_name "Ambp-201"; exon_number 8; exon_id "ENSMUSE00000178377.2"; level 2; protein_id "ENSMUSP00000030041.5"; transcript_support_level "1"; mgi_id "MGI:88002"; tag "basic"; tag "Ensembl_canonical"; tag "GENCODE_Primary"; tag "appris_principal_1"; tag "CCDS"; ccdsid "CCDS18248.1"; havana_gene "OTTMUSG00000009032.1"; havana_transcript "OTTMUST00000020486.1";
chr4	HAVANA	CDS	63062388	63062555	0	-	2	gene_id "ENSMUSG00000028356.5"; transcript_id "ENSMUST00000030041.5"; gene_type "protein_coding"; gene_name "Ambp"; transcript_type "protein_coding"; transcript_name "Ambp-201"; exon_number 8; exon_id "ENSMUSE00000178377.2"; level 2; protein_id "ENSMUSP00000030041.5"; transcript_support_level "1"; mgi_id "MGI:88002"; tag "basic"; tag "Ensembl_canonical"; tag "GENCODE_Primary"; tag "appris_principal_1"; tag "CCDS"; ccdsid "CCDS18248.1"; havana_gene "OTTMUSG00000009032.1"; havana_transcript "OTTMUST00000020486.1";
chr4	ENSEMBL_gcm37	exon	63062388	63062555	1.59246012764043	-	.	gene_id "ENSMUSG00000028356.5"; transcript_id "ENSMUSG00000028356.5_tx_2"; exon_id "chr4_63062388_63062555_-"; exonnum "6"; txlen "894";
chr4	ENSEMBL_gcm37	exon	63062388	63062555	1.0069264560836	-	.	gene_id "ENSMUSG00000028356.5"; transcript_id "ENSMUSG00000028356.5_tx_3"; exon_id "chr4_63062388_63062555_-"; exonnum "6"; txlen "916";
chr4	ENSEMBL_gcm37	exon	63062388	63062555	0.549182765506464	-	.	gene_id "ENSMUSG00000028356.5"; transcript_id "ENSMUSG00000028356.5_tx_4"; exon_id "chr4_63062388_63062555_-"; exonnum "6"; txlen "925";
chr4	ENSEMBL_gcm37	exon	63062388	63062555	0.20169242187262	-	.	gene_id "ENSMUSG00000028356.5"; transcript_id "ENSMUSG00000028356.5_tx_5"; exon_id "chr4_63062388_63062555_-"; exonnum "10"; txlen "1875";
chr4	HAVANA	exon	63063502	63063583	0	-	.	gene_id "ENSMUSG00000028356.5"; transcript_id "ENSMUST00000030041.5"; gene_type "protein_coding"; gene_name "Ambp"; transcript_type "protein_coding"; transcript_name "Ambp-201"; exon_number 7; exon_id "ENSMUSE00000178382.2"; level 2; protein_id "ENSMUSP00000030041.5"; transcript_support_level "1"; mgi_id "MGI:88002"; tag "basic"; tag "Ensembl_canonical"; tag "GENCODE_Primary"; tag "appris_principal_1"; tag "CCDS"; ccdsid "CCDS18248.1"; havana_gene "OTTMUSG00000009032.1"; havana_transcript "OTTMUST00000020486.1";
chr4	HAVANA	CDS	63063502	63063583	0	-	0	gene_id "ENSMUSG00000028356.5"; transcript_id "ENSMUST00000030041.5"; gene_type "protein_coding"; gene_name "Ambp"; transcript_type "protein_coding"; transcript_name "Ambp-201"; exon_number 7; exon_id "ENSMUSE00000178382.2"; level 2; protein_id "ENSMUSP00000030041.5"; transcript_support_level "1"; mgi_id "MGI:88002"; tag "basic"; tag "Ensembl_canonical"; tag "GENCODE_Primary"; tag "appris_principal_1"; tag "CCDS"; ccdsid "CCDS18248.1"; havana_gene "OTTMUSG00000009032.1"; havana_transcript "OTTMUST00000020486.1";
chr4	ENSEMBL_gcm37	exon	63063502	63063583	1.59246012764043	-	.	gene_id "ENSMUSG00000028356.5"; transcript_id "ENSMUSG00000028356.5_tx_2"; exon_id "chr4_63063502_63063583_-"; exonnum "5"; txlen "894";
chr4	ENSEMBL_gcm37	exon	63063502	63063583	1.0069264560836	-	.	gene_id "ENSMUSG00000028356.5"; transcript_id "ENSMUSG00000028356.5_tx_3"; exon_id "chr4_63063502_63063583_-"; exonnum "5"; txlen "916";
chr4	ENSEMBL_gcm37	exon	63063502	63063583	0.549182765506464	-	.	gene_id "ENSMUSG00000028356.5"; transcript_id "ENSMUSG00000028356.5_tx_4"; exon_id "chr4_63063502_63063583_-"; exonnum "5"; txlen "925";
chr4	ENSEMBL_gcm37	exon	63063502	63063583	0.20169242187262	-	.	gene_id "ENSMUSG00000028356.5"; transcript_id "ENSMUSG00000028356.5_tx_5"; exon_id "chr4_63063502_63063583_-"; exonnum "9"; txlen "1875";
chr4	HAVANA	exon	63066939	63066985	0	-	.	gene_id "ENSMUSG00000028356.5"; transcript_id "ENSMUST00000030041.5"; gene_type "protein_coding"; gene_name "Ambp"; transcript_type "protein_coding"; transcript_name "Ambp-201"; exon_number 6; exon_id "ENSMUSE00000178376.2"; level 2; protein_id "ENSMUSP00000030041.5"; transcript_support_level "1"; mgi_id "MGI:88002"; tag "basic"; tag "Ensembl_canonical"; tag "GENCODE_Primary"; tag "appris_principal_1"; tag "CCDS"; ccdsid "CCDS18248.1"; havana_gene "OTTMUSG00000009032.1"; havana_transcript "OTTMUST00000020486.1";
chr4	HAVANA	CDS	63066939	63066985	0	-	2	gene_id "ENSMUSG00000028356.5"; transcript_id "ENSMUST00000030041.5"; gene_type "protein_coding"; gene_name "Ambp"; transcript_type "protein_coding"; transcript_name "Ambp-201"; exon_number 6; exon_id "ENSMUSE00000178376.2"; level 2; protein_id "ENSMUSP00000030041.5"; transcript_support_level "1"; mgi_id "MGI:88002"; tag "basic"; tag "Ensembl_canonical"; tag "GENCODE_Primary"; tag "appris_principal_1"; tag "CCDS"; ccdsid "CCDS18248.1"; havana_gene "OTTMUSG00000009032.1"; havana_transcript "OTTMUST00000020486.1";
chr4	ENSEMBL_gcm37	exon	63066939	63066985	1.59246012764043	-	.	gene_id "ENSMUSG00000028356.5"; transcript_id "ENSMUSG00000028356.5_tx_2"; exon_id "chr4_63066939_63066985_-"; exonnum "4"; txlen "894";
chr4	ENSEMBL_gcm37	exon	63066939	63066985	1.0069264560836	-	.	gene_id "ENSMUSG00000028356.5"; transcript_id "ENSMUSG00000028356.5_tx_3"; exon_id "chr4_63066939_63066985_-"; exonnum "4"; txlen "916";
chr4	ENSEMBL_gcm37	exon	63066939	63066985	0.549182765506464	-	.	gene_id "ENSMUSG00000028356.5"; transcript_id "ENSMUSG00000028356.5_tx_4"; exon_id "chr4_63066939_63066985_-"; exonnum "4"; txlen "925";
chr4	ENSEMBL_gcm37	exon	63066939	63066985	0.20169242187262	-	.	gene_id "ENSMUSG00000028356.5"; transcript_id "ENSMUSG00000028356.5_tx_5"; exon_id "chr4_63066939_63066985_-"; exonnum "8"; txlen "1875";
chr4	HAVANA	exon	63067656	63067757	0	-	.	gene_id "ENSMUSG00000028356.5"; transcript_id "ENSMUST00000030041.5"; gene_type "protein_coding"; gene_name "Ambp"; transcript_type "protein_coding"; transcript_name "Ambp-201"; exon_number 5; exon_id "ENSMUSE00000178381.2"; level 2; protein_id "ENSMUSP00000030041.5"; transcript_support_level "1"; mgi_id "MGI:88002"; tag "basic"; tag "Ensembl_canonical"; tag "GENCODE_Primary"; tag "appris_principal_1"; tag "CCDS"; ccdsid "CCDS18248.1"; havana_gene "OTTMUSG00000009032.1"; havana_transcript "OTTMUST00000020486.1";
chr4	HAVANA	CDS	63067656	63067757	0	-	2	gene_id "ENSMUSG00000028356.5"; transcript_id "ENSMUST00000030041.5"; gene_type "protein_coding"; gene_name "Ambp"; transcript_type "protein_coding"; transcript_name "Ambp-201"; exon_number 5; exon_id "ENSMUSE00000178381.2"; level 2; protein_id "ENSMUSP00000030041.5"; transcript_support_level "1"; mgi_id "MGI:88002"; tag "basic"; tag "Ensembl_canonical"; tag "GENCODE_Primary"; tag "appris_principal_1"; tag "CCDS"; ccdsid "CCDS18248.1"; havana_gene "OTTMUSG00000009032.1"; havana_transcript "OTTMUST00000020486.1";
chr4	ENSEMBL_gcm37	exon	63067656	63067757	1.59246012764043	-	.	gene_id "ENSMUSG00000028356.5"; transcript_id "ENSMUSG00000028356.5_tx_2"; exon_id "chr4_63067656_63067757_-"; exonnum "3"; txlen "894";
chr4	ENSEMBL_gcm37	exon	63067656	63067757	1.0069264560836	-	.	gene_id "ENSMUSG00000028356.5"; transcript_id "ENSMUSG00000028356.5_tx_3"; exon_id "chr4_63067656_63067757_-"; exonnum "3"; txlen "916";
chr4	ENSEMBL_gcm37	exon	63067656	63067757	0.549182765506464	-	.	gene_id "ENSMUSG00000028356.5"; transcript_id "ENSMUSG00000028356.5_tx_4"; exon_id "chr4_63067656_63067757_-"; exonnum "3"; txlen "925";
chr4	ENSEMBL_gcm37	exon	63067656	63067757	0.20169242187262	-	.	gene_id "ENSMUSG00000028356.5"; transcript_id "ENSMUSG00000028356.5_tx_5"; exon_id "chr4_63067656_63067757_-"; exonnum "7"; txlen "1875";
chr4	HAVANA	exon	63068565	63068681	0	-	.	gene_id "ENSMUSG00000028356.5"; transcript_id "ENSMUST00000030041.5"; gene_type "protein_coding"; gene_name "Ambp"; transcript_type "protein_coding"; transcript_name "Ambp-201"; exon_number 4; exon_id "ENSMUSE00000178378.2"; level 2; protein_id "ENSMUSP00000030041.5"; transcript_support_level "1"; mgi_id "MGI:88002"; tag "basic"; tag "Ensembl_canonical"; tag "GENCODE_Primary"; tag "appris_principal_1"; tag "CCDS"; ccdsid "CCDS18248.1"; havana_gene "OTTMUSG00000009032.1"; havana_transcript "OTTMUST00000020486.1";
chr4	HAVANA	CDS	63068565	63068681	0	-	2	gene_id "ENSMUSG00000028356.5"; transcript_id "ENSMUST00000030041.5"; gene_type "protein_coding"; gene_name "Ambp"; transcript_type "protein_coding"; transcript_name "Ambp-201"; exon_number 4; exon_id "ENSMUSE00000178378.2"; level 2; protein_id "ENSMUSP00000030041.5"; transcript_support_level "1"; mgi_id "MGI:88002"; tag "basic"; tag "Ensembl_canonical"; tag "GENCODE_Primary"; tag "appris_principal_1"; tag "CCDS"; ccdsid "CCDS18248.1"; havana_gene "OTTMUSG00000009032.1"; havana_transcript "OTTMUST00000020486.1";
chr4	ENSEMBL_gcm37	exon	63068565	63068681	1.59246012764043	-	.	gene_id "ENSMUSG00000028356.5"; transcript_id "ENSMUSG00000028356.5_tx_2"; exon_id "chr4_63068565_63068681_-"; exonnum "2"; txlen "894";
chr4	ENSEMBL_gcm37	exon	63068565	63068681	1.0069264560836	-	.	gene_id "ENSMUSG00000028356.5"; transcript_id "ENSMUSG00000028356.5_tx_3"; exon_id "chr4_63068565_63068681_-"; exonnum "2"; txlen "916";
chr4	ENSEMBL_gcm37	exon	63068565	63068681	0.549182765506464	-	.	gene_id "ENSMUSG00000028356.5"; transcript_id "ENSMUSG00000028356.5_tx_4"; exon_id "chr4_63068565_63068681_-"; exonnum "2"; txlen "925";
chr4	ENSEMBL_gcm37	exon	63068565	63068681	0.20169242187262	-	.	gene_id "ENSMUSG00000028356.5"; transcript_id "ENSMUSG00000028356.5_tx_5"; exon_id "chr4_63068565_63068681_-"; exonnum "6"; txlen "1875";
chr4	sragcm37_ss	exon	63069190	63069298	0.549182765506464	-	.	gene_id "ENSMUSG00000028356.5"; transcript_id "ENSMUSG00000028356.5_tx_4"; exon_id "chr4_63069190_63069298_-"; exonnum "1"; txlen "925";
chr4	sragcm37_ss	exon	63069322	63069421	1.0069264560836	-	.	gene_id "ENSMUSG00000028356.5"; transcript_id "ENSMUSG00000028356.5_tx_3"; exon_id "chr4_63069322_63069421_-"; exonnum "1"; txlen "916";
chr4	sragcm37_ss	exon	63069356	63069433	1.59246012764043	-	.	gene_id "ENSMUSG00000028356.5"; transcript_id "ENSMUSG00000028356.5_tx_2"; exon_id "chr4_63069356_63069433_-"; exonnum "1"; txlen "894";
chr4	HAVANA	exon	63069691	63069767	0	-	.	gene_id "ENSMUSG00000028356.5"; transcript_id "ENSMUST00000030041.5"; gene_type "protein_coding"; gene_name "Ambp"; transcript_type "protein_coding"; transcript_name "Ambp-201"; exon_number 3; exon_id "ENSMUSE00000223720.2"; level 2; protein_id "ENSMUSP00000030041.5"; transcript_support_level "1"; mgi_id "MGI:88002"; tag "basic"; tag "Ensembl_canonical"; tag "GENCODE_Primary"; tag "appris_principal_1"; tag "CCDS"; ccdsid "CCDS18248.1"; havana_gene "OTTMUSG00000009032.1"; havana_transcript "OTTMUST00000020486.1";
chr4	HAVANA	CDS	63069691	63069767	0	-	1	gene_id "ENSMUSG00000028356.5"; transcript_id "ENSMUST00000030041.5"; gene_type "protein_coding"; gene_name "Ambp"; transcript_type "protein_coding"; transcript_name "Ambp-201"; exon_number 3; exon_id "ENSMUSE00000223720.2"; level 2; protein_id "ENSMUSP00000030041.5"; transcript_support_level "1"; mgi_id "MGI:88002"; tag "basic"; tag "Ensembl_canonical"; tag "GENCODE_Primary"; tag "appris_principal_1"; tag "CCDS"; ccdsid "CCDS18248.1"; havana_gene "OTTMUSG00000009032.1"; havana_transcript "OTTMUST00000020486.1";
chr4	ENSEMBL_gcm37	exon	63069691	63069767	0.20169242187262	-	.	gene_id "ENSMUSG00000028356.5"; transcript_id "ENSMUSG00000028356.5_tx_5"; exon_id "chr4_63069691_63069767_-"; exonnum "5"; txlen "1875";
chr4	HAVANA	exon	63070821	63070963	0	-	.	gene_id "ENSMUSG00000028356.5"; transcript_id "ENSMUST00000030041.5"; gene_type "protein_coding"; gene_name "Ambp"; transcript_type "protein_coding"; transcript_name "Ambp-201"; exon_number 2; exon_id "ENSMUSE00000223725.2"; level 2; protein_id "ENSMUSP00000030041.5"; transcript_support_level "1"; mgi_id "MGI:88002"; tag "basic"; tag "Ensembl_canonical"; tag "GENCODE_Primary"; tag "appris_principal_1"; tag "CCDS"; ccdsid "CCDS18248.1"; havana_gene "OTTMUSG00000009032.1"; havana_transcript "OTTMUST00000020486.1";
chr4	HAVANA	CDS	63070821	63070963	0	-	0	gene_id "ENSMUSG00000028356.5"; transcript_id "ENSMUST00000030041.5"; gene_type "protein_coding"; gene_name "Ambp"; transcript_type "protein_coding"; transcript_name "Ambp-201"; exon_number 2; exon_id "ENSMUSE00000223725.2"; level 2; protein_id "ENSMUSP00000030041.5"; transcript_support_level "1"; mgi_id "MGI:88002"; tag "basic"; tag "Ensembl_canonical"; tag "GENCODE_Primary"; tag "appris_principal_1"; tag "CCDS"; ccdsid "CCDS18248.1"; havana_gene "OTTMUSG00000009032.1"; havana_transcript "OTTMUST00000020486.1";
chr4	ENSEMBL_gcm37	exon	63070821	63070963	0.20169242187262	-	.	gene_id "ENSMUSG00000028356.5"; transcript_id "ENSMUSG00000028356.5_tx_5"; exon_id "chr4_63070821_63070963_-"; exonnum "4"; txlen "1875";
chr4	HAVANA	exon	63070935	63070963	0	-	.	gene_id "ENSMUSG00000028356.5"; transcript_id "ENSMUST00000142901.2"; gene_type "protein_coding"; gene_name "Ambp"; transcript_type "protein_coding"; transcript_name "Ambp-202"; exon_number 3; exon_id "ENSMUSE00000808859.2"; level 2; protein_id "ENSMUSP00000118965.2"; transcript_support_level "3"; mgi_id "MGI:88002"; tag "mRNA_end_NF"; tag "cds_end_NF"; tag "alternative_5_UTR"; havana_gene "OTTMUSG00000009032.1"; havana_transcript "OTTMUST00000020487.1";
chr4	HAVANA	CDS	63070935	63070963	0	-	0	gene_id "ENSMUSG00000028356.5"; transcript_id "ENSMUST00000142901.2"; gene_type "protein_coding"; gene_name "Ambp"; transcript_type "protein_coding"; transcript_name "Ambp-202"; exon_number 3; exon_id "ENSMUSE00000808859.2"; level 2; protein_id "ENSMUSP00000118965.2"; transcript_support_level "3"; mgi_id "MGI:88002"; tag "mRNA_end_NF"; tag "cds_end_NF"; tag "alternative_5_UTR"; havana_gene "OTTMUSG00000009032.1"; havana_transcript "OTTMUST00000020487.1";
chr4	HAVANA	transcript	63070935	63073036	0	-	.	gene_id "ENSMUSG00000028356.5"; transcript_id "ENSMUST00000142901.2"; gene_type "protein_coding"; gene_name "Ambp"; transcript_type "protein_coding"; transcript_name "Ambp-202"; level 2; protein_id "ENSMUSP00000118965.2"; transcript_support_level "3"; mgi_id "MGI:88002"; tag "mRNA_end_NF"; tag "cds_end_NF"; tag "alternative_5_UTR"; havana_gene "OTTMUSG00000009032.1"; havana_transcript "OTTMUST00000020487.1";
chr4	HAVANA	CDS	63072179	63072292	0	-	0	gene_id "ENSMUSG00000028356.5"; transcript_id "ENSMUST00000030041.5"; gene_type "protein_coding"; gene_name "Ambp"; transcript_type "protein_coding"; transcript_name "Ambp-201"; exon_number 1; exon_id "ENSMUSE00000808983.2"; level 2; protein_id "ENSMUSP00000030041.5"; transcript_support_level "1"; mgi_id "MGI:88002"; tag "basic"; tag "Ensembl_canonical"; tag "GENCODE_Primary"; tag "appris_principal_1"; tag "CCDS"; ccdsid "CCDS18248.1"; havana_gene "OTTMUSG00000009032.1"; havana_transcript "OTTMUST00000020486.1";
chr4	HAVANA	CDS	63072179	63072292	0	-	0	gene_id "ENSMUSG00000028356.5"; transcript_id "ENSMUST00000142901.2"; gene_type "protein_coding"; gene_name "Ambp"; transcript_type "protein_coding"; transcript_name "Ambp-202"; exon_number 2; exon_id "ENSMUSE00000408206.5"; level 2; protein_id "ENSMUSP00000118965.2"; transcript_support_level "3"; mgi_id "MGI:88002"; tag "mRNA_end_NF"; tag "cds_end_NF"; tag "alternative_5_UTR"; havana_gene "OTTMUSG00000009032.1"; havana_transcript "OTTMUST00000020487.1";
chr4	HAVANA	exon	63072179	63072383	0	-	.	gene_id "ENSMUSG00000028356.5"; transcript_id "ENSMUST00000142901.2"; gene_type "protein_coding"; gene_name "Ambp"; transcript_type "protein_coding"; transcript_name "Ambp-202"; exon_number 2; exon_id "ENSMUSE00000408206.5"; level 2; protein_id "ENSMUSP00000118965.2"; transcript_support_level "3"; mgi_id "MGI:88002"; tag "mRNA_end_NF"; tag "cds_end_NF"; tag "alternative_5_UTR"; havana_gene "OTTMUSG00000009032.1"; havana_transcript "OTTMUST00000020487.1";
chr4	ENSEMBL_gcm37	exon	63072179	63072383	0.20169242187262	-	.	gene_id "ENSMUSG00000028356.5"; transcript_id "ENSMUSG00000028356.5_tx_5"; exon_id "chr4_63072179_63072383_-"; exonnum "3"; txlen "1875";
chr4	HAVANA	exon	63072179	63072410	0	-	.	gene_id "ENSMUSG00000028356.5"; transcript_id "ENSMUST00000030041.5"; gene_type "protein_coding"; gene_name "Ambp"; transcript_type "protein_coding"; transcript_name "Ambp-201"; exon_number 1; exon_id "ENSMUSE00000808983.2"; level 2; protein_id "ENSMUSP00000030041.5"; transcript_support_level "1"; mgi_id "MGI:88002"; tag "basic"; tag "Ensembl_canonical"; tag "GENCODE_Primary"; tag "appris_principal_1"; tag "CCDS"; ccdsid "CCDS18248.1"; havana_gene "OTTMUSG00000009032.1"; havana_transcript "OTTMUST00000020486.1";
chr4	HAVANA	start_codon	63072290	63072292	0	-	0	gene_id "ENSMUSG00000028356.5"; transcript_id "ENSMUST00000030041.5"; gene_type "protein_coding"; gene_name "Ambp"; transcript_type "protein_coding"; transcript_name "Ambp-201"; exon_number 1; exon_id "ENSMUSE00000808983.2"; level 2; protein_id "ENSMUSP00000030041.5"; transcript_support_level "1"; mgi_id "MGI:88002"; tag "basic"; tag "Ensembl_canonical"; tag "GENCODE_Primary"; tag "appris_principal_1"; tag "CCDS"; ccdsid "CCDS18248.1"; havana_gene "OTTMUSG00000009032.1"; havana_transcript "OTTMUST00000020486.1";
chr4	HAVANA	start_codon	63072290	63072292	0	-	0	gene_id "ENSMUSG00000028356.5"; transcript_id "ENSMUST00000142901.2"; gene_type "protein_coding"; gene_name "Ambp"; transcript_type "protein_coding"; transcript_name "Ambp-202"; exon_number 2; exon_id "ENSMUSE00000408206.5"; level 2; protein_id "ENSMUSP00000118965.2"; transcript_support_level "3"; mgi_id "MGI:88002"; tag "mRNA_end_NF"; tag "cds_end_NF"; tag "alternative_5_UTR"; havana_gene "OTTMUSG00000009032.1"; havana_transcript "OTTMUST00000020487.1";
chr4	HAVANA	UTR	63072293	63072383	0	-	.	gene_id "ENSMUSG00000028356.5"; transcript_id "ENSMUST00000142901.2"; gene_type "protein_coding"; gene_name "Ambp"; transcript_type "protein_coding"; transcript_name "Ambp-202"; exon_number 2; exon_id "ENSMUSE00000408206.5"; level 2; protein_id "ENSMUSP00000118965.2"; transcript_support_level "3"; mgi_id "MGI:88002"; tag "mRNA_end_NF"; tag "cds_end_NF"; tag "alternative_5_UTR"; havana_gene "OTTMUSG00000009032.1"; havana_transcript "OTTMUST00000020487.1";
chr4	HAVANA	UTR	63072293	63072410	0	-	.	gene_id "ENSMUSG00000028356.5"; transcript_id "ENSMUST00000030041.5"; gene_type "protein_coding"; gene_name "Ambp"; transcript_type "protein_coding"; transcript_name "Ambp-201"; exon_number 1; exon_id "ENSMUSE00000808983.2"; level 2; protein_id "ENSMUSP00000030041.5"; transcript_support_level "1"; mgi_id "MGI:88002"; tag "basic"; tag "Ensembl_canonical"; tag "GENCODE_Primary"; tag "appris_principal_1"; tag "CCDS"; ccdsid "CCDS18248.1"; havana_gene "OTTMUSG00000009032.1"; havana_transcript "OTTMUST00000020486.1";
chr4	HAVANA	exon	63072896	63073036	0	-	.	gene_id "ENSMUSG00000028356.5"; transcript_id "ENSMUST00000142901.2"; gene_type "protein_coding"; gene_name "Ambp"; transcript_type "protein_coding"; transcript_name "Ambp-202"; exon_number 1; exon_id "ENSMUSE00000784385.2"; level 2; protein_id "ENSMUSP00000118965.2"; transcript_support_level "3"; mgi_id "MGI:88002"; tag "mRNA_end_NF"; tag "cds_end_NF"; tag "alternative_5_UTR"; havana_gene "OTTMUSG00000009032.1"; havana_transcript "OTTMUST00000020487.1";
chr4	HAVANA	UTR	63072896	63073036	0	-	.	gene_id "ENSMUSG00000028356.5"; transcript_id "ENSMUST00000142901.2"; gene_type "protein_coding"; gene_name "Ambp"; transcript_type "protein_coding"; transcript_name "Ambp-202"; exon_number 1; exon_id "ENSMUSE00000784385.2"; level 2; protein_id "ENSMUSP00000118965.2"; transcript_support_level "3"; mgi_id "MGI:88002"; tag "mRNA_end_NF"; tag "cds_end_NF"; tag "alternative_5_UTR"; havana_gene "OTTMUSG00000009032.1"; havana_transcript "OTTMUST00000020487.1";
chr4	sragcm37_mid	exon	63072896	63073344	0.20169242187262	-	.	gene_id "ENSMUSG00000028356.5"; transcript_id "ENSMUSG00000028356.5_tx_5"; exon_id "chr4_63072896_63073344_-"; exonnum "2"; txlen "1875";
chr4	sragcm37_ss	exon	63073663	63073847	0.20169242187262	-	.	gene_id "ENSMUSG00000028356.5"; transcript_id "ENSMUSG00000028356.5_tx_5"; exon_id "chr4_63073663_63073847_-"; exonnum "1"; txlen "1875";
chr4	HAVANA	UTR	63083867	63084071	0	-	.	gene_id "ENSMUSG00000028357.14"; transcript_id "ENSMUST00000156618.9"; gene_type "protein_coding"; gene_name "Kif12"; transcript_type "protein_coding"; transcript_name "Kif12-205"; exon_number 19; exon_id "ENSMUSE00001421515.2"; level 2; protein_id "ENSMUSP00000152690.2"; transcript_support_level "5"; mgi_id "MGI:1098232"; tag "NAGNAG_splice_site"; tag "basic"; tag "Ensembl_canonical"; tag "GENCODE_Primary"; tag "appris_alternative_2"; havana_gene "OTTMUSG00000000243.1"; havana_transcript "OTTMUST00000161295.1";
chr4	HAVANA	exon	63083867	63084208	0	-	.	gene_id "ENSMUSG00000028357.14"; transcript_id "ENSMUST00000156618.9"; gene_type "protein_coding"; gene_name "Kif12"; transcript_type "protein_coding"; transcript_name "Kif12-205"; exon_number 19; exon_id "ENSMUSE00001421515.2"; level 2; protein_id "ENSMUSP00000152690.2"; transcript_support_level "5"; mgi_id "MGI:1098232"; tag "NAGNAG_splice_site"; tag "basic"; tag "Ensembl_canonical"; tag "GENCODE_Primary"; tag "appris_alternative_2"; havana_gene "OTTMUSG00000000243.1"; havana_transcript "OTTMUST00000161295.1";
chr4	HAVANA	transcript	63083867	63090366	0	-	.	gene_id "ENSMUSG00000028357.14"; transcript_id "ENSMUST00000156618.9"; gene_type "protein_coding"; gene_name "Kif12"; transcript_type "protein_coding"; transcript_name "Kif12-205"; level 2; protein_id "ENSMUSP00000152690.2"; transcript_support_level "5"; mgi_id "MGI:1098232"; tag "NAGNAG_splice_site"; tag "basic"; tag "Ensembl_canonical"; tag "GENCODE_Primary"; tag "appris_alternative_2"; havana_gene "OTTMUSG00000000243.1"; havana_transcript "OTTMUST00000161295.1";
chr4	HAVANA	gene	63083867	63090368	0	-	.	gene_id "ENSMUSG00000028357.14"; gene_type "protein_coding"; gene_name "Kif12"; level 2; mgi_id "MGI:1098232"; havana_gene "OTTMUSG00000000243.1";
chr4	HAVANA	exon	63083871	63084744	0	-	.	gene_id "ENSMUSG00000028357.14"; transcript_id "ENSMUST00000131760.8"; gene_type "protein_coding"; gene_name "Kif12"; transcript_type "retained_intron"; transcript_name "Kif12-203"; exon_number 14; exon_id "ENSMUSE00000807831.2"; level 2; transcript_support_level "5"; mgi_id "MGI:1098232"; havana_gene "OTTMUSG00000000243.1"; havana_transcript "OTTMUST00000000696.1";
chr4	HAVANA	transcript	63083871	63090283	0	-	.	gene_id "ENSMUSG00000028357.14"; transcript_id "ENSMUST00000131760.8"; gene_type "protein_coding"; gene_name "Kif12"; transcript_type "retained_intron"; transcript_name "Kif12-203"; level 2; transcript_support_level "5"; mgi_id "MGI:1098232"; havana_gene "OTTMUSG00000000243.1"; havana_transcript "OTTMUST00000000696.1";
chr4	HAVANA	UTR	63083874	63084071	0	-	.	gene_id "ENSMUSG00000028357.14"; transcript_id "ENSMUST00000030042.3"; gene_type "protein_coding"; gene_name "Kif12"; transcript_type "protein_coding"; transcript_name "Kif12-201"; exon_number 19; exon_id "ENSMUSE00000223470.4"; level 2; protein_id "ENSMUSP00000030042.3"; transcript_support_level "1"; mgi_id "MGI:1098232"; tag "basic"; tag "appris_principal_2"; tag "CCDS"; ccdsid "CCDS18249.1"; havana_gene "OTTMUSG00000000243.1"; havana_transcript "OTTMUST00000000700.1";
chr4	HAVANA	exon	63083874	63084208	0	-	.	gene_id "ENSMUSG00000028357.14"; transcript_id "ENSMUST00000030042.3"; gene_type "protein_coding"; gene_name "Kif12"; transcript_type "protein_coding"; transcript_name "Kif12-201"; exon_number 19; exon_id "ENSMUSE00000223470.4"; level 2; protein_id "ENSMUSP00000030042.3"; transcript_support_level "1"; mgi_id "MGI:1098232"; tag "basic"; tag "appris_principal_2"; tag "CCDS"; ccdsid "CCDS18249.1"; havana_gene "OTTMUSG00000000243.1"; havana_transcript "OTTMUST00000000700.1";
chr4	ENSEMBL_gcm37	exon	63083874	63084208	0.172969892087865	-	.	gene_id "ENSMUSG00000028357.14"; transcript_id "ENSMUSG00000028357.14_tx_4"; exon_id "chr4_63083874_63084208_-"; exonnum "20"; txlen "2237";
chr4	ENSEMBL_gcm37	exon	63083874	63084208	0.172969892087865	-	.	gene_id "ENSMUSG00000028357.14"; transcript_id "ENSMUSG00000028357.14_tx_5"; exon_id "chr4_63083874_63084208_-"; exonnum "20"; txlen "2234";
chr4	HAVANA	transcript	63083874	63090368	0	-	.	gene_id "ENSMUSG00000028357.14"; transcript_id "ENSMUST00000030042.3"; gene_type "protein_coding"; gene_name "Kif12"; transcript_type "protein_coding"; transcript_name "Kif12-201"; level 2; protein_id "ENSMUSP00000030042.3"; transcript_support_level "1"; mgi_id "MGI:1098232"; tag "basic"; tag "appris_principal_2"; tag "CCDS"; ccdsid "CCDS18249.1"; havana_gene "OTTMUSG00000000243.1"; havana_transcript "OTTMUST00000000700.1";
chr4	HAVANA	stop_codon	63084069	63084071	0	-	0	gene_id "ENSMUSG00000028357.14"; transcript_id "ENSMUST00000156618.9"; gene_type "protein_coding"; gene_name "Kif12"; transcript_type "protein_coding"; transcript_name "Kif12-205"; exon_number 19; exon_id "ENSMUSE00001421515.2"; level 2; protein_id "ENSMUSP00000152690.2"; transcript_support_level "5"; mgi_id "MGI:1098232"; tag "NAGNAG_splice_site"; tag "basic"; tag "Ensembl_canonical"; tag "GENCODE_Primary"; tag "appris_alternative_2"; havana_gene "OTTMUSG00000000243.1"; havana_transcript "OTTMUST00000161295.1";
chr4	HAVANA	stop_codon	63084069	63084071	0	-	0	gene_id "ENSMUSG00000028357.14"; transcript_id "ENSMUST00000030042.3"; gene_type "protein_coding"; gene_name "Kif12"; transcript_type "protein_coding"; transcript_name "Kif12-201"; exon_number 19; exon_id "ENSMUSE00000223470.4"; level 2; protein_id "ENSMUSP00000030042.3"; transcript_support_level "1"; mgi_id "MGI:1098232"; tag "basic"; tag "appris_principal_2"; tag "CCDS"; ccdsid "CCDS18249.1"; havana_gene "OTTMUSG00000000243.1"; havana_transcript "OTTMUST00000000700.1";
chr4	HAVANA	CDS	63084072	63084208	0	-	2	gene_id "ENSMUSG00000028357.14"; transcript_id "ENSMUST00000156618.9"; gene_type "protein_coding"; gene_name "Kif12"; transcript_type "protein_coding"; transcript_name "Kif12-205"; exon_number 19; exon_id "ENSMUSE00001421515.2"; level 2; protein_id "ENSMUSP00000152690.2"; transcript_support_level "5"; mgi_id "MGI:1098232"; tag "NAGNAG_splice_site"; tag "basic"; tag "Ensembl_canonical"; tag "GENCODE_Primary"; tag "appris_alternative_2"; havana_gene "OTTMUSG00000000243.1"; havana_transcript "OTTMUST00000161295.1";
chr4	HAVANA	CDS	63084072	63084208	0	-	2	gene_id "ENSMUSG00000028357.14"; transcript_id "ENSMUST00000030042.3"; gene_type "protein_coding"; gene_name "Kif12"; transcript_type "protein_coding"; transcript_name "Kif12-201"; exon_number 19; exon_id "ENSMUSE00000223470.4"; level 2; protein_id "ENSMUSP00000030042.3"; transcript_support_level "1"; mgi_id "MGI:1098232"; tag "basic"; tag "appris_principal_2"; tag "CCDS"; ccdsid "CCDS18249.1"; havana_gene "OTTMUSG00000000243.1"; havana_transcript "OTTMUST00000000700.1";
chr4	HAVANA	exon	63084446	63084564	0	-	.	gene_id "ENSMUSG00000028357.14"; transcript_id "ENSMUST00000156618.9"; gene_type "protein_coding"; gene_name "Kif12"; transcript_type "protein_coding"; transcript_name "Kif12-205"; exon_number 18; exon_id "ENSMUSE00000178395.2"; level 2; protein_id "ENSMUSP00000152690.2"; transcript_support_level "5"; mgi_id "MGI:1098232"; tag "NAGNAG_splice_site"; tag "basic"; tag "Ensembl_canonical"; tag "GENCODE_Primary"; tag "appris_alternative_2"; havana_gene "OTTMUSG00000000243.1"; havana_transcript "OTTMUST00000161295.1";
chr4	HAVANA	CDS	63084446	63084564	0	-	1	gene_id "ENSMUSG00000028357.14"; transcript_id "ENSMUST00000156618.9"; gene_type "protein_coding"; gene_name "Kif12"; transcript_type "protein_coding"; transcript_name "Kif12-205"; exon_number 18; exon_id "ENSMUSE00000178395.2"; level 2; protein_id "ENSMUSP00000152690.2"; transcript_support_level "5"; mgi_id "MGI:1098232"; tag "NAGNAG_splice_site"; tag "basic"; tag "Ensembl_canonical"; tag "GENCODE_Primary"; tag "appris_alternative_2"; havana_gene "OTTMUSG00000000243.1"; havana_transcript "OTTMUST00000161295.1";
chr4	HAVANA	exon	63084446	63084564	0	-	.	gene_id "ENSMUSG00000028357.14"; transcript_id "ENSMUST00000030042.3"; gene_type "protein_coding"; gene_name "Kif12"; transcript_type "protein_coding"; transcript_name "Kif12-201"; exon_number 18; exon_id "ENSMUSE00000178395.2"; level 2; protein_id "ENSMUSP00000030042.3"; transcript_support_level "1"; mgi_id "MGI:1098232"; tag "basic"; tag "appris_principal_2"; tag "CCDS"; ccdsid "CCDS18249.1"; havana_gene "OTTMUSG00000000243.1"; havana_transcript "OTTMUST00000000700.1";
chr4	HAVANA	CDS	63084446	63084564	0	-	1	gene_id "ENSMUSG00000028357.14"; transcript_id "ENSMUST00000030042.3"; gene_type "protein_coding"; gene_name "Kif12"; transcript_type "protein_coding"; transcript_name "Kif12-201"; exon_number 18; exon_id "ENSMUSE00000178395.2"; level 2; protein_id "ENSMUSP00000030042.3"; transcript_support_level "1"; mgi_id "MGI:1098232"; tag "basic"; tag "appris_principal_2"; tag "CCDS"; ccdsid "CCDS18249.1"; havana_gene "OTTMUSG00000000243.1"; havana_transcript "OTTMUST00000000700.1";
chr4	ENSEMBL_gcm37	exon	63084446	63084564	0.172969892087865	-	.	gene_id "ENSMUSG00000028357.14"; transcript_id "ENSMUSG00000028357.14_tx_4"; exon_id "chr4_63084446_63084564_-"; exonnum "19"; txlen "2237";
chr4	ENSEMBL_gcm37	exon	63084446	63084564	0.172969892087865	-	.	gene_id "ENSMUSG00000028357.14"; transcript_id "ENSMUSG00000028357.14_tx_5"; exon_id "chr4_63084446_63084564_-"; exonnum "19"; txlen "2234";
chr4	HAVANA	exon	63084644	63084744	0	-	.	gene_id "ENSMUSG00000028357.14"; transcript_id "ENSMUST00000030042.3"; gene_type "protein_coding"; gene_name "Kif12"; transcript_type "protein_coding"; transcript_name "Kif12-201"; exon_number 17; exon_id "ENSMUSE00000178400.2"; level 2; protein_id "ENSMUSP00000030042.3"; transcript_support_level "1"; mgi_id "MGI:1098232"; tag "basic"; tag "appris_principal_2"; tag "CCDS"; ccdsid "CCDS18249.1"; havana_gene "OTTMUSG00000000243.1"; havana_transcript "OTTMUST00000000700.1";
chr4	HAVANA	CDS	63084644	63084744	0	-	0	gene_id "ENSMUSG00000028357.14"; transcript_id "ENSMUST00000030042.3"; gene_type "protein_coding"; gene_name "Kif12"; transcript_type "protein_coding"; transcript_name "Kif12-201"; exon_number 17; exon_id "ENSMUSE00000178400.2"; level 2; protein_id "ENSMUSP00000030042.3"; transcript_support_level "1"; mgi_id "MGI:1098232"; tag "basic"; tag "appris_principal_2"; tag "CCDS"; ccdsid "CCDS18249.1"; havana_gene "OTTMUSG00000000243.1"; havana_transcript "OTTMUST00000000700.1";
chr4	ENSEMBL_gcm37	exon	63084644	63084744	0.172969892087865	-	.	gene_id "ENSMUSG00000028357.14"; transcript_id "ENSMUSG00000028357.14_tx_5"; exon_id "chr4_63084644_63084744_-"; exonnum "18"; txlen "2234";
chr4	HAVANA	exon	63084644	63084747	0	-	.	gene_id "ENSMUSG00000028357.14"; transcript_id "ENSMUST00000156618.9"; gene_type "protein_coding"; gene_name "Kif12"; transcript_type "protein_coding"; transcript_name "Kif12-205"; exon_number 17; exon_id "ENSMUSE00001415215.2"; level 2; protein_id "ENSMUSP00000152690.2"; transcript_support_level "5"; mgi_id "MGI:1098232"; tag "NAGNAG_splice_site"; tag "basic"; tag "Ensembl_canonical"; tag "GENCODE_Primary"; tag "appris_alternative_2"; havana_gene "OTTMUSG00000000243.1"; havana_transcript "OTTMUST00000161295.1";
chr4	HAVANA	CDS	63084644	63084747	0	-	0	gene_id "ENSMUSG00000028357.14"; transcript_id "ENSMUST00000156618.9"; gene_type "protein_coding"; gene_name "Kif12"; transcript_type "protein_coding"; transcript_name "Kif12-205"; exon_number 17; exon_id "ENSMUSE00001415215.2"; level 2; protein_id "ENSMUSP00000152690.2"; transcript_support_level "5"; mgi_id "MGI:1098232"; tag "NAGNAG_splice_site"; tag "basic"; tag "Ensembl_canonical"; tag "GENCODE_Primary"; tag "appris_alternative_2"; havana_gene "OTTMUSG00000000243.1"; havana_transcript "OTTMUST00000161295.1";
chr4	ENSEMBL_gcm37	exon	63084644	63084747	0.172969892087865	-	.	gene_id "ENSMUSG00000028357.14"; transcript_id "ENSMUSG00000028357.14_tx_4"; exon_id "chr4_63084644_63084747_-"; exonnum "18"; txlen "2237";
chr4	HAVANA	exon	63085171	63085269	0	-	.	gene_id "ENSMUSG00000028357.14"; transcript_id "ENSMUST00000156618.9"; gene_type "protein_coding"; gene_name "Kif12"; transcript_type "protein_coding"; transcript_name "Kif12-205"; exon_number 16; exon_id "ENSMUSE00001302562.2"; level 2; protein_id "ENSMUSP00000152690.2"; transcript_support_level "5"; mgi_id "MGI:1098232"; tag "NAGNAG_splice_site"; tag "basic"; tag "Ensembl_canonical"; tag "GENCODE_Primary"; tag "appris_alternative_2"; havana_gene "OTTMUSG00000000243.1"; havana_transcript "OTTMUST00000161295.1";
chr4	HAVANA	CDS	63085171	63085269	0	-	0	gene_id "ENSMUSG00000028357.14"; transcript_id "ENSMUST00000156618.9"; gene_type "protein_coding"; gene_name "Kif12"; transcript_type "protein_coding"; transcript_name "Kif12-205"; exon_number 16; exon_id "ENSMUSE00001302562.2"; level 2; protein_id "ENSMUSP00000152690.2"; transcript_support_level "5"; mgi_id "MGI:1098232"; tag "NAGNAG_splice_site"; tag "basic"; tag "Ensembl_canonical"; tag "GENCODE_Primary"; tag "appris_alternative_2"; havana_gene "OTTMUSG00000000243.1"; havana_transcript "OTTMUST00000161295.1";
chr4	HAVANA	exon	63085171	63085269	0	-	.	gene_id "ENSMUSG00000028357.14"; transcript_id "ENSMUST00000131760.8"; gene_type "protein_coding"; gene_name "Kif12"; transcript_type "retained_intron"; transcript_name "Kif12-203"; exon_number 13; exon_id "ENSMUSE00001277649.2"; level 2; transcript_support_level "5"; mgi_id "MGI:1098232"; havana_gene "OTTMUSG00000000243.1"; havana_transcript "OTTMUST00000000696.1";
chr4	HAVANA	exon	63085171	63085269	0	-	.	gene_id "ENSMUSG00000028357.14"; transcript_id "ENSMUST00000030042.3"; gene_type "protein_coding"; gene_name "Kif12"; transcript_type "protein_coding"; transcript_name "Kif12-201"; exon_number 16; exon_id "ENSMUSE00001302562.2"; level 2; protein_id "ENSMUSP00000030042.3"; transcript_support_level "1"; mgi_id "MGI:1098232"; tag "basic"; tag "appris_principal_2"; tag "CCDS"; ccdsid "CCDS18249.1"; havana_gene "OTTMUSG00000000243.1"; havana_transcript "OTTMUST00000000700.1";
chr4	HAVANA	CDS	63085171	63085269	0	-	0	gene_id "ENSMUSG00000028357.14"; transcript_id "ENSMUST00000030042.3"; gene_type "protein_coding"; gene_name "Kif12"; transcript_type "protein_coding"; transcript_name "Kif12-201"; exon_number 16; exon_id "ENSMUSE00001302562.2"; level 2; protein_id "ENSMUSP00000030042.3"; transcript_support_level "1"; mgi_id "MGI:1098232"; tag "basic"; tag "appris_principal_2"; tag "CCDS"; ccdsid "CCDS18249.1"; havana_gene "OTTMUSG00000000243.1"; havana_transcript "OTTMUST00000000700.1";
chr4	ENSEMBL_gcm37	exon	63085171	63085269	0.172969892087865	-	.	gene_id "ENSMUSG00000028357.14"; transcript_id "ENSMUSG00000028357.14_tx_4"; exon_id "chr4_63085171_63085269_-"; exonnum "17"; txlen "2237";
chr4	ENSEMBL_gcm37	exon	63085171	63085269	0.172969892087865	-	.	gene_id "ENSMUSG00000028357.14"; transcript_id "ENSMUSG00000028357.14_tx_5"; exon_id "chr4_63085171_63085269_-"; exonnum "17"; txlen "2234";
chr4	HAVANA	exon	63085345	63085429	0	-	.	gene_id "ENSMUSG00000028357.14"; transcript_id "ENSMUST00000156618.9"; gene_type "protein_coding"; gene_name "Kif12"; transcript_type "protein_coding"; transcript_name "Kif12-205"; exon_number 15; exon_id "ENSMUSE00001274293.2"; level 2; protein_id "ENSMUSP00000152690.2"; transcript_support_level "5"; mgi_id "MGI:1098232"; tag "NAGNAG_splice_site"; tag "basic"; tag "Ensembl_canonical"; tag "GENCODE_Primary"; tag "appris_alternative_2"; havana_gene "OTTMUSG00000000243.1"; havana_transcript "OTTMUST00000161295.1";
chr4	HAVANA	CDS	63085345	63085429	0	-	1	gene_id "ENSMUSG00000028357.14"; transcript_id "ENSMUST00000156618.9"; gene_type "protein_coding"; gene_name "Kif12"; transcript_type "protein_coding"; transcript_name "Kif12-205"; exon_number 15; exon_id "ENSMUSE00001274293.2"; level 2; protein_id "ENSMUSP00000152690.2"; transcript_support_level "5"; mgi_id "MGI:1098232"; tag "NAGNAG_splice_site"; tag "basic"; tag "Ensembl_canonical"; tag "GENCODE_Primary"; tag "appris_alternative_2"; havana_gene "OTTMUSG00000000243.1"; havana_transcript "OTTMUST00000161295.1";
chr4	HAVANA	exon	63085345	63085429	0	-	.	gene_id "ENSMUSG00000028357.14"; transcript_id "ENSMUST00000131760.8"; gene_type "protein_coding"; gene_name "Kif12"; transcript_type "retained_intron"; transcript_name "Kif12-203"; exon_number 12; exon_id "ENSMUSE00001288184.2"; level 2; transcript_support_level "5"; mgi_id "MGI:1098232"; havana_gene "OTTMUSG00000000243.1"; havana_transcript "OTTMUST00000000696.1";
chr4	HAVANA	exon	63085345	63085429	0	-	.	gene_id "ENSMUSG00000028357.14"; transcript_id "ENSMUST00000030042.3"; gene_type "protein_coding"; gene_name "Kif12"; transcript_type "protein_coding"; transcript_name "Kif12-201"; exon_number 15; exon_id "ENSMUSE00001274293.2"; level 2; protein_id "ENSMUSP00000030042.3"; transcript_support_level "1"; mgi_id "MGI:1098232"; tag "basic"; tag "appris_principal_2"; tag "CCDS"; ccdsid "CCDS18249.1"; havana_gene "OTTMUSG00000000243.1"; havana_transcript "OTTMUST00000000700.1";
chr4	HAVANA	CDS	63085345	63085429	0	-	1	gene_id "ENSMUSG00000028357.14"; transcript_id "ENSMUST00000030042.3"; gene_type "protein_coding"; gene_name "Kif12"; transcript_type "protein_coding"; transcript_name "Kif12-201"; exon_number 15; exon_id "ENSMUSE00001274293.2"; level 2; protein_id "ENSMUSP00000030042.3"; transcript_support_level "1"; mgi_id "MGI:1098232"; tag "basic"; tag "appris_principal_2"; tag "CCDS"; ccdsid "CCDS18249.1"; havana_gene "OTTMUSG00000000243.1"; havana_transcript "OTTMUST00000000700.1";
chr4	ENSEMBL_gcm37	exon	63085345	63085429	0.172969892087865	-	.	gene_id "ENSMUSG00000028357.14"; transcript_id "ENSMUSG00000028357.14_tx_4"; exon_id "chr4_63085345_63085429_-"; exonnum "16"; txlen "2237";
chr4	ENSEMBL_gcm37	exon	63085345	63085429	0.172969892087865	-	.	gene_id "ENSMUSG00000028357.14"; transcript_id "ENSMUSG00000028357.14_tx_5"; exon_id "chr4_63085345_63085429_-"; exonnum "16"; txlen "2234";
chr4	HAVANA	exon	63085714	63085800	0	-	.	gene_id "ENSMUSG00000028357.14"; transcript_id "ENSMUST00000156618.9"; gene_type "protein_coding"; gene_name "Kif12"; transcript_type "protein_coding"; transcript_name "Kif12-205"; exon_number 14; exon_id "ENSMUSE00001210578.2"; level 2; protein_id "ENSMUSP00000152690.2"; transcript_support_level "5"; mgi_id "MGI:1098232"; tag "NAGNAG_splice_site"; tag "basic"; tag "Ensembl_canonical"; tag "GENCODE_Primary"; tag "appris_alternative_2"; havana_gene "OTTMUSG00000000243.1"; havana_transcript "OTTMUST00000161295.1";
chr4	HAVANA	CDS	63085714	63085800	0	-	1	gene_id "ENSMUSG00000028357.14"; transcript_id "ENSMUST00000156618.9"; gene_type "protein_coding"; gene_name "Kif12"; transcript_type "protein_coding"; transcript_name "Kif12-205"; exon_number 14; exon_id "ENSMUSE00001210578.2"; level 2; protein_id "ENSMUSP00000152690.2"; transcript_support_level "5"; mgi_id "MGI:1098232"; tag "NAGNAG_splice_site"; tag "basic"; tag "Ensembl_canonical"; tag "GENCODE_Primary"; tag "appris_alternative_2"; havana_gene "OTTMUSG00000000243.1"; havana_transcript "OTTMUST00000161295.1";
chr4	HAVANA	exon	63085714	63085800	0	-	.	gene_id "ENSMUSG00000028357.14"; transcript_id "ENSMUST00000131760.8"; gene_type "protein_coding"; gene_name "Kif12"; transcript_type "retained_intron"; transcript_name "Kif12-203"; exon_number 11; exon_id "ENSMUSE00001237307.2"; level 2; transcript_support_level "5"; mgi_id "MGI:1098232"; havana_gene "OTTMUSG00000000243.1"; havana_transcript "OTTMUST00000000696.1";
chr4	HAVANA	exon	63085714	63085800	0	-	.	gene_id "ENSMUSG00000028357.14"; transcript_id "ENSMUST00000030042.3"; gene_type "protein_coding"; gene_name "Kif12"; transcript_type "protein_coding"; transcript_name "Kif12-201"; exon_number 14; exon_id "ENSMUSE00001210578.2"; level 2; protein_id "ENSMUSP00000030042.3"; transcript_support_level "1"; mgi_id "MGI:1098232"; tag "basic"; tag "appris_principal_2"; tag "CCDS"; ccdsid "CCDS18249.1"; havana_gene "OTTMUSG00000000243.1"; havana_transcript "OTTMUST00000000700.1";
chr4	HAVANA	CDS	63085714	63085800	0	-	1	gene_id "ENSMUSG00000028357.14"; transcript_id "ENSMUST00000030042.3"; gene_type "protein_coding"; gene_name "Kif12"; transcript_type "protein_coding"; transcript_name "Kif12-201"; exon_number 14; exon_id "ENSMUSE00001210578.2"; level 2; protein_id "ENSMUSP00000030042.3"; transcript_support_level "1"; mgi_id "MGI:1098232"; tag "basic"; tag "appris_principal_2"; tag "CCDS"; ccdsid "CCDS18249.1"; havana_gene "OTTMUSG00000000243.1"; havana_transcript "OTTMUST00000000700.1";
chr4	ENSEMBL_gcm37	exon	63085714	63085800	0.172969892087865	-	.	gene_id "ENSMUSG00000028357.14"; transcript_id "ENSMUSG00000028357.14_tx_4"; exon_id "chr4_63085714_63085800_-"; exonnum "15"; txlen "2237";
chr4	ENSEMBL_gcm37	exon	63085714	63085800	0.172969892087865	-	.	gene_id "ENSMUSG00000028357.14"; transcript_id "ENSMUSG00000028357.14_tx_5"; exon_id "chr4_63085714_63085800_-"; exonnum "15"; txlen "2234";
chr4	HAVANA	exon	63085966	63086056	0	-	.	gene_id "ENSMUSG00000028357.14"; transcript_id "ENSMUST00000156618.9"; gene_type "protein_coding"; gene_name "Kif12"; transcript_type "protein_coding"; transcript_name "Kif12-205"; exon_number 13; exon_id "ENSMUSE00001213933.2"; level 2; protein_id "ENSMUSP00000152690.2"; transcript_support_level "5"; mgi_id "MGI:1098232"; tag "NAGNAG_splice_site"; tag "basic"; tag "Ensembl_canonical"; tag "GENCODE_Primary"; tag "appris_alternative_2"; havana_gene "OTTMUSG00000000243.1"; havana_transcript "OTTMUST00000161295.1";
chr4	HAVANA	CDS	63085966	63086056	0	-	2	gene_id "ENSMUSG00000028357.14"; transcript_id "ENSMUST00000156618.9"; gene_type "protein_coding"; gene_name "Kif12"; transcript_type "protein_coding"; transcript_name "Kif12-205"; exon_number 13; exon_id "ENSMUSE00001213933.2"; level 2; protein_id "ENSMUSP00000152690.2"; transcript_support_level "5"; mgi_id "MGI:1098232"; tag "NAGNAG_splice_site"; tag "basic"; tag "Ensembl_canonical"; tag "GENCODE_Primary"; tag "appris_alternative_2"; havana_gene "OTTMUSG00000000243.1"; havana_transcript "OTTMUST00000161295.1";
chr4	HAVANA	exon	63085966	63086056	0	-	.	gene_id "ENSMUSG00000028357.14"; transcript_id "ENSMUST00000131760.8"; gene_type "protein_coding"; gene_name "Kif12"; transcript_type "retained_intron"; transcript_name "Kif12-203"; exon_number 10; exon_id "ENSMUSE00001294071.2"; level 2; transcript_support_level "5"; mgi_id "MGI:1098232"; havana_gene "OTTMUSG00000000243.1"; havana_transcript "OTTMUST00000000696.1";
chr4	HAVANA	exon	63085966	63086056	0	-	.	gene_id "ENSMUSG00000028357.14"; transcript_id "ENSMUST00000030042.3"; gene_type "protein_coding"; gene_name "Kif12"; transcript_type "protein_coding"; transcript_name "Kif12-201"; exon_number 13; exon_id "ENSMUSE00001213933.2"; level 2; protein_id "ENSMUSP00000030042.3"; transcript_support_level "1"; mgi_id "MGI:1098232"; tag "basic"; tag "appris_principal_2"; tag "CCDS"; ccdsid "CCDS18249.1"; havana_gene "OTTMUSG00000000243.1"; havana_transcript "OTTMUST00000000700.1";
chr4	HAVANA	CDS	63085966	63086056	0	-	2	gene_id "ENSMUSG00000028357.14"; transcript_id "ENSMUST00000030042.3"; gene_type "protein_coding"; gene_name "Kif12"; transcript_type "protein_coding"; transcript_name "Kif12-201"; exon_number 13; exon_id "ENSMUSE00001213933.2"; level 2; protein_id "ENSMUSP00000030042.3"; transcript_support_level "1"; mgi_id "MGI:1098232"; tag "basic"; tag "appris_principal_2"; tag "CCDS"; ccdsid "CCDS18249.1"; havana_gene "OTTMUSG00000000243.1"; havana_transcript "OTTMUST00000000700.1";
chr4	ENSEMBL_gcm37	exon	63085966	63086056	0.172969892087865	-	.	gene_id "ENSMUSG00000028357.14"; transcript_id "ENSMUSG00000028357.14_tx_4"; exon_id "chr4_63085966_63086056_-"; exonnum "14"; txlen "2237";
chr4	ENSEMBL_gcm37	exon	63085966	63086056	0.172969892087865	-	.	gene_id "ENSMUSG00000028357.14"; transcript_id "ENSMUSG00000028357.14_tx_5"; exon_id "chr4_63085966_63086056_-"; exonnum "14"; txlen "2234";
chr4	HAVANA	exon	63086139	63086241	0	-	.	gene_id "ENSMUSG00000028357.14"; transcript_id "ENSMUST00000156618.9"; gene_type "protein_coding"; gene_name "Kif12"; transcript_type "protein_coding"; transcript_name "Kif12-205"; exon_number 12; exon_id "ENSMUSE00001247834.2"; level 2; protein_id "ENSMUSP00000152690.2"; transcript_support_level "5"; mgi_id "MGI:1098232"; tag "NAGNAG_splice_site"; tag "basic"; tag "Ensembl_canonical"; tag "GENCODE_Primary"; tag "appris_alternative_2"; havana_gene "OTTMUSG00000000243.1"; havana_transcript "OTTMUST00000161295.1";
chr4	HAVANA	CDS	63086139	63086241	0	-	0	gene_id "ENSMUSG00000028357.14"; transcript_id "ENSMUST00000156618.9"; gene_type "protein_coding"; gene_name "Kif12"; transcript_type "protein_coding"; transcript_name "Kif12-205"; exon_number 12; exon_id "ENSMUSE00001247834.2"; level 2; protein_id "ENSMUSP00000152690.2"; transcript_support_level "5"; mgi_id "MGI:1098232"; tag "NAGNAG_splice_site"; tag "basic"; tag "Ensembl_canonical"; tag "GENCODE_Primary"; tag "appris_alternative_2"; havana_gene "OTTMUSG00000000243.1"; havana_transcript "OTTMUST00000161295.1";
chr4	HAVANA	exon	63086139	63086241	0	-	.	gene_id "ENSMUSG00000028357.14"; transcript_id "ENSMUST00000131760.8"; gene_type "protein_coding"; gene_name "Kif12"; transcript_type "retained_intron"; transcript_name "Kif12-203"; exon_number 9; exon_id "ENSMUSE00001219115.2"; level 2; transcript_support_level "5"; mgi_id "MGI:1098232"; havana_gene "OTTMUSG00000000243.1"; havana_transcript "OTTMUST00000000696.1";
chr4	HAVANA	exon	63086139	63086241	0	-	.	gene_id "ENSMUSG00000028357.14"; transcript_id "ENSMUST00000030042.3"; gene_type "protein_coding"; gene_name "Kif12"; transcript_type "protein_coding"; transcript_name "Kif12-201"; exon_number 12; exon_id "ENSMUSE00001247834.2"; level 2; protein_id "ENSMUSP00000030042.3"; transcript_support_level "1"; mgi_id "MGI:1098232"; tag "basic"; tag "appris_principal_2"; tag "CCDS"; ccdsid "CCDS18249.1"; havana_gene "OTTMUSG00000000243.1"; havana_transcript "OTTMUST00000000700.1";
chr4	HAVANA	CDS	63086139	63086241	0	-	0	gene_id "ENSMUSG00000028357.14"; transcript_id "ENSMUST00000030042.3"; gene_type "protein_coding"; gene_name "Kif12"; transcript_type "protein_coding"; transcript_name "Kif12-201"; exon_number 12; exon_id "ENSMUSE00001247834.2"; level 2; protein_id "ENSMUSP00000030042.3"; transcript_support_level "1"; mgi_id "MGI:1098232"; tag "basic"; tag "appris_principal_2"; tag "CCDS"; ccdsid "CCDS18249.1"; havana_gene "OTTMUSG00000000243.1"; havana_transcript "OTTMUST00000000700.1";
chr4	ENSEMBL_gcm37	exon	63086139	63086241	0.172969892087865	-	.	gene_id "ENSMUSG00000028357.14"; transcript_id "ENSMUSG00000028357.14_tx_4"; exon_id "chr4_63086139_63086241_-"; exonnum "13"; txlen "2237";
chr4	ENSEMBL_gcm37	exon	63086139	63086241	0.172969892087865	-	.	gene_id "ENSMUSG00000028357.14"; transcript_id "ENSMUSG00000028357.14_tx_5"; exon_id "chr4_63086139_63086241_-"; exonnum "13"; txlen "2234";
chr4	HAVANA	exon	63086731	63086835	0	-	.	gene_id "ENSMUSG00000028357.14"; transcript_id "ENSMUST00000156618.9"; gene_type "protein_coding"; gene_name "Kif12"; transcript_type "protein_coding"; transcript_name "Kif12-205"; exon_number 11; exon_id "ENSMUSE00001278805.2"; level 2; protein_id "ENSMUSP00000152690.2"; transcript_support_level "5"; mgi_id "MGI:1098232"; tag "NAGNAG_splice_site"; tag "basic"; tag "Ensembl_canonical"; tag "GENCODE_Primary"; tag "appris_alternative_2"; havana_gene "OTTMUSG00000000243.1"; havana_transcript "OTTMUST00000161295.1";
chr4	HAVANA	CDS	63086731	63086835	0	-	0	gene_id "ENSMUSG00000028357.14"; transcript_id "ENSMUST00000156618.9"; gene_type "protein_coding"; gene_name "Kif12"; transcript_type "protein_coding"; transcript_name "Kif12-205"; exon_number 11; exon_id "ENSMUSE00001278805.2"; level 2; protein_id "ENSMUSP00000152690.2"; transcript_support_level "5"; mgi_id "MGI:1098232"; tag "NAGNAG_splice_site"; tag "basic"; tag "Ensembl_canonical"; tag "GENCODE_Primary"; tag "appris_alternative_2"; havana_gene "OTTMUSG00000000243.1"; havana_transcript "OTTMUST00000161295.1";
chr4	HAVANA	exon	63086731	63086835	0	-	.	gene_id "ENSMUSG00000028357.14"; transcript_id "ENSMUST00000030042.3"; gene_type "protein_coding"; gene_name "Kif12"; transcript_type "protein_coding"; transcript_name "Kif12-201"; exon_number 11; exon_id "ENSMUSE00001278805.2"; level 2; protein_id "ENSMUSP00000030042.3"; transcript_support_level "1"; mgi_id "MGI:1098232"; tag "basic"; tag "appris_principal_2"; tag "CCDS"; ccdsid "CCDS18249.1"; havana_gene "OTTMUSG00000000243.1"; havana_transcript "OTTMUST00000000700.1";
chr4	HAVANA	CDS	63086731	63086835	0	-	0	gene_id "ENSMUSG00000028357.14"; transcript_id "ENSMUST00000030042.3"; gene_type "protein_coding"; gene_name "Kif12"; transcript_type "protein_coding"; transcript_name "Kif12-201"; exon_number 11; exon_id "ENSMUSE00001278805.2"; level 2; protein_id "ENSMUSP00000030042.3"; transcript_support_level "1"; mgi_id "MGI:1098232"; tag "basic"; tag "appris_principal_2"; tag "CCDS"; ccdsid "CCDS18249.1"; havana_gene "OTTMUSG00000000243.1"; havana_transcript "OTTMUST00000000700.1";
chr4	HAVANA	exon	63086731	63086835	0	-	.	gene_id "ENSMUSG00000028357.14"; transcript_id "ENSMUST00000124739.9"; gene_type "protein_coding"; gene_name "Kif12"; transcript_type "nonsense_mediated_decay"; transcript_name "Kif12-202"; exon_number 10; exon_id "ENSMUSE00001214005.2"; level 2; protein_id "ENSMUSP00000152245.2"; transcript_support_level "5"; mgi_id "MGI:1098232"; tag "not_organism_supported"; havana_gene "OTTMUSG00000000243.1"; havana_transcript "OTTMUST00000000699.1";
chr4	HAVANA	UTR	63086731	63086835	0	-	.	gene_id "ENSMUSG00000028357.14"; transcript_id "ENSMUST00000124739.9"; gene_type "protein_coding"; gene_name "Kif12"; transcript_type "nonsense_mediated_decay"; transcript_name "Kif12-202"; exon_number 10; exon_id "ENSMUSE00001214005.2"; level 2; protein_id "ENSMUSP00000152245.2"; transcript_support_level "5"; mgi_id "MGI:1098232"; tag "not_organism_supported"; havana_gene "OTTMUSG00000000243.1"; havana_transcript "OTTMUST00000000699.1";
chr4	ENSEMBL_gcm37	exon	63086731	63086835	0.172969892087865	-	.	gene_id "ENSMUSG00000028357.14"; transcript_id "ENSMUSG00000028357.14_tx_4"; exon_id "chr4_63086731_63086835_-"; exonnum "12"; txlen "2237";
chr4	ENSEMBL_gcm37	exon	63086731	63086835	0.172969892087865	-	.	gene_id "ENSMUSG00000028357.14"; transcript_id "ENSMUSG00000028357.14_tx_5"; exon_id "chr4_63086731_63086835_-"; exonnum "12"; txlen "2234";
chr4	HAVANA	exon	63086731	63088029	0	-	.	gene_id "ENSMUSG00000028357.14"; transcript_id "ENSMUST00000131760.8"; gene_type "protein_coding"; gene_name "Kif12"; transcript_type "retained_intron"; transcript_name "Kif12-203"; exon_number 8; exon_id "ENSMUSE00000804195.2"; level 2; transcript_support_level "5"; mgi_id "MGI:1098232"; havana_gene "OTTMUSG00000000243.1"; havana_transcript "OTTMUST00000000696.1";
chr4	HAVANA	transcript	63086731	63090270	0	-	.	gene_id "ENSMUSG00000028357.14"; transcript_id "ENSMUST00000124739.9"; gene_type "protein_coding"; gene_name "Kif12"; transcript_type "nonsense_mediated_decay"; transcript_name "Kif12-202"; level 2; protein_id "ENSMUSP00000152245.2"; transcript_support_level "5"; mgi_id "MGI:1098232"; tag "not_organism_supported"; havana_gene "OTTMUSG00000000243.1"; havana_transcript "OTTMUST00000000699.1";
chr4	HAVANA	exon	63086924	63087042	0	-	.	gene_id "ENSMUSG00000028357.14"; transcript_id "ENSMUST00000156618.9"; gene_type "protein_coding"; gene_name "Kif12"; transcript_type "protein_coding"; transcript_name "Kif12-205"; exon_number 10; exon_id "ENSMUSE00001233641.2"; level 2; protein_id "ENSMUSP00000152690.2"; transcript_support_level "5"; mgi_id "MGI:1098232"; tag "NAGNAG_splice_site"; tag "basic"; tag "Ensembl_canonical"; tag "GENCODE_Primary"; tag "appris_alternative_2"; havana_gene "OTTMUSG00000000243.1"; havana_transcript "OTTMUST00000161295.1";
chr4	HAVANA	CDS	63086924	63087042	0	-	2	gene_id "ENSMUSG00000028357.14"; transcript_id "ENSMUST00000156618.9"; gene_type "protein_coding"; gene_name "Kif12"; transcript_type "protein_coding"; transcript_name "Kif12-205"; exon_number 10; exon_id "ENSMUSE00001233641.2"; level 2; protein_id "ENSMUSP00000152690.2"; transcript_support_level "5"; mgi_id "MGI:1098232"; tag "NAGNAG_splice_site"; tag "basic"; tag "Ensembl_canonical"; tag "GENCODE_Primary"; tag "appris_alternative_2"; havana_gene "OTTMUSG00000000243.1"; havana_transcript "OTTMUST00000161295.1";
chr4	HAVANA	exon	63086924	63087042	0	-	.	gene_id "ENSMUSG00000028357.14"; transcript_id "ENSMUST00000030042.3"; gene_type "protein_coding"; gene_name "Kif12"; transcript_type "protein_coding"; transcript_name "Kif12-201"; exon_number 10; exon_id "ENSMUSE00001233641.2"; level 2; protein_id "ENSMUSP00000030042.3"; transcript_support_level "1"; mgi_id "MGI:1098232"; tag "basic"; tag "appris_principal_2"; tag "CCDS"; ccdsid "CCDS18249.1"; havana_gene "OTTMUSG00000000243.1"; havana_transcript "OTTMUST00000000700.1";
chr4	HAVANA	CDS	63086924	63087042	0	-	2	gene_id "ENSMUSG00000028357.14"; transcript_id "ENSMUST00000030042.3"; gene_type "protein_coding"; gene_name "Kif12"; transcript_type "protein_coding"; transcript_name "Kif12-201"; exon_number 10; exon_id "ENSMUSE00001233641.2"; level 2; protein_id "ENSMUSP00000030042.3"; transcript_support_level "1"; mgi_id "MGI:1098232"; tag "basic"; tag "appris_principal_2"; tag "CCDS"; ccdsid "CCDS18249.1"; havana_gene "OTTMUSG00000000243.1"; havana_transcript "OTTMUST00000000700.1";
chr4	HAVANA	exon	63086924	63087042	0	-	.	gene_id "ENSMUSG00000028357.14"; transcript_id "ENSMUST00000124739.9"; gene_type "protein_coding"; gene_name "Kif12"; transcript_type "nonsense_mediated_decay"; transcript_name "Kif12-202"; exon_number 9; exon_id "ENSMUSE00001291392.2"; level 2; protein_id "ENSMUSP00000152245.2"; transcript_support_level "5"; mgi_id "MGI:1098232"; tag "not_organism_supported"; havana_gene "OTTMUSG00000000243.1"; havana_transcript "OTTMUST00000000699.1";
chr4	HAVANA	UTR	63086924	63087042	0	-	.	gene_id "ENSMUSG00000028357.14"; transcript_id "ENSMUST00000124739.9"; gene_type "protein_coding"; gene_name "Kif12"; transcript_type "nonsense_mediated_decay"; transcript_name "Kif12-202"; exon_number 9; exon_id "ENSMUSE00001291392.2"; level 2; protein_id "ENSMUSP00000152245.2"; transcript_support_level "5"; mgi_id "MGI:1098232"; tag "not_organism_supported"; havana_gene "OTTMUSG00000000243.1"; havana_transcript "OTTMUST00000000699.1";
chr4	ENSEMBL_gcm37	exon	63086924	63087042	0.172969892087865	-	.	gene_id "ENSMUSG00000028357.14"; transcript_id "ENSMUSG00000028357.14_tx_4"; exon_id "chr4_63086924_63087042_-"; exonnum "11"; txlen "2237";
chr4	ENSEMBL_gcm37	exon	63086924	63087042	0.172969892087865	-	.	gene_id "ENSMUSG00000028357.14"; transcript_id "ENSMUSG00000028357.14_tx_5"; exon_id "chr4_63086924_63087042_-"; exonnum "11"; txlen "2234";
chr4	HAVANA	exon	63087602	63087758	0	-	.	gene_id "ENSMUSG00000028357.14"; transcript_id "ENSMUST00000156618.9"; gene_type "protein_coding"; gene_name "Kif12"; transcript_type "protein_coding"; transcript_name "Kif12-205"; exon_number 9; exon_id "ENSMUSE00001205138.2"; level 2; protein_id "ENSMUSP00000152690.2"; transcript_support_level "5"; mgi_id "MGI:1098232"; tag "NAGNAG_splice_site"; tag "basic"; tag "Ensembl_canonical"; tag "GENCODE_Primary"; tag "appris_alternative_2"; havana_gene "OTTMUSG00000000243.1"; havana_transcript "OTTMUST00000161295.1";
chr4	HAVANA	CDS	63087602	63087758	0	-	0	gene_id "ENSMUSG00000028357.14"; transcript_id "ENSMUST00000156618.9"; gene_type "protein_coding"; gene_name "Kif12"; transcript_type "protein_coding"; transcript_name "Kif12-205"; exon_number 9; exon_id "ENSMUSE00001205138.2"; level 2; protein_id "ENSMUSP00000152690.2"; transcript_support_level "5"; mgi_id "MGI:1098232"; tag "NAGNAG_splice_site"; tag "basic"; tag "Ensembl_canonical"; tag "GENCODE_Primary"; tag "appris_alternative_2"; havana_gene "OTTMUSG00000000243.1"; havana_transcript "OTTMUST00000161295.1";
chr4	HAVANA	exon	63087602	63087758	0	-	.	gene_id "ENSMUSG00000028357.14"; transcript_id "ENSMUST00000030042.3"; gene_type "protein_coding"; gene_name "Kif12"; transcript_type "protein_coding"; transcript_name "Kif12-201"; exon_number 9; exon_id "ENSMUSE00001205138.2"; level 2; protein_id "ENSMUSP00000030042.3"; transcript_support_level "1"; mgi_id "MGI:1098232"; tag "basic"; tag "appris_principal_2"; tag "CCDS"; ccdsid "CCDS18249.1"; havana_gene "OTTMUSG00000000243.1"; havana_transcript "OTTMUST00000000700.1";
chr4	HAVANA	CDS	63087602	63087758	0	-	0	gene_id "ENSMUSG00000028357.14"; transcript_id "ENSMUST00000030042.3"; gene_type "protein_coding"; gene_name "Kif12"; transcript_type "protein_coding"; transcript_name "Kif12-201"; exon_number 9; exon_id "ENSMUSE00001205138.2"; level 2; protein_id "ENSMUSP00000030042.3"; transcript_support_level "1"; mgi_id "MGI:1098232"; tag "basic"; tag "appris_principal_2"; tag "CCDS"; ccdsid "CCDS18249.1"; havana_gene "OTTMUSG00000000243.1"; havana_transcript "OTTMUST00000000700.1";
chr4	HAVANA	exon	63087602	63087758	0	-	.	gene_id "ENSMUSG00000028357.14"; transcript_id "ENSMUST00000124739.9"; gene_type "protein_coding"; gene_name "Kif12"; transcript_type "nonsense_mediated_decay"; transcript_name "Kif12-202"; exon_number 8; exon_id "ENSMUSE00001277612.2"; level 2; protein_id "ENSMUSP00000152245.2"; transcript_support_level "5"; mgi_id "MGI:1098232"; tag "not_organism_supported"; havana_gene "OTTMUSG00000000243.1"; havana_transcript "OTTMUST00000000699.1";
chr4	HAVANA	UTR	63087602	63087758	0	-	.	gene_id "ENSMUSG00000028357.14"; transcript_id "ENSMUST00000124739.9"; gene_type "protein_coding"; gene_name "Kif12"; transcript_type "nonsense_mediated_decay"; transcript_name "Kif12-202"; exon_number 8; exon_id "ENSMUSE00001277612.2"; level 2; protein_id "ENSMUSP00000152245.2"; transcript_support_level "5"; mgi_id "MGI:1098232"; tag "not_organism_supported"; havana_gene "OTTMUSG00000000243.1"; havana_transcript "OTTMUST00000000699.1";
chr4	ENSEMBL_gcm37	exon	63087602	63087758	0.172969892087865	-	.	gene_id "ENSMUSG00000028357.14"; transcript_id "ENSMUSG00000028357.14_tx_4"; exon_id "chr4_63087602_63087758_-"; exonnum "10"; txlen "2237";
chr4	ENSEMBL_gcm37	exon	63087602	63087758	0.172969892087865	-	.	gene_id "ENSMUSG00000028357.14"; transcript_id "ENSMUSG00000028357.14_tx_5"; exon_id "chr4_63087602_63087758_-"; exonnum "10"; txlen "2234";
chr4	HAVANA	exon	63087644	63087758	0	-	.	gene_id "ENSMUSG00000028357.14"; transcript_id "ENSMUST00000154234.2"; gene_type "protein_coding"; gene_name "Kif12"; transcript_type "nonsense_mediated_decay"; transcript_name "Kif12-204"; exon_number 6; exon_id "ENSMUSE00000777614.2"; level 2; protein_id "ENSMUSP00000152856.2"; transcript_support_level "5"; mgi_id "MGI:1098232"; tag "mRNA_start_NF"; tag "cds_start_NF"; tag "not_organism_supported"; havana_gene "OTTMUSG00000000243.1"; havana_transcript "OTTMUST00000000697.1";
chr4	HAVANA	UTR	63087644	63087758	0	-	.	gene_id "ENSMUSG00000028357.14"; transcript_id "ENSMUST00000154234.2"; gene_type "protein_coding"; gene_name "Kif12"; transcript_type "nonsense_mediated_decay"; transcript_name "Kif12-204"; exon_number 6; exon_id "ENSMUSE00000777614.2"; level 2; protein_id "ENSMUSP00000152856.2"; transcript_support_level "5"; mgi_id "MGI:1098232"; tag "mRNA_start_NF"; tag "cds_start_NF"; tag "not_organism_supported"; havana_gene "OTTMUSG00000000243.1"; havana_transcript "OTTMUST00000000697.1";
chr4	HAVANA	transcript	63087644	63089967	0	-	.	gene_id "ENSMUSG00000028357.14"; transcript_id "ENSMUST00000154234.2"; gene_type "protein_coding"; gene_name "Kif12"; transcript_type "nonsense_mediated_decay"; transcript_name "Kif12-204"; level 2; protein_id "ENSMUSP00000152856.2"; transcript_support_level "5"; mgi_id "MGI:1098232"; tag "mRNA_start_NF"; tag "cds_start_NF"; tag "not_organism_supported"; havana_gene "OTTMUSG00000000243.1"; havana_transcript "OTTMUST00000000697.1";
chr4	HAVANA	UTR	63087938	63087996	0	-	.	gene_id "ENSMUSG00000028357.14"; transcript_id "ENSMUST00000124739.9"; gene_type "protein_coding"; gene_name "Kif12"; transcript_type "nonsense_mediated_decay"; transcript_name "Kif12-202"; exon_number 7; exon_id "ENSMUSE00001413324.2"; level 2; protein_id "ENSMUSP00000152245.2"; transcript_support_level "5"; mgi_id "MGI:1098232"; tag "not_organism_supported"; havana_gene "OTTMUSG00000000243.1"; havana_transcript "OTTMUST00000000699.1";
chr4	HAVANA	exon	63087938	63088029	0	-	.	gene_id "ENSMUSG00000028357.14"; transcript_id "ENSMUST00000156618.9"; gene_type "protein_coding"; gene_name "Kif12"; transcript_type "protein_coding"; transcript_name "Kif12-205"; exon_number 8; exon_id "ENSMUSE00001298027.2"; level 2; protein_id "ENSMUSP00000152690.2"; transcript_support_level "5"; mgi_id "MGI:1098232"; tag "NAGNAG_splice_site"; tag "basic"; tag "Ensembl_canonical"; tag "GENCODE_Primary"; tag "appris_alternative_2"; havana_gene "OTTMUSG00000000243.1"; havana_transcript "OTTMUST00000161295.1";
chr4	HAVANA	CDS	63087938	63088029	0	-	2	gene_id "ENSMUSG00000028357.14"; transcript_id "ENSMUST00000156618.9"; gene_type "protein_coding"; gene_name "Kif12"; transcript_type "protein_coding"; transcript_name "Kif12-205"; exon_number 8; exon_id "ENSMUSE00001298027.2"; level 2; protein_id "ENSMUSP00000152690.2"; transcript_support_level "5"; mgi_id "MGI:1098232"; tag "NAGNAG_splice_site"; tag "basic"; tag "Ensembl_canonical"; tag "GENCODE_Primary"; tag "appris_alternative_2"; havana_gene "OTTMUSG00000000243.1"; havana_transcript "OTTMUST00000161295.1";
chr4	HAVANA	exon	63087938	63088029	0	-	.	gene_id "ENSMUSG00000028357.14"; transcript_id "ENSMUST00000030042.3"; gene_type "protein_coding"; gene_name "Kif12"; transcript_type "protein_coding"; transcript_name "Kif12-201"; exon_number 8; exon_id "ENSMUSE00001298027.2"; level 2; protein_id "ENSMUSP00000030042.3"; transcript_support_level "1"; mgi_id "MGI:1098232"; tag "basic"; tag "appris_principal_2"; tag "CCDS"; ccdsid "CCDS18249.1"; havana_gene "OTTMUSG00000000243.1"; havana_transcript "OTTMUST00000000700.1";
chr4	HAVANA	CDS	63087938	63088029	0	-	2	gene_id "ENSMUSG00000028357.14"; transcript_id "ENSMUST00000030042.3"; gene_type "protein_coding"; gene_name "Kif12"; transcript_type "protein_coding"; transcript_name "Kif12-201"; exon_number 8; exon_id "ENSMUSE00001298027.2"; level 2; protein_id "ENSMUSP00000030042.3"; transcript_support_level "1"; mgi_id "MGI:1098232"; tag "basic"; tag "appris_principal_2"; tag "CCDS"; ccdsid "CCDS18249.1"; havana_gene "OTTMUSG00000000243.1"; havana_transcript "OTTMUST00000000700.1";
chr4	HAVANA	exon	63087938	63088029	0	-	.	gene_id "ENSMUSG00000028357.14"; transcript_id "ENSMUST00000124739.9"; gene_type "protein_coding"; gene_name "Kif12"; transcript_type "nonsense_mediated_decay"; transcript_name "Kif12-202"; exon_number 7; exon_id "ENSMUSE00001413324.2"; level 2; protein_id "ENSMUSP00000152245.2"; transcript_support_level "5"; mgi_id "MGI:1098232"; tag "not_organism_supported"; havana_gene "OTTMUSG00000000243.1"; havana_transcript "OTTMUST00000000699.1";
chr4	HAVANA	exon	63087938	63088029	0	-	.	gene_id "ENSMUSG00000028357.14"; transcript_id "ENSMUST00000154234.2"; gene_type "protein_coding"; gene_name "Kif12"; transcript_type "nonsense_mediated_decay"; transcript_name "Kif12-204"; exon_number 5; exon_id "ENSMUSE00001285522.2"; level 2; protein_id "ENSMUSP00000152856.2"; transcript_support_level "5"; mgi_id "MGI:1098232"; tag "mRNA_start_NF"; tag "cds_start_NF"; tag "not_organism_supported"; havana_gene "OTTMUSG00000000243.1"; havana_transcript "OTTMUST00000000697.1";
chr4	HAVANA	UTR	63087938	63088029	0	-	.	gene_id "ENSMUSG00000028357.14"; transcript_id "ENSMUST00000154234.2"; gene_type "protein_coding"; gene_name "Kif12"; transcript_type "nonsense_mediated_decay"; transcript_name "Kif12-204"; exon_number 5; exon_id "ENSMUSE00001285522.2"; level 2; protein_id "ENSMUSP00000152856.2"; transcript_support_level "5"; mgi_id "MGI:1098232"; tag "mRNA_start_NF"; tag "cds_start_NF"; tag "not_organism_supported"; havana_gene "OTTMUSG00000000243.1"; havana_transcript "OTTMUST00000000697.1";
chr4	ENSEMBL_gcm37	exon	63087938	63088029	0.172969892087865	-	.	gene_id "ENSMUSG00000028357.14"; transcript_id "ENSMUSG00000028357.14_tx_4"; exon_id "chr4_63087938_63088029_-"; exonnum "9"; txlen "2237";
chr4	ENSEMBL_gcm37	exon	63087938	63088029	0.172969892087865	-	.	gene_id "ENSMUSG00000028357.14"; transcript_id "ENSMUSG00000028357.14_tx_5"; exon_id "chr4_63087938_63088029_-"; exonnum "9"; txlen "2234";
chr4	HAVANA	stop_codon	63087994	63087996	0	-	0	gene_id "ENSMUSG00000028357.14"; transcript_id "ENSMUST00000124739.9"; gene_type "protein_coding"; gene_name "Kif12"; transcript_type "nonsense_mediated_decay"; transcript_name "Kif12-202"; exon_number 7; exon_id "ENSMUSE00001413324.2"; level 2; protein_id "ENSMUSP00000152245.2"; transcript_support_level "5"; mgi_id "MGI:1098232"; tag "not_organism_supported"; havana_gene "OTTMUSG00000000243.1"; havana_transcript "OTTMUST00000000699.1";
chr4	HAVANA	CDS	63087997	63088029	0	-	0	gene_id "ENSMUSG00000028357.14"; transcript_id "ENSMUST00000124739.9"; gene_type "protein_coding"; gene_name "Kif12"; transcript_type "nonsense_mediated_decay"; transcript_name "Kif12-202"; exon_number 7; exon_id "ENSMUSE00001413324.2"; level 2; protein_id "ENSMUSP00000152245.2"; transcript_support_level "5"; mgi_id "MGI:1098232"; tag "not_organism_supported"; havana_gene "OTTMUSG00000000243.1"; havana_transcript "OTTMUST00000000699.1";
chr4	sragcm37_mid	exon	63088177	63088245	0.172969892087865	-	.	gene_id "ENSMUSG00000028357.14"; transcript_id "ENSMUSG00000028357.14_tx_4"; exon_id "chr4_63088177_63088245_-"; exonnum "8"; txlen "2237";
chr4	sragcm37_mid	exon	63088177	63088245	0.172969892087865	-	.	gene_id "ENSMUSG00000028357.14"; transcript_id "ENSMUSG00000028357.14_tx_5"; exon_id "chr4_63088177_63088245_-"; exonnum "8"; txlen "2234";
chr4	HAVANA	exon	63088668	63088803	0	-	.	gene_id "ENSMUSG00000028357.14"; transcript_id "ENSMUST00000156618.9"; gene_type "protein_coding"; gene_name "Kif12"; transcript_type "protein_coding"; transcript_name "Kif12-205"; exon_number 7; exon_id "ENSMUSE00001214506.2"; level 2; protein_id "ENSMUSP00000152690.2"; transcript_support_level "5"; mgi_id "MGI:1098232"; tag "NAGNAG_splice_site"; tag "basic"; tag "Ensembl_canonical"; tag "GENCODE_Primary"; tag "appris_alternative_2"; havana_gene "OTTMUSG00000000243.1"; havana_transcript "OTTMUST00000161295.1";
chr4	HAVANA	CDS	63088668	63088803	0	-	0	gene_id "ENSMUSG00000028357.14"; transcript_id "ENSMUST00000156618.9"; gene_type "protein_coding"; gene_name "Kif12"; transcript_type "protein_coding"; transcript_name "Kif12-205"; exon_number 7; exon_id "ENSMUSE00001214506.2"; level 2; protein_id "ENSMUSP00000152690.2"; transcript_support_level "5"; mgi_id "MGI:1098232"; tag "NAGNAG_splice_site"; tag "basic"; tag "Ensembl_canonical"; tag "GENCODE_Primary"; tag "appris_alternative_2"; havana_gene "OTTMUSG00000000243.1"; havana_transcript "OTTMUST00000161295.1";
chr4	HAVANA	exon	63088668	63088803	0	-	.	gene_id "ENSMUSG00000028357.14"; transcript_id "ENSMUST00000131760.8"; gene_type "protein_coding"; gene_name "Kif12"; transcript_type "retained_intron"; transcript_name "Kif12-203"; exon_number 7; exon_id "ENSMUSE00001206020.2"; level 2; transcript_support_level "5"; mgi_id "MGI:1098232"; havana_gene "OTTMUSG00000000243.1"; havana_transcript "OTTMUST00000000696.1";
chr4	HAVANA	exon	63088668	63088803	0	-	.	gene_id "ENSMUSG00000028357.14"; transcript_id "ENSMUST00000030042.3"; gene_type "protein_coding"; gene_name "Kif12"; transcript_type "protein_coding"; transcript_name "Kif12-201"; exon_number 7; exon_id "ENSMUSE00001214506.2"; level 2; protein_id "ENSMUSP00000030042.3"; transcript_support_level "1"; mgi_id "MGI:1098232"; tag "basic"; tag "appris_principal_2"; tag "CCDS"; ccdsid "CCDS18249.1"; havana_gene "OTTMUSG00000000243.1"; havana_transcript "OTTMUST00000000700.1";
chr4	HAVANA	CDS	63088668	63088803	0	-	0	gene_id "ENSMUSG00000028357.14"; transcript_id "ENSMUST00000030042.3"; gene_type "protein_coding"; gene_name "Kif12"; transcript_type "protein_coding"; transcript_name "Kif12-201"; exon_number 7; exon_id "ENSMUSE00001214506.2"; level 2; protein_id "ENSMUSP00000030042.3"; transcript_support_level "1"; mgi_id "MGI:1098232"; tag "basic"; tag "appris_principal_2"; tag "CCDS"; ccdsid "CCDS18249.1"; havana_gene "OTTMUSG00000000243.1"; havana_transcript "OTTMUST00000000700.1";
chr4	HAVANA	exon	63088668	63088803	0	-	.	gene_id "ENSMUSG00000028357.14"; transcript_id "ENSMUST00000154234.2"; gene_type "protein_coding"; gene_name "Kif12"; transcript_type "nonsense_mediated_decay"; transcript_name "Kif12-204"; exon_number 4; exon_id "ENSMUSE00001206020.2"; level 2; protein_id "ENSMUSP00000152856.2"; transcript_support_level "5"; mgi_id "MGI:1098232"; tag "mRNA_start_NF"; tag "cds_start_NF"; tag "not_organism_supported"; havana_gene "OTTMUSG00000000243.1"; havana_transcript "OTTMUST00000000697.1";
chr4	HAVANA	UTR	63088668	63088803	0	-	.	gene_id "ENSMUSG00000028357.14"; transcript_id "ENSMUST00000154234.2"; gene_type "protein_coding"; gene_name "Kif12"; transcript_type "nonsense_mediated_decay"; transcript_name "Kif12-204"; exon_number 4; exon_id "ENSMUSE00001206020.2"; level 2; protein_id "ENSMUSP00000152856.2"; transcript_support_level "5"; mgi_id "MGI:1098232"; tag "mRNA_start_NF"; tag "cds_start_NF"; tag "not_organism_supported"; havana_gene "OTTMUSG00000000243.1"; havana_transcript "OTTMUST00000000697.1";
chr4	ENSEMBL_gcm37	exon	63088668	63088803	0.172969892087865	-	.	gene_id "ENSMUSG00000028357.14"; transcript_id "ENSMUSG00000028357.14_tx_4"; exon_id "chr4_63088668_63088803_-"; exonnum "7"; txlen "2237";
chr4	ENSEMBL_gcm37	exon	63088668	63088803	0.172969892087865	-	.	gene_id "ENSMUSG00000028357.14"; transcript_id "ENSMUSG00000028357.14_tx_5"; exon_id "chr4_63088668_63088803_-"; exonnum "7"; txlen "2234";
chr4	HAVANA	UTR	63088925	63088931	0	-	.	gene_id "ENSMUSG00000028357.14"; transcript_id "ENSMUST00000154234.2"; gene_type "protein_coding"; gene_name "Kif12"; transcript_type "nonsense_mediated_decay"; transcript_name "Kif12-204"; exon_number 3; exon_id "ENSMUSE00000786042.3"; level 2; protein_id "ENSMUSP00000152856.2"; transcript_support_level "5"; mgi_id "MGI:1098232"; tag "mRNA_start_NF"; tag "cds_start_NF"; tag "not_organism_supported"; havana_gene "OTTMUSG00000000243.1"; havana_transcript "OTTMUST00000000697.1";
chr4	HAVANA	exon	63088925	63089059	0	-	.	gene_id "ENSMUSG00000028357.14"; transcript_id "ENSMUST00000156618.9"; gene_type "protein_coding"; gene_name "Kif12"; transcript_type "protein_coding"; transcript_name "Kif12-205"; exon_number 6; exon_id "ENSMUSE00001207127.2"; level 2; protein_id "ENSMUSP00000152690.2"; transcript_support_level "5"; mgi_id "MGI:1098232"; tag "NAGNAG_splice_site"; tag "basic"; tag "Ensembl_canonical"; tag "GENCODE_Primary"; tag "appris_alternative_2"; havana_gene "OTTMUSG00000000243.1"; havana_transcript "OTTMUST00000161295.1";
chr4	HAVANA	CDS	63088925	63089059	0	-	0	gene_id "ENSMUSG00000028357.14"; transcript_id "ENSMUST00000156618.9"; gene_type "protein_coding"; gene_name "Kif12"; transcript_type "protein_coding"; transcript_name "Kif12-205"; exon_number 6; exon_id "ENSMUSE00001207127.2"; level 2; protein_id "ENSMUSP00000152690.2"; transcript_support_level "5"; mgi_id "MGI:1098232"; tag "NAGNAG_splice_site"; tag "basic"; tag "Ensembl_canonical"; tag "GENCODE_Primary"; tag "appris_alternative_2"; havana_gene "OTTMUSG00000000243.1"; havana_transcript "OTTMUST00000161295.1";
chr4	HAVANA	exon	63088925	63089059	0	-	.	gene_id "ENSMUSG00000028357.14"; transcript_id "ENSMUST00000131760.8"; gene_type "protein_coding"; gene_name "Kif12"; transcript_type "retained_intron"; transcript_name "Kif12-203"; exon_number 6; exon_id "ENSMUSE00001221543.2"; level 2; transcript_support_level "5"; mgi_id "MGI:1098232"; havana_gene "OTTMUSG00000000243.1"; havana_transcript "OTTMUST00000000696.1";
chr4	HAVANA	exon	63088925	63089059	0	-	.	gene_id "ENSMUSG00000028357.14"; transcript_id "ENSMUST00000030042.3"; gene_type "protein_coding"; gene_name "Kif12"; transcript_type "protein_coding"; transcript_name "Kif12-201"; exon_number 6; exon_id "ENSMUSE00001207127.2"; level 2; protein_id "ENSMUSP00000030042.3"; transcript_support_level "1"; mgi_id "MGI:1098232"; tag "basic"; tag "appris_principal_2"; tag "CCDS"; ccdsid "CCDS18249.1"; havana_gene "OTTMUSG00000000243.1"; havana_transcript "OTTMUST00000000700.1";
chr4	HAVANA	CDS	63088925	63089059	0	-	0	gene_id "ENSMUSG00000028357.14"; transcript_id "ENSMUST00000030042.3"; gene_type "protein_coding"; gene_name "Kif12"; transcript_type "protein_coding"; transcript_name "Kif12-201"; exon_number 6; exon_id "ENSMUSE00001207127.2"; level 2; protein_id "ENSMUSP00000030042.3"; transcript_support_level "1"; mgi_id "MGI:1098232"; tag "basic"; tag "appris_principal_2"; tag "CCDS"; ccdsid "CCDS18249.1"; havana_gene "OTTMUSG00000000243.1"; havana_transcript "OTTMUST00000000700.1";
chr4	HAVANA	exon	63088925	63089059	0	-	.	gene_id "ENSMUSG00000028357.14"; transcript_id "ENSMUST00000124739.9"; gene_type "protein_coding"; gene_name "Kif12"; transcript_type "nonsense_mediated_decay"; transcript_name "Kif12-202"; exon_number 6; exon_id "ENSMUSE00001207127.2"; level 2; protein_id "ENSMUSP00000152245.2"; transcript_support_level "5"; mgi_id "MGI:1098232"; tag "not_organism_supported"; havana_gene "OTTMUSG00000000243.1"; havana_transcript "OTTMUST00000000699.1";
chr4	HAVANA	CDS	63088925	63089059	0	-	0	gene_id "ENSMUSG00000028357.14"; transcript_id "ENSMUST00000124739.9"; gene_type "protein_coding"; gene_name "Kif12"; transcript_type "nonsense_mediated_decay"; transcript_name "Kif12-202"; exon_number 6; exon_id "ENSMUSE00001207127.2"; level 2; protein_id "ENSMUSP00000152245.2"; transcript_support_level "5"; mgi_id "MGI:1098232"; tag "not_organism_supported"; havana_gene "OTTMUSG00000000243.1"; havana_transcript "OTTMUST00000000699.1";
chr4	HAVANA	exon	63088925	63089059	0	-	.	gene_id "ENSMUSG00000028357.14"; transcript_id "ENSMUST00000154234.2"; gene_type "protein_coding"; gene_name "Kif12"; transcript_type "nonsense_mediated_decay"; transcript_name "Kif12-204"; exon_number 3; exon_id "ENSMUSE00000786042.3"; level 2; protein_id "ENSMUSP00000152856.2"; transcript_support_level "5"; mgi_id "MGI:1098232"; tag "mRNA_start_NF"; tag "cds_start_NF"; tag "not_organism_supported"; havana_gene "OTTMUSG00000000243.1"; havana_transcript "OTTMUST00000000697.1";
chr4	ENSEMBL_gcm37	exon	63088925	63089059	0.172969892087865	-	.	gene_id "ENSMUSG00000028357.14"; transcript_id "ENSMUSG00000028357.14_tx_4"; exon_id "chr4_63088925_63089059_-"; exonnum "6"; txlen "2237";
chr4	ENSEMBL_gcm37	exon	63088925	63089059	0.172969892087865	-	.	gene_id "ENSMUSG00000028357.14"; transcript_id "ENSMUSG00000028357.14_tx_5"; exon_id "chr4_63088925_63089059_-"; exonnum "6"; txlen "2234";
chr4	HAVANA	stop_codon	63088929	63088931	0	-	0	gene_id "ENSMUSG00000028357.14"; transcript_id "ENSMUST00000154234.2"; gene_type "protein_coding"; gene_name "Kif12"; transcript_type "nonsense_mediated_decay"; transcript_name "Kif12-204"; exon_number 3; exon_id "ENSMUSE00000786042.3"; level 2; protein_id "ENSMUSP00000152856.2"; transcript_support_level "5"; mgi_id "MGI:1098232"; tag "mRNA_start_NF"; tag "cds_start_NF"; tag "not_organism_supported"; havana_gene "OTTMUSG00000000243.1"; havana_transcript "OTTMUST00000000697.1";
chr4	HAVANA	CDS	63088932	63089059	0	-	2	gene_id "ENSMUSG00000028357.14"; transcript_id "ENSMUST00000154234.2"; gene_type "protein_coding"; gene_name "Kif12"; transcript_type "nonsense_mediated_decay"; transcript_name "Kif12-204"; exon_number 3; exon_id "ENSMUSE00000786042.3"; level 2; protein_id "ENSMUSP00000152856.2"; transcript_support_level "5"; mgi_id "MGI:1098232"; tag "mRNA_start_NF"; tag "cds_start_NF"; tag "not_organism_supported"; havana_gene "OTTMUSG00000000243.1"; havana_transcript "OTTMUST00000000697.1";
chr4	HAVANA	exon	63089391	63089466	0	-	.	gene_id "ENSMUSG00000028357.14"; transcript_id "ENSMUST00000156618.9"; gene_type "protein_coding"; gene_name "Kif12"; transcript_type "protein_coding"; transcript_name "Kif12-205"; exon_number 5; exon_id "ENSMUSE00001211128.2"; level 2; protein_id "ENSMUSP00000152690.2"; transcript_support_level "5"; mgi_id "MGI:1098232"; tag "NAGNAG_splice_site"; tag "basic"; tag "Ensembl_canonical"; tag "GENCODE_Primary"; tag "appris_alternative_2"; havana_gene "OTTMUSG00000000243.1"; havana_transcript "OTTMUST00000161295.1";
chr4	HAVANA	CDS	63089391	63089466	0	-	1	gene_id "ENSMUSG00000028357.14"; transcript_id "ENSMUST00000156618.9"; gene_type "protein_coding"; gene_name "Kif12"; transcript_type "protein_coding"; transcript_name "Kif12-205"; exon_number 5; exon_id "ENSMUSE00001211128.2"; level 2; protein_id "ENSMUSP00000152690.2"; transcript_support_level "5"; mgi_id "MGI:1098232"; tag "NAGNAG_splice_site"; tag "basic"; tag "Ensembl_canonical"; tag "GENCODE_Primary"; tag "appris_alternative_2"; havana_gene "OTTMUSG00000000243.1"; havana_transcript "OTTMUST00000161295.1";
chr4	HAVANA	exon	63089391	63089466	0	-	.	gene_id "ENSMUSG00000028357.14"; transcript_id "ENSMUST00000131760.8"; gene_type "protein_coding"; gene_name "Kif12"; transcript_type "retained_intron"; transcript_name "Kif12-203"; exon_number 5; exon_id "ENSMUSE00001234701.2"; level 2; transcript_support_level "5"; mgi_id "MGI:1098232"; havana_gene "OTTMUSG00000000243.1"; havana_transcript "OTTMUST00000000696.1";
chr4	HAVANA	exon	63089391	63089466	0	-	.	gene_id "ENSMUSG00000028357.14"; transcript_id "ENSMUST00000030042.3"; gene_type "protein_coding"; gene_name "Kif12"; transcript_type "protein_coding"; transcript_name "Kif12-201"; exon_number 5; exon_id "ENSMUSE00001211128.2"; level 2; protein_id "ENSMUSP00000030042.3"; transcript_support_level "1"; mgi_id "MGI:1098232"; tag "basic"; tag "appris_principal_2"; tag "CCDS"; ccdsid "CCDS18249.1"; havana_gene "OTTMUSG00000000243.1"; havana_transcript "OTTMUST00000000700.1";
chr4	HAVANA	CDS	63089391	63089466	0	-	1	gene_id "ENSMUSG00000028357.14"; transcript_id "ENSMUST00000030042.3"; gene_type "protein_coding"; gene_name "Kif12"; transcript_type "protein_coding"; transcript_name "Kif12-201"; exon_number 5; exon_id "ENSMUSE00001211128.2"; level 2; protein_id "ENSMUSP00000030042.3"; transcript_support_level "1"; mgi_id "MGI:1098232"; tag "basic"; tag "appris_principal_2"; tag "CCDS"; ccdsid "CCDS18249.1"; havana_gene "OTTMUSG00000000243.1"; havana_transcript "OTTMUST00000000700.1";
chr4	HAVANA	exon	63089391	63089466	0	-	.	gene_id "ENSMUSG00000028357.14"; transcript_id "ENSMUST00000124739.9"; gene_type "protein_coding"; gene_name "Kif12"; transcript_type "nonsense_mediated_decay"; transcript_name "Kif12-202"; exon_number 5; exon_id "ENSMUSE00001211128.2"; level 2; protein_id "ENSMUSP00000152245.2"; transcript_support_level "5"; mgi_id "MGI:1098232"; tag "not_organism_supported"; havana_gene "OTTMUSG00000000243.1"; havana_transcript "OTTMUST00000000699.1";
chr4	HAVANA	CDS	63089391	63089466	0	-	1	gene_id "ENSMUSG00000028357.14"; transcript_id "ENSMUST00000124739.9"; gene_type "protein_coding"; gene_name "Kif12"; transcript_type "nonsense_mediated_decay"; transcript_name "Kif12-202"; exon_number 5; exon_id "ENSMUSE00001211128.2"; level 2; protein_id "ENSMUSP00000152245.2"; transcript_support_level "5"; mgi_id "MGI:1098232"; tag "not_organism_supported"; havana_gene "OTTMUSG00000000243.1"; havana_transcript "OTTMUST00000000699.1";
chr4	HAVANA	exon	63089391	63089466	0	-	.	gene_id "ENSMUSG00000028357.14"; transcript_id "ENSMUST00000154234.2"; gene_type "protein_coding"; gene_name "Kif12"; transcript_type "nonsense_mediated_decay"; transcript_name "Kif12-204"; exon_number 2; exon_id "ENSMUSE00000803112.3"; level 2; protein_id "ENSMUSP00000152856.2"; transcript_support_level "5"; mgi_id "MGI:1098232"; tag "mRNA_start_NF"; tag "cds_start_NF"; tag "not_organism_supported"; havana_gene "OTTMUSG00000000243.1"; havana_transcript "OTTMUST00000000697.1";
chr4	HAVANA	CDS	63089391	63089466	0	-	0	gene_id "ENSMUSG00000028357.14"; transcript_id "ENSMUST00000154234.2"; gene_type "protein_coding"; gene_name "Kif12"; transcript_type "nonsense_mediated_decay"; transcript_name "Kif12-204"; exon_number 2; exon_id "ENSMUSE00000803112.3"; level 2; protein_id "ENSMUSP00000152856.2"; transcript_support_level "5"; mgi_id "MGI:1098232"; tag "mRNA_start_NF"; tag "cds_start_NF"; tag "not_organism_supported"; havana_gene "OTTMUSG00000000243.1"; havana_transcript "OTTMUST00000000697.1";
chr4	ENSEMBL_gcm37	exon	63089391	63089466	0.172969892087865	-	.	gene_id "ENSMUSG00000028357.14"; transcript_id "ENSMUSG00000028357.14_tx_4"; exon_id "chr4_63089391_63089466_-"; exonnum "5"; txlen "2237";
chr4	ENSEMBL_gcm37	exon	63089391	63089466	0.172969892087865	-	.	gene_id "ENSMUSG00000028357.14"; transcript_id "ENSMUSG00000028357.14_tx_5"; exon_id "chr4_63089391_63089466_-"; exonnum "5"; txlen "2234";
chr4	HAVANA	exon	63089556	63089668	0	-	.	gene_id "ENSMUSG00000028357.14"; transcript_id "ENSMUST00000156618.9"; gene_type "protein_coding"; gene_name "Kif12"; transcript_type "protein_coding"; transcript_name "Kif12-205"; exon_number 4; exon_id "ENSMUSE00001286163.2"; level 2; protein_id "ENSMUSP00000152690.2"; transcript_support_level "5"; mgi_id "MGI:1098232"; tag "NAGNAG_splice_site"; tag "basic"; tag "Ensembl_canonical"; tag "GENCODE_Primary"; tag "appris_alternative_2"; havana_gene "OTTMUSG00000000243.1"; havana_transcript "OTTMUST00000161295.1";
chr4	HAVANA	CDS	63089556	63089668	0	-	0	gene_id "ENSMUSG00000028357.14"; transcript_id "ENSMUST00000156618.9"; gene_type "protein_coding"; gene_name "Kif12"; transcript_type "protein_coding"; transcript_name "Kif12-205"; exon_number 4; exon_id "ENSMUSE00001286163.2"; level 2; protein_id "ENSMUSP00000152690.2"; transcript_support_level "5"; mgi_id "MGI:1098232"; tag "NAGNAG_splice_site"; tag "basic"; tag "Ensembl_canonical"; tag "GENCODE_Primary"; tag "appris_alternative_2"; havana_gene "OTTMUSG00000000243.1"; havana_transcript "OTTMUST00000161295.1";
chr4	HAVANA	exon	63089556	63089668	0	-	.	gene_id "ENSMUSG00000028357.14"; transcript_id "ENSMUST00000131760.8"; gene_type "protein_coding"; gene_name "Kif12"; transcript_type "retained_intron"; transcript_name "Kif12-203"; exon_number 4; exon_id "ENSMUSE00001302742.2"; level 2; transcript_support_level "5"; mgi_id "MGI:1098232"; havana_gene "OTTMUSG00000000243.1"; havana_transcript "OTTMUST00000000696.1";
chr4	HAVANA	exon	63089556	63089668	0	-	.	gene_id "ENSMUSG00000028357.14"; transcript_id "ENSMUST00000030042.3"; gene_type "protein_coding"; gene_name "Kif12"; transcript_type "protein_coding"; transcript_name "Kif12-201"; exon_number 4; exon_id "ENSMUSE00001286163.2"; level 2; protein_id "ENSMUSP00000030042.3"; transcript_support_level "1"; mgi_id "MGI:1098232"; tag "basic"; tag "appris_principal_2"; tag "CCDS"; ccdsid "CCDS18249.1"; havana_gene "OTTMUSG00000000243.1"; havana_transcript "OTTMUST00000000700.1";
chr4	HAVANA	CDS	63089556	63089668	0	-	0	gene_id "ENSMUSG00000028357.14"; transcript_id "ENSMUST00000030042.3"; gene_type "protein_coding"; gene_name "Kif12"; transcript_type "protein_coding"; transcript_name "Kif12-201"; exon_number 4; exon_id "ENSMUSE00001286163.2"; level 2; protein_id "ENSMUSP00000030042.3"; transcript_support_level "1"; mgi_id "MGI:1098232"; tag "basic"; tag "appris_principal_2"; tag "CCDS"; ccdsid "CCDS18249.1"; havana_gene "OTTMUSG00000000243.1"; havana_transcript "OTTMUST00000000700.1";
chr4	HAVANA	exon	63089556	63089668	0	-	.	gene_id "ENSMUSG00000028357.14"; transcript_id "ENSMUST00000124739.9"; gene_type "protein_coding"; gene_name "Kif12"; transcript_type "nonsense_mediated_decay"; transcript_name "Kif12-202"; exon_number 4; exon_id "ENSMUSE00001286163.2"; level 2; protein_id "ENSMUSP00000152245.2"; transcript_support_level "5"; mgi_id "MGI:1098232"; tag "not_organism_supported"; havana_gene "OTTMUSG00000000243.1"; havana_transcript "OTTMUST00000000699.1";
chr4	HAVANA	CDS	63089556	63089668	0	-	0	gene_id "ENSMUSG00000028357.14"; transcript_id "ENSMUST00000124739.9"; gene_type "protein_coding"; gene_name "Kif12"; transcript_type "nonsense_mediated_decay"; transcript_name "Kif12-202"; exon_number 4; exon_id "ENSMUSE00001286163.2"; level 2; protein_id "ENSMUSP00000152245.2"; transcript_support_level "5"; mgi_id "MGI:1098232"; tag "not_organism_supported"; havana_gene "OTTMUSG00000000243.1"; havana_transcript "OTTMUST00000000699.1";
chr4	ENSEMBL_gcm37	exon	63089556	63089668	0.172969892087865	-	.	gene_id "ENSMUSG00000028357.14"; transcript_id "ENSMUSG00000028357.14_tx_4"; exon_id "chr4_63089556_63089668_-"; exonnum "4"; txlen "2237";
chr4	ENSEMBL_gcm37	exon	63089556	63089668	0.172969892087865	-	.	gene_id "ENSMUSG00000028357.14"; transcript_id "ENSMUSG00000028357.14_tx_5"; exon_id "chr4_63089556_63089668_-"; exonnum "4"; txlen "2234";
chr4	HAVANA	exon	63089889	63089967	0	-	.	gene_id "ENSMUSG00000028357.14"; transcript_id "ENSMUST00000156618.9"; gene_type "protein_coding"; gene_name "Kif12"; transcript_type "protein_coding"; transcript_name "Kif12-205"; exon_number 3; exon_id "ENSMUSE00001311889.2"; level 2; protein_id "ENSMUSP00000152690.2"; transcript_support_level "5"; mgi_id "MGI:1098232"; tag "NAGNAG_splice_site"; tag "basic"; tag "Ensembl_canonical"; tag "GENCODE_Primary"; tag "appris_alternative_2"; havana_gene "OTTMUSG00000000243.1"; havana_transcript "OTTMUST00000161295.1";
chr4	HAVANA	CDS	63089889	63089967	0	-	1	gene_id "ENSMUSG00000028357.14"; transcript_id "ENSMUST00000156618.9"; gene_type "protein_coding"; gene_name "Kif12"; transcript_type "protein_coding"; transcript_name "Kif12-205"; exon_number 3; exon_id "ENSMUSE00001311889.2"; level 2; protein_id "ENSMUSP00000152690.2"; transcript_support_level "5"; mgi_id "MGI:1098232"; tag "NAGNAG_splice_site"; tag "basic"; tag "Ensembl_canonical"; tag "GENCODE_Primary"; tag "appris_alternative_2"; havana_gene "OTTMUSG00000000243.1"; havana_transcript "OTTMUST00000161295.1";
chr4	HAVANA	exon	63089889	63089967	0	-	.	gene_id "ENSMUSG00000028357.14"; transcript_id "ENSMUST00000131760.8"; gene_type "protein_coding"; gene_name "Kif12"; transcript_type "retained_intron"; transcript_name "Kif12-203"; exon_number 3; exon_id "ENSMUSE00001290973.2"; level 2; transcript_support_level "5"; mgi_id "MGI:1098232"; havana_gene "OTTMUSG00000000243.1"; havana_transcript "OTTMUST00000000696.1";
chr4	HAVANA	exon	63089889	63089967	0	-	.	gene_id "ENSMUSG00000028357.14"; transcript_id "ENSMUST00000030042.3"; gene_type "protein_coding"; gene_name "Kif12"; transcript_type "protein_coding"; transcript_name "Kif12-201"; exon_number 3; exon_id "ENSMUSE00001311889.2"; level 2; protein_id "ENSMUSP00000030042.3"; transcript_support_level "1"; mgi_id "MGI:1098232"; tag "basic"; tag "appris_principal_2"; tag "CCDS"; ccdsid "CCDS18249.1"; havana_gene "OTTMUSG00000000243.1"; havana_transcript "OTTMUST00000000700.1";
chr4	HAVANA	CDS	63089889	63089967	0	-	1	gene_id "ENSMUSG00000028357.14"; transcript_id "ENSMUST00000030042.3"; gene_type "protein_coding"; gene_name "Kif12"; transcript_type "protein_coding"; transcript_name "Kif12-201"; exon_number 3; exon_id "ENSMUSE00001311889.2"; level 2; protein_id "ENSMUSP00000030042.3"; transcript_support_level "1"; mgi_id "MGI:1098232"; tag "basic"; tag "appris_principal_2"; tag "CCDS"; ccdsid "CCDS18249.1"; havana_gene "OTTMUSG00000000243.1"; havana_transcript "OTTMUST00000000700.1";
chr4	HAVANA	exon	63089889	63089967	0	-	.	gene_id "ENSMUSG00000028357.14"; transcript_id "ENSMUST00000124739.9"; gene_type "protein_coding"; gene_name "Kif12"; transcript_type "nonsense_mediated_decay"; transcript_name "Kif12-202"; exon_number 3; exon_id "ENSMUSE00001311889.2"; level 2; protein_id "ENSMUSP00000152245.2"; transcript_support_level "5"; mgi_id "MGI:1098232"; tag "not_organism_supported"; havana_gene "OTTMUSG00000000243.1"; havana_transcript "OTTMUST00000000699.1";
chr4	HAVANA	CDS	63089889	63089967	0	-	1	gene_id "ENSMUSG00000028357.14"; transcript_id "ENSMUST00000124739.9"; gene_type "protein_coding"; gene_name "Kif12"; transcript_type "nonsense_mediated_decay"; transcript_name "Kif12-202"; exon_number 3; exon_id "ENSMUSE00001311889.2"; level 2; protein_id "ENSMUSP00000152245.2"; transcript_support_level "5"; mgi_id "MGI:1098232"; tag "not_organism_supported"; havana_gene "OTTMUSG00000000243.1"; havana_transcript "OTTMUST00000000699.1";
chr4	HAVANA	exon	63089889	63089967	0	-	.	gene_id "ENSMUSG00000028357.14"; transcript_id "ENSMUST00000154234.2"; gene_type "protein_coding"; gene_name "Kif12"; transcript_type "nonsense_mediated_decay"; transcript_name "Kif12-204"; exon_number 1; exon_id "ENSMUSE00001311889.2"; level 2; protein_id "ENSMUSP00000152856.2"; transcript_support_level "5"; mgi_id "MGI:1098232"; tag "mRNA_start_NF"; tag "cds_start_NF"; tag "not_organism_supported"; havana_gene "OTTMUSG00000000243.1"; havana_transcript "OTTMUST00000000697.1";
chr4	HAVANA	CDS	63089889	63089967	0	-	1	gene_id "ENSMUSG00000028357.14"; transcript_id "ENSMUST00000154234.2"; gene_type "protein_coding"; gene_name "Kif12"; transcript_type "nonsense_mediated_decay"; transcript_name "Kif12-204"; exon_number 1; exon_id "ENSMUSE00001311889.2"; level 2; protein_id "ENSMUSP00000152856.2"; transcript_support_level "5"; mgi_id "MGI:1098232"; tag "mRNA_start_NF"; tag "cds_start_NF"; tag "not_organism_supported"; havana_gene "OTTMUSG00000000243.1"; havana_transcript "OTTMUST00000000697.1";
chr4	ENSEMBL_gcm37	exon	63089889	63089967	0.172969892087865	-	.	gene_id "ENSMUSG00000028357.14"; transcript_id "ENSMUSG00000028357.14_tx_4"; exon_id "chr4_63089889_63089967_-"; exonnum "3"; txlen "2237";
chr4	ENSEMBL_gcm37	exon	63089889	63089967	0.172969892087865	-	.	gene_id "ENSMUSG00000028357.14"; transcript_id "ENSMUSG00000028357.14_tx_5"; exon_id "chr4_63089889_63089967_-"; exonnum "3"; txlen "2234";
chr4	HAVANA	exon	63090058	63090123	0	-	.	gene_id "ENSMUSG00000028357.14"; transcript_id "ENSMUST00000156618.9"; gene_type "protein_coding"; gene_name "Kif12"; transcript_type "protein_coding"; transcript_name "Kif12-205"; exon_number 2; exon_id "ENSMUSE00001223073.2"; level 2; protein_id "ENSMUSP00000152690.2"; transcript_support_level "5"; mgi_id "MGI:1098232"; tag "NAGNAG_splice_site"; tag "basic"; tag "Ensembl_canonical"; tag "GENCODE_Primary"; tag "appris_alternative_2"; havana_gene "OTTMUSG00000000243.1"; havana_transcript "OTTMUST00000161295.1";
chr4	HAVANA	CDS	63090058	63090123	0	-	1	gene_id "ENSMUSG00000028357.14"; transcript_id "ENSMUST00000156618.9"; gene_type "protein_coding"; gene_name "Kif12"; transcript_type "protein_coding"; transcript_name "Kif12-205"; exon_number 2; exon_id "ENSMUSE00001223073.2"; level 2; protein_id "ENSMUSP00000152690.2"; transcript_support_level "5"; mgi_id "MGI:1098232"; tag "NAGNAG_splice_site"; tag "basic"; tag "Ensembl_canonical"; tag "GENCODE_Primary"; tag "appris_alternative_2"; havana_gene "OTTMUSG00000000243.1"; havana_transcript "OTTMUST00000161295.1";
chr4	HAVANA	exon	63090058	63090123	0	-	.	gene_id "ENSMUSG00000028357.14"; transcript_id "ENSMUST00000131760.8"; gene_type "protein_coding"; gene_name "Kif12"; transcript_type "retained_intron"; transcript_name "Kif12-203"; exon_number 2; exon_id "ENSMUSE00001261131.2"; level 2; transcript_support_level "5"; mgi_id "MGI:1098232"; havana_gene "OTTMUSG00000000243.1"; havana_transcript "OTTMUST00000000696.1";
chr4	HAVANA	exon	63090058	63090123	0	-	.	gene_id "ENSMUSG00000028357.14"; transcript_id "ENSMUST00000030042.3"; gene_type "protein_coding"; gene_name "Kif12"; transcript_type "protein_coding"; transcript_name "Kif12-201"; exon_number 2; exon_id "ENSMUSE00001223073.2"; level 2; protein_id "ENSMUSP00000030042.3"; transcript_support_level "1"; mgi_id "MGI:1098232"; tag "basic"; tag "appris_principal_2"; tag "CCDS"; ccdsid "CCDS18249.1"; havana_gene "OTTMUSG00000000243.1"; havana_transcript "OTTMUST00000000700.1";
chr4	HAVANA	CDS	63090058	63090123	0	-	1	gene_id "ENSMUSG00000028357.14"; transcript_id "ENSMUST00000030042.3"; gene_type "protein_coding"; gene_name "Kif12"; transcript_type "protein_coding"; transcript_name "Kif12-201"; exon_number 2; exon_id "ENSMUSE00001223073.2"; level 2; protein_id "ENSMUSP00000030042.3"; transcript_support_level "1"; mgi_id "MGI:1098232"; tag "basic"; tag "appris_principal_2"; tag "CCDS"; ccdsid "CCDS18249.1"; havana_gene "OTTMUSG00000000243.1"; havana_transcript "OTTMUST00000000700.1";
chr4	HAVANA	exon	63090058	63090123	0	-	.	gene_id "ENSMUSG00000028357.14"; transcript_id "ENSMUST00000124739.9"; gene_type "protein_coding"; gene_name "Kif12"; transcript_type "nonsense_mediated_decay"; transcript_name "Kif12-202"; exon_number 2; exon_id "ENSMUSE00001223073.2"; level 2; protein_id "ENSMUSP00000152245.2"; transcript_support_level "5"; mgi_id "MGI:1098232"; tag "not_organism_supported"; havana_gene "OTTMUSG00000000243.1"; havana_transcript "OTTMUST00000000699.1";
chr4	HAVANA	CDS	63090058	63090123	0	-	1	gene_id "ENSMUSG00000028357.14"; transcript_id "ENSMUST00000124739.9"; gene_type "protein_coding"; gene_name "Kif12"; transcript_type "nonsense_mediated_decay"; transcript_name "Kif12-202"; exon_number 2; exon_id "ENSMUSE00001223073.2"; level 2; protein_id "ENSMUSP00000152245.2"; transcript_support_level "5"; mgi_id "MGI:1098232"; tag "not_organism_supported"; havana_gene "OTTMUSG00000000243.1"; havana_transcript "OTTMUST00000000699.1";
chr4	ENSEMBL_gcm37	exon	63090058	63090123	0.172969892087865	-	.	gene_id "ENSMUSG00000028357.14"; transcript_id "ENSMUSG00000028357.14_tx_4"; exon_id "chr4_63090058_63090123_-"; exonnum "2"; txlen "2237";
chr4	ENSEMBL_gcm37	exon	63090058	63090123	0.172969892087865	-	.	gene_id "ENSMUSG00000028357.14"; transcript_id "ENSMUSG00000028357.14_tx_5"; exon_id "chr4_63090058_63090123_-"; exonnum "2"; txlen "2234";
chr4	HAVANA	CDS	63090217	63090242	0	-	0	gene_id "ENSMUSG00000028357.14"; transcript_id "ENSMUST00000156618.9"; gene_type "protein_coding"; gene_name "Kif12"; transcript_type "protein_coding"; transcript_name "Kif12-205"; exon_number 1; exon_id "ENSMUSE00001420741.2"; level 2; protein_id "ENSMUSP00000152690.2"; transcript_support_level "5"; mgi_id "MGI:1098232"; tag "NAGNAG_splice_site"; tag "basic"; tag "Ensembl_canonical"; tag "GENCODE_Primary"; tag "appris_alternative_2"; havana_gene "OTTMUSG00000000243.1"; havana_transcript "OTTMUST00000161295.1";
chr4	HAVANA	CDS	63090217	63090242	0	-	0	gene_id "ENSMUSG00000028357.14"; transcript_id "ENSMUST00000030042.3"; gene_type "protein_coding"; gene_name "Kif12"; transcript_type "protein_coding"; transcript_name "Kif12-201"; exon_number 1; exon_id "ENSMUSE00000400721.3"; level 2; protein_id "ENSMUSP00000030042.3"; transcript_support_level "1"; mgi_id "MGI:1098232"; tag "basic"; tag "appris_principal_2"; tag "CCDS"; ccdsid "CCDS18249.1"; havana_gene "OTTMUSG00000000243.1"; havana_transcript "OTTMUST00000000700.1";
chr4	HAVANA	CDS	63090217	63090242	0	-	0	gene_id "ENSMUSG00000028357.14"; transcript_id "ENSMUST00000124739.9"; gene_type "protein_coding"; gene_name "Kif12"; transcript_type "nonsense_mediated_decay"; transcript_name "Kif12-202"; exon_number 1; exon_id "ENSMUSE00001418369.2"; level 2; protein_id "ENSMUSP00000152245.2"; transcript_support_level "5"; mgi_id "MGI:1098232"; tag "not_organism_supported"; havana_gene "OTTMUSG00000000243.1"; havana_transcript "OTTMUST00000000699.1";
chr4	HAVANA	exon	63090217	63090270	0	-	.	gene_id "ENSMUSG00000028357.14"; transcript_id "ENSMUST00000124739.9"; gene_type "protein_coding"; gene_name "Kif12"; transcript_type "nonsense_mediated_decay"; transcript_name "Kif12-202"; exon_number 1; exon_id "ENSMUSE00001418369.2"; level 2; protein_id "ENSMUSP00000152245.2"; transcript_support_level "5"; mgi_id "MGI:1098232"; tag "not_organism_supported"; havana_gene "OTTMUSG00000000243.1"; havana_transcript "OTTMUST00000000699.1";
chr4	HAVANA	exon	63090217	63090283	0	-	.	gene_id "ENSMUSG00000028357.14"; transcript_id "ENSMUST00000131760.8"; gene_type "protein_coding"; gene_name "Kif12"; transcript_type "retained_intron"; transcript_name "Kif12-203"; exon_number 1; exon_id "ENSMUSE00000835019.2"; level 2; transcript_support_level "5"; mgi_id "MGI:1098232"; havana_gene "OTTMUSG00000000243.1"; havana_transcript "OTTMUST00000000696.1";
chr4	ENSEMBL_gcm37	exon	63090217	63090283	0.172969892087865	-	.	gene_id "ENSMUSG00000028357.14"; transcript_id "ENSMUSG00000028357.14_tx_4"; exon_id "chr4_63090217_63090283_-"; exonnum "1"; txlen "2237";
chr4	ENSEMBL_gcm37	exon	63090217	63090283	0.172969892087865	-	.	gene_id "ENSMUSG00000028357.14"; transcript_id "ENSMUSG00000028357.14_tx_5"; exon_id "chr4_63090217_63090283_-"; exonnum "1"; txlen "2234";
chr4	HAVANA	exon	63090217	63090366	0	-	.	gene_id "ENSMUSG00000028357.14"; transcript_id "ENSMUST00000156618.9"; gene_type "protein_coding"; gene_name "Kif12"; transcript_type "protein_coding"; transcript_name "Kif12-205"; exon_number 1; exon_id "ENSMUSE00001420741.2"; level 2; protein_id "ENSMUSP00000152690.2"; transcript_support_level "5"; mgi_id "MGI:1098232"; tag "NAGNAG_splice_site"; tag "basic"; tag "Ensembl_canonical"; tag "GENCODE_Primary"; tag "appris_alternative_2"; havana_gene "OTTMUSG00000000243.1"; havana_transcript "OTTMUST00000161295.1";
chr4	HAVANA	exon	63090217	63090368	0	-	.	gene_id "ENSMUSG00000028357.14"; transcript_id "ENSMUST00000030042.3"; gene_type "protein_coding"; gene_name "Kif12"; transcript_type "protein_coding"; transcript_name "Kif12-201"; exon_number 1; exon_id "ENSMUSE00000400721.3"; level 2; protein_id "ENSMUSP00000030042.3"; transcript_support_level "1"; mgi_id "MGI:1098232"; tag "basic"; tag "appris_principal_2"; tag "CCDS"; ccdsid "CCDS18249.1"; havana_gene "OTTMUSG00000000243.1"; havana_transcript "OTTMUST00000000700.1";
chr4	HAVANA	start_codon	63090240	63090242	0	-	0	gene_id "ENSMUSG00000028357.14"; transcript_id "ENSMUST00000156618.9"; gene_type "protein_coding"; gene_name "Kif12"; transcript_type "protein_coding"; transcript_name "Kif12-205"; exon_number 1; exon_id "ENSMUSE00001420741.2"; level 2; protein_id "ENSMUSP00000152690.2"; transcript_support_level "5"; mgi_id "MGI:1098232"; tag "NAGNAG_splice_site"; tag "basic"; tag "Ensembl_canonical"; tag "GENCODE_Primary"; tag "appris_alternative_2"; havana_gene "OTTMUSG00000000243.1"; havana_transcript "OTTMUST00000161295.1";
chr4	HAVANA	start_codon	63090240	63090242	0	-	0	gene_id "ENSMUSG00000028357.14"; transcript_id "ENSMUST00000030042.3"; gene_type "protein_coding"; gene_name "Kif12"; transcript_type "protein_coding"; transcript_name "Kif12-201"; exon_number 1; exon_id "ENSMUSE00000400721.3"; level 2; protein_id "ENSMUSP00000030042.3"; transcript_support_level "1"; mgi_id "MGI:1098232"; tag "basic"; tag "appris_principal_2"; tag "CCDS"; ccdsid "CCDS18249.1"; havana_gene "OTTMUSG00000000243.1"; havana_transcript "OTTMUST00000000700.1";
chr4	HAVANA	start_codon	63090240	63090242	0	-	0	gene_id "ENSMUSG00000028357.14"; transcript_id "ENSMUST00000124739.9"; gene_type "protein_coding"; gene_name "Kif12"; transcript_type "nonsense_mediated_decay"; transcript_name "Kif12-202"; exon_number 1; exon_id "ENSMUSE00001418369.2"; level 2; protein_id "ENSMUSP00000152245.2"; transcript_support_level "5"; mgi_id "MGI:1098232"; tag "not_organism_supported"; havana_gene "OTTMUSG00000000243.1"; havana_transcript "OTTMUST00000000699.1";
chr4	HAVANA	UTR	63090243	63090270	0	-	.	gene_id "ENSMUSG00000028357.14"; transcript_id "ENSMUST00000124739.9"; gene_type "protein_coding"; gene_name "Kif12"; transcript_type "nonsense_mediated_decay"; transcript_name "Kif12-202"; exon_number 1; exon_id "ENSMUSE00001418369.2"; level 2; protein_id "ENSMUSP00000152245.2"; transcript_support_level "5"; mgi_id "MGI:1098232"; tag "not_organism_supported"; havana_gene "OTTMUSG00000000243.1"; havana_transcript "OTTMUST00000000699.1";
chr4	HAVANA	UTR	63090243	63090366	0	-	.	gene_id "ENSMUSG00000028357.14"; transcript_id "ENSMUST00000156618.9"; gene_type "protein_coding"; gene_name "Kif12"; transcript_type "protein_coding"; transcript_name "Kif12-205"; exon_number 1; exon_id "ENSMUSE00001420741.2"; level 2; protein_id "ENSMUSP00000152690.2"; transcript_support_level "5"; mgi_id "MGI:1098232"; tag "NAGNAG_splice_site"; tag "basic"; tag "Ensembl_canonical"; tag "GENCODE_Primary"; tag "appris_alternative_2"; havana_gene "OTTMUSG00000000243.1"; havana_transcript "OTTMUST00000161295.1";
chr4	HAVANA	UTR	63090243	63090368	0	-	.	gene_id "ENSMUSG00000028357.14"; transcript_id "ENSMUST00000030042.3"; gene_type "protein_coding"; gene_name "Kif12"; transcript_type "protein_coding"; transcript_name "Kif12-201"; exon_number 1; exon_id "ENSMUSE00000400721.3"; level 2; protein_id "ENSMUSP00000030042.3"; transcript_support_level "1"; mgi_id "MGI:1098232"; tag "basic"; tag "appris_principal_2"; tag "CCDS"; ccdsid "CCDS18249.1"; havana_gene "OTTMUSG00000000243.1"; havana_transcript "OTTMUST00000000700.1";
chr4	HAVANA	exon	63245141	63246168	0	-	.	gene_id "ENSMUSG00000127798.1"; transcript_id "ENSMUST00000284023.1"; gene_type "lncRNA"; gene_name "ENSMUSG00000127798"; transcript_type "lncRNA"; transcript_name "ENSMUST00000284023"; exon_number 3; exon_id "ENSMUSE00001562837.1"; level 2; tag "basic"; tag "Ensembl_canonical"; tag "GENCODE_Primary"; tag "TAGENE";
chr4	ENSEMBL_gcm37	exon	63245141	63246168	0.313844433509247	-	.	gene_id "ENSMUSG00000127798.1"; transcript_id "ENSMUSG00000127798.1_tx_3"; exon_id "chr4_63245141_63246168_-"; exonnum "3"; txlen "1409";
chr4	ENSEMBL_gcm37	exon	63245141	63246168	0.0382269913891214	-	.	gene_id "ENSMUSG00000127798.1"; transcript_id "ENSMUSG00000127798.1_tx_9"; exon_id "chr4_63245141_63246168_-"; exonnum "4"; txlen "1605";
chr4	HAVANA	transcript	63245141	63262716	0	-	.	gene_id "ENSMUSG00000127798.1"; transcript_id "ENSMUST00000284023.1"; gene_type "lncRNA"; gene_name "ENSMUSG00000127798"; transcript_type "lncRNA"; transcript_name "ENSMUST00000284023"; level 2; tag "basic"; tag "Ensembl_canonical"; tag "GENCODE_Primary"; tag "TAGENE";
chr4	HAVANA	gene	63245141	63266291	0	-	.	gene_id "ENSMUSG00000127798.1"; gene_type "lncRNA"; gene_name "ENSMUSG00000127798"; level 2;
chr4	HAVANA	exon	63249446	63249763	0	-	.	gene_id "ENSMUSG00000127798.1"; transcript_id "ENSMUST00000284023.1"; gene_type "lncRNA"; gene_name "ENSMUSG00000127798"; transcript_type "lncRNA"; transcript_name "ENSMUST00000284023"; exon_number 2; exon_id "ENSMUSE00001562835.1"; level 2; tag "basic"; tag "Ensembl_canonical"; tag "GENCODE_Primary"; tag "TAGENE";
chr4	ENSEMBL_gcm37	exon	63249446	63249763	0.313844433509247	-	.	gene_id "ENSMUSG00000127798.1"; transcript_id "ENSMUSG00000127798.1_tx_3"; exon_id "chr4_63249446_63249763_-"; exonnum "2"; txlen "1409";
chr4	ENSEMBL_gcm37	exon	63249446	63249763	0.0382269913891214	-	.	gene_id "ENSMUSG00000127798.1"; transcript_id "ENSMUSG00000127798.1_tx_9"; exon_id "chr4_63249446_63249763_-"; exonnum "3"; txlen "1605";
chr4	HAVANA	exon	63255971	63257249	0	-	.	gene_id "ENSMUSG00000127798.1"; transcript_id "ENSMUST00000284025.1"; gene_type "lncRNA"; gene_name "ENSMUSG00000127798"; transcript_type "lncRNA"; transcript_name "ENSMUST00000284025"; exon_number 2; exon_id "ENSMUSE00001562832.1"; level 2; tag "basic"; tag "TAGENE";
chr4	HAVANA	transcript	63255971	63262731	0	-	.	gene_id "ENSMUSG00000127798.1"; transcript_id "ENSMUST00000284025.1"; gene_type "lncRNA"; gene_name "ENSMUSG00000127798"; transcript_type "lncRNA"; transcript_name "ENSMUST00000284025"; level 2; tag "basic"; tag "TAGENE";
chr4	HAVANA	exon	63257027	63257249	0	-	.	gene_id "ENSMUSG00000127798.1"; transcript_id "ENSMUST00000284024.1"; gene_type "lncRNA"; gene_name "ENSMUSG00000127798"; transcript_type "lncRNA"; transcript_name "ENSMUST00000284024"; exon_number 2; exon_id "ENSMUSE00001562834.1"; level 2; tag "TAGENE";
chr4	HAVANA	exon	63257027	63257296	0	-	.	gene_id "ENSMUSG00000127798.1"; transcript_id "ENSMUST00000284026.1"; gene_type "lncRNA"; gene_name "ENSMUSG00000127798"; transcript_type "lncRNA"; transcript_name "ENSMUST00000284026"; exon_number 2; exon_id "ENSMUSE00001562833.1"; level 2; tag "TAGENE";
chr4	HAVANA	transcript	63257027	63262795	0	-	.	gene_id "ENSMUSG00000127798.1"; transcript_id "ENSMUST00000284026.1"; gene_type "lncRNA"; gene_name "ENSMUSG00000127798"; transcript_type "lncRNA"; transcript_name "ENSMUST00000284026"; level 2; tag "TAGENE";
chr4	HAVANA	transcript	63257027	63266291	0	-	.	gene_id "ENSMUSG00000127798.1"; transcript_id "ENSMUST00000284024.1"; gene_type "lncRNA"; gene_name "ENSMUSG00000127798"; transcript_type "lncRNA"; transcript_name "ENSMUST00000284024"; level 2; tag "TAGENE";
chr4	HAVANA	exon	63262581	63262716	0	-	.	gene_id "ENSMUSG00000127798.1"; transcript_id "ENSMUST00000284023.1"; gene_type "lncRNA"; gene_name "ENSMUSG00000127798"; transcript_type "lncRNA"; transcript_name "ENSMUST00000284023"; exon_number 1; exon_id "ENSMUSE00001562836.1"; level 2; tag "basic"; tag "Ensembl_canonical"; tag "GENCODE_Primary"; tag "TAGENE";
chr4	HAVANA	exon	63262581	63262731	0	-	.	gene_id "ENSMUSG00000127798.1"; transcript_id "ENSMUST00000284025.1"; gene_type "lncRNA"; gene_name "ENSMUSG00000127798"; transcript_type "lncRNA"; transcript_name "ENSMUST00000284025"; exon_number 1; exon_id "ENSMUSE00001562839.1"; level 2; tag "basic"; tag "TAGENE";
chr4	HAVANA	exon	63262581	63262795	0	-	.	gene_id "ENSMUSG00000127798.1"; transcript_id "ENSMUST00000284026.1"; gene_type "lncRNA"; gene_name "ENSMUSG00000127798"; transcript_type "lncRNA"; transcript_name "ENSMUST00000284026"; exon_number 1; exon_id "ENSMUSE00001562838.1"; level 2; tag "TAGENE";
chr4	HAVANA	exon	63266180	63266291	0	-	.	gene_id "ENSMUSG00000127798.1"; transcript_id "ENSMUST00000284024.1"; gene_type "lncRNA"; gene_name "ENSMUSG00000127798"; transcript_type "lncRNA"; transcript_name "ENSMUST00000284024"; exon_number 1; exon_id "ENSMUSE00001562840.1"; level 2; tag "TAGENE";
chr4	sragcm37_es	exon	63282045	63282148	0.0273549069338742	-	.	gene_id "ENSMUSG00000127798.1"; transcript_id "ENSMUSG00000127798.1_tx_10"; exon_id "chr4_63282045_63282148_-"; exonnum "4"; txlen "517";
chr4	sragcm37_mid	exon	63282339	63282492	0.0273549069338742	-	.	gene_id "ENSMUSG00000127798.1"; transcript_id "ENSMUSG00000127798.1_tx_10"; exon_id "chr4_63282339_63282492_-"; exonnum "3"; txlen "517";
chr4	sragcm37_mid	exon	63283278	63283473	0.0273549069338742	-	.	gene_id "ENSMUSG00000127798.1"; transcript_id "ENSMUSG00000127798.1_tx_10"; exon_id "chr4_63283278_63283473_-"; exonnum "2"; txlen "517";
chr4	sragcm37_mid	exon	63283278	63283473	0.0382269913891214	-	.	gene_id "ENSMUSG00000127798.1"; transcript_id "ENSMUSG00000127798.1_tx_9"; exon_id "chr4_63283278_63283473_-"; exonnum "2"; txlen "1605";
chr4	sragcm37_mid	exon	63283895	63283957	0.0273549069338742	-	.	gene_id "ENSMUSG00000127798.1"; transcript_id "ENSMUSG00000127798.1_tx_10"; exon_id "chr4_63283895_63283957_-"; exonnum "1"; txlen "517";
chr4	sragcm37_mid	exon	63283895	63283957	0.313844433509247	-	.	gene_id "ENSMUSG00000127798.1"; transcript_id "ENSMUSG00000127798.1_tx_3"; exon_id "chr4_63283895_63283957_-"; exonnum "1"; txlen "1409";
chr4	sragcm37_mid	exon	63283895	63283957	0.0382269913891214	-	.	gene_id "ENSMUSG00000127798.1"; transcript_id "ENSMUSG00000127798.1_tx_9"; exon_id "chr4_63283895_63283957_-"; exonnum "1"; txlen "1605";
chr4	HAVANA	UTR	63285362	63286285	0	-	.	gene_id "ENSMUSG00000039158.12"; transcript_id "ENSMUST00000035724.5"; gene_type "protein_coding"; gene_name "Akna"; transcript_type "protein_coding"; transcript_name "Akna-201"; exon_number 22; exon_id "ENSMUSE00000467576.3"; level 2; protein_id "ENSMUSP00000041614.5"; transcript_support_level "5"; mgi_id "MGI:2140340"; tag "basic"; tag "Ensembl_canonical"; tag "GENCODE_Primary"; tag "appris_principal_1"; tag "CCDS"; ccdsid "CCDS38777.1"; havana_gene "OTTMUSG00000014249.1"; havana_transcript "OTTMUST00000033536.1";
chr4	HAVANA	exon	63285362	63286523	0	-	.	gene_id "ENSMUSG00000039158.12"; transcript_id "ENSMUST00000035724.5"; gene_type "protein_coding"; gene_name "Akna"; transcript_type "protein_coding"; transcript_name "Akna-201"; exon_number 22; exon_id "ENSMUSE00000467576.3"; level 2; protein_id "ENSMUSP00000041614.5"; transcript_support_level "5"; mgi_id "MGI:2140340"; tag "basic"; tag "Ensembl_canonical"; tag "GENCODE_Primary"; tag "appris_principal_1"; tag "CCDS"; ccdsid "CCDS38777.1"; havana_gene "OTTMUSG00000014249.1"; havana_transcript "OTTMUST00000033536.1";
chr4	ENSEMBL_gcm37	exon	63285362	63286523	1.62165251215118	-	.	gene_id "ENSMUSG00000039158.12"; transcript_id "ENSMUSG00000039158.12_tx_2"; exon_id "chr4_63285362_63286523_-"; exonnum "22"; txlen "5479";
chr4	HAVANA	gene	63285362	63321591	0	-	.	gene_id "ENSMUSG00000039158.12"; gene_type "protein_coding"; gene_name "Akna"; level 2; mgi_id "MGI:2140340"; havana_gene "OTTMUSG00000014249.1";
chr4	HAVANA	transcript	63285362	63321591	0	-	.	gene_id "ENSMUSG00000039158.12"; transcript_id "ENSMUST00000035724.5"; gene_type "protein_coding"; gene_name "Akna"; transcript_type "protein_coding"; transcript_name "Akna-201"; level 2; protein_id "ENSMUSP00000041614.5"; transcript_support_level "5"; mgi_id "MGI:2140340"; tag "basic"; tag "Ensembl_canonical"; tag "GENCODE_Primary"; tag "appris_principal_1"; tag "CCDS"; ccdsid "CCDS38777.1"; havana_gene "OTTMUSG00000014249.1"; havana_transcript "OTTMUST00000033536.1";
chr4	HAVANA	stop_codon	63286283	63286285	0	-	0	gene_id "ENSMUSG00000039158.12"; transcript_id "ENSMUST00000035724.5"; gene_type "protein_coding"; gene_name "Akna"; transcript_type "protein_coding"; transcript_name "Akna-201"; exon_number 22; exon_id "ENSMUSE00000467576.3"; level 2; protein_id "ENSMUSP00000041614.5"; transcript_support_level "5"; mgi_id "MGI:2140340"; tag "basic"; tag "Ensembl_canonical"; tag "GENCODE_Primary"; tag "appris_principal_1"; tag "CCDS"; ccdsid "CCDS38777.1"; havana_gene "OTTMUSG00000014249.1"; havana_transcript "OTTMUST00000033536.1";
chr4	HAVANA	CDS	63286286	63286523	0	-	1	gene_id "ENSMUSG00000039158.12"; transcript_id "ENSMUST00000035724.5"; gene_type "protein_coding"; gene_name "Akna"; transcript_type "protein_coding"; transcript_name "Akna-201"; exon_number 22; exon_id "ENSMUSE00000467576.3"; level 2; protein_id "ENSMUSP00000041614.5"; transcript_support_level "5"; mgi_id "MGI:2140340"; tag "basic"; tag "Ensembl_canonical"; tag "GENCODE_Primary"; tag "appris_principal_1"; tag "CCDS"; ccdsid "CCDS38777.1"; havana_gene "OTTMUSG00000014249.1"; havana_transcript "OTTMUST00000033536.1";
chr4	HAVANA	exon	63288709	63288889	0	-	.	gene_id "ENSMUSG00000039158.12"; transcript_id "ENSMUST00000035724.5"; gene_type "protein_coding"; gene_name "Akna"; transcript_type "protein_coding"; transcript_name "Akna-201"; exon_number 21; exon_id "ENSMUSE00000222600.2"; level 2; protein_id "ENSMUSP00000041614.5"; transcript_support_level "5"; mgi_id "MGI:2140340"; tag "basic"; tag "Ensembl_canonical"; tag "GENCODE_Primary"; tag "appris_principal_1"; tag "CCDS"; ccdsid "CCDS38777.1"; havana_gene "OTTMUSG00000014249.1"; havana_transcript "OTTMUST00000033536.1";
chr4	HAVANA	CDS	63288709	63288889	0	-	2	gene_id "ENSMUSG00000039158.12"; transcript_id "ENSMUST00000035724.5"; gene_type "protein_coding"; gene_name "Akna"; transcript_type "protein_coding"; transcript_name "Akna-201"; exon_number 21; exon_id "ENSMUSE00000222600.2"; level 2; protein_id "ENSMUSP00000041614.5"; transcript_support_level "5"; mgi_id "MGI:2140340"; tag "basic"; tag "Ensembl_canonical"; tag "GENCODE_Primary"; tag "appris_principal_1"; tag "CCDS"; ccdsid "CCDS38777.1"; havana_gene "OTTMUSG00000014249.1"; havana_transcript "OTTMUST00000033536.1";
chr4	ENSEMBL_gcm37	exon	63288709	63288889	1.62165251215118	-	.	gene_id "ENSMUSG00000039158.12"; transcript_id "ENSMUSG00000039158.12_tx_2"; exon_id "chr4_63288709_63288889_-"; exonnum "21"; txlen "5479";
chr4	HAVANA	exon	63289129	63289248	0	-	.	gene_id "ENSMUSG00000039158.12"; transcript_id "ENSMUST00000035724.5"; gene_type "protein_coding"; gene_name "Akna"; transcript_type "protein_coding"; transcript_name "Akna-201"; exon_number 20; exon_id "ENSMUSE00000222609.2"; level 2; protein_id "ENSMUSP00000041614.5"; transcript_support_level "5"; mgi_id "MGI:2140340"; tag "basic"; tag "Ensembl_canonical"; tag "GENCODE_Primary"; tag "appris_principal_1"; tag "CCDS"; ccdsid "CCDS38777.1"; havana_gene "OTTMUSG00000014249.1"; havana_transcript "OTTMUST00000033536.1";
chr4	HAVANA	CDS	63289129	63289248	0	-	2	gene_id "ENSMUSG00000039158.12"; transcript_id "ENSMUST00000035724.5"; gene_type "protein_coding"; gene_name "Akna"; transcript_type "protein_coding"; transcript_name "Akna-201"; exon_number 20; exon_id "ENSMUSE00000222609.2"; level 2; protein_id "ENSMUSP00000041614.5"; transcript_support_level "5"; mgi_id "MGI:2140340"; tag "basic"; tag "Ensembl_canonical"; tag "GENCODE_Primary"; tag "appris_principal_1"; tag "CCDS"; ccdsid "CCDS38777.1"; havana_gene "OTTMUSG00000014249.1"; havana_transcript "OTTMUST00000033536.1";
chr4	ENSEMBL_gcm37	exon	63289129	63289248	1.62165251215118	-	.	gene_id "ENSMUSG00000039158.12"; transcript_id "ENSMUSG00000039158.12_tx_2"; exon_id "chr4_63289129_63289248_-"; exonnum "20"; txlen "5479";
chr4	HAVANA	exon	63290034	63290129	0	-	.	gene_id "ENSMUSG00000039158.12"; transcript_id "ENSMUST00000035724.5"; gene_type "protein_coding"; gene_name "Akna"; transcript_type "protein_coding"; transcript_name "Akna-201"; exon_number 19; exon_id "ENSMUSE00000222616.2"; level 2; protein_id "ENSMUSP00000041614.5"; transcript_support_level "5"; mgi_id "MGI:2140340"; tag "basic"; tag "Ensembl_canonical"; tag "GENCODE_Primary"; tag "appris_principal_1"; tag "CCDS"; ccdsid "CCDS38777.1"; havana_gene "OTTMUSG00000014249.1"; havana_transcript "OTTMUST00000033536.1";
chr4	HAVANA	CDS	63290034	63290129	0	-	2	gene_id "ENSMUSG00000039158.12"; transcript_id "ENSMUST00000035724.5"; gene_type "protein_coding"; gene_name "Akna"; transcript_type "protein_coding"; transcript_name "Akna-201"; exon_number 19; exon_id "ENSMUSE00000222616.2"; level 2; protein_id "ENSMUSP00000041614.5"; transcript_support_level "5"; mgi_id "MGI:2140340"; tag "basic"; tag "Ensembl_canonical"; tag "GENCODE_Primary"; tag "appris_principal_1"; tag "CCDS"; ccdsid "CCDS38777.1"; havana_gene "OTTMUSG00000014249.1"; havana_transcript "OTTMUST00000033536.1";
chr4	ENSEMBL_gcm37	exon	63290034	63290129	1.62165251215118	-	.	gene_id "ENSMUSG00000039158.12"; transcript_id "ENSMUSG00000039158.12_tx_2"; exon_id "chr4_63290034_63290129_-"; exonnum "19"; txlen "5479";
chr4	HAVANA	exon	63291560	63291706	0	-	.	gene_id "ENSMUSG00000039158.12"; transcript_id "ENSMUST00000035724.5"; gene_type "protein_coding"; gene_name "Akna"; transcript_type "protein_coding"; transcript_name "Akna-201"; exon_number 18; exon_id "ENSMUSE00000222626.2"; level 2; protein_id "ENSMUSP00000041614.5"; transcript_support_level "5"; mgi_id "MGI:2140340"; tag "basic"; tag "Ensembl_canonical"; tag "GENCODE_Primary"; tag "appris_principal_1"; tag "CCDS"; ccdsid "CCDS38777.1"; havana_gene "OTTMUSG00000014249.1"; havana_transcript "OTTMUST00000033536.1";
chr4	HAVANA	CDS	63291560	63291706	0	-	2	gene_id "ENSMUSG00000039158.12"; transcript_id "ENSMUST00000035724.5"; gene_type "protein_coding"; gene_name "Akna"; transcript_type "protein_coding"; transcript_name "Akna-201"; exon_number 18; exon_id "ENSMUSE00000222626.2"; level 2; protein_id "ENSMUSP00000041614.5"; transcript_support_level "5"; mgi_id "MGI:2140340"; tag "basic"; tag "Ensembl_canonical"; tag "GENCODE_Primary"; tag "appris_principal_1"; tag "CCDS"; ccdsid "CCDS38777.1"; havana_gene "OTTMUSG00000014249.1"; havana_transcript "OTTMUST00000033536.1";
chr4	ENSEMBL_gcm37	exon	63291560	63291706	1.62165251215118	-	.	gene_id "ENSMUSG00000039158.12"; transcript_id "ENSMUSG00000039158.12_tx_2"; exon_id "chr4_63291560_63291706_-"; exonnum "18"; txlen "5479";
chr4	HAVANA	exon	63292234	63292349	0	-	.	gene_id "ENSMUSG00000039158.12"; transcript_id "ENSMUST00000035724.5"; gene_type "protein_coding"; gene_name "Akna"; transcript_type "protein_coding"; transcript_name "Akna-201"; exon_number 17; exon_id "ENSMUSE00000222637.2"; level 2; protein_id "ENSMUSP00000041614.5"; transcript_support_level "5"; mgi_id "MGI:2140340"; tag "basic"; tag "Ensembl_canonical"; tag "GENCODE_Primary"; tag "appris_principal_1"; tag "CCDS"; ccdsid "CCDS38777.1"; havana_gene "OTTMUSG00000014249.1"; havana_transcript "OTTMUST00000033536.1";
chr4	HAVANA	CDS	63292234	63292349	0	-	1	gene_id "ENSMUSG00000039158.12"; transcript_id "ENSMUST00000035724.5"; gene_type "protein_coding"; gene_name "Akna"; transcript_type "protein_coding"; transcript_name "Akna-201"; exon_number 17; exon_id "ENSMUSE00000222637.2"; level 2; protein_id "ENSMUSP00000041614.5"; transcript_support_level "5"; mgi_id "MGI:2140340"; tag "basic"; tag "Ensembl_canonical"; tag "GENCODE_Primary"; tag "appris_principal_1"; tag "CCDS"; ccdsid "CCDS38777.1"; havana_gene "OTTMUSG00000014249.1"; havana_transcript "OTTMUST00000033536.1";
chr4	ENSEMBL_gcm37	exon	63292234	63292349	1.62165251215118	-	.	gene_id "ENSMUSG00000039158.12"; transcript_id "ENSMUSG00000039158.12_tx_2"; exon_id "chr4_63292234_63292349_-"; exonnum "17"; txlen "5479";
chr4	HAVANA	exon	63292594	63292767	0	-	.	gene_id "ENSMUSG00000039158.12"; transcript_id "ENSMUST00000035724.5"; gene_type "protein_coding"; gene_name "Akna"; transcript_type "protein_coding"; transcript_name "Akna-201"; exon_number 16; exon_id "ENSMUSE00000222646.2"; level 2; protein_id "ENSMUSP00000041614.5"; transcript_support_level "5"; mgi_id "MGI:2140340"; tag "basic"; tag "Ensembl_canonical"; tag "GENCODE_Primary"; tag "appris_principal_1"; tag "CCDS"; ccdsid "CCDS38777.1"; havana_gene "OTTMUSG00000014249.1"; havana_transcript "OTTMUST00000033536.1";
chr4	HAVANA	CDS	63292594	63292767	0	-	1	gene_id "ENSMUSG00000039158.12"; transcript_id "ENSMUST00000035724.5"; gene_type "protein_coding"; gene_name "Akna"; transcript_type "protein_coding"; transcript_name "Akna-201"; exon_number 16; exon_id "ENSMUSE00000222646.2"; level 2; protein_id "ENSMUSP00000041614.5"; transcript_support_level "5"; mgi_id "MGI:2140340"; tag "basic"; tag "Ensembl_canonical"; tag "GENCODE_Primary"; tag "appris_principal_1"; tag "CCDS"; ccdsid "CCDS38777.1"; havana_gene "OTTMUSG00000014249.1"; havana_transcript "OTTMUST00000033536.1";
chr4	ENSEMBL_gcm37	exon	63292594	63292767	1.62165251215118	-	.	gene_id "ENSMUSG00000039158.12"; transcript_id "ENSMUSG00000039158.12_tx_2"; exon_id "chr4_63292594_63292767_-"; exonnum "16"; txlen "5479";
chr4	HAVANA	exon	63295068	63295230	0	-	.	gene_id "ENSMUSG00000039158.12"; transcript_id "ENSMUST00000035724.5"; gene_type "protein_coding"; gene_name "Akna"; transcript_type "protein_coding"; transcript_name "Akna-201"; exon_number 15; exon_id "ENSMUSE00000222653.2"; level 2; protein_id "ENSMUSP00000041614.5"; transcript_support_level "5"; mgi_id "MGI:2140340"; tag "basic"; tag "Ensembl_canonical"; tag "GENCODE_Primary"; tag "appris_principal_1"; tag "CCDS"; ccdsid "CCDS38777.1"; havana_gene "OTTMUSG00000014249.1"; havana_transcript "OTTMUST00000033536.1";
chr4	HAVANA	CDS	63295068	63295230	0	-	2	gene_id "ENSMUSG00000039158.12"; transcript_id "ENSMUST00000035724.5"; gene_type "protein_coding"; gene_name "Akna"; transcript_type "protein_coding"; transcript_name "Akna-201"; exon_number 15; exon_id "ENSMUSE00000222653.2"; level 2; protein_id "ENSMUSP00000041614.5"; transcript_support_level "5"; mgi_id "MGI:2140340"; tag "basic"; tag "Ensembl_canonical"; tag "GENCODE_Primary"; tag "appris_principal_1"; tag "CCDS"; ccdsid "CCDS38777.1"; havana_gene "OTTMUSG00000014249.1"; havana_transcript "OTTMUST00000033536.1";
chr4	ENSEMBL_gcm37	exon	63295068	63295230	1.62165251215118	-	.	gene_id "ENSMUSG00000039158.12"; transcript_id "ENSMUSG00000039158.12_tx_2"; exon_id "chr4_63295068_63295230_-"; exonnum "15"; txlen "5479";
chr4	HAVANA	exon	63295889	63296097	0	-	.	gene_id "ENSMUSG00000039158.12"; transcript_id "ENSMUST00000035724.5"; gene_type "protein_coding"; gene_name "Akna"; transcript_type "protein_coding"; transcript_name "Akna-201"; exon_number 14; exon_id "ENSMUSE00000222659.2"; level 2; protein_id "ENSMUSP00000041614.5"; transcript_support_level "5"; mgi_id "MGI:2140340"; tag "basic"; tag "Ensembl_canonical"; tag "GENCODE_Primary"; tag "appris_principal_1"; tag "CCDS"; ccdsid "CCDS38777.1"; havana_gene "OTTMUSG00000014249.1"; havana_transcript "OTTMUST00000033536.1";
chr4	HAVANA	CDS	63295889	63296097	0	-	1	gene_id "ENSMUSG00000039158.12"; transcript_id "ENSMUST00000035724.5"; gene_type "protein_coding"; gene_name "Akna"; transcript_type "protein_coding"; transcript_name "Akna-201"; exon_number 14; exon_id "ENSMUSE00000222659.2"; level 2; protein_id "ENSMUSP00000041614.5"; transcript_support_level "5"; mgi_id "MGI:2140340"; tag "basic"; tag "Ensembl_canonical"; tag "GENCODE_Primary"; tag "appris_principal_1"; tag "CCDS"; ccdsid "CCDS38777.1"; havana_gene "OTTMUSG00000014249.1"; havana_transcript "OTTMUST00000033536.1";
chr4	ENSEMBL_gcm37	exon	63295889	63296097	1.62165251215118	-	.	gene_id "ENSMUSG00000039158.12"; transcript_id "ENSMUSG00000039158.12_tx_2"; exon_id "chr4_63295889_63296097_-"; exonnum "14"; txlen "5479";
chr4	HAVANA	exon	63296807	63296913	0	-	.	gene_id "ENSMUSG00000039158.12"; transcript_id "ENSMUST00000035724.5"; gene_type "protein_coding"; gene_name "Akna"; transcript_type "protein_coding"; transcript_name "Akna-201"; exon_number 13; exon_id "ENSMUSE00000222664.2"; level 2; protein_id "ENSMUSP00000041614.5"; transcript_support_level "5"; mgi_id "MGI:2140340"; tag "basic"; tag "Ensembl_canonical"; tag "GENCODE_Primary"; tag "appris_principal_1"; tag "CCDS"; ccdsid "CCDS38777.1"; havana_gene "OTTMUSG00000014249.1"; havana_transcript "OTTMUST00000033536.1";
chr4	HAVANA	CDS	63296807	63296913	0	-	0	gene_id "ENSMUSG00000039158.12"; transcript_id "ENSMUST00000035724.5"; gene_type "protein_coding"; gene_name "Akna"; transcript_type "protein_coding"; transcript_name "Akna-201"; exon_number 13; exon_id "ENSMUSE00000222664.2"; level 2; protein_id "ENSMUSP00000041614.5"; transcript_support_level "5"; mgi_id "MGI:2140340"; tag "basic"; tag "Ensembl_canonical"; tag "GENCODE_Primary"; tag "appris_principal_1"; tag "CCDS"; ccdsid "CCDS38777.1"; havana_gene "OTTMUSG00000014249.1"; havana_transcript "OTTMUST00000033536.1";
chr4	ENSEMBL_gcm37	exon	63296807	63296913	1.62165251215118	-	.	gene_id "ENSMUSG00000039158.12"; transcript_id "ENSMUSG00000039158.12_tx_2"; exon_id "chr4_63296807_63296913_-"; exonnum "13"; txlen "5479";
chr4	HAVANA	exon	63297392	63297611	0	-	.	gene_id "ENSMUSG00000039158.12"; transcript_id "ENSMUST00000035724.5"; gene_type "protein_coding"; gene_name "Akna"; transcript_type "protein_coding"; transcript_name "Akna-201"; exon_number 12; exon_id "ENSMUSE00000222668.2"; level 2; protein_id "ENSMUSP00000041614.5"; transcript_support_level "5"; mgi_id "MGI:2140340"; tag "basic"; tag "Ensembl_canonical"; tag "GENCODE_Primary"; tag "appris_principal_1"; tag "CCDS"; ccdsid "CCDS38777.1"; havana_gene "OTTMUSG00000014249.1"; havana_transcript "OTTMUST00000033536.1";
chr4	HAVANA	CDS	63297392	63297611	0	-	1	gene_id "ENSMUSG00000039158.12"; transcript_id "ENSMUST00000035724.5"; gene_type "protein_coding"; gene_name "Akna"; transcript_type "protein_coding"; transcript_name "Akna-201"; exon_number 12; exon_id "ENSMUSE00000222668.2"; level 2; protein_id "ENSMUSP00000041614.5"; transcript_support_level "5"; mgi_id "MGI:2140340"; tag "basic"; tag "Ensembl_canonical"; tag "GENCODE_Primary"; tag "appris_principal_1"; tag "CCDS"; ccdsid "CCDS38777.1"; havana_gene "OTTMUSG00000014249.1"; havana_transcript "OTTMUST00000033536.1";
chr4	ENSEMBL_gcm37	exon	63297392	63297611	1.62165251215118	-	.	gene_id "ENSMUSG00000039158.12"; transcript_id "ENSMUSG00000039158.12_tx_2"; exon_id "chr4_63297392_63297611_-"; exonnum "12"; txlen "5479";
chr4	HAVANA	exon	63298125	63298325	0	-	.	gene_id "ENSMUSG00000039158.12"; transcript_id "ENSMUST00000035724.5"; gene_type "protein_coding"; gene_name "Akna"; transcript_type "protein_coding"; transcript_name "Akna-201"; exon_number 11; exon_id "ENSMUSE00000385843.3"; level 2; protein_id "ENSMUSP00000041614.5"; transcript_support_level "5"; mgi_id "MGI:2140340"; tag "basic"; tag "Ensembl_canonical"; tag "GENCODE_Primary"; tag "appris_principal_1"; tag "CCDS"; ccdsid "CCDS38777.1"; havana_gene "OTTMUSG00000014249.1"; havana_transcript "OTTMUST00000033536.1";
chr4	HAVANA	CDS	63298125	63298325	0	-	1	gene_id "ENSMUSG00000039158.12"; transcript_id "ENSMUST00000035724.5"; gene_type "protein_coding"; gene_name "Akna"; transcript_type "protein_coding"; transcript_name "Akna-201"; exon_number 11; exon_id "ENSMUSE00000385843.3"; level 2; protein_id "ENSMUSP00000041614.5"; transcript_support_level "5"; mgi_id "MGI:2140340"; tag "basic"; tag "Ensembl_canonical"; tag "GENCODE_Primary"; tag "appris_principal_1"; tag "CCDS"; ccdsid "CCDS38777.1"; havana_gene "OTTMUSG00000014249.1"; havana_transcript "OTTMUST00000033536.1";
chr4	ENSEMBL_gcm37	exon	63298125	63298325	1.62165251215118	-	.	gene_id "ENSMUSG00000039158.12"; transcript_id "ENSMUSG00000039158.12_tx_2"; exon_id "chr4_63298125_63298325_-"; exonnum "11"; txlen "5479";
chr4	HAVANA	exon	63298161	63298325	0	-	.	gene_id "ENSMUSG00000039158.12"; transcript_id "ENSMUST00000140586.2"; gene_type "protein_coding"; gene_name "Akna"; transcript_type "protein_coding_CDS_not_defined"; transcript_name "Akna-202"; exon_number 3; exon_id "ENSMUSE00000817492.2"; level 2; transcript_support_level "3"; mgi_id "MGI:2140340"; havana_gene "OTTMUSG00000014249.1"; havana_transcript "OTTMUST00000033537.1";
chr4	HAVANA	transcript	63298161	63299440	0	-	.	gene_id "ENSMUSG00000039158.12"; transcript_id "ENSMUST00000140586.2"; gene_type "protein_coding"; gene_name "Akna"; transcript_type "protein_coding_CDS_not_defined"; transcript_name "Akna-202"; level 2; transcript_support_level "3"; mgi_id "MGI:2140340"; havana_gene "OTTMUSG00000014249.1"; havana_transcript "OTTMUST00000033537.1";
chr4	HAVANA	exon	63298436	63298599	0	-	.	gene_id "ENSMUSG00000039158.12"; transcript_id "ENSMUST00000035724.5"; gene_type "protein_coding"; gene_name "Akna"; transcript_type "protein_coding"; transcript_name "Akna-201"; exon_number 10; exon_id "ENSMUSE00001223552.2"; level 2; protein_id "ENSMUSP00000041614.5"; transcript_support_level "5"; mgi_id "MGI:2140340"; tag "basic"; tag "Ensembl_canonical"; tag "GENCODE_Primary"; tag "appris_principal_1"; tag "CCDS"; ccdsid "CCDS38777.1"; havana_gene "OTTMUSG00000014249.1"; havana_transcript "OTTMUST00000033536.1";
chr4	HAVANA	CDS	63298436	63298599	0	-	0	gene_id "ENSMUSG00000039158.12"; transcript_id "ENSMUST00000035724.5"; gene_type "protein_coding"; gene_name "Akna"; transcript_type "protein_coding"; transcript_name "Akna-201"; exon_number 10; exon_id "ENSMUSE00001223552.2"; level 2; protein_id "ENSMUSP00000041614.5"; transcript_support_level "5"; mgi_id "MGI:2140340"; tag "basic"; tag "Ensembl_canonical"; tag "GENCODE_Primary"; tag "appris_principal_1"; tag "CCDS"; ccdsid "CCDS38777.1"; havana_gene "OTTMUSG00000014249.1"; havana_transcript "OTTMUST00000033536.1";
chr4	HAVANA	exon	63298436	63298599	0	-	.	gene_id "ENSMUSG00000039158.12"; transcript_id "ENSMUST00000140586.2"; gene_type "protein_coding"; gene_name "Akna"; transcript_type "protein_coding_CDS_not_defined"; transcript_name "Akna-202"; exon_number 2; exon_id "ENSMUSE00001311843.2"; level 2; transcript_support_level "3"; mgi_id "MGI:2140340"; havana_gene "OTTMUSG00000014249.1"; havana_transcript "OTTMUST00000033537.1";
chr4	ENSEMBL_gcm37	exon	63298436	63298599	1.62165251215118	-	.	gene_id "ENSMUSG00000039158.12"; transcript_id "ENSMUSG00000039158.12_tx_2"; exon_id "chr4_63298436_63298599_-"; exonnum "10"; txlen "5479";
chr4	HAVANA	exon	63299063	63299440	0	-	.	gene_id "ENSMUSG00000039158.12"; transcript_id "ENSMUST00000140586.2"; gene_type "protein_coding"; gene_name "Akna"; transcript_type "protein_coding_CDS_not_defined"; transcript_name "Akna-202"; exon_number 1; exon_id "ENSMUSE00000783064.2"; level 2; transcript_support_level "3"; mgi_id "MGI:2140340"; havana_gene "OTTMUSG00000014249.1"; havana_transcript "OTTMUST00000033537.1";
chr4	HAVANA	exon	63299965	63300166	0	-	.	gene_id "ENSMUSG00000039158.12"; transcript_id "ENSMUST00000035724.5"; gene_type "protein_coding"; gene_name "Akna"; transcript_type "protein_coding"; transcript_name "Akna-201"; exon_number 9; exon_id "ENSMUSE00000222692.2"; level 2; protein_id "ENSMUSP00000041614.5"; transcript_support_level "5"; mgi_id "MGI:2140340"; tag "basic"; tag "Ensembl_canonical"; tag "GENCODE_Primary"; tag "appris_principal_1"; tag "CCDS"; ccdsid "CCDS38777.1"; havana_gene "OTTMUSG00000014249.1"; havana_transcript "OTTMUST00000033536.1";
chr4	HAVANA	CDS	63299965	63300166	0	-	1	gene_id "ENSMUSG00000039158.12"; transcript_id "ENSMUST00000035724.5"; gene_type "protein_coding"; gene_name "Akna"; transcript_type "protein_coding"; transcript_name "Akna-201"; exon_number 9; exon_id "ENSMUSE00000222692.2"; level 2; protein_id "ENSMUSP00000041614.5"; transcript_support_level "5"; mgi_id "MGI:2140340"; tag "basic"; tag "Ensembl_canonical"; tag "GENCODE_Primary"; tag "appris_principal_1"; tag "CCDS"; ccdsid "CCDS38777.1"; havana_gene "OTTMUSG00000014249.1"; havana_transcript "OTTMUST00000033536.1";
chr4	ENSEMBL_gcm37	exon	63299965	63300166	1.62165251215118	-	.	gene_id "ENSMUSG00000039158.12"; transcript_id "ENSMUSG00000039158.12_tx_2"; exon_id "chr4_63299965_63300166_-"; exonnum "9"; txlen "5479";
chr4	HAVANA	exon	63300580	63300707	0	-	.	gene_id "ENSMUSG00000039158.12"; transcript_id "ENSMUST00000035724.5"; gene_type "protein_coding"; gene_name "Akna"; transcript_type "protein_coding"; transcript_name "Akna-201"; exon_number 8; exon_id "ENSMUSE00000222698.2"; level 2; protein_id "ENSMUSP00000041614.5"; transcript_support_level "5"; mgi_id "MGI:2140340"; tag "basic"; tag "Ensembl_canonical"; tag "GENCODE_Primary"; tag "appris_principal_1"; tag "CCDS"; ccdsid "CCDS38777.1"; havana_gene "OTTMUSG00000014249.1"; havana_transcript "OTTMUST00000033536.1";
chr4	HAVANA	CDS	63300580	63300707	0	-	0	gene_id "ENSMUSG00000039158.12"; transcript_id "ENSMUST00000035724.5"; gene_type "protein_coding"; gene_name "Akna"; transcript_type "protein_coding"; transcript_name "Akna-201"; exon_number 8; exon_id "ENSMUSE00000222698.2"; level 2; protein_id "ENSMUSP00000041614.5"; transcript_support_level "5"; mgi_id "MGI:2140340"; tag "basic"; tag "Ensembl_canonical"; tag "GENCODE_Primary"; tag "appris_principal_1"; tag "CCDS"; ccdsid "CCDS38777.1"; havana_gene "OTTMUSG00000014249.1"; havana_transcript "OTTMUST00000033536.1";
chr4	ENSEMBL_gcm37	exon	63300580	63300707	1.62165251215118	-	.	gene_id "ENSMUSG00000039158.12"; transcript_id "ENSMUSG00000039158.12_tx_2"; exon_id "chr4_63300580_63300707_-"; exonnum "8"; txlen "5479";
chr4	HAVANA	exon	63302124	63302183	0	-	.	gene_id "ENSMUSG00000039158.12"; transcript_id "ENSMUST00000035724.5"; gene_type "protein_coding"; gene_name "Akna"; transcript_type "protein_coding"; transcript_name "Akna-201"; exon_number 7; exon_id "ENSMUSE00000392650.2"; level 2; protein_id "ENSMUSP00000041614.5"; transcript_support_level "5"; mgi_id "MGI:2140340"; tag "basic"; tag "Ensembl_canonical"; tag "GENCODE_Primary"; tag "appris_principal_1"; tag "CCDS"; ccdsid "CCDS38777.1"; havana_gene "OTTMUSG00000014249.1"; havana_transcript "OTTMUST00000033536.1";
chr4	HAVANA	CDS	63302124	63302183	0	-	0	gene_id "ENSMUSG00000039158.12"; transcript_id "ENSMUST00000035724.5"; gene_type "protein_coding"; gene_name "Akna"; transcript_type "protein_coding"; transcript_name "Akna-201"; exon_number 7; exon_id "ENSMUSE00000392650.2"; level 2; protein_id "ENSMUSP00000041614.5"; transcript_support_level "5"; mgi_id "MGI:2140340"; tag "basic"; tag "Ensembl_canonical"; tag "GENCODE_Primary"; tag "appris_principal_1"; tag "CCDS"; ccdsid "CCDS38777.1"; havana_gene "OTTMUSG00000014249.1"; havana_transcript "OTTMUST00000033536.1";
chr4	ENSEMBL_gcm37	exon	63302124	63302183	1.62165251215118	-	.	gene_id "ENSMUSG00000039158.12"; transcript_id "ENSMUSG00000039158.12_tx_2"; exon_id "chr4_63302124_63302183_-"; exonnum "7"; txlen "5479";
chr4	HAVANA	exon	63304467	63304621	0	-	.	gene_id "ENSMUSG00000039158.12"; transcript_id "ENSMUST00000035724.5"; gene_type "protein_coding"; gene_name "Akna"; transcript_type "protein_coding"; transcript_name "Akna-201"; exon_number 6; exon_id "ENSMUSE00000222711.2"; level 2; protein_id "ENSMUSP00000041614.5"; transcript_support_level "5"; mgi_id "MGI:2140340"; tag "basic"; tag "Ensembl_canonical"; tag "GENCODE_Primary"; tag "appris_principal_1"; tag "CCDS"; ccdsid "CCDS38777.1"; havana_gene "OTTMUSG00000014249.1"; havana_transcript "OTTMUST00000033536.1";
chr4	HAVANA	CDS	63304467	63304621	0	-	2	gene_id "ENSMUSG00000039158.12"; transcript_id "ENSMUST00000035724.5"; gene_type "protein_coding"; gene_name "Akna"; transcript_type "protein_coding"; transcript_name "Akna-201"; exon_number 6; exon_id "ENSMUSE00000222711.2"; level 2; protein_id "ENSMUSP00000041614.5"; transcript_support_level "5"; mgi_id "MGI:2140340"; tag "basic"; tag "Ensembl_canonical"; tag "GENCODE_Primary"; tag "appris_principal_1"; tag "CCDS"; ccdsid "CCDS38777.1"; havana_gene "OTTMUSG00000014249.1"; havana_transcript "OTTMUST00000033536.1";
chr4	ENSEMBL_gcm37	exon	63304467	63304621	1.62165251215118	-	.	gene_id "ENSMUSG00000039158.12"; transcript_id "ENSMUSG00000039158.12_tx_2"; exon_id "chr4_63304467_63304621_-"; exonnum "6"; txlen "5479";
chr4	HAVANA	exon	63305234	63305390	0	-	.	gene_id "ENSMUSG00000039158.12"; transcript_id "ENSMUST00000035724.5"; gene_type "protein_coding"; gene_name "Akna"; transcript_type "protein_coding"; transcript_name "Akna-201"; exon_number 5; exon_id "ENSMUSE00000384535.2"; level 2; protein_id "ENSMUSP00000041614.5"; transcript_support_level "5"; mgi_id "MGI:2140340"; tag "basic"; tag "Ensembl_canonical"; tag "GENCODE_Primary"; tag "appris_principal_1"; tag "CCDS"; ccdsid "CCDS38777.1"; havana_gene "OTTMUSG00000014249.1"; havana_transcript "OTTMUST00000033536.1";
chr4	HAVANA	CDS	63305234	63305390	0	-	0	gene_id "ENSMUSG00000039158.12"; transcript_id "ENSMUST00000035724.5"; gene_type "protein_coding"; gene_name "Akna"; transcript_type "protein_coding"; transcript_name "Akna-201"; exon_number 5; exon_id "ENSMUSE00000384535.2"; level 2; protein_id "ENSMUSP00000041614.5"; transcript_support_level "5"; mgi_id "MGI:2140340"; tag "basic"; tag "Ensembl_canonical"; tag "GENCODE_Primary"; tag "appris_principal_1"; tag "CCDS"; ccdsid "CCDS38777.1"; havana_gene "OTTMUSG00000014249.1"; havana_transcript "OTTMUST00000033536.1";
chr4	ENSEMBL_gcm37	exon	63305234	63305390	1.62165251215118	-	.	gene_id "ENSMUSG00000039158.12"; transcript_id "ENSMUSG00000039158.12_tx_2"; exon_id "chr4_63305234_63305390_-"; exonnum "5"; txlen "5479";
chr4	HAVANA	exon	63310369	63310443	0	-	.	gene_id "ENSMUSG00000039158.12"; transcript_id "ENSMUST00000035724.5"; gene_type "protein_coding"; gene_name "Akna"; transcript_type "protein_coding"; transcript_name "Akna-201"; exon_number 4; exon_id "ENSMUSE00000338953.2"; level 2; protein_id "ENSMUSP00000041614.5"; transcript_support_level "5"; mgi_id "MGI:2140340"; tag "basic"; tag "Ensembl_canonical"; tag "GENCODE_Primary"; tag "appris_principal_1"; tag "CCDS"; ccdsid "CCDS38777.1"; havana_gene "OTTMUSG00000014249.1"; havana_transcript "OTTMUST00000033536.1";
chr4	HAVANA	CDS	63310369	63310443	0	-	0	gene_id "ENSMUSG00000039158.12"; transcript_id "ENSMUST00000035724.5"; gene_type "protein_coding"; gene_name "Akna"; transcript_type "protein_coding"; transcript_name "Akna-201"; exon_number 4; exon_id "ENSMUSE00000338953.2"; level 2; protein_id "ENSMUSP00000041614.5"; transcript_support_level "5"; mgi_id "MGI:2140340"; tag "basic"; tag "Ensembl_canonical"; tag "GENCODE_Primary"; tag "appris_principal_1"; tag "CCDS"; ccdsid "CCDS38777.1"; havana_gene "OTTMUSG00000014249.1"; havana_transcript "OTTMUST00000033536.1";
chr4	ENSEMBL_gcm37	exon	63310369	63310443	1.62165251215118	-	.	gene_id "ENSMUSG00000039158.12"; transcript_id "ENSMUSG00000039158.12_tx_2"; exon_id "chr4_63310369_63310443_-"; exonnum "4"; txlen "5479";
chr4	HAVANA	exon	63312823	63313871	0	-	.	gene_id "ENSMUSG00000039158.12"; transcript_id "ENSMUST00000035724.5"; gene_type "protein_coding"; gene_name "Akna"; transcript_type "protein_coding"; transcript_name "Akna-201"; exon_number 3; exon_id "ENSMUSE00000390565.2"; level 2; protein_id "ENSMUSP00000041614.5"; transcript_support_level "5"; mgi_id "MGI:2140340"; tag "basic"; tag "Ensembl_canonical"; tag "GENCODE_Primary"; tag "appris_principal_1"; tag "CCDS"; ccdsid "CCDS38777.1"; havana_gene "OTTMUSG00000014249.1"; havana_transcript "OTTMUST00000033536.1";
chr4	HAVANA	CDS	63312823	63313871	0	-	2	gene_id "ENSMUSG00000039158.12"; transcript_id "ENSMUST00000035724.5"; gene_type "protein_coding"; gene_name "Akna"; transcript_type "protein_coding"; transcript_name "Akna-201"; exon_number 3; exon_id "ENSMUSE00000390565.2"; level 2; protein_id "ENSMUSP00000041614.5"; transcript_support_level "5"; mgi_id "MGI:2140340"; tag "basic"; tag "Ensembl_canonical"; tag "GENCODE_Primary"; tag "appris_principal_1"; tag "CCDS"; ccdsid "CCDS38777.1"; havana_gene "OTTMUSG00000014249.1"; havana_transcript "OTTMUST00000033536.1";
chr4	ENSEMBL_gcm37	exon	63312823	63313871	1.62165251215118	-	.	gene_id "ENSMUSG00000039158.12"; transcript_id "ENSMUSG00000039158.12_tx_2"; exon_id "chr4_63312823_63313871_-"; exonnum "3"; txlen "5479";
chr4	HAVANA	CDS	63316112	63316361	0	-	0	gene_id "ENSMUSG00000039158.12"; transcript_id "ENSMUST00000035724.5"; gene_type "protein_coding"; gene_name "Akna"; transcript_type "protein_coding"; transcript_name "Akna-201"; exon_number 2; exon_id "ENSMUSE00000348392.4"; level 2; protein_id "ENSMUSP00000041614.5"; transcript_support_level "5"; mgi_id "MGI:2140340"; tag "basic"; tag "Ensembl_canonical"; tag "GENCODE_Primary"; tag "appris_principal_1"; tag "CCDS"; ccdsid "CCDS38777.1"; havana_gene "OTTMUSG00000014249.1"; havana_transcript "OTTMUST00000033536.1";
chr4	HAVANA	exon	63316112	63316476	0	-	.	gene_id "ENSMUSG00000039158.12"; transcript_id "ENSMUST00000035724.5"; gene_type "protein_coding"; gene_name "Akna"; transcript_type "protein_coding"; transcript_name "Akna-201"; exon_number 2; exon_id "ENSMUSE00000348392.4"; level 2; protein_id "ENSMUSP00000041614.5"; transcript_support_level "5"; mgi_id "MGI:2140340"; tag "basic"; tag "Ensembl_canonical"; tag "GENCODE_Primary"; tag "appris_principal_1"; tag "CCDS"; ccdsid "CCDS38777.1"; havana_gene "OTTMUSG00000014249.1"; havana_transcript "OTTMUST00000033536.1";
chr4	ENSEMBL_gcm37	exon	63316112	63316476	1.62165251215118	-	.	gene_id "ENSMUSG00000039158.12"; transcript_id "ENSMUSG00000039158.12_tx_2"; exon_id "chr4_63316112_63316476_-"; exonnum "2"; txlen "5479";
chr4	HAVANA	start_codon	63316359	63316361	0	-	0	gene_id "ENSMUSG00000039158.12"; transcript_id "ENSMUST00000035724.5"; gene_type "protein_coding"; gene_name "Akna"; transcript_type "protein_coding"; transcript_name "Akna-201"; exon_number 2; exon_id "ENSMUSE00000348392.4"; level 2; protein_id "ENSMUSP00000041614.5"; transcript_support_level "5"; mgi_id "MGI:2140340"; tag "basic"; tag "Ensembl_canonical"; tag "GENCODE_Primary"; tag "appris_principal_1"; tag "CCDS"; ccdsid "CCDS38777.1"; havana_gene "OTTMUSG00000014249.1"; havana_transcript "OTTMUST00000033536.1";
chr4	HAVANA	UTR	63316362	63316476	0	-	.	gene_id "ENSMUSG00000039158.12"; transcript_id "ENSMUST00000035724.5"; gene_type "protein_coding"; gene_name "Akna"; transcript_type "protein_coding"; transcript_name "Akna-201"; exon_number 2; exon_id "ENSMUSE00000348392.4"; level 2; protein_id "ENSMUSP00000041614.5"; transcript_support_level "5"; mgi_id "MGI:2140340"; tag "basic"; tag "Ensembl_canonical"; tag "GENCODE_Primary"; tag "appris_principal_1"; tag "CCDS"; ccdsid "CCDS38777.1"; havana_gene "OTTMUSG00000014249.1"; havana_transcript "OTTMUST00000033536.1";
chr4	sragcm37_mid	exon	63319712	63319939	1.62165251215118	-	.	gene_id "ENSMUSG00000039158.12"; transcript_id "ENSMUSG00000039158.12_tx_2"; exon_id "chr4_63319712_63319939_-"; exonnum "1"; txlen "5479";
chr4	HAVANA	exon	63321456	63321591	0	-	.	gene_id "ENSMUSG00000039158.12"; transcript_id "ENSMUST00000035724.5"; gene_type "protein_coding"; gene_name "Akna"; transcript_type "protein_coding"; transcript_name "Akna-201"; exon_number 1; exon_id "ENSMUSE00000499627.3"; level 2; protein_id "ENSMUSP00000041614.5"; transcript_support_level "5"; mgi_id "MGI:2140340"; tag "basic"; tag "Ensembl_canonical"; tag "GENCODE_Primary"; tag "appris_principal_1"; tag "CCDS"; ccdsid "CCDS38777.1"; havana_gene "OTTMUSG00000014249.1"; havana_transcript "OTTMUST00000033536.1";
chr4	HAVANA	UTR	63321456	63321591	0	-	.	gene_id "ENSMUSG00000039158.12"; transcript_id "ENSMUST00000035724.5"; gene_type "protein_coding"; gene_name "Akna"; transcript_type "protein_coding"; transcript_name "Akna-201"; exon_number 1; exon_id "ENSMUSE00000499627.3"; level 2; protein_id "ENSMUSP00000041614.5"; transcript_support_level "5"; mgi_id "MGI:2140340"; tag "basic"; tag "Ensembl_canonical"; tag "GENCODE_Primary"; tag "appris_principal_1"; tag "CCDS"; ccdsid "CCDS38777.1"; havana_gene "OTTMUSG00000014249.1"; havana_transcript "OTTMUST00000033536.1";
chr4	HAVANA	exon	63325698	63326279	0	-	.	gene_id "ENSMUSG00000120352.2"; transcript_id "ENSMUST00000365468.1"; gene_type "lncRNA"; gene_name "Gm57078"; transcript_type "lncRNA"; transcript_name "Gm57078-202"; exon_number 3; exon_id "ENSMUSE00001719134.1"; level 2; mgi_id "MGI:7338069"; tag "Ensembl_canonical"; tag "GENCODE_Primary"; tag "TAGENE";
chr4	HAVANA	transcript	63325698	63328958	0	-	.	gene_id "ENSMUSG00000120352.2"; transcript_id "ENSMUST00000365468.1"; gene_type "lncRNA"; gene_name "Gm57078"; transcript_type "lncRNA"; transcript_name "Gm57078-202"; level 2; mgi_id "MGI:7338069"; tag "Ensembl_canonical"; tag "GENCODE_Primary"; tag "TAGENE";
chr4	HAVANA	gene	63325698	63329020	0	-	.	gene_id "ENSMUSG00000120352.2"; gene_type "lncRNA"; gene_name "Gm57078"; level 2; mgi_id "MGI:7338069"; tag "overlapping_locus";
chr4	HAVANA	exon	63325700	63326275	0	-	.	gene_id "ENSMUSG00000120352.2"; transcript_id "ENSMUST00000365470.1"; gene_type "lncRNA"; gene_name "Gm57078"; transcript_type "lncRNA"; transcript_name "Gm57078-204"; exon_number 3; exon_id "ENSMUSE00001719122.1"; level 2; mgi_id "MGI:7338069"; tag "TAGENE";
chr4	HAVANA	exon	63325700	63326279	0	-	.	gene_id "ENSMUSG00000120352.2"; transcript_id "ENSMUST00000365472.1"; gene_type "lncRNA"; gene_name "Gm57078"; transcript_type "lncRNA"; transcript_name "Gm57078-206"; exon_number 2; exon_id "ENSMUSE00001719140.1"; level 2; mgi_id "MGI:7338069"; tag "TAGENE";
chr4	HAVANA	exon	63325700	63326279	0	-	.	gene_id "ENSMUSG00000120352.2"; transcript_id "ENSMUST00000365469.1"; gene_type "lncRNA"; gene_name "Gm57078"; transcript_type "lncRNA"; transcript_name "Gm57078-203"; exon_number 4; exon_id "ENSMUSE00001719140.1"; level 2; mgi_id "MGI:7338069"; tag "basic"; tag "TAGENE";
chr4	HAVANA	transcript	63325700	63328254	0	-	.	gene_id "ENSMUSG00000120352.2"; transcript_id "ENSMUST00000365472.1"; gene_type "lncRNA"; gene_name "Gm57078"; transcript_type "lncRNA"; transcript_name "Gm57078-206"; level 2; mgi_id "MGI:7338069"; tag "TAGENE";
chr4	HAVANA	transcript	63325700	63328926	0	-	.	gene_id "ENSMUSG00000120352.2"; transcript_id "ENSMUST00000365470.1"; gene_type "lncRNA"; gene_name "Gm57078"; transcript_type "lncRNA"; transcript_name "Gm57078-204"; level 2; mgi_id "MGI:7338069"; tag "TAGENE";
chr4	HAVANA	transcript	63325700	63328951	0	-	.	gene_id "ENSMUSG00000120352.2"; transcript_id "ENSMUST00000365469.1"; gene_type "lncRNA"; gene_name "Gm57078"; transcript_type "lncRNA"; transcript_name "Gm57078-203"; level 2; mgi_id "MGI:7338069"; tag "basic"; tag "TAGENE";
chr4	HAVANA	exon	63325703	63326279	0	-	.	gene_id "ENSMUSG00000120352.2"; transcript_id "ENSMUST00000365471.1"; gene_type "lncRNA"; gene_name "Gm57078"; transcript_type "lncRNA"; transcript_name "Gm57078-205"; exon_number 3; exon_id "ENSMUSE00001719126.1"; level 2; mgi_id "MGI:7338069"; tag "basic"; tag "TAGENE";
chr4	HAVANA	transcript	63325703	63328907	0	-	.	gene_id "ENSMUSG00000120352.2"; transcript_id "ENSMUST00000365471.1"; gene_type "lncRNA"; gene_name "Gm57078"; transcript_type "lncRNA"; transcript_name "Gm57078-205"; level 2; mgi_id "MGI:7338069"; tag "basic"; tag "TAGENE";
chr4	HAVANA	transcript	63327198	63328936	0	-	.	gene_id "ENSMUSG00000120352.2"; transcript_id "ENSMUST00000242721.2"; gene_type "lncRNA"; gene_name "Gm57078"; transcript_type "lncRNA"; transcript_name "Gm57078-201"; level 2; mgi_id "MGI:7338069"; tag "TAGENE";
chr4	HAVANA	exon	63327198	63328936	0	-	.	gene_id "ENSMUSG00000120352.2"; transcript_id "ENSMUST00000242721.2"; gene_type "lncRNA"; gene_name "Gm57078"; transcript_type "lncRNA"; transcript_name "Gm57078-201"; exon_number 1; exon_id "ENSMUSE00001719128.1"; level 2; mgi_id "MGI:7338069"; tag "TAGENE";
chr4	HAVANA	exon	63327810	63328131	0	-	.	gene_id "ENSMUSG00000120352.2"; transcript_id "ENSMUST00000365473.1"; gene_type "lncRNA"; gene_name "Gm57078"; transcript_type "lncRNA"; transcript_name "Gm57078-207"; exon_number 3; exon_id "ENSMUSE00001719136.1"; level 2; mgi_id "MGI:7338069"; tag "TAGENE";
chr4	HAVANA	transcript	63327810	63329020	0	-	.	gene_id "ENSMUSG00000120352.2"; transcript_id "ENSMUST00000365473.1"; gene_type "lncRNA"; gene_name "Gm57078"; transcript_type "lncRNA"; transcript_name "Gm57078-207"; level 2; mgi_id "MGI:7338069"; tag "TAGENE";
chr4	HAVANA	exon	63327811	63328131	0	-	.	gene_id "ENSMUSG00000120352.2"; transcript_id "ENSMUST00000365475.1"; gene_type "lncRNA"; gene_name "Gm57078"; transcript_type "lncRNA"; transcript_name "Gm57078-209"; exon_number 2; exon_id "ENSMUSE00001719130.1"; level 2; mgi_id "MGI:7338069"; tag "TAGENE";
chr4	HAVANA	transcript	63327811	63328935	0	-	.	gene_id "ENSMUSG00000120352.2"; transcript_id "ENSMUST00000365475.1"; gene_type "lncRNA"; gene_name "Gm57078"; transcript_type "lncRNA"; transcript_name "Gm57078-209"; level 2; mgi_id "MGI:7338069"; tag "TAGENE";
chr4	HAVANA	exon	63327829	63328131	0	-	.	gene_id "ENSMUSG00000120352.2"; transcript_id "ENSMUST00000365474.1"; gene_type "lncRNA"; gene_name "Gm57078"; transcript_type "lncRNA"; transcript_name "Gm57078-208"; exon_number 2; exon_id "ENSMUSE00001719125.1"; level 2; mgi_id "MGI:7338069"; tag "TAGENE";
chr4	HAVANA	transcript	63327829	63328988	0	-	.	gene_id "ENSMUSG00000120352.2"; transcript_id "ENSMUST00000365474.1"; gene_type "lncRNA"; gene_name "Gm57078"; transcript_type "lncRNA"; transcript_name "Gm57078-208"; level 2; mgi_id "MGI:7338069"; tag "TAGENE";
chr4	HAVANA	exon	63327838	63328788	0	-	.	gene_id "ENSMUSG00000120352.2"; transcript_id "ENSMUST00000365476.1"; gene_type "lncRNA"; gene_name "Gm57078"; transcript_type "lncRNA"; transcript_name "Gm57078-210"; exon_number 2; exon_id "ENSMUSE00001719135.1"; level 2; mgi_id "MGI:7338069"; tag "basic"; tag "TAGENE";
chr4	HAVANA	transcript	63327838	63328940	0	-	.	gene_id "ENSMUSG00000120352.2"; transcript_id "ENSMUST00000365476.1"; gene_type "lncRNA"; gene_name "Gm57078"; transcript_type "lncRNA"; transcript_name "Gm57078-210"; level 2; mgi_id "MGI:7338069"; tag "basic"; tag "TAGENE";
chr4	HAVANA	exon	63327856	63328131	0	-	.	gene_id "ENSMUSG00000120352.2"; transcript_id "ENSMUST00000365468.1"; gene_type "lncRNA"; gene_name "Gm57078"; transcript_type "lncRNA"; transcript_name "Gm57078-202"; exon_number 2; exon_id "ENSMUSE00001719129.1"; level 2; mgi_id "MGI:7338069"; tag "Ensembl_canonical"; tag "GENCODE_Primary"; tag "TAGENE";
chr4	HAVANA	exon	63327856	63328131	0	-	.	gene_id "ENSMUSG00000120352.2"; transcript_id "ENSMUST00000365470.1"; gene_type "lncRNA"; gene_name "Gm57078"; transcript_type "lncRNA"; transcript_name "Gm57078-204"; exon_number 2; exon_id "ENSMUSE00001719129.1"; level 2; mgi_id "MGI:7338069"; tag "TAGENE";
chr4	HAVANA	exon	63327856	63328131	0	-	.	gene_id "ENSMUSG00000120352.2"; transcript_id "ENSMUST00000365469.1"; gene_type "lncRNA"; gene_name "Gm57078"; transcript_type "lncRNA"; transcript_name "Gm57078-203"; exon_number 3; exon_id "ENSMUSE00001719129.1"; level 2; mgi_id "MGI:7338069"; tag "basic"; tag "TAGENE";
chr4	HAVANA	exon	63327856	63328131	0	-	.	gene_id "ENSMUSG00000120352.2"; transcript_id "ENSMUST00000365471.1"; gene_type "lncRNA"; gene_name "Gm57078"; transcript_type "lncRNA"; transcript_name "Gm57078-205"; exon_number 2; exon_id "ENSMUSE00001719129.1"; level 2; mgi_id "MGI:7338069"; tag "basic"; tag "TAGENE";
chr4	HAVANA	exon	63327856	63328254	0	-	.	gene_id "ENSMUSG00000120352.2"; transcript_id "ENSMUST00000365472.1"; gene_type "lncRNA"; gene_name "Gm57078"; transcript_type "lncRNA"; transcript_name "Gm57078-206"; exon_number 1; exon_id "ENSMUSE00001719123.1"; level 2; mgi_id "MGI:7338069"; tag "TAGENE";
chr4	HAVANA	exon	63328576	63328788	0	-	.	gene_id "ENSMUSG00000120352.2"; transcript_id "ENSMUST00000365469.1"; gene_type "lncRNA"; gene_name "Gm57078"; transcript_type "lncRNA"; transcript_name "Gm57078-203"; exon_number 2; exon_id "ENSMUSE00001719127.1"; level 2; mgi_id "MGI:7338069"; tag "basic"; tag "TAGENE";
chr4	HAVANA	exon	63328576	63328788	0	-	.	gene_id "ENSMUSG00000120352.2"; transcript_id "ENSMUST00000365473.1"; gene_type "lncRNA"; gene_name "Gm57078"; transcript_type "lncRNA"; transcript_name "Gm57078-207"; exon_number 2; exon_id "ENSMUSE00001719127.1"; level 2; mgi_id "MGI:7338069"; tag "TAGENE";
chr4	HAVANA	exon	63328576	63328907	0	-	.	gene_id "ENSMUSG00000120352.2"; transcript_id "ENSMUST00000365471.1"; gene_type "lncRNA"; gene_name "Gm57078"; transcript_type "lncRNA"; transcript_name "Gm57078-205"; exon_number 1; exon_id "ENSMUSE00001719138.1"; level 2; mgi_id "MGI:7338069"; tag "basic"; tag "TAGENE";
chr4	HAVANA	exon	63328576	63328935	0	-	.	gene_id "ENSMUSG00000120352.2"; transcript_id "ENSMUST00000365475.1"; gene_type "lncRNA"; gene_name "Gm57078"; transcript_type "lncRNA"; transcript_name "Gm57078-209"; exon_number 1; exon_id "ENSMUSE00001719141.1"; level 2; mgi_id "MGI:7338069"; tag "TAGENE";
chr4	HAVANA	exon	63328904	63328926	0	-	.	gene_id "ENSMUSG00000120352.2"; transcript_id "ENSMUST00000365470.1"; gene_type "lncRNA"; gene_name "Gm57078"; transcript_type "lncRNA"; transcript_name "Gm57078-204"; exon_number 1; exon_id "ENSMUSE00001719132.1"; level 2; mgi_id "MGI:7338069"; tag "TAGENE";
chr4	HAVANA	exon	63328904	63328940	0	-	.	gene_id "ENSMUSG00000120352.2"; transcript_id "ENSMUST00000365476.1"; gene_type "lncRNA"; gene_name "Gm57078"; transcript_type "lncRNA"; transcript_name "Gm57078-210"; exon_number 1; exon_id "ENSMUSE00001719139.1"; level 2; mgi_id "MGI:7338069"; tag "basic"; tag "TAGENE";
chr4	HAVANA	exon	63328904	63328951	0	-	.	gene_id "ENSMUSG00000120352.2"; transcript_id "ENSMUST00000365469.1"; gene_type "lncRNA"; gene_name "Gm57078"; transcript_type "lncRNA"; transcript_name "Gm57078-203"; exon_number 1; exon_id "ENSMUSE00001719124.1"; level 2; mgi_id "MGI:7338069"; tag "basic"; tag "TAGENE";
chr4	HAVANA	exon	63328904	63328958	0	-	.	gene_id "ENSMUSG00000120352.2"; transcript_id "ENSMUST00000365468.1"; gene_type "lncRNA"; gene_name "Gm57078"; transcript_type "lncRNA"; transcript_name "Gm57078-202"; exon_number 1; exon_id "ENSMUSE00001719133.1"; level 2; mgi_id "MGI:7338069"; tag "Ensembl_canonical"; tag "GENCODE_Primary"; tag "TAGENE";
chr4	HAVANA	exon	63328904	63328988	0	-	.	gene_id "ENSMUSG00000120352.2"; transcript_id "ENSMUST00000365474.1"; gene_type "lncRNA"; gene_name "Gm57078"; transcript_type "lncRNA"; transcript_name "Gm57078-208"; exon_number 1; exon_id "ENSMUSE00001719137.1"; level 2; mgi_id "MGI:7338069"; tag "TAGENE";
chr4	HAVANA	exon	63328904	63329020	0	-	.	gene_id "ENSMUSG00000120352.2"; transcript_id "ENSMUST00000365473.1"; gene_type "lncRNA"; gene_name "Gm57078"; transcript_type "lncRNA"; transcript_name "Gm57078-207"; exon_number 1; exon_id "ENSMUSE00001719131.1"; level 2; mgi_id "MGI:7338069"; tag "TAGENE";
chr4	HAVANA	UTR	63333147	63333723	0	-	.	gene_id "ENSMUSG00000039137.19"; transcript_id "ENSMUST00000063650.10"; gene_type "protein_coding"; gene_name "Whrn"; transcript_type "protein_coding"; transcript_name "Whrn-201"; exon_number 12; exon_id "ENSMUSE00001295720.2"; level 2; protein_id "ENSMUSP00000069664.4"; transcript_support_level "1"; mgi_id "MGI:2682003"; tag "basic"; tag "appris_alternative_2"; tag "CCDS"; ccdsid "CCDS18257.1"; havana_gene "OTTMUSG00000000249.1"; havana_transcript "OTTMUST00000000708.1";
chr4	HAVANA	UTR	63333147	63333723	0	-	.	gene_id "ENSMUSG00000039137.19"; transcript_id "ENSMUST00000102867.8"; gene_type "protein_coding"; gene_name "Whrn"; transcript_type "protein_coding"; transcript_name "Whrn-206"; exon_number 12; exon_id "ENSMUSE00001295720.2"; level 2; protein_id "ENSMUSP00000099931.2"; transcript_support_level "1"; mgi_id "MGI:2682003"; tag "basic"; tag "appris_alternative_2"; tag "CCDS"; ccdsid "CCDS18256.1"; havana_gene "OTTMUSG00000000249.1"; havana_transcript "OTTMUST00000000709.1";
chr4	HAVANA	UTR	63333147	63333723	0	-	.	gene_id "ENSMUSG00000039137.19"; transcript_id "ENSMUST00000107393.8"; gene_type "protein_coding"; gene_name "Whrn"; transcript_type "protein_coding"; transcript_name "Whrn-207"; exon_number 12; exon_id "ENSMUSE00001295720.2"; level 2; protein_id "ENSMUSP00000103016.2"; transcript_support_level "1"; mgi_id "MGI:2682003"; tag "basic"; tag "appris_alternative_2"; tag "CCDS"; ccdsid "CCDS38778.1"; havana_gene "OTTMUSG00000000249.1"; havana_transcript "OTTMUST00000042550.1";
chr4	HAVANA	UTR	63333147	63333723	0	-	.	gene_id "ENSMUSG00000039137.19"; transcript_id "ENSMUST00000084510.8"; gene_type "protein_coding"; gene_name "Whrn"; transcript_type "protein_coding"; transcript_name "Whrn-203"; exon_number 13; exon_id "ENSMUSE00001295720.2"; level 2; protein_id "ENSMUSP00000081557.2"; transcript_support_level "1"; mgi_id "MGI:2682003"; tag "basic"; tag "Ensembl_canonical"; tag "GENCODE_Primary"; tag "appris_principal_2"; tag "CCDS"; ccdsid "CCDS18255.1"; havana_gene "OTTMUSG00000000249.1"; havana_transcript "OTTMUST00000042551.1";
chr4	HAVANA	UTR	63333147	63333723	0	-	.	gene_id "ENSMUSG00000039137.19"; transcript_id "ENSMUST00000095038.8"; gene_type "protein_coding"; gene_name "Whrn"; transcript_type "protein_coding"; transcript_name "Whrn-205"; exon_number 9; exon_id "ENSMUSE00001295720.2"; level 2; protein_id "ENSMUSP00000092648.2"; transcript_support_level "1"; mgi_id "MGI:2682003"; tag "basic"; havana_gene "OTTMUSG00000000249.1"; havana_transcript "OTTMUST00000042552.1";
chr4	HAVANA	UTR	63333147	63333723	0	-	.	gene_id "ENSMUSG00000039137.19"; transcript_id "ENSMUST00000119294.8"; gene_type "protein_coding"; gene_name "Whrn"; transcript_type "protein_coding"; transcript_name "Whrn-208"; exon_number 8; exon_id "ENSMUSE00001295720.2"; level 2; protein_id "ENSMUSP00000114030.2"; transcript_support_level "1"; mgi_id "MGI:2682003"; tag "basic"; havana_gene "OTTMUSG00000000249.1"; havana_transcript "OTTMUST00000042553.1";
chr4	HAVANA	UTR	63333147	63333723	0	-	.	gene_id "ENSMUSG00000039137.19"; transcript_id "ENSMUST00000095037.2"; gene_type "protein_coding"; gene_name "Whrn"; transcript_type "protein_coding"; transcript_name "Whrn-204"; exon_number 7; exon_id "ENSMUSE00001295720.2"; level 2; protein_id "ENSMUSP00000092647.2"; transcript_support_level "1"; mgi_id "MGI:2682003"; tag "basic"; havana_gene "OTTMUSG00000000249.1"; havana_transcript "OTTMUST00000042554.1";
chr4	HAVANA	exon	63333147	63333903	0	-	.	gene_id "ENSMUSG00000039137.19"; transcript_id "ENSMUST00000155058.8"; gene_type "protein_coding"; gene_name "Whrn"; transcript_type "retained_intron"; transcript_name "Whrn-217"; exon_number 7; exon_id "ENSMUSE00001243602.2"; level 2; transcript_support_level "1"; mgi_id "MGI:2682003"; havana_gene "OTTMUSG00000000249.1"; havana_transcript "OTTMUST00000042555.1";
chr4	HAVANA	exon	63333147	63333903	0	-	.	gene_id "ENSMUSG00000039137.19"; transcript_id "ENSMUST00000145133.8"; gene_type "protein_coding"; gene_name "Whrn"; transcript_type "retained_intron"; transcript_name "Whrn-213"; exon_number 8; exon_id "ENSMUSE00001243602.2"; level 2; transcript_support_level "1"; mgi_id "MGI:2682003"; havana_gene "OTTMUSG00000000249.1"; havana_transcript "OTTMUST00000042556.1";
chr4	HAVANA	exon	63333147	63333903	0	-	.	gene_id "ENSMUSG00000039137.19"; transcript_id "ENSMUST00000124016.8"; gene_type "protein_coding"; gene_name "Whrn"; transcript_type "protein_coding_CDS_not_defined"; transcript_name "Whrn-209"; exon_number 12; exon_id "ENSMUSE00001243602.2"; level 2; transcript_support_level "5"; mgi_id "MGI:2682003"; havana_gene "OTTMUSG00000000249.1"; havana_transcript "OTTMUST00000042557.1";
chr4	HAVANA	exon	63333147	63333903	0	-	.	gene_id "ENSMUSG00000039137.19"; transcript_id "ENSMUST00000063650.10"; gene_type "protein_coding"; gene_name "Whrn"; transcript_type "protein_coding"; transcript_name "Whrn-201"; exon_number 12; exon_id "ENSMUSE00001295720.2"; level 2; protein_id "ENSMUSP00000069664.4"; transcript_support_level "1"; mgi_id "MGI:2682003"; tag "basic"; tag "appris_alternative_2"; tag "CCDS"; ccdsid "CCDS18257.1"; havana_gene "OTTMUSG00000000249.1"; havana_transcript "OTTMUST00000000708.1";
chr4	HAVANA	exon	63333147	63333903	0	-	.	gene_id "ENSMUSG00000039137.19"; transcript_id "ENSMUST00000102867.8"; gene_type "protein_coding"; gene_name "Whrn"; transcript_type "protein_coding"; transcript_name "Whrn-206"; exon_number 12; exon_id "ENSMUSE00001295720.2"; level 2; protein_id "ENSMUSP00000099931.2"; transcript_support_level "1"; mgi_id "MGI:2682003"; tag "basic"; tag "appris_alternative_2"; tag "CCDS"; ccdsid "CCDS18256.1"; havana_gene "OTTMUSG00000000249.1"; havana_transcript "OTTMUST00000000709.1";
chr4	HAVANA	exon	63333147	63333903	0	-	.	gene_id "ENSMUSG00000039137.19"; transcript_id "ENSMUST00000107393.8"; gene_type "protein_coding"; gene_name "Whrn"; transcript_type "protein_coding"; transcript_name "Whrn-207"; exon_number 12; exon_id "ENSMUSE00001295720.2"; level 2; protein_id "ENSMUSP00000103016.2"; transcript_support_level "1"; mgi_id "MGI:2682003"; tag "basic"; tag "appris_alternative_2"; tag "CCDS"; ccdsid "CCDS38778.1"; havana_gene "OTTMUSG00000000249.1"; havana_transcript "OTTMUST00000042550.1";
chr4	HAVANA	exon	63333147	63333903	0	-	.	gene_id "ENSMUSG00000039137.19"; transcript_id "ENSMUST00000084510.8"; gene_type "protein_coding"; gene_name "Whrn"; transcript_type "protein_coding"; transcript_name "Whrn-203"; exon_number 13; exon_id "ENSMUSE00001295720.2"; level 2; protein_id "ENSMUSP00000081557.2"; transcript_support_level "1"; mgi_id "MGI:2682003"; tag "basic"; tag "Ensembl_canonical"; tag "GENCODE_Primary"; tag "appris_principal_2"; tag "CCDS"; ccdsid "CCDS18255.1"; havana_gene "OTTMUSG00000000249.1"; havana_transcript "OTTMUST00000042551.1";
chr4	HAVANA	exon	63333147	63333903	0	-	.	gene_id "ENSMUSG00000039137.19"; transcript_id "ENSMUST00000095038.8"; gene_type "protein_coding"; gene_name "Whrn"; transcript_type "protein_coding"; transcript_name "Whrn-205"; exon_number 9; exon_id "ENSMUSE00001295720.2"; level 2; protein_id "ENSMUSP00000092648.2"; transcript_support_level "1"; mgi_id "MGI:2682003"; tag "basic"; havana_gene "OTTMUSG00000000249.1"; havana_transcript "OTTMUST00000042552.1";
chr4	HAVANA	exon	63333147	63333903	0	-	.	gene_id "ENSMUSG00000039137.19"; transcript_id "ENSMUST00000119294.8"; gene_type "protein_coding"; gene_name "Whrn"; transcript_type "protein_coding"; transcript_name "Whrn-208"; exon_number 8; exon_id "ENSMUSE00001295720.2"; level 2; protein_id "ENSMUSP00000114030.2"; transcript_support_level "1"; mgi_id "MGI:2682003"; tag "basic"; havana_gene "OTTMUSG00000000249.1"; havana_transcript "OTTMUST00000042553.1";
chr4	HAVANA	exon	63333147	63333903	0	-	.	gene_id "ENSMUSG00000039137.19"; transcript_id "ENSMUST00000095037.2"; gene_type "protein_coding"; gene_name "Whrn"; transcript_type "protein_coding"; transcript_name "Whrn-204"; exon_number 7; exon_id "ENSMUSE00001295720.2"; level 2; protein_id "ENSMUSP00000092647.2"; transcript_support_level "1"; mgi_id "MGI:2682003"; tag "basic"; havana_gene "OTTMUSG00000000249.1"; havana_transcript "OTTMUST00000042554.1";
chr4	ENSEMBL_gcm37	exon	63333147	63333903	10.2384782513728	-	.	gene_id "ENSMUSG00000039137.19"; transcript_id "ENSMUSG00000039137.19_tx_4"; exon_id "chr4_63333147_63333903_-"; exonnum "14"; txlen "3040";
chr4	ENSEMBL_gcm37	exon	63333147	63333903	0.021604415058621	-	.	gene_id "ENSMUSG00000039137.19"; transcript_id "ENSMUSG00000039137.19_tx_5"; exon_id "chr4_63333147_63333903_-"; exonnum "16"; txlen "3270";
chr4	HAVANA	transcript	63333147	63351559	0	-	.	gene_id "ENSMUSG00000039137.19"; transcript_id "ENSMUST00000155058.8"; gene_type "protein_coding"; gene_name "Whrn"; transcript_type "retained_intron"; transcript_name "Whrn-217"; level 2; transcript_support_level "1"; mgi_id "MGI:2682003"; havana_gene "OTTMUSG00000000249.1"; havana_transcript "OTTMUST00000042555.1";
chr4	HAVANA	transcript	63333147	63351559	0	-	.	gene_id "ENSMUSG00000039137.19"; transcript_id "ENSMUST00000145133.8"; gene_type "protein_coding"; gene_name "Whrn"; transcript_type "retained_intron"; transcript_name "Whrn-213"; level 2; transcript_support_level "1"; mgi_id "MGI:2682003"; havana_gene "OTTMUSG00000000249.1"; havana_transcript "OTTMUST00000042556.1";
chr4	HAVANA	transcript	63333147	63411837	0	-	.	gene_id "ENSMUSG00000039137.19"; transcript_id "ENSMUST00000124016.8"; gene_type "protein_coding"; gene_name "Whrn"; transcript_type "protein_coding_CDS_not_defined"; transcript_name "Whrn-209"; level 2; transcript_support_level "5"; mgi_id "MGI:2682003"; havana_gene "OTTMUSG00000000249.1"; havana_transcript "OTTMUST00000042557.1";
chr4	HAVANA	transcript	63333147	63414188	0	-	.	gene_id "ENSMUSG00000039137.19"; transcript_id "ENSMUST00000063650.10"; gene_type "protein_coding"; gene_name "Whrn"; transcript_type "protein_coding"; transcript_name "Whrn-201"; level 2; protein_id "ENSMUSP00000069664.4"; transcript_support_level "1"; mgi_id "MGI:2682003"; tag "basic"; tag "appris_alternative_2"; tag "CCDS"; ccdsid "CCDS18257.1"; havana_gene "OTTMUSG00000000249.1"; havana_transcript "OTTMUST00000000708.1";
chr4	HAVANA	transcript	63333147	63414188	0	-	.	gene_id "ENSMUSG00000039137.19"; transcript_id "ENSMUST00000102867.8"; gene_type "protein_coding"; gene_name "Whrn"; transcript_type "protein_coding"; transcript_name "Whrn-206"; level 2; protein_id "ENSMUSP00000099931.2"; transcript_support_level "1"; mgi_id "MGI:2682003"; tag "basic"; tag "appris_alternative_2"; tag "CCDS"; ccdsid "CCDS18256.1"; havana_gene "OTTMUSG00000000249.1"; havana_transcript "OTTMUST00000000709.1";
chr4	HAVANA	transcript	63333147	63414188	0	-	.	gene_id "ENSMUSG00000039137.19"; transcript_id "ENSMUST00000107393.8"; gene_type "protein_coding"; gene_name "Whrn"; transcript_type "protein_coding"; transcript_name "Whrn-207"; level 2; protein_id "ENSMUSP00000103016.2"; transcript_support_level "1"; mgi_id "MGI:2682003"; tag "basic"; tag "appris_alternative_2"; tag "CCDS"; ccdsid "CCDS38778.1"; havana_gene "OTTMUSG00000000249.1"; havana_transcript "OTTMUST00000042550.1";
chr4	HAVANA	transcript	63333147	63414188	0	-	.	gene_id "ENSMUSG00000039137.19"; transcript_id "ENSMUST00000084510.8"; gene_type "protein_coding"; gene_name "Whrn"; transcript_type "protein_coding"; transcript_name "Whrn-203"; level 2; protein_id "ENSMUSP00000081557.2"; transcript_support_level "1"; mgi_id "MGI:2682003"; tag "basic"; tag "Ensembl_canonical"; tag "GENCODE_Primary"; tag "appris_principal_2"; tag "CCDS"; ccdsid "CCDS18255.1"; havana_gene "OTTMUSG00000000249.1"; havana_transcript "OTTMUST00000042551.1";
chr4	HAVANA	transcript	63333147	63414188	0	-	.	gene_id "ENSMUSG00000039137.19"; transcript_id "ENSMUST00000095038.8"; gene_type "protein_coding"; gene_name "Whrn"; transcript_type "protein_coding"; transcript_name "Whrn-205"; level 2; protein_id "ENSMUSP00000092648.2"; transcript_support_level "1"; mgi_id "MGI:2682003"; tag "basic"; havana_gene "OTTMUSG00000000249.1"; havana_transcript "OTTMUST00000042552.1";
chr4	HAVANA	transcript	63333147	63414188	0	-	.	gene_id "ENSMUSG00000039137.19"; transcript_id "ENSMUST00000119294.8"; gene_type "protein_coding"; gene_name "Whrn"; transcript_type "protein_coding"; transcript_name "Whrn-208"; level 2; protein_id "ENSMUSP00000114030.2"; transcript_support_level "1"; mgi_id "MGI:2682003"; tag "basic"; havana_gene "OTTMUSG00000000249.1"; havana_transcript "OTTMUST00000042553.1";
chr4	HAVANA	transcript	63333147	63414188	0	-	.	gene_id "ENSMUSG00000039137.19"; transcript_id "ENSMUST00000095037.2"; gene_type "protein_coding"; gene_name "Whrn"; transcript_type "protein_coding"; transcript_name "Whrn-204"; level 2; protein_id "ENSMUSP00000092647.2"; transcript_support_level "1"; mgi_id "MGI:2682003"; tag "basic"; havana_gene "OTTMUSG00000000249.1"; havana_transcript "OTTMUST00000042554.1";
chr4	HAVANA	gene	63333147	63414228	0	-	.	gene_id "ENSMUSG00000039137.19"; gene_type "protein_coding"; gene_name "Whrn"; level 2; mgi_id "MGI:2682003"; havana_gene "OTTMUSG00000000249.1";
chr4	HAVANA	stop_codon	63333721	63333723	0	-	0	gene_id "ENSMUSG00000039137.19"; transcript_id "ENSMUST00000063650.10"; gene_type "protein_coding"; gene_name "Whrn"; transcript_type "protein_coding"; transcript_name "Whrn-201"; exon_number 12; exon_id "ENSMUSE00001295720.2"; level 2; protein_id "ENSMUSP00000069664.4"; transcript_support_level "1"; mgi_id "MGI:2682003"; tag "basic"; tag "appris_alternative_2"; tag "CCDS"; ccdsid "CCDS18257.1"; havana_gene "OTTMUSG00000000249.1"; havana_transcript "OTTMUST00000000708.1";
chr4	HAVANA	stop_codon	63333721	63333723	0	-	0	gene_id "ENSMUSG00000039137.19"; transcript_id "ENSMUST00000102867.8"; gene_type "protein_coding"; gene_name "Whrn"; transcript_type "protein_coding"; transcript_name "Whrn-206"; exon_number 12; exon_id "ENSMUSE00001295720.2"; level 2; protein_id "ENSMUSP00000099931.2"; transcript_support_level "1"; mgi_id "MGI:2682003"; tag "basic"; tag "appris_alternative_2"; tag "CCDS"; ccdsid "CCDS18256.1"; havana_gene "OTTMUSG00000000249.1"; havana_transcript "OTTMUST00000000709.1";
chr4	HAVANA	stop_codon	63333721	63333723	0	-	0	gene_id "ENSMUSG00000039137.19"; transcript_id "ENSMUST00000107393.8"; gene_type "protein_coding"; gene_name "Whrn"; transcript_type "protein_coding"; transcript_name "Whrn-207"; exon_number 12; exon_id "ENSMUSE00001295720.2"; level 2; protein_id "ENSMUSP00000103016.2"; transcript_support_level "1"; mgi_id "MGI:2682003"; tag "basic"; tag "appris_alternative_2"; tag "CCDS"; ccdsid "CCDS38778.1"; havana_gene "OTTMUSG00000000249.1"; havana_transcript "OTTMUST00000042550.1";
chr4	HAVANA	stop_codon	63333721	63333723	0	-	0	gene_id "ENSMUSG00000039137.19"; transcript_id "ENSMUST00000084510.8"; gene_type "protein_coding"; gene_name "Whrn"; transcript_type "protein_coding"; transcript_name "Whrn-203"; exon_number 13; exon_id "ENSMUSE00001295720.2"; level 2; protein_id "ENSMUSP00000081557.2"; transcript_support_level "1"; mgi_id "MGI:2682003"; tag "basic"; tag "Ensembl_canonical"; tag "GENCODE_Primary"; tag "appris_principal_2"; tag "CCDS"; ccdsid "CCDS18255.1"; havana_gene "OTTMUSG00000000249.1"; havana_transcript "OTTMUST00000042551.1";
chr4	HAVANA	stop_codon	63333721	63333723	0	-	0	gene_id "ENSMUSG00000039137.19"; transcript_id "ENSMUST00000095038.8"; gene_type "protein_coding"; gene_name "Whrn"; transcript_type "protein_coding"; transcript_name "Whrn-205"; exon_number 9; exon_id "ENSMUSE00001295720.2"; level 2; protein_id "ENSMUSP00000092648.2"; transcript_support_level "1"; mgi_id "MGI:2682003"; tag "basic"; havana_gene "OTTMUSG00000000249.1"; havana_transcript "OTTMUST00000042552.1";
chr4	HAVANA	stop_codon	63333721	63333723	0	-	0	gene_id "ENSMUSG00000039137.19"; transcript_id "ENSMUST00000119294.8"; gene_type "protein_coding"; gene_name "Whrn"; transcript_type "protein_coding"; transcript_name "Whrn-208"; exon_number 8; exon_id "ENSMUSE00001295720.2"; level 2; protein_id "ENSMUSP00000114030.2"; transcript_support_level "1"; mgi_id "MGI:2682003"; tag "basic"; havana_gene "OTTMUSG00000000249.1"; havana_transcript "OTTMUST00000042553.1";
chr4	HAVANA	stop_codon	63333721	63333723	0	-	0	gene_id "ENSMUSG00000039137.19"; transcript_id "ENSMUST00000095037.2"; gene_type "protein_coding"; gene_name "Whrn"; transcript_type "protein_coding"; transcript_name "Whrn-204"; exon_number 7; exon_id "ENSMUSE00001295720.2"; level 2; protein_id "ENSMUSP00000092647.2"; transcript_support_level "1"; mgi_id "MGI:2682003"; tag "basic"; havana_gene "OTTMUSG00000000249.1"; havana_transcript "OTTMUST00000042554.1";
chr4	HAVANA	CDS	63333724	63333903	0	-	0	gene_id "ENSMUSG00000039137.19"; transcript_id "ENSMUST00000063650.10"; gene_type "protein_coding"; gene_name "Whrn"; transcript_type "protein_coding"; transcript_name "Whrn-201"; exon_number 12; exon_id "ENSMUSE00001295720.2"; level 2; protein_id "ENSMUSP00000069664.4"; transcript_support_level "1"; mgi_id "MGI:2682003"; tag "basic"; tag "appris_alternative_2"; tag "CCDS"; ccdsid "CCDS18257.1"; havana_gene "OTTMUSG00000000249.1"; havana_transcript "OTTMUST00000000708.1";
chr4	HAVANA	CDS	63333724	63333903	0	-	0	gene_id "ENSMUSG00000039137.19"; transcript_id "ENSMUST00000102867.8"; gene_type "protein_coding"; gene_name "Whrn"; transcript_type "protein_coding"; transcript_name "Whrn-206"; exon_number 12; exon_id "ENSMUSE00001295720.2"; level 2; protein_id "ENSMUSP00000099931.2"; transcript_support_level "1"; mgi_id "MGI:2682003"; tag "basic"; tag "appris_alternative_2"; tag "CCDS"; ccdsid "CCDS18256.1"; havana_gene "OTTMUSG00000000249.1"; havana_transcript "OTTMUST00000000709.1";
chr4	HAVANA	CDS	63333724	63333903	0	-	0	gene_id "ENSMUSG00000039137.19"; transcript_id "ENSMUST00000107393.8"; gene_type "protein_coding"; gene_name "Whrn"; transcript_type "protein_coding"; transcript_name "Whrn-207"; exon_number 12; exon_id "ENSMUSE00001295720.2"; level 2; protein_id "ENSMUSP00000103016.2"; transcript_support_level "1"; mgi_id "MGI:2682003"; tag "basic"; tag "appris_alternative_2"; tag "CCDS"; ccdsid "CCDS38778.1"; havana_gene "OTTMUSG00000000249.1"; havana_transcript "OTTMUST00000042550.1";
chr4	HAVANA	CDS	63333724	63333903	0	-	0	gene_id "ENSMUSG00000039137.19"; transcript_id "ENSMUST00000084510.8"; gene_type "protein_coding"; gene_name "Whrn"; transcript_type "protein_coding"; transcript_name "Whrn-203"; exon_number 13; exon_id "ENSMUSE00001295720.2"; level 2; protein_id "ENSMUSP00000081557.2"; transcript_support_level "1"; mgi_id "MGI:2682003"; tag "basic"; tag "Ensembl_canonical"; tag "GENCODE_Primary"; tag "appris_principal_2"; tag "CCDS"; ccdsid "CCDS18255.1"; havana_gene "OTTMUSG00000000249.1"; havana_transcript "OTTMUST00000042551.1";
chr4	HAVANA	CDS	63333724	63333903	0	-	0	gene_id "ENSMUSG00000039137.19"; transcript_id "ENSMUST00000095038.8"; gene_type "protein_coding"; gene_name "Whrn"; transcript_type "protein_coding"; transcript_name "Whrn-205"; exon_number 9; exon_id "ENSMUSE00001295720.2"; level 2; protein_id "ENSMUSP00000092648.2"; transcript_support_level "1"; mgi_id "MGI:2682003"; tag "basic"; havana_gene "OTTMUSG00000000249.1"; havana_transcript "OTTMUST00000042552.1";
chr4	HAVANA	CDS	63333724	63333903	0	-	0	gene_id "ENSMUSG00000039137.19"; transcript_id "ENSMUST00000119294.8"; gene_type "protein_coding"; gene_name "Whrn"; transcript_type "protein_coding"; transcript_name "Whrn-208"; exon_number 8; exon_id "ENSMUSE00001295720.2"; level 2; protein_id "ENSMUSP00000114030.2"; transcript_support_level "1"; mgi_id "MGI:2682003"; tag "basic"; havana_gene "OTTMUSG00000000249.1"; havana_transcript "OTTMUST00000042553.1";
chr4	HAVANA	CDS	63333724	63333903	0	-	0	gene_id "ENSMUSG00000039137.19"; transcript_id "ENSMUST00000095037.2"; gene_type "protein_coding"; gene_name "Whrn"; transcript_type "protein_coding"; transcript_name "Whrn-204"; exon_number 7; exon_id "ENSMUSE00001295720.2"; level 2; protein_id "ENSMUSP00000092647.2"; transcript_support_level "1"; mgi_id "MGI:2682003"; tag "basic"; havana_gene "OTTMUSG00000000249.1"; havana_transcript "OTTMUST00000042554.1";
chr4	HAVANA	exon	63334239	63334361	0	-	.	gene_id "ENSMUSG00000039137.19"; transcript_id "ENSMUST00000155058.8"; gene_type "protein_coding"; gene_name "Whrn"; transcript_type "retained_intron"; transcript_name "Whrn-217"; exon_number 6; exon_id "ENSMUSE00001307162.2"; level 2; transcript_support_level "1"; mgi_id "MGI:2682003"; havana_gene "OTTMUSG00000000249.1"; havana_transcript "OTTMUST00000042555.1";
chr4	HAVANA	exon	63334239	63334361	0	-	.	gene_id "ENSMUSG00000039137.19"; transcript_id "ENSMUST00000145133.8"; gene_type "protein_coding"; gene_name "Whrn"; transcript_type "retained_intron"; transcript_name "Whrn-213"; exon_number 7; exon_id "ENSMUSE00001307162.2"; level 2; transcript_support_level "1"; mgi_id "MGI:2682003"; havana_gene "OTTMUSG00000000249.1"; havana_transcript "OTTMUST00000042556.1";
chr4	HAVANA	exon	63334239	63334361	0	-	.	gene_id "ENSMUSG00000039137.19"; transcript_id "ENSMUST00000124016.8"; gene_type "protein_coding"; gene_name "Whrn"; transcript_type "protein_coding_CDS_not_defined"; transcript_name "Whrn-209"; exon_number 11; exon_id "ENSMUSE00001307162.2"; level 2; transcript_support_level "5"; mgi_id "MGI:2682003"; havana_gene "OTTMUSG00000000249.1"; havana_transcript "OTTMUST00000042557.1";
chr4	HAVANA	exon	63334239	63334361	0	-	.	gene_id "ENSMUSG00000039137.19"; transcript_id "ENSMUST00000063650.10"; gene_type "protein_coding"; gene_name "Whrn"; transcript_type "protein_coding"; transcript_name "Whrn-201"; exon_number 11; exon_id "ENSMUSE00001271849.2"; level 2; protein_id "ENSMUSP00000069664.4"; transcript_support_level "1"; mgi_id "MGI:2682003"; tag "basic"; tag "appris_alternative_2"; tag "CCDS"; ccdsid "CCDS18257.1"; havana_gene "OTTMUSG00000000249.1"; havana_transcript "OTTMUST00000000708.1";
chr4	HAVANA	CDS	63334239	63334361	0	-	0	gene_id "ENSMUSG00000039137.19"; transcript_id "ENSMUST00000063650.10"; gene_type "protein_coding"; gene_name "Whrn"; transcript_type "protein_coding"; transcript_name "Whrn-201"; exon_number 11; exon_id "ENSMUSE00001271849.2"; level 2; protein_id "ENSMUSP00000069664.4"; transcript_support_level "1"; mgi_id "MGI:2682003"; tag "basic"; tag "appris_alternative_2"; tag "CCDS"; ccdsid "CCDS18257.1"; havana_gene "OTTMUSG00000000249.1"; havana_transcript "OTTMUST00000000708.1";
chr4	HAVANA	exon	63334239	63334361	0	-	.	gene_id "ENSMUSG00000039137.19"; transcript_id "ENSMUST00000102867.8"; gene_type "protein_coding"; gene_name "Whrn"; transcript_type "protein_coding"; transcript_name "Whrn-206"; exon_number 11; exon_id "ENSMUSE00001271849.2"; level 2; protein_id "ENSMUSP00000099931.2"; transcript_support_level "1"; mgi_id "MGI:2682003"; tag "basic"; tag "appris_alternative_2"; tag "CCDS"; ccdsid "CCDS18256.1"; havana_gene "OTTMUSG00000000249.1"; havana_transcript "OTTMUST00000000709.1";
chr4	HAVANA	CDS	63334239	63334361	0	-	0	gene_id "ENSMUSG00000039137.19"; transcript_id "ENSMUST00000102867.8"; gene_type "protein_coding"; gene_name "Whrn"; transcript_type "protein_coding"; transcript_name "Whrn-206"; exon_number 11; exon_id "ENSMUSE00001271849.2"; level 2; protein_id "ENSMUSP00000099931.2"; transcript_support_level "1"; mgi_id "MGI:2682003"; tag "basic"; tag "appris_alternative_2"; tag "CCDS"; ccdsid "CCDS18256.1"; havana_gene "OTTMUSG00000000249.1"; havana_transcript "OTTMUST00000000709.1";
chr4	HAVANA	exon	63334239	63334361	0	-	.	gene_id "ENSMUSG00000039137.19"; transcript_id "ENSMUST00000107393.8"; gene_type "protein_coding"; gene_name "Whrn"; transcript_type "protein_coding"; transcript_name "Whrn-207"; exon_number 11; exon_id "ENSMUSE00001271849.2"; level 2; protein_id "ENSMUSP00000103016.2"; transcript_support_level "1"; mgi_id "MGI:2682003"; tag "basic"; tag "appris_alternative_2"; tag "CCDS"; ccdsid "CCDS38778.1"; havana_gene "OTTMUSG00000000249.1"; havana_transcript "OTTMUST00000042550.1";
chr4	HAVANA	CDS	63334239	63334361	0	-	0	gene_id "ENSMUSG00000039137.19"; transcript_id "ENSMUST00000107393.8"; gene_type "protein_coding"; gene_name "Whrn"; transcript_type "protein_coding"; transcript_name "Whrn-207"; exon_number 11; exon_id "ENSMUSE00001271849.2"; level 2; protein_id "ENSMUSP00000103016.2"; transcript_support_level "1"; mgi_id "MGI:2682003"; tag "basic"; tag "appris_alternative_2"; tag "CCDS"; ccdsid "CCDS38778.1"; havana_gene "OTTMUSG00000000249.1"; havana_transcript "OTTMUST00000042550.1";
chr4	HAVANA	exon	63334239	63334361	0	-	.	gene_id "ENSMUSG00000039137.19"; transcript_id "ENSMUST00000084510.8"; gene_type "protein_coding"; gene_name "Whrn"; transcript_type "protein_coding"; transcript_name "Whrn-203"; exon_number 12; exon_id "ENSMUSE00001271849.2"; level 2; protein_id "ENSMUSP00000081557.2"; transcript_support_level "1"; mgi_id "MGI:2682003"; tag "basic"; tag "Ensembl_canonical"; tag "GENCODE_Primary"; tag "appris_principal_2"; tag "CCDS"; ccdsid "CCDS18255.1"; havana_gene "OTTMUSG00000000249.1"; havana_transcript "OTTMUST00000042551.1";
chr4	HAVANA	CDS	63334239	63334361	0	-	0	gene_id "ENSMUSG00000039137.19"; transcript_id "ENSMUST00000084510.8"; gene_type "protein_coding"; gene_name "Whrn"; transcript_type "protein_coding"; transcript_name "Whrn-203"; exon_number 12; exon_id "ENSMUSE00001271849.2"; level 2; protein_id "ENSMUSP00000081557.2"; transcript_support_level "1"; mgi_id "MGI:2682003"; tag "basic"; tag "Ensembl_canonical"; tag "GENCODE_Primary"; tag "appris_principal_2"; tag "CCDS"; ccdsid "CCDS18255.1"; havana_gene "OTTMUSG00000000249.1"; havana_transcript "OTTMUST00000042551.1";
chr4	HAVANA	exon	63334239	63334361	0	-	.	gene_id "ENSMUSG00000039137.19"; transcript_id "ENSMUST00000095038.8"; gene_type "protein_coding"; gene_name "Whrn"; transcript_type "protein_coding"; transcript_name "Whrn-205"; exon_number 8; exon_id "ENSMUSE00001271849.2"; level 2; protein_id "ENSMUSP00000092648.2"; transcript_support_level "1"; mgi_id "MGI:2682003"; tag "basic"; havana_gene "OTTMUSG00000000249.1"; havana_transcript "OTTMUST00000042552.1";
chr4	HAVANA	CDS	63334239	63334361	0	-	0	gene_id "ENSMUSG00000039137.19"; transcript_id "ENSMUST00000095038.8"; gene_type "protein_coding"; gene_name "Whrn"; transcript_type "protein_coding"; transcript_name "Whrn-205"; exon_number 8; exon_id "ENSMUSE00001271849.2"; level 2; protein_id "ENSMUSP00000092648.2"; transcript_support_level "1"; mgi_id "MGI:2682003"; tag "basic"; havana_gene "OTTMUSG00000000249.1"; havana_transcript "OTTMUST00000042552.1";
chr4	HAVANA	exon	63334239	63334361	0	-	.	gene_id "ENSMUSG00000039137.19"; transcript_id "ENSMUST00000119294.8"; gene_type "protein_coding"; gene_name "Whrn"; transcript_type "protein_coding"; transcript_name "Whrn-208"; exon_number 7; exon_id "ENSMUSE00001271849.2"; level 2; protein_id "ENSMUSP00000114030.2"; transcript_support_level "1"; mgi_id "MGI:2682003"; tag "basic"; havana_gene "OTTMUSG00000000249.1"; havana_transcript "OTTMUST00000042553.1";
chr4	HAVANA	CDS	63334239	63334361	0	-	0	gene_id "ENSMUSG00000039137.19"; transcript_id "ENSMUST00000119294.8"; gene_type "protein_coding"; gene_name "Whrn"; transcript_type "protein_coding"; transcript_name "Whrn-208"; exon_number 7; exon_id "ENSMUSE00001271849.2"; level 2; protein_id "ENSMUSP00000114030.2"; transcript_support_level "1"; mgi_id "MGI:2682003"; tag "basic"; havana_gene "OTTMUSG00000000249.1"; havana_transcript "OTTMUST00000042553.1";
chr4	HAVANA	exon	63334239	63334361	0	-	.	gene_id "ENSMUSG00000039137.19"; transcript_id "ENSMUST00000095037.2"; gene_type "protein_coding"; gene_name "Whrn"; transcript_type "protein_coding"; transcript_name "Whrn-204"; exon_number 6; exon_id "ENSMUSE00001271849.2"; level 2; protein_id "ENSMUSP00000092647.2"; transcript_support_level "1"; mgi_id "MGI:2682003"; tag "basic"; havana_gene "OTTMUSG00000000249.1"; havana_transcript "OTTMUST00000042554.1";
chr4	HAVANA	CDS	63334239	63334361	0	-	0	gene_id "ENSMUSG00000039137.19"; transcript_id "ENSMUST00000095037.2"; gene_type "protein_coding"; gene_name "Whrn"; transcript_type "protein_coding"; transcript_name "Whrn-204"; exon_number 6; exon_id "ENSMUSE00001271849.2"; level 2; protein_id "ENSMUSP00000092647.2"; transcript_support_level "1"; mgi_id "MGI:2682003"; tag "basic"; havana_gene "OTTMUSG00000000249.1"; havana_transcript "OTTMUST00000042554.1";
chr4	ENSEMBL_gcm37	exon	63334239	63334361	10.2384782513728	-	.	gene_id "ENSMUSG00000039137.19"; transcript_id "ENSMUSG00000039137.19_tx_4"; exon_id "chr4_63334239_63334361_-"; exonnum "13"; txlen "3040";
chr4	ENSEMBL_gcm37	exon	63334239	63334361	0.021604415058621	-	.	gene_id "ENSMUSG00000039137.19"; transcript_id "ENSMUSG00000039137.19_tx_5"; exon_id "chr4_63334239_63334361_-"; exonnum "15"; txlen "3270";
chr4	HAVANA	exon	63334649	63334827	0	-	.	gene_id "ENSMUSG00000039137.19"; transcript_id "ENSMUST00000102867.8"; gene_type "protein_coding"; gene_name "Whrn"; transcript_type "protein_coding"; transcript_name "Whrn-206"; exon_number 10; exon_id "ENSMUSE00000662851.2"; level 2; protein_id "ENSMUSP00000099931.2"; transcript_support_level "1"; mgi_id "MGI:2682003"; tag "basic"; tag "appris_alternative_2"; tag "CCDS"; ccdsid "CCDS18256.1"; havana_gene "OTTMUSG00000000249.1"; havana_transcript "OTTMUST00000000709.1";
chr4	HAVANA	CDS	63334649	63334827	0	-	2	gene_id "ENSMUSG00000039137.19"; transcript_id "ENSMUST00000102867.8"; gene_type "protein_coding"; gene_name "Whrn"; transcript_type "protein_coding"; transcript_name "Whrn-206"; exon_number 10; exon_id "ENSMUSE00000662851.2"; level 2; protein_id "ENSMUSP00000099931.2"; transcript_support_level "1"; mgi_id "MGI:2682003"; tag "basic"; tag "appris_alternative_2"; tag "CCDS"; ccdsid "CCDS18256.1"; havana_gene "OTTMUSG00000000249.1"; havana_transcript "OTTMUST00000000709.1";
chr4	HAVANA	exon	63334649	63334830	0	-	.	gene_id "ENSMUSG00000039137.19"; transcript_id "ENSMUST00000155058.8"; gene_type "protein_coding"; gene_name "Whrn"; transcript_type "retained_intron"; transcript_name "Whrn-217"; exon_number 5; exon_id "ENSMUSE00001220500.2"; level 2; transcript_support_level "1"; mgi_id "MGI:2682003"; havana_gene "OTTMUSG00000000249.1"; havana_transcript "OTTMUST00000042555.1";
chr4	HAVANA	exon	63334649	63334830	0	-	.	gene_id "ENSMUSG00000039137.19"; transcript_id "ENSMUST00000145133.8"; gene_type "protein_coding"; gene_name "Whrn"; transcript_type "retained_intron"; transcript_name "Whrn-213"; exon_number 6; exon_id "ENSMUSE00001220500.2"; level 2; transcript_support_level "1"; mgi_id "MGI:2682003"; havana_gene "OTTMUSG00000000249.1"; havana_transcript "OTTMUST00000042556.1";
chr4	HAVANA	exon	63334649	63334830	0	-	.	gene_id "ENSMUSG00000039137.19"; transcript_id "ENSMUST00000124016.8"; gene_type "protein_coding"; gene_name "Whrn"; transcript_type "protein_coding_CDS_not_defined"; transcript_name "Whrn-209"; exon_number 10; exon_id "ENSMUSE00001220500.2"; level 2; transcript_support_level "5"; mgi_id "MGI:2682003"; havana_gene "OTTMUSG00000000249.1"; havana_transcript "OTTMUST00000042557.1";
chr4	HAVANA	exon	63334649	63334830	0	-	.	gene_id "ENSMUSG00000039137.19"; transcript_id "ENSMUST00000063650.10"; gene_type "protein_coding"; gene_name "Whrn"; transcript_type "protein_coding"; transcript_name "Whrn-201"; exon_number 10; exon_id "ENSMUSE00001271517.2"; level 2; protein_id "ENSMUSP00000069664.4"; transcript_support_level "1"; mgi_id "MGI:2682003"; tag "basic"; tag "appris_alternative_2"; tag "CCDS"; ccdsid "CCDS18257.1"; havana_gene "OTTMUSG00000000249.1"; havana_transcript "OTTMUST00000000708.1";
chr4	HAVANA	CDS	63334649	63334830	0	-	2	gene_id "ENSMUSG00000039137.19"; transcript_id "ENSMUST00000063650.10"; gene_type "protein_coding"; gene_name "Whrn"; transcript_type "protein_coding"; transcript_name "Whrn-201"; exon_number 10; exon_id "ENSMUSE00001271517.2"; level 2; protein_id "ENSMUSP00000069664.4"; transcript_support_level "1"; mgi_id "MGI:2682003"; tag "basic"; tag "appris_alternative_2"; tag "CCDS"; ccdsid "CCDS18257.1"; havana_gene "OTTMUSG00000000249.1"; havana_transcript "OTTMUST00000000708.1";
chr4	HAVANA	exon	63334649	63334830	0	-	.	gene_id "ENSMUSG00000039137.19"; transcript_id "ENSMUST00000107393.8"; gene_type "protein_coding"; gene_name "Whrn"; transcript_type "protein_coding"; transcript_name "Whrn-207"; exon_number 10; exon_id "ENSMUSE00001271517.2"; level 2; protein_id "ENSMUSP00000103016.2"; transcript_support_level "1"; mgi_id "MGI:2682003"; tag "basic"; tag "appris_alternative_2"; tag "CCDS"; ccdsid "CCDS38778.1"; havana_gene "OTTMUSG00000000249.1"; havana_transcript "OTTMUST00000042550.1";
chr4	HAVANA	CDS	63334649	63334830	0	-	2	gene_id "ENSMUSG00000039137.19"; transcript_id "ENSMUST00000107393.8"; gene_type "protein_coding"; gene_name "Whrn"; transcript_type "protein_coding"; transcript_name "Whrn-207"; exon_number 10; exon_id "ENSMUSE00001271517.2"; level 2; protein_id "ENSMUSP00000103016.2"; transcript_support_level "1"; mgi_id "MGI:2682003"; tag "basic"; tag "appris_alternative_2"; tag "CCDS"; ccdsid "CCDS38778.1"; havana_gene "OTTMUSG00000000249.1"; havana_transcript "OTTMUST00000042550.1";
chr4	HAVANA	exon	63334649	63334830	0	-	.	gene_id "ENSMUSG00000039137.19"; transcript_id "ENSMUST00000084510.8"; gene_type "protein_coding"; gene_name "Whrn"; transcript_type "protein_coding"; transcript_name "Whrn-203"; exon_number 11; exon_id "ENSMUSE00001271517.2"; level 2; protein_id "ENSMUSP00000081557.2"; transcript_support_level "1"; mgi_id "MGI:2682003"; tag "basic"; tag "Ensembl_canonical"; tag "GENCODE_Primary"; tag "appris_principal_2"; tag "CCDS"; ccdsid "CCDS18255.1"; havana_gene "OTTMUSG00000000249.1"; havana_transcript "OTTMUST00000042551.1";
chr4	HAVANA	CDS	63334649	63334830	0	-	2	gene_id "ENSMUSG00000039137.19"; transcript_id "ENSMUST00000084510.8"; gene_type "protein_coding"; gene_name "Whrn"; transcript_type "protein_coding"; transcript_name "Whrn-203"; exon_number 11; exon_id "ENSMUSE00001271517.2"; level 2; protein_id "ENSMUSP00000081557.2"; transcript_support_level "1"; mgi_id "MGI:2682003"; tag "basic"; tag "Ensembl_canonical"; tag "GENCODE_Primary"; tag "appris_principal_2"; tag "CCDS"; ccdsid "CCDS18255.1"; havana_gene "OTTMUSG00000000249.1"; havana_transcript "OTTMUST00000042551.1";
chr4	HAVANA	exon	63334649	63334830	0	-	.	gene_id "ENSMUSG00000039137.19"; transcript_id "ENSMUST00000095038.8"; gene_type "protein_coding"; gene_name "Whrn"; transcript_type "protein_coding"; transcript_name "Whrn-205"; exon_number 7; exon_id "ENSMUSE00001271517.2"; level 2; protein_id "ENSMUSP00000092648.2"; transcript_support_level "1"; mgi_id "MGI:2682003"; tag "basic"; havana_gene "OTTMUSG00000000249.1"; havana_transcript "OTTMUST00000042552.1";
chr4	HAVANA	CDS	63334649	63334830	0	-	2	gene_id "ENSMUSG00000039137.19"; transcript_id "ENSMUST00000095038.8"; gene_type "protein_coding"; gene_name "Whrn"; transcript_type "protein_coding"; transcript_name "Whrn-205"; exon_number 7; exon_id "ENSMUSE00001271517.2"; level 2; protein_id "ENSMUSP00000092648.2"; transcript_support_level "1"; mgi_id "MGI:2682003"; tag "basic"; havana_gene "OTTMUSG00000000249.1"; havana_transcript "OTTMUST00000042552.1";
chr4	HAVANA	exon	63334649	63334830	0	-	.	gene_id "ENSMUSG00000039137.19"; transcript_id "ENSMUST00000119294.8"; gene_type "protein_coding"; gene_name "Whrn"; transcript_type "protein_coding"; transcript_name "Whrn-208"; exon_number 6; exon_id "ENSMUSE00001271517.2"; level 2; protein_id "ENSMUSP00000114030.2"; transcript_support_level "1"; mgi_id "MGI:2682003"; tag "basic"; havana_gene "OTTMUSG00000000249.1"; havana_transcript "OTTMUST00000042553.1";
chr4	HAVANA	CDS	63334649	63334830	0	-	2	gene_id "ENSMUSG00000039137.19"; transcript_id "ENSMUST00000119294.8"; gene_type "protein_coding"; gene_name "Whrn"; transcript_type "protein_coding"; transcript_name "Whrn-208"; exon_number 6; exon_id "ENSMUSE00001271517.2"; level 2; protein_id "ENSMUSP00000114030.2"; transcript_support_level "1"; mgi_id "MGI:2682003"; tag "basic"; havana_gene "OTTMUSG00000000249.1"; havana_transcript "OTTMUST00000042553.1";
chr4	HAVANA	exon	63334649	63334830	0	-	.	gene_id "ENSMUSG00000039137.19"; transcript_id "ENSMUST00000095037.2"; gene_type "protein_coding"; gene_name "Whrn"; transcript_type "protein_coding"; transcript_name "Whrn-204"; exon_number 5; exon_id "ENSMUSE00001271517.2"; level 2; protein_id "ENSMUSP00000092647.2"; transcript_support_level "1"; mgi_id "MGI:2682003"; tag "basic"; havana_gene "OTTMUSG00000000249.1"; havana_transcript "OTTMUST00000042554.1";
chr4	HAVANA	CDS	63334649	63334830	0	-	2	gene_id "ENSMUSG00000039137.19"; transcript_id "ENSMUST00000095037.2"; gene_type "protein_coding"; gene_name "Whrn"; transcript_type "protein_coding"; transcript_name "Whrn-204"; exon_number 5; exon_id "ENSMUSE00001271517.2"; level 2; protein_id "ENSMUSP00000092647.2"; transcript_support_level "1"; mgi_id "MGI:2682003"; tag "basic"; havana_gene "OTTMUSG00000000249.1"; havana_transcript "OTTMUST00000042554.1";
chr4	ENSEMBL_gcm37	exon	63334649	63334830	10.2384782513728	-	.	gene_id "ENSMUSG00000039137.19"; transcript_id "ENSMUSG00000039137.19_tx_4"; exon_id "chr4_63334649_63334830_-"; exonnum "12"; txlen "3040";
chr4	ENSEMBL_gcm37	exon	63334649	63334830	0.021604415058621	-	.	gene_id "ENSMUSG00000039137.19"; transcript_id "ENSMUSG00000039137.19_tx_5"; exon_id "chr4_63334649_63334830_-"; exonnum "14"; txlen "3270";
chr4	HAVANA	exon	63336325	63336859	0	-	.	gene_id "ENSMUSG00000039137.19"; transcript_id "ENSMUST00000155058.8"; gene_type "protein_coding"; gene_name "Whrn"; transcript_type "retained_intron"; transcript_name "Whrn-217"; exon_number 4; exon_id "ENSMUSE00001239872.2"; level 2; transcript_support_level "1"; mgi_id "MGI:2682003"; havana_gene "OTTMUSG00000000249.1"; havana_transcript "OTTMUST00000042555.1";
chr4	HAVANA	exon	63336325	63336859	0	-	.	gene_id "ENSMUSG00000039137.19"; transcript_id "ENSMUST00000145133.8"; gene_type "protein_coding"; gene_name "Whrn"; transcript_type "retained_intron"; transcript_name "Whrn-213"; exon_number 5; exon_id "ENSMUSE00001239872.2"; level 2; transcript_support_level "1"; mgi_id "MGI:2682003"; havana_gene "OTTMUSG00000000249.1"; havana_transcript "OTTMUST00000042556.1";
chr4	HAVANA	exon	63336325	63336859	0	-	.	gene_id "ENSMUSG00000039137.19"; transcript_id "ENSMUST00000124016.8"; gene_type "protein_coding"; gene_name "Whrn"; transcript_type "protein_coding_CDS_not_defined"; transcript_name "Whrn-209"; exon_number 9; exon_id "ENSMUSE00001239872.2"; level 2; transcript_support_level "5"; mgi_id "MGI:2682003"; havana_gene "OTTMUSG00000000249.1"; havana_transcript "OTTMUST00000042557.1";
chr4	HAVANA	exon	63336325	63336859	0	-	.	gene_id "ENSMUSG00000039137.19"; transcript_id "ENSMUST00000063650.10"; gene_type "protein_coding"; gene_name "Whrn"; transcript_type "protein_coding"; transcript_name "Whrn-201"; exon_number 9; exon_id "ENSMUSE00001245215.2"; level 2; protein_id "ENSMUSP00000069664.4"; transcript_support_level "1"; mgi_id "MGI:2682003"; tag "basic"; tag "appris_alternative_2"; tag "CCDS"; ccdsid "CCDS18257.1"; havana_gene "OTTMUSG00000000249.1"; havana_transcript "OTTMUST00000000708.1";
chr4	HAVANA	CDS	63336325	63336859	0	-	0	gene_id "ENSMUSG00000039137.19"; transcript_id "ENSMUST00000063650.10"; gene_type "protein_coding"; gene_name "Whrn"; transcript_type "protein_coding"; transcript_name "Whrn-201"; exon_number 9; exon_id "ENSMUSE00001245215.2"; level 2; protein_id "ENSMUSP00000069664.4"; transcript_support_level "1"; mgi_id "MGI:2682003"; tag "basic"; tag "appris_alternative_2"; tag "CCDS"; ccdsid "CCDS18257.1"; havana_gene "OTTMUSG00000000249.1"; havana_transcript "OTTMUST00000000708.1";
chr4	HAVANA	exon	63336325	63336859	0	-	.	gene_id "ENSMUSG00000039137.19"; transcript_id "ENSMUST00000102867.8"; gene_type "protein_coding"; gene_name "Whrn"; transcript_type "protein_coding"; transcript_name "Whrn-206"; exon_number 9; exon_id "ENSMUSE00001245215.2"; level 2; protein_id "ENSMUSP00000099931.2"; transcript_support_level "1"; mgi_id "MGI:2682003"; tag "basic"; tag "appris_alternative_2"; tag "CCDS"; ccdsid "CCDS18256.1"; havana_gene "OTTMUSG00000000249.1"; havana_transcript "OTTMUST00000000709.1";
chr4	HAVANA	CDS	63336325	63336859	0	-	0	gene_id "ENSMUSG00000039137.19"; transcript_id "ENSMUST00000102867.8"; gene_type "protein_coding"; gene_name "Whrn"; transcript_type "protein_coding"; transcript_name "Whrn-206"; exon_number 9; exon_id "ENSMUSE00001245215.2"; level 2; protein_id "ENSMUSP00000099931.2"; transcript_support_level "1"; mgi_id "MGI:2682003"; tag "basic"; tag "appris_alternative_2"; tag "CCDS"; ccdsid "CCDS18256.1"; havana_gene "OTTMUSG00000000249.1"; havana_transcript "OTTMUST00000000709.1";
chr4	HAVANA	exon	63336325	63336859	0	-	.	gene_id "ENSMUSG00000039137.19"; transcript_id "ENSMUST00000107393.8"; gene_type "protein_coding"; gene_name "Whrn"; transcript_type "protein_coding"; transcript_name "Whrn-207"; exon_number 9; exon_id "ENSMUSE00001245215.2"; level 2; protein_id "ENSMUSP00000103016.2"; transcript_support_level "1"; mgi_id "MGI:2682003"; tag "basic"; tag "appris_alternative_2"; tag "CCDS"; ccdsid "CCDS38778.1"; havana_gene "OTTMUSG00000000249.1"; havana_transcript "OTTMUST00000042550.1";
chr4	HAVANA	CDS	63336325	63336859	0	-	0	gene_id "ENSMUSG00000039137.19"; transcript_id "ENSMUST00000107393.8"; gene_type "protein_coding"; gene_name "Whrn"; transcript_type "protein_coding"; transcript_name "Whrn-207"; exon_number 9; exon_id "ENSMUSE00001245215.2"; level 2; protein_id "ENSMUSP00000103016.2"; transcript_support_level "1"; mgi_id "MGI:2682003"; tag "basic"; tag "appris_alternative_2"; tag "CCDS"; ccdsid "CCDS38778.1"; havana_gene "OTTMUSG00000000249.1"; havana_transcript "OTTMUST00000042550.1";
chr4	HAVANA	exon	63336325	63336859	0	-	.	gene_id "ENSMUSG00000039137.19"; transcript_id "ENSMUST00000084510.8"; gene_type "protein_coding"; gene_name "Whrn"; transcript_type "protein_coding"; transcript_name "Whrn-203"; exon_number 10; exon_id "ENSMUSE00001245215.2"; level 2; protein_id "ENSMUSP00000081557.2"; transcript_support_level "1"; mgi_id "MGI:2682003"; tag "basic"; tag "Ensembl_canonical"; tag "GENCODE_Primary"; tag "appris_principal_2"; tag "CCDS"; ccdsid "CCDS18255.1"; havana_gene "OTTMUSG00000000249.1"; havana_transcript "OTTMUST00000042551.1";
chr4	HAVANA	CDS	63336325	63336859	0	-	0	gene_id "ENSMUSG00000039137.19"; transcript_id "ENSMUST00000084510.8"; gene_type "protein_coding"; gene_name "Whrn"; transcript_type "protein_coding"; transcript_name "Whrn-203"; exon_number 10; exon_id "ENSMUSE00001245215.2"; level 2; protein_id "ENSMUSP00000081557.2"; transcript_support_level "1"; mgi_id "MGI:2682003"; tag "basic"; tag "Ensembl_canonical"; tag "GENCODE_Primary"; tag "appris_principal_2"; tag "CCDS"; ccdsid "CCDS18255.1"; havana_gene "OTTMUSG00000000249.1"; havana_transcript "OTTMUST00000042551.1";
chr4	HAVANA	exon	63336325	63336859	0	-	.	gene_id "ENSMUSG00000039137.19"; transcript_id "ENSMUST00000095038.8"; gene_type "protein_coding"; gene_name "Whrn"; transcript_type "protein_coding"; transcript_name "Whrn-205"; exon_number 6; exon_id "ENSMUSE00001245215.2"; level 2; protein_id "ENSMUSP00000092648.2"; transcript_support_level "1"; mgi_id "MGI:2682003"; tag "basic"; havana_gene "OTTMUSG00000000249.1"; havana_transcript "OTTMUST00000042552.1";
chr4	HAVANA	CDS	63336325	63336859	0	-	0	gene_id "ENSMUSG00000039137.19"; transcript_id "ENSMUST00000095038.8"; gene_type "protein_coding"; gene_name "Whrn"; transcript_type "protein_coding"; transcript_name "Whrn-205"; exon_number 6; exon_id "ENSMUSE00001245215.2"; level 2; protein_id "ENSMUSP00000092648.2"; transcript_support_level "1"; mgi_id "MGI:2682003"; tag "basic"; havana_gene "OTTMUSG00000000249.1"; havana_transcript "OTTMUST00000042552.1";
chr4	HAVANA	exon	63336325	63336859	0	-	.	gene_id "ENSMUSG00000039137.19"; transcript_id "ENSMUST00000119294.8"; gene_type "protein_coding"; gene_name "Whrn"; transcript_type "protein_coding"; transcript_name "Whrn-208"; exon_number 5; exon_id "ENSMUSE00001245215.2"; level 2; protein_id "ENSMUSP00000114030.2"; transcript_support_level "1"; mgi_id "MGI:2682003"; tag "basic"; havana_gene "OTTMUSG00000000249.1"; havana_transcript "OTTMUST00000042553.1";
chr4	HAVANA	CDS	63336325	63336859	0	-	0	gene_id "ENSMUSG00000039137.19"; transcript_id "ENSMUST00000119294.8"; gene_type "protein_coding"; gene_name "Whrn"; transcript_type "protein_coding"; transcript_name "Whrn-208"; exon_number 5; exon_id "ENSMUSE00001245215.2"; level 2; protein_id "ENSMUSP00000114030.2"; transcript_support_level "1"; mgi_id "MGI:2682003"; tag "basic"; havana_gene "OTTMUSG00000000249.1"; havana_transcript "OTTMUST00000042553.1";
chr4	HAVANA	exon	63336325	63336859	0	-	.	gene_id "ENSMUSG00000039137.19"; transcript_id "ENSMUST00000095037.2"; gene_type "protein_coding"; gene_name "Whrn"; transcript_type "protein_coding"; transcript_name "Whrn-204"; exon_number 4; exon_id "ENSMUSE00001245215.2"; level 2; protein_id "ENSMUSP00000092647.2"; transcript_support_level "1"; mgi_id "MGI:2682003"; tag "basic"; havana_gene "OTTMUSG00000000249.1"; havana_transcript "OTTMUST00000042554.1";
chr4	HAVANA	CDS	63336325	63336859	0	-	0	gene_id "ENSMUSG00000039137.19"; transcript_id "ENSMUST00000095037.2"; gene_type "protein_coding"; gene_name "Whrn"; transcript_type "protein_coding"; transcript_name "Whrn-204"; exon_number 4; exon_id "ENSMUSE00001245215.2"; level 2; protein_id "ENSMUSP00000092647.2"; transcript_support_level "1"; mgi_id "MGI:2682003"; tag "basic"; havana_gene "OTTMUSG00000000249.1"; havana_transcript "OTTMUST00000042554.1";
chr4	ENSEMBL_gcm37	exon	63336325	63336859	10.2384782513728	-	.	gene_id "ENSMUSG00000039137.19"; transcript_id "ENSMUSG00000039137.19_tx_4"; exon_id "chr4_63336325_63336859_-"; exonnum "11"; txlen "3040";
chr4	ENSEMBL_gcm37	exon	63336325	63336859	0.021604415058621	-	.	gene_id "ENSMUSG00000039137.19"; transcript_id "ENSMUSG00000039137.19_tx_5"; exon_id "chr4_63336325_63336859_-"; exonnum "13"; txlen "3270";
chr4	HAVANA	exon	63337659	63337730	0	-	.	gene_id "ENSMUSG00000039137.19"; transcript_id "ENSMUST00000155058.8"; gene_type "protein_coding"; gene_name "Whrn"; transcript_type "retained_intron"; transcript_name "Whrn-217"; exon_number 3; exon_id "ENSMUSE00001262449.2"; level 2; transcript_support_level "1"; mgi_id "MGI:2682003"; havana_gene "OTTMUSG00000000249.1"; havana_transcript "OTTMUST00000042555.1";
chr4	HAVANA	exon	63337659	63337730	0	-	.	gene_id "ENSMUSG00000039137.19"; transcript_id "ENSMUST00000145133.8"; gene_type "protein_coding"; gene_name "Whrn"; transcript_type "retained_intron"; transcript_name "Whrn-213"; exon_number 4; exon_id "ENSMUSE00001262449.2"; level 2; transcript_support_level "1"; mgi_id "MGI:2682003"; havana_gene "OTTMUSG00000000249.1"; havana_transcript "OTTMUST00000042556.1";
chr4	HAVANA	exon	63337659	63337730	0	-	.	gene_id "ENSMUSG00000039137.19"; transcript_id "ENSMUST00000124016.8"; gene_type "protein_coding"; gene_name "Whrn"; transcript_type "protein_coding_CDS_not_defined"; transcript_name "Whrn-209"; exon_number 8; exon_id "ENSMUSE00001262449.2"; level 2; transcript_support_level "5"; mgi_id "MGI:2682003"; havana_gene "OTTMUSG00000000249.1"; havana_transcript "OTTMUST00000042557.1";
chr4	HAVANA	exon	63337659	63337730	0	-	.	gene_id "ENSMUSG00000039137.19"; transcript_id "ENSMUST00000063650.10"; gene_type "protein_coding"; gene_name "Whrn"; transcript_type "protein_coding"; transcript_name "Whrn-201"; exon_number 8; exon_id "ENSMUSE00001273224.2"; level 2; protein_id "ENSMUSP00000069664.4"; transcript_support_level "1"; mgi_id "MGI:2682003"; tag "basic"; tag "appris_alternative_2"; tag "CCDS"; ccdsid "CCDS18257.1"; havana_gene "OTTMUSG00000000249.1"; havana_transcript "OTTMUST00000000708.1";
chr4	HAVANA	CDS	63337659	63337730	0	-	0	gene_id "ENSMUSG00000039137.19"; transcript_id "ENSMUST00000063650.10"; gene_type "protein_coding"; gene_name "Whrn"; transcript_type "protein_coding"; transcript_name "Whrn-201"; exon_number 8; exon_id "ENSMUSE00001273224.2"; level 2; protein_id "ENSMUSP00000069664.4"; transcript_support_level "1"; mgi_id "MGI:2682003"; tag "basic"; tag "appris_alternative_2"; tag "CCDS"; ccdsid "CCDS18257.1"; havana_gene "OTTMUSG00000000249.1"; havana_transcript "OTTMUST00000000708.1";
chr4	HAVANA	exon	63337659	63337730	0	-	.	gene_id "ENSMUSG00000039137.19"; transcript_id "ENSMUST00000102867.8"; gene_type "protein_coding"; gene_name "Whrn"; transcript_type "protein_coding"; transcript_name "Whrn-206"; exon_number 8; exon_id "ENSMUSE00001273224.2"; level 2; protein_id "ENSMUSP00000099931.2"; transcript_support_level "1"; mgi_id "MGI:2682003"; tag "basic"; tag "appris_alternative_2"; tag "CCDS"; ccdsid "CCDS18256.1"; havana_gene "OTTMUSG00000000249.1"; havana_transcript "OTTMUST00000000709.1";
chr4	HAVANA	CDS	63337659	63337730	0	-	0	gene_id "ENSMUSG00000039137.19"; transcript_id "ENSMUST00000102867.8"; gene_type "protein_coding"; gene_name "Whrn"; transcript_type "protein_coding"; transcript_name "Whrn-206"; exon_number 8; exon_id "ENSMUSE00001273224.2"; level 2; protein_id "ENSMUSP00000099931.2"; transcript_support_level "1"; mgi_id "MGI:2682003"; tag "basic"; tag "appris_alternative_2"; tag "CCDS"; ccdsid "CCDS18256.1"; havana_gene "OTTMUSG00000000249.1"; havana_transcript "OTTMUST00000000709.1";
chr4	HAVANA	exon	63337659	63337730	0	-	.	gene_id "ENSMUSG00000039137.19"; transcript_id "ENSMUST00000107393.8"; gene_type "protein_coding"; gene_name "Whrn"; transcript_type "protein_coding"; transcript_name "Whrn-207"; exon_number 8; exon_id "ENSMUSE00001273224.2"; level 2; protein_id "ENSMUSP00000103016.2"; transcript_support_level "1"; mgi_id "MGI:2682003"; tag "basic"; tag "appris_alternative_2"; tag "CCDS"; ccdsid "CCDS38778.1"; havana_gene "OTTMUSG00000000249.1"; havana_transcript "OTTMUST00000042550.1";
chr4	HAVANA	CDS	63337659	63337730	0	-	0	gene_id "ENSMUSG00000039137.19"; transcript_id "ENSMUST00000107393.8"; gene_type "protein_coding"; gene_name "Whrn"; transcript_type "protein_coding"; transcript_name "Whrn-207"; exon_number 8; exon_id "ENSMUSE00001273224.2"; level 2; protein_id "ENSMUSP00000103016.2"; transcript_support_level "1"; mgi_id "MGI:2682003"; tag "basic"; tag "appris_alternative_2"; tag "CCDS"; ccdsid "CCDS38778.1"; havana_gene "OTTMUSG00000000249.1"; havana_transcript "OTTMUST00000042550.1";
chr4	HAVANA	exon	63337659	63337730	0	-	.	gene_id "ENSMUSG00000039137.19"; transcript_id "ENSMUST00000084510.8"; gene_type "protein_coding"; gene_name "Whrn"; transcript_type "protein_coding"; transcript_name "Whrn-203"; exon_number 9; exon_id "ENSMUSE00001273224.2"; level 2; protein_id "ENSMUSP00000081557.2"; transcript_support_level "1"; mgi_id "MGI:2682003"; tag "basic"; tag "Ensembl_canonical"; tag "GENCODE_Primary"; tag "appris_principal_2"; tag "CCDS"; ccdsid "CCDS18255.1"; havana_gene "OTTMUSG00000000249.1"; havana_transcript "OTTMUST00000042551.1";
chr4	HAVANA	CDS	63337659	63337730	0	-	0	gene_id "ENSMUSG00000039137.19"; transcript_id "ENSMUST00000084510.8"; gene_type "protein_coding"; gene_name "Whrn"; transcript_type "protein_coding"; transcript_name "Whrn-203"; exon_number 9; exon_id "ENSMUSE00001273224.2"; level 2; protein_id "ENSMUSP00000081557.2"; transcript_support_level "1"; mgi_id "MGI:2682003"; tag "basic"; tag "Ensembl_canonical"; tag "GENCODE_Primary"; tag "appris_principal_2"; tag "CCDS"; ccdsid "CCDS18255.1"; havana_gene "OTTMUSG00000000249.1"; havana_transcript "OTTMUST00000042551.1";
chr4	HAVANA	exon	63337659	63337730	0	-	.	gene_id "ENSMUSG00000039137.19"; transcript_id "ENSMUST00000095038.8"; gene_type "protein_coding"; gene_name "Whrn"; transcript_type "protein_coding"; transcript_name "Whrn-205"; exon_number 5; exon_id "ENSMUSE00001273224.2"; level 2; protein_id "ENSMUSP00000092648.2"; transcript_support_level "1"; mgi_id "MGI:2682003"; tag "basic"; havana_gene "OTTMUSG00000000249.1"; havana_transcript "OTTMUST00000042552.1";
chr4	HAVANA	CDS	63337659	63337730	0	-	0	gene_id "ENSMUSG00000039137.19"; transcript_id "ENSMUST00000095038.8"; gene_type "protein_coding"; gene_name "Whrn"; transcript_type "protein_coding"; transcript_name "Whrn-205"; exon_number 5; exon_id "ENSMUSE00001273224.2"; level 2; protein_id "ENSMUSP00000092648.2"; transcript_support_level "1"; mgi_id "MGI:2682003"; tag "basic"; havana_gene "OTTMUSG00000000249.1"; havana_transcript "OTTMUST00000042552.1";
chr4	HAVANA	exon	63337659	63337730	0	-	.	gene_id "ENSMUSG00000039137.19"; transcript_id "ENSMUST00000119294.8"; gene_type "protein_coding"; gene_name "Whrn"; transcript_type "protein_coding"; transcript_name "Whrn-208"; exon_number 4; exon_id "ENSMUSE00001273224.2"; level 2; protein_id "ENSMUSP00000114030.2"; transcript_support_level "1"; mgi_id "MGI:2682003"; tag "basic"; havana_gene "OTTMUSG00000000249.1"; havana_transcript "OTTMUST00000042553.1";
chr4	HAVANA	CDS	63337659	63337730	0	-	0	gene_id "ENSMUSG00000039137.19"; transcript_id "ENSMUST00000119294.8"; gene_type "protein_coding"; gene_name "Whrn"; transcript_type "protein_coding"; transcript_name "Whrn-208"; exon_number 4; exon_id "ENSMUSE00001273224.2"; level 2; protein_id "ENSMUSP00000114030.2"; transcript_support_level "1"; mgi_id "MGI:2682003"; tag "basic"; havana_gene "OTTMUSG00000000249.1"; havana_transcript "OTTMUST00000042553.1";
chr4	HAVANA	exon	63337659	63337730	0	-	.	gene_id "ENSMUSG00000039137.19"; transcript_id "ENSMUST00000095037.2"; gene_type "protein_coding"; gene_name "Whrn"; transcript_type "protein_coding"; transcript_name "Whrn-204"; exon_number 3; exon_id "ENSMUSE00001273224.2"; level 2; protein_id "ENSMUSP00000092647.2"; transcript_support_level "1"; mgi_id "MGI:2682003"; tag "basic"; havana_gene "OTTMUSG00000000249.1"; havana_transcript "OTTMUST00000042554.1";
chr4	HAVANA	CDS	63337659	63337730	0	-	0	gene_id "ENSMUSG00000039137.19"; transcript_id "ENSMUST00000095037.2"; gene_type "protein_coding"; gene_name "Whrn"; transcript_type "protein_coding"; transcript_name "Whrn-204"; exon_number 3; exon_id "ENSMUSE00001273224.2"; level 2; protein_id "ENSMUSP00000092647.2"; transcript_support_level "1"; mgi_id "MGI:2682003"; tag "basic"; havana_gene "OTTMUSG00000000249.1"; havana_transcript "OTTMUST00000042554.1";
chr4	ENSEMBL_gcm37	exon	63337659	63337730	10.2384782513728	-	.	gene_id "ENSMUSG00000039137.19"; transcript_id "ENSMUSG00000039137.19_tx_4"; exon_id "chr4_63337659_63337730_-"; exonnum "10"; txlen "3040";
chr4	ENSEMBL_gcm37	exon	63337659	63337730	0.021604415058621	-	.	gene_id "ENSMUSG00000039137.19"; transcript_id "ENSMUSG00000039137.19_tx_5"; exon_id "chr4_63337659_63337730_-"; exonnum "12"; txlen "3270";
chr4	HAVANA	exon	63337706	63337730	0	-	.	gene_id "ENSMUSG00000039137.19"; transcript_id "ENSMUST00000145630.8"; gene_type "protein_coding"; gene_name "Whrn"; transcript_type "nonsense_mediated_decay"; transcript_name "Whrn-214"; exon_number 4; exon_id "ENSMUSE00000764502.2"; level 2; protein_id "ENSMUSP00000116387.2"; transcript_support_level "1"; mgi_id "MGI:2682003"; tag "mRNA_start_NF"; tag "cds_start_NF"; havana_gene "OTTMUSG00000000249.1"; havana_transcript "OTTMUST00000042558.1";
chr4	HAVANA	UTR	63337706	63337730	0	-	.	gene_id "ENSMUSG00000039137.19"; transcript_id "ENSMUST00000145630.8"; gene_type "protein_coding"; gene_name "Whrn"; transcript_type "nonsense_mediated_decay"; transcript_name "Whrn-214"; exon_number 4; exon_id "ENSMUSE00000764502.2"; level 2; protein_id "ENSMUSP00000116387.2"; transcript_support_level "1"; mgi_id "MGI:2682003"; tag "mRNA_start_NF"; tag "cds_start_NF"; havana_gene "OTTMUSG00000000249.1"; havana_transcript "OTTMUST00000042558.1";
chr4	HAVANA	transcript	63337706	63350166	0	-	.	gene_id "ENSMUSG00000039137.19"; transcript_id "ENSMUST00000145630.8"; gene_type "protein_coding"; gene_name "Whrn"; transcript_type "nonsense_mediated_decay"; transcript_name "Whrn-214"; level 2; protein_id "ENSMUSP00000116387.2"; transcript_support_level "1"; mgi_id "MGI:2682003"; tag "mRNA_start_NF"; tag "cds_start_NF"; havana_gene "OTTMUSG00000000249.1"; havana_transcript "OTTMUST00000042558.1";
chr4	HAVANA	exon	63343949	63344272	0	-	.	gene_id "ENSMUSG00000039137.19"; transcript_id "ENSMUST00000148957.2"; gene_type "protein_coding"; gene_name "Whrn"; transcript_type "protein_coding_CDS_not_defined"; transcript_name "Whrn-215"; exon_number 3; exon_id "ENSMUSE00000843514.2"; level 2; transcript_support_level "1"; mgi_id "MGI:2682003"; havana_gene "OTTMUSG00000000249.1"; havana_transcript "OTTMUST00000000710.1";
chr4	HAVANA	transcript	63343949	63350239	0	-	.	gene_id "ENSMUSG00000039137.19"; transcript_id "ENSMUST00000148957.2"; gene_type "protein_coding"; gene_name "Whrn"; transcript_type "protein_coding_CDS_not_defined"; transcript_name "Whrn-215"; level 2; transcript_support_level "1"; mgi_id "MGI:2682003"; havana_gene "OTTMUSG00000000249.1"; havana_transcript "OTTMUST00000000710.1";
chr4	HAVANA	exon	63347323	63347355	0	-	.	gene_id "ENSMUSG00000039137.19"; transcript_id "ENSMUST00000084510.8"; gene_type "protein_coding"; gene_name "Whrn"; transcript_type "protein_coding"; transcript_name "Whrn-203"; exon_number 8; exon_id "ENSMUSE00001223981.2"; level 2; protein_id "ENSMUSP00000081557.2"; transcript_support_level "1"; mgi_id "MGI:2682003"; tag "basic"; tag "Ensembl_canonical"; tag "GENCODE_Primary"; tag "appris_principal_2"; tag "CCDS"; ccdsid "CCDS18255.1"; havana_gene "OTTMUSG00000000249.1"; havana_transcript "OTTMUST00000042551.1";
chr4	HAVANA	CDS	63347323	63347355	0	-	0	gene_id "ENSMUSG00000039137.19"; transcript_id "ENSMUST00000084510.8"; gene_type "protein_coding"; gene_name "Whrn"; transcript_type "protein_coding"; transcript_name "Whrn-203"; exon_number 8; exon_id "ENSMUSE00001223981.2"; level 2; protein_id "ENSMUSP00000081557.2"; transcript_support_level "1"; mgi_id "MGI:2682003"; tag "basic"; tag "Ensembl_canonical"; tag "GENCODE_Primary"; tag "appris_principal_2"; tag "CCDS"; ccdsid "CCDS18255.1"; havana_gene "OTTMUSG00000000249.1"; havana_transcript "OTTMUST00000042551.1";
chr4	HAVANA	exon	63347323	63347355	0	-	.	gene_id "ENSMUSG00000039137.19"; transcript_id "ENSMUST00000095038.8"; gene_type "protein_coding"; gene_name "Whrn"; transcript_type "protein_coding"; transcript_name "Whrn-205"; exon_number 4; exon_id "ENSMUSE00001223981.2"; level 2; protein_id "ENSMUSP00000092648.2"; transcript_support_level "1"; mgi_id "MGI:2682003"; tag "basic"; havana_gene "OTTMUSG00000000249.1"; havana_transcript "OTTMUST00000042552.1";
chr4	HAVANA	CDS	63347323	63347355	0	-	0	gene_id "ENSMUSG00000039137.19"; transcript_id "ENSMUST00000095038.8"; gene_type "protein_coding"; gene_name "Whrn"; transcript_type "protein_coding"; transcript_name "Whrn-205"; exon_number 4; exon_id "ENSMUSE00001223981.2"; level 2; protein_id "ENSMUSP00000092648.2"; transcript_support_level "1"; mgi_id "MGI:2682003"; tag "basic"; havana_gene "OTTMUSG00000000249.1"; havana_transcript "OTTMUST00000042552.1";
chr4	HAVANA	exon	63347323	63347355	0	-	.	gene_id "ENSMUSG00000039137.19"; transcript_id "ENSMUST00000145630.8"; gene_type "protein_coding"; gene_name "Whrn"; transcript_type "nonsense_mediated_decay"; transcript_name "Whrn-214"; exon_number 3; exon_id "ENSMUSE00001312763.2"; level 2; protein_id "ENSMUSP00000116387.2"; transcript_support_level "1"; mgi_id "MGI:2682003"; tag "mRNA_start_NF"; tag "cds_start_NF"; havana_gene "OTTMUSG00000000249.1"; havana_transcript "OTTMUST00000042558.1";
chr4	HAVANA	UTR	63347323	63347355	0	-	.	gene_id "ENSMUSG00000039137.19"; transcript_id "ENSMUST00000145630.8"; gene_type "protein_coding"; gene_name "Whrn"; transcript_type "nonsense_mediated_decay"; transcript_name "Whrn-214"; exon_number 3; exon_id "ENSMUSE00001312763.2"; level 2; protein_id "ENSMUSP00000116387.2"; transcript_support_level "1"; mgi_id "MGI:2682003"; tag "mRNA_start_NF"; tag "cds_start_NF"; havana_gene "OTTMUSG00000000249.1"; havana_transcript "OTTMUST00000042558.1";
chr4	HAVANA	exon	63347323	63347355	0	-	.	gene_id "ENSMUSG00000039137.19"; transcript_id "ENSMUST00000148957.2"; gene_type "protein_coding"; gene_name "Whrn"; transcript_type "protein_coding_CDS_not_defined"; transcript_name "Whrn-215"; exon_number 2; exon_id "ENSMUSE00001312763.2"; level 2; transcript_support_level "1"; mgi_id "MGI:2682003"; havana_gene "OTTMUSG00000000249.1"; havana_transcript "OTTMUST00000000710.1";
chr4	ENSEMBL_gcm37	exon	63347323	63347355	10.2384782513728	-	.	gene_id "ENSMUSG00000039137.19"; transcript_id "ENSMUSG00000039137.19_tx_4"; exon_id "chr4_63347323_63347355_-"; exonnum "9"; txlen "3040";
chr4	ENSEMBL_gcm37	exon	63347323	63347355	0.021604415058621	-	.	gene_id "ENSMUSG00000039137.19"; transcript_id "ENSMUSG00000039137.19_tx_5"; exon_id "chr4_63347323_63347355_-"; exonnum "11"; txlen "3270";
chr4	HAVANA	exon	63347323	63347654	0	-	.	gene_id "ENSMUSG00000039137.19"; transcript_id "ENSMUST00000145133.8"; gene_type "protein_coding"; gene_name "Whrn"; transcript_type "retained_intron"; transcript_name "Whrn-213"; exon_number 3; exon_id "ENSMUSE00000821231.2"; level 2; transcript_support_level "1"; mgi_id "MGI:2682003"; havana_gene "OTTMUSG00000000249.1"; havana_transcript "OTTMUST00000042556.1";
chr4	HAVANA	UTR	63347470	63347651	0	-	.	gene_id "ENSMUSG00000039137.19"; transcript_id "ENSMUST00000145630.8"; gene_type "protein_coding"; gene_name "Whrn"; transcript_type "nonsense_mediated_decay"; transcript_name "Whrn-214"; exon_number 2; exon_id "ENSMUSE00000818398.2"; level 2; protein_id "ENSMUSP00000116387.2"; transcript_support_level "1"; mgi_id "MGI:2682003"; tag "mRNA_start_NF"; tag "cds_start_NF"; havana_gene "OTTMUSG00000000249.1"; havana_transcript "OTTMUST00000042558.1";
chr4	HAVANA	exon	63347470	63347654	0	-	.	gene_id "ENSMUSG00000039137.19"; transcript_id "ENSMUST00000145630.8"; gene_type "protein_coding"; gene_name "Whrn"; transcript_type "nonsense_mediated_decay"; transcript_name "Whrn-214"; exon_number 2; exon_id "ENSMUSE00000818398.2"; level 2; protein_id "ENSMUSP00000116387.2"; transcript_support_level "1"; mgi_id "MGI:2682003"; tag "mRNA_start_NF"; tag "cds_start_NF"; havana_gene "OTTMUSG00000000249.1"; havana_transcript "OTTMUST00000042558.1";
chr4	sragcm37_mid	exon	63347472	63347654	10.2384782513728	-	.	gene_id "ENSMUSG00000039137.19"; transcript_id "ENSMUSG00000039137.19_tx_4"; exon_id "chr4_63347472_63347654_-"; exonnum "8"; txlen "3040";
chr4	sragcm37_mid	exon	63347472	63347654	0.021604415058621	-	.	gene_id "ENSMUSG00000039137.19"; transcript_id "ENSMUSG00000039137.19_tx_5"; exon_id "chr4_63347472_63347654_-"; exonnum "10"; txlen "3270";
chr4	HAVANA	stop_codon	63347649	63347651	0	-	0	gene_id "ENSMUSG00000039137.19"; transcript_id "ENSMUST00000145630.8"; gene_type "protein_coding"; gene_name "Whrn"; transcript_type "nonsense_mediated_decay"; transcript_name "Whrn-214"; exon_number 2; exon_id "ENSMUSE00000818398.2"; level 2; protein_id "ENSMUSP00000116387.2"; transcript_support_level "1"; mgi_id "MGI:2682003"; tag "mRNA_start_NF"; tag "cds_start_NF"; havana_gene "OTTMUSG00000000249.1"; havana_transcript "OTTMUST00000042558.1";
chr4	HAVANA	CDS	63347652	63347654	0	-	0	gene_id "ENSMUSG00000039137.19"; transcript_id "ENSMUST00000145630.8"; gene_type "protein_coding"; gene_name "Whrn"; transcript_type "nonsense_mediated_decay"; transcript_name "Whrn-214"; exon_number 2; exon_id "ENSMUSE00000818398.2"; level 2; protein_id "ENSMUSP00000116387.2"; transcript_support_level "1"; mgi_id "MGI:2682003"; tag "mRNA_start_NF"; tag "cds_start_NF"; havana_gene "OTTMUSG00000000249.1"; havana_transcript "OTTMUST00000042558.1";
```
