## Supplementary material for "Significantly Improved Mouse and Rat Genome Annotation Using Sequence Read Archive RNA-seq Data": mouse_SRA_GENCODE_M37.gtf: mouse_SRA_GENCODE_M37.gtf (part 1022 of 1572)

```
chr4	HAVANA	UTR	63349670	63350002	0	-	.	gene_id "ENSMUSG00000039137.19"; transcript_id "ENSMUST00000063672.10"; gene_type "protein_coding"; gene_name "Whrn"; transcript_type "protein_coding"; transcript_name "Whrn-202"; exon_number 7; exon_id "ENSMUSE00000222478.3"; level 2; protein_id "ENSMUSP00000065838.4"; transcript_support_level "1"; mgi_id "MGI:2682003"; tag "basic"; havana_gene "OTTMUSG00000000249.1"; havana_transcript "OTTMUST00000042566.1";
chr4	HAVANA	exon	63349670	63350296	0	-	.	gene_id "ENSMUSG00000039137.19"; transcript_id "ENSMUST00000063672.10"; gene_type "protein_coding"; gene_name "Whrn"; transcript_type "protein_coding"; transcript_name "Whrn-202"; exon_number 7; exon_id "ENSMUSE00000222478.3"; level 2; protein_id "ENSMUSP00000065838.4"; transcript_support_level "1"; mgi_id "MGI:2682003"; tag "basic"; havana_gene "OTTMUSG00000000249.1"; havana_transcript "OTTMUST00000042566.1";
chr4	HAVANA	transcript	63349670	63414228	0	-	.	gene_id "ENSMUSG00000039137.19"; transcript_id "ENSMUST00000063672.10"; gene_type "protein_coding"; gene_name "Whrn"; transcript_type "protein_coding"; transcript_name "Whrn-202"; level 2; protein_id "ENSMUSP00000065838.4"; transcript_support_level "1"; mgi_id "MGI:2682003"; tag "basic"; havana_gene "OTTMUSG00000000249.1"; havana_transcript "OTTMUST00000042566.1";
chr4	HAVANA	stop_codon	63350000	63350002	0	-	0	gene_id "ENSMUSG00000039137.19"; transcript_id "ENSMUST00000063672.10"; gene_type "protein_coding"; gene_name "Whrn"; transcript_type "protein_coding"; transcript_name "Whrn-202"; exon_number 7; exon_id "ENSMUSE00000222478.3"; level 2; protein_id "ENSMUSP00000065838.4"; transcript_support_level "1"; mgi_id "MGI:2682003"; tag "basic"; havana_gene "OTTMUSG00000000249.1"; havana_transcript "OTTMUST00000042566.1";
chr4	HAVANA	CDS	63350003	63350296	0	-	0	gene_id "ENSMUSG00000039137.19"; transcript_id "ENSMUST00000063672.10"; gene_type "protein_coding"; gene_name "Whrn"; transcript_type "protein_coding"; transcript_name "Whrn-202"; exon_number 7; exon_id "ENSMUSE00000222478.3"; level 2; protein_id "ENSMUSP00000065838.4"; transcript_support_level "1"; mgi_id "MGI:2682003"; tag "basic"; havana_gene "OTTMUSG00000000249.1"; havana_transcript "OTTMUST00000042566.1";
chr4	HAVANA	exon	63350087	63350166	0	-	.	gene_id "ENSMUSG00000039137.19"; transcript_id "ENSMUST00000145630.8"; gene_type "protein_coding"; gene_name "Whrn"; transcript_type "nonsense_mediated_decay"; transcript_name "Whrn-214"; exon_number 1; exon_id "ENSMUSE00000791418.2"; level 2; protein_id "ENSMUSP00000116387.2"; transcript_support_level "1"; mgi_id "MGI:2682003"; tag "mRNA_start_NF"; tag "cds_start_NF"; havana_gene "OTTMUSG00000000249.1"; havana_transcript "OTTMUST00000042558.1";
chr4	HAVANA	CDS	63350087	63350166	0	-	2	gene_id "ENSMUSG00000039137.19"; transcript_id "ENSMUST00000145630.8"; gene_type "protein_coding"; gene_name "Whrn"; transcript_type "nonsense_mediated_decay"; transcript_name "Whrn-214"; exon_number 1; exon_id "ENSMUSE00000791418.2"; level 2; protein_id "ENSMUSP00000116387.2"; transcript_support_level "1"; mgi_id "MGI:2682003"; tag "mRNA_start_NF"; tag "cds_start_NF"; havana_gene "OTTMUSG00000000249.1"; havana_transcript "OTTMUST00000042558.1";
chr4	HAVANA	CDS	63350087	63350206	0	-	0	gene_id "ENSMUSG00000039137.19"; transcript_id "ENSMUST00000095037.2"; gene_type "protein_coding"; gene_name "Whrn"; transcript_type "protein_coding"; transcript_name "Whrn-204"; exon_number 2; exon_id "ENSMUSE00001305266.2"; level 2; protein_id "ENSMUSP00000092647.2"; transcript_support_level "1"; mgi_id "MGI:2682003"; tag "basic"; havana_gene "OTTMUSG00000000249.1"; havana_transcript "OTTMUST00000042554.1";
chr4	HAVANA	exon	63350087	63350239	0	-	.	gene_id "ENSMUSG00000039137.19"; transcript_id "ENSMUST00000148957.2"; gene_type "protein_coding"; gene_name "Whrn"; transcript_type "protein_coding_CDS_not_defined"; transcript_name "Whrn-215"; exon_number 1; exon_id "ENSMUSE00000831716.2"; level 2; transcript_support_level "1"; mgi_id "MGI:2682003"; havana_gene "OTTMUSG00000000249.1"; havana_transcript "OTTMUST00000000710.1";
chr4	HAVANA	exon	63350087	63350296	0	-	.	gene_id "ENSMUSG00000039137.19"; transcript_id "ENSMUST00000155058.8"; gene_type "protein_coding"; gene_name "Whrn"; transcript_type "retained_intron"; transcript_name "Whrn-217"; exon_number 2; exon_id "ENSMUSE00001217040.2"; level 2; transcript_support_level "1"; mgi_id "MGI:2682003"; havana_gene "OTTMUSG00000000249.1"; havana_transcript "OTTMUST00000042555.1";
chr4	HAVANA	exon	63350087	63350296	0	-	.	gene_id "ENSMUSG00000039137.19"; transcript_id "ENSMUST00000145133.8"; gene_type "protein_coding"; gene_name "Whrn"; transcript_type "retained_intron"; transcript_name "Whrn-213"; exon_number 2; exon_id "ENSMUSE00001217040.2"; level 2; transcript_support_level "1"; mgi_id "MGI:2682003"; havana_gene "OTTMUSG00000000249.1"; havana_transcript "OTTMUST00000042556.1";
chr4	HAVANA	exon	63350087	63350296	0	-	.	gene_id "ENSMUSG00000039137.19"; transcript_id "ENSMUST00000124016.8"; gene_type "protein_coding"; gene_name "Whrn"; transcript_type "protein_coding_CDS_not_defined"; transcript_name "Whrn-209"; exon_number 7; exon_id "ENSMUSE00001217040.2"; level 2; transcript_support_level "5"; mgi_id "MGI:2682003"; havana_gene "OTTMUSG00000000249.1"; havana_transcript "OTTMUST00000042557.1";
chr4	HAVANA	exon	63350087	63350296	0	-	.	gene_id "ENSMUSG00000039137.19"; transcript_id "ENSMUST00000063650.10"; gene_type "protein_coding"; gene_name "Whrn"; transcript_type "protein_coding"; transcript_name "Whrn-201"; exon_number 7; exon_id "ENSMUSE00001220821.2"; level 2; protein_id "ENSMUSP00000069664.4"; transcript_support_level "1"; mgi_id "MGI:2682003"; tag "basic"; tag "appris_alternative_2"; tag "CCDS"; ccdsid "CCDS18257.1"; havana_gene "OTTMUSG00000000249.1"; havana_transcript "OTTMUST00000000708.1";
chr4	HAVANA	CDS	63350087	63350296	0	-	0	gene_id "ENSMUSG00000039137.19"; transcript_id "ENSMUST00000063650.10"; gene_type "protein_coding"; gene_name "Whrn"; transcript_type "protein_coding"; transcript_name "Whrn-201"; exon_number 7; exon_id "ENSMUSE00001220821.2"; level 2; protein_id "ENSMUSP00000069664.4"; transcript_support_level "1"; mgi_id "MGI:2682003"; tag "basic"; tag "appris_alternative_2"; tag "CCDS"; ccdsid "CCDS18257.1"; havana_gene "OTTMUSG00000000249.1"; havana_transcript "OTTMUST00000000708.1";
chr4	HAVANA	exon	63350087	63350296	0	-	.	gene_id "ENSMUSG00000039137.19"; transcript_id "ENSMUST00000102867.8"; gene_type "protein_coding"; gene_name "Whrn"; transcript_type "protein_coding"; transcript_name "Whrn-206"; exon_number 7; exon_id "ENSMUSE00001220821.2"; level 2; protein_id "ENSMUSP00000099931.2"; transcript_support_level "1"; mgi_id "MGI:2682003"; tag "basic"; tag "appris_alternative_2"; tag "CCDS"; ccdsid "CCDS18256.1"; havana_gene "OTTMUSG00000000249.1"; havana_transcript "OTTMUST00000000709.1";
chr4	HAVANA	CDS	63350087	63350296	0	-	0	gene_id "ENSMUSG00000039137.19"; transcript_id "ENSMUST00000102867.8"; gene_type "protein_coding"; gene_name "Whrn"; transcript_type "protein_coding"; transcript_name "Whrn-206"; exon_number 7; exon_id "ENSMUSE00001220821.2"; level 2; protein_id "ENSMUSP00000099931.2"; transcript_support_level "1"; mgi_id "MGI:2682003"; tag "basic"; tag "appris_alternative_2"; tag "CCDS"; ccdsid "CCDS18256.1"; havana_gene "OTTMUSG00000000249.1"; havana_transcript "OTTMUST00000000709.1";
chr4	HAVANA	exon	63350087	63350296	0	-	.	gene_id "ENSMUSG00000039137.19"; transcript_id "ENSMUST00000107393.8"; gene_type "protein_coding"; gene_name "Whrn"; transcript_type "protein_coding"; transcript_name "Whrn-207"; exon_number 7; exon_id "ENSMUSE00001220821.2"; level 2; protein_id "ENSMUSP00000103016.2"; transcript_support_level "1"; mgi_id "MGI:2682003"; tag "basic"; tag "appris_alternative_2"; tag "CCDS"; ccdsid "CCDS38778.1"; havana_gene "OTTMUSG00000000249.1"; havana_transcript "OTTMUST00000042550.1";
chr4	HAVANA	CDS	63350087	63350296	0	-	0	gene_id "ENSMUSG00000039137.19"; transcript_id "ENSMUST00000107393.8"; gene_type "protein_coding"; gene_name "Whrn"; transcript_type "protein_coding"; transcript_name "Whrn-207"; exon_number 7; exon_id "ENSMUSE00001220821.2"; level 2; protein_id "ENSMUSP00000103016.2"; transcript_support_level "1"; mgi_id "MGI:2682003"; tag "basic"; tag "appris_alternative_2"; tag "CCDS"; ccdsid "CCDS38778.1"; havana_gene "OTTMUSG00000000249.1"; havana_transcript "OTTMUST00000042550.1";
chr4	HAVANA	exon	63350087	63350296	0	-	.	gene_id "ENSMUSG00000039137.19"; transcript_id "ENSMUST00000084510.8"; gene_type "protein_coding"; gene_name "Whrn"; transcript_type "protein_coding"; transcript_name "Whrn-203"; exon_number 7; exon_id "ENSMUSE00001220821.2"; level 2; protein_id "ENSMUSP00000081557.2"; transcript_support_level "1"; mgi_id "MGI:2682003"; tag "basic"; tag "Ensembl_canonical"; tag "GENCODE_Primary"; tag "appris_principal_2"; tag "CCDS"; ccdsid "CCDS18255.1"; havana_gene "OTTMUSG00000000249.1"; havana_transcript "OTTMUST00000042551.1";
chr4	HAVANA	CDS	63350087	63350296	0	-	0	gene_id "ENSMUSG00000039137.19"; transcript_id "ENSMUST00000084510.8"; gene_type "protein_coding"; gene_name "Whrn"; transcript_type "protein_coding"; transcript_name "Whrn-203"; exon_number 7; exon_id "ENSMUSE00001220821.2"; level 2; protein_id "ENSMUSP00000081557.2"; transcript_support_level "1"; mgi_id "MGI:2682003"; tag "basic"; tag "Ensembl_canonical"; tag "GENCODE_Primary"; tag "appris_principal_2"; tag "CCDS"; ccdsid "CCDS18255.1"; havana_gene "OTTMUSG00000000249.1"; havana_transcript "OTTMUST00000042551.1";
chr4	HAVANA	exon	63350087	63350296	0	-	.	gene_id "ENSMUSG00000039137.19"; transcript_id "ENSMUST00000095038.8"; gene_type "protein_coding"; gene_name "Whrn"; transcript_type "protein_coding"; transcript_name "Whrn-205"; exon_number 3; exon_id "ENSMUSE00001220821.2"; level 2; protein_id "ENSMUSP00000092648.2"; transcript_support_level "1"; mgi_id "MGI:2682003"; tag "basic"; havana_gene "OTTMUSG00000000249.1"; havana_transcript "OTTMUST00000042552.1";
chr4	HAVANA	CDS	63350087	63350296	0	-	0	gene_id "ENSMUSG00000039137.19"; transcript_id "ENSMUST00000095038.8"; gene_type "protein_coding"; gene_name "Whrn"; transcript_type "protein_coding"; transcript_name "Whrn-205"; exon_number 3; exon_id "ENSMUSE00001220821.2"; level 2; protein_id "ENSMUSP00000092648.2"; transcript_support_level "1"; mgi_id "MGI:2682003"; tag "basic"; havana_gene "OTTMUSG00000000249.1"; havana_transcript "OTTMUST00000042552.1";
chr4	HAVANA	exon	63350087	63350296	0	-	.	gene_id "ENSMUSG00000039137.19"; transcript_id "ENSMUST00000119294.8"; gene_type "protein_coding"; gene_name "Whrn"; transcript_type "protein_coding"; transcript_name "Whrn-208"; exon_number 3; exon_id "ENSMUSE00001220821.2"; level 2; protein_id "ENSMUSP00000114030.2"; transcript_support_level "1"; mgi_id "MGI:2682003"; tag "basic"; havana_gene "OTTMUSG00000000249.1"; havana_transcript "OTTMUST00000042553.1";
chr4	HAVANA	CDS	63350087	63350296	0	-	0	gene_id "ENSMUSG00000039137.19"; transcript_id "ENSMUST00000119294.8"; gene_type "protein_coding"; gene_name "Whrn"; transcript_type "protein_coding"; transcript_name "Whrn-208"; exon_number 3; exon_id "ENSMUSE00001220821.2"; level 2; protein_id "ENSMUSP00000114030.2"; transcript_support_level "1"; mgi_id "MGI:2682003"; tag "basic"; havana_gene "OTTMUSG00000000249.1"; havana_transcript "OTTMUST00000042553.1";
chr4	HAVANA	exon	63350087	63350296	0	-	.	gene_id "ENSMUSG00000039137.19"; transcript_id "ENSMUST00000095037.2"; gene_type "protein_coding"; gene_name "Whrn"; transcript_type "protein_coding"; transcript_name "Whrn-204"; exon_number 2; exon_id "ENSMUSE00001305266.2"; level 2; protein_id "ENSMUSP00000092647.2"; transcript_support_level "1"; mgi_id "MGI:2682003"; tag "basic"; havana_gene "OTTMUSG00000000249.1"; havana_transcript "OTTMUST00000042554.1";
chr4	ENSEMBL_gcm37	exon	63350087	63350296	10.2384782513728	-	.	gene_id "ENSMUSG00000039137.19"; transcript_id "ENSMUSG00000039137.19_tx_4"; exon_id "chr4_63350087_63350296_-"; exonnum "7"; txlen "3040";
chr4	ENSEMBL_gcm37	exon	63350087	63350296	0.021604415058621	-	.	gene_id "ENSMUSG00000039137.19"; transcript_id "ENSMUSG00000039137.19_tx_5"; exon_id "chr4_63350087_63350296_-"; exonnum "9"; txlen "3270";
chr4	HAVANA	start_codon	63350204	63350206	0	-	0	gene_id "ENSMUSG00000039137.19"; transcript_id "ENSMUST00000095037.2"; gene_type "protein_coding"; gene_name "Whrn"; transcript_type "protein_coding"; transcript_name "Whrn-204"; exon_number 2; exon_id "ENSMUSE00001305266.2"; level 2; protein_id "ENSMUSP00000092647.2"; transcript_support_level "1"; mgi_id "MGI:2682003"; tag "basic"; havana_gene "OTTMUSG00000000249.1"; havana_transcript "OTTMUST00000042554.1";
chr4	HAVANA	UTR	63350207	63350296	0	-	.	gene_id "ENSMUSG00000039137.19"; transcript_id "ENSMUST00000095037.2"; gene_type "protein_coding"; gene_name "Whrn"; transcript_type "protein_coding"; transcript_name "Whrn-204"; exon_number 2; exon_id "ENSMUSE00001305266.2"; level 2; protein_id "ENSMUSP00000092647.2"; transcript_support_level "1"; mgi_id "MGI:2682003"; tag "basic"; havana_gene "OTTMUSG00000000249.1"; havana_transcript "OTTMUST00000042554.1";
chr4	HAVANA	CDS	63350902	63350994	0	-	0	gene_id "ENSMUSG00000039137.19"; transcript_id "ENSMUST00000095038.8"; gene_type "protein_coding"; gene_name "Whrn"; transcript_type "protein_coding"; transcript_name "Whrn-205"; exon_number 2; exon_id "ENSMUSE00001219356.2"; level 2; protein_id "ENSMUSP00000092648.2"; transcript_support_level "1"; mgi_id "MGI:2682003"; tag "basic"; havana_gene "OTTMUSG00000000249.1"; havana_transcript "OTTMUST00000042552.1";
chr4	HAVANA	CDS	63350902	63350994	0	-	0	gene_id "ENSMUSG00000039137.19"; transcript_id "ENSMUST00000119294.8"; gene_type "protein_coding"; gene_name "Whrn"; transcript_type "protein_coding"; transcript_name "Whrn-208"; exon_number 2; exon_id "ENSMUSE00001219356.2"; level 2; protein_id "ENSMUSP00000114030.2"; transcript_support_level "1"; mgi_id "MGI:2682003"; tag "basic"; havana_gene "OTTMUSG00000000249.1"; havana_transcript "OTTMUST00000042553.1";
chr4	HAVANA	exon	63350902	63351114	0	-	.	gene_id "ENSMUSG00000039137.19"; transcript_id "ENSMUST00000124016.8"; gene_type "protein_coding"; gene_name "Whrn"; transcript_type "protein_coding_CDS_not_defined"; transcript_name "Whrn-209"; exon_number 6; exon_id "ENSMUSE00001238546.2"; level 2; transcript_support_level "5"; mgi_id "MGI:2682003"; havana_gene "OTTMUSG00000000249.1"; havana_transcript "OTTMUST00000042557.1";
chr4	HAVANA	exon	63350902	63351114	0	-	.	gene_id "ENSMUSG00000039137.19"; transcript_id "ENSMUST00000063650.10"; gene_type "protein_coding"; gene_name "Whrn"; transcript_type "protein_coding"; transcript_name "Whrn-201"; exon_number 6; exon_id "ENSMUSE00001278579.2"; level 2; protein_id "ENSMUSP00000069664.4"; transcript_support_level "1"; mgi_id "MGI:2682003"; tag "basic"; tag "appris_alternative_2"; tag "CCDS"; ccdsid "CCDS18257.1"; havana_gene "OTTMUSG00000000249.1"; havana_transcript "OTTMUST00000000708.1";
chr4	HAVANA	CDS	63350902	63351114	0	-	0	gene_id "ENSMUSG00000039137.19"; transcript_id "ENSMUST00000063650.10"; gene_type "protein_coding"; gene_name "Whrn"; transcript_type "protein_coding"; transcript_name "Whrn-201"; exon_number 6; exon_id "ENSMUSE00001278579.2"; level 2; protein_id "ENSMUSP00000069664.4"; transcript_support_level "1"; mgi_id "MGI:2682003"; tag "basic"; tag "appris_alternative_2"; tag "CCDS"; ccdsid "CCDS18257.1"; havana_gene "OTTMUSG00000000249.1"; havana_transcript "OTTMUST00000000708.1";
chr4	HAVANA	exon	63350902	63351114	0	-	.	gene_id "ENSMUSG00000039137.19"; transcript_id "ENSMUST00000102867.8"; gene_type "protein_coding"; gene_name "Whrn"; transcript_type "protein_coding"; transcript_name "Whrn-206"; exon_number 6; exon_id "ENSMUSE00001278579.2"; level 2; protein_id "ENSMUSP00000099931.2"; transcript_support_level "1"; mgi_id "MGI:2682003"; tag "basic"; tag "appris_alternative_2"; tag "CCDS"; ccdsid "CCDS18256.1"; havana_gene "OTTMUSG00000000249.1"; havana_transcript "OTTMUST00000000709.1";
chr4	HAVANA	CDS	63350902	63351114	0	-	0	gene_id "ENSMUSG00000039137.19"; transcript_id "ENSMUST00000102867.8"; gene_type "protein_coding"; gene_name "Whrn"; transcript_type "protein_coding"; transcript_name "Whrn-206"; exon_number 6; exon_id "ENSMUSE00001278579.2"; level 2; protein_id "ENSMUSP00000099931.2"; transcript_support_level "1"; mgi_id "MGI:2682003"; tag "basic"; tag "appris_alternative_2"; tag "CCDS"; ccdsid "CCDS18256.1"; havana_gene "OTTMUSG00000000249.1"; havana_transcript "OTTMUST00000000709.1";
chr4	HAVANA	exon	63350902	63351114	0	-	.	gene_id "ENSMUSG00000039137.19"; transcript_id "ENSMUST00000107393.8"; gene_type "protein_coding"; gene_name "Whrn"; transcript_type "protein_coding"; transcript_name "Whrn-207"; exon_number 6; exon_id "ENSMUSE00001278579.2"; level 2; protein_id "ENSMUSP00000103016.2"; transcript_support_level "1"; mgi_id "MGI:2682003"; tag "basic"; tag "appris_alternative_2"; tag "CCDS"; ccdsid "CCDS38778.1"; havana_gene "OTTMUSG00000000249.1"; havana_transcript "OTTMUST00000042550.1";
chr4	HAVANA	CDS	63350902	63351114	0	-	0	gene_id "ENSMUSG00000039137.19"; transcript_id "ENSMUST00000107393.8"; gene_type "protein_coding"; gene_name "Whrn"; transcript_type "protein_coding"; transcript_name "Whrn-207"; exon_number 6; exon_id "ENSMUSE00001278579.2"; level 2; protein_id "ENSMUSP00000103016.2"; transcript_support_level "1"; mgi_id "MGI:2682003"; tag "basic"; tag "appris_alternative_2"; tag "CCDS"; ccdsid "CCDS38778.1"; havana_gene "OTTMUSG00000000249.1"; havana_transcript "OTTMUST00000042550.1";
chr4	HAVANA	exon	63350902	63351114	0	-	.	gene_id "ENSMUSG00000039137.19"; transcript_id "ENSMUST00000084510.8"; gene_type "protein_coding"; gene_name "Whrn"; transcript_type "protein_coding"; transcript_name "Whrn-203"; exon_number 6; exon_id "ENSMUSE00001278579.2"; level 2; protein_id "ENSMUSP00000081557.2"; transcript_support_level "1"; mgi_id "MGI:2682003"; tag "basic"; tag "Ensembl_canonical"; tag "GENCODE_Primary"; tag "appris_principal_2"; tag "CCDS"; ccdsid "CCDS18255.1"; havana_gene "OTTMUSG00000000249.1"; havana_transcript "OTTMUST00000042551.1";
chr4	HAVANA	CDS	63350902	63351114	0	-	0	gene_id "ENSMUSG00000039137.19"; transcript_id "ENSMUST00000084510.8"; gene_type "protein_coding"; gene_name "Whrn"; transcript_type "protein_coding"; transcript_name "Whrn-203"; exon_number 6; exon_id "ENSMUSE00001278579.2"; level 2; protein_id "ENSMUSP00000081557.2"; transcript_support_level "1"; mgi_id "MGI:2682003"; tag "basic"; tag "Ensembl_canonical"; tag "GENCODE_Primary"; tag "appris_principal_2"; tag "CCDS"; ccdsid "CCDS18255.1"; havana_gene "OTTMUSG00000000249.1"; havana_transcript "OTTMUST00000042551.1";
chr4	HAVANA	exon	63350902	63351114	0	-	.	gene_id "ENSMUSG00000039137.19"; transcript_id "ENSMUST00000095038.8"; gene_type "protein_coding"; gene_name "Whrn"; transcript_type "protein_coding"; transcript_name "Whrn-205"; exon_number 2; exon_id "ENSMUSE00001219356.2"; level 2; protein_id "ENSMUSP00000092648.2"; transcript_support_level "1"; mgi_id "MGI:2682003"; tag "basic"; havana_gene "OTTMUSG00000000249.1"; havana_transcript "OTTMUST00000042552.1";
chr4	HAVANA	exon	63350902	63351114	0	-	.	gene_id "ENSMUSG00000039137.19"; transcript_id "ENSMUST00000119294.8"; gene_type "protein_coding"; gene_name "Whrn"; transcript_type "protein_coding"; transcript_name "Whrn-208"; exon_number 2; exon_id "ENSMUSE00001219356.2"; level 2; protein_id "ENSMUSP00000114030.2"; transcript_support_level "1"; mgi_id "MGI:2682003"; tag "basic"; havana_gene "OTTMUSG00000000249.1"; havana_transcript "OTTMUST00000042553.1";
chr4	HAVANA	exon	63350902	63351114	0	-	.	gene_id "ENSMUSG00000039137.19"; transcript_id "ENSMUST00000063672.10"; gene_type "protein_coding"; gene_name "Whrn"; transcript_type "protein_coding"; transcript_name "Whrn-202"; exon_number 6; exon_id "ENSMUSE00001278579.2"; level 2; protein_id "ENSMUSP00000065838.4"; transcript_support_level "1"; mgi_id "MGI:2682003"; tag "basic"; havana_gene "OTTMUSG00000000249.1"; havana_transcript "OTTMUST00000042566.1";
chr4	HAVANA	CDS	63350902	63351114	0	-	0	gene_id "ENSMUSG00000039137.19"; transcript_id "ENSMUST00000063672.10"; gene_type "protein_coding"; gene_name "Whrn"; transcript_type "protein_coding"; transcript_name "Whrn-202"; exon_number 6; exon_id "ENSMUSE00001278579.2"; level 2; protein_id "ENSMUSP00000065838.4"; transcript_support_level "1"; mgi_id "MGI:2682003"; tag "basic"; havana_gene "OTTMUSG00000000249.1"; havana_transcript "OTTMUST00000042566.1";
chr4	ENSEMBL_gcm37	exon	63350902	63351114	10.2384782513728	-	.	gene_id "ENSMUSG00000039137.19"; transcript_id "ENSMUSG00000039137.19_tx_4"; exon_id "chr4_63350902_63351114_-"; exonnum "6"; txlen "3040";
chr4	ENSEMBL_gcm37	exon	63350902	63351114	0.021604415058621	-	.	gene_id "ENSMUSG00000039137.19"; transcript_id "ENSMUSG00000039137.19_tx_5"; exon_id "chr4_63350902_63351114_-"; exonnum "8"; txlen "3270";
chr4	HAVANA	exon	63350902	63351559	0	-	.	gene_id "ENSMUSG00000039137.19"; transcript_id "ENSMUST00000155058.8"; gene_type "protein_coding"; gene_name "Whrn"; transcript_type "retained_intron"; transcript_name "Whrn-217"; exon_number 1; exon_id "ENSMUSE00000789315.2"; level 2; transcript_support_level "1"; mgi_id "MGI:2682003"; havana_gene "OTTMUSG00000000249.1"; havana_transcript "OTTMUST00000042555.1";
chr4	HAVANA	exon	63350902	63351559	0	-	.	gene_id "ENSMUSG00000039137.19"; transcript_id "ENSMUST00000145133.8"; gene_type "protein_coding"; gene_name "Whrn"; transcript_type "retained_intron"; transcript_name "Whrn-213"; exon_number 1; exon_id "ENSMUSE00000789315.2"; level 2; transcript_support_level "1"; mgi_id "MGI:2682003"; havana_gene "OTTMUSG00000000249.1"; havana_transcript "OTTMUST00000042556.1";
chr4	HAVANA	start_codon	63350992	63350994	0	-	0	gene_id "ENSMUSG00000039137.19"; transcript_id "ENSMUST00000095038.8"; gene_type "protein_coding"; gene_name "Whrn"; transcript_type "protein_coding"; transcript_name "Whrn-205"; exon_number 2; exon_id "ENSMUSE00001219356.2"; level 2; protein_id "ENSMUSP00000092648.2"; transcript_support_level "1"; mgi_id "MGI:2682003"; tag "basic"; havana_gene "OTTMUSG00000000249.1"; havana_transcript "OTTMUST00000042552.1";
chr4	HAVANA	start_codon	63350992	63350994	0	-	0	gene_id "ENSMUSG00000039137.19"; transcript_id "ENSMUST00000119294.8"; gene_type "protein_coding"; gene_name "Whrn"; transcript_type "protein_coding"; transcript_name "Whrn-208"; exon_number 2; exon_id "ENSMUSE00001219356.2"; level 2; protein_id "ENSMUSP00000114030.2"; transcript_support_level "1"; mgi_id "MGI:2682003"; tag "basic"; havana_gene "OTTMUSG00000000249.1"; havana_transcript "OTTMUST00000042553.1";
chr4	HAVANA	UTR	63350995	63351114	0	-	.	gene_id "ENSMUSG00000039137.19"; transcript_id "ENSMUST00000095038.8"; gene_type "protein_coding"; gene_name "Whrn"; transcript_type "protein_coding"; transcript_name "Whrn-205"; exon_number 2; exon_id "ENSMUSE00001219356.2"; level 2; protein_id "ENSMUSP00000092648.2"; transcript_support_level "1"; mgi_id "MGI:2682003"; tag "basic"; havana_gene "OTTMUSG00000000249.1"; havana_transcript "OTTMUST00000042552.1";
chr4	HAVANA	UTR	63350995	63351114	0	-	.	gene_id "ENSMUSG00000039137.19"; transcript_id "ENSMUST00000119294.8"; gene_type "protein_coding"; gene_name "Whrn"; transcript_type "protein_coding"; transcript_name "Whrn-208"; exon_number 2; exon_id "ENSMUSE00001219356.2"; level 2; protein_id "ENSMUSP00000114030.2"; transcript_support_level "1"; mgi_id "MGI:2682003"; tag "basic"; havana_gene "OTTMUSG00000000249.1"; havana_transcript "OTTMUST00000042553.1";
chr4	HAVANA	exon	63352347	63352383	0	-	.	gene_id "ENSMUSG00000039137.19"; transcript_id "ENSMUST00000124016.8"; gene_type "protein_coding"; gene_name "Whrn"; transcript_type "protein_coding_CDS_not_defined"; transcript_name "Whrn-209"; exon_number 5; exon_id "ENSMUSE00001219514.2"; level 2; transcript_support_level "5"; mgi_id "MGI:2682003"; havana_gene "OTTMUSG00000000249.1"; havana_transcript "OTTMUST00000042557.1";
chr4	HAVANA	exon	63352347	63352383	0	-	.	gene_id "ENSMUSG00000039137.19"; transcript_id "ENSMUST00000063650.10"; gene_type "protein_coding"; gene_name "Whrn"; transcript_type "protein_coding"; transcript_name "Whrn-201"; exon_number 5; exon_id "ENSMUSE00001236620.2"; level 2; protein_id "ENSMUSP00000069664.4"; transcript_support_level "1"; mgi_id "MGI:2682003"; tag "basic"; tag "appris_alternative_2"; tag "CCDS"; ccdsid "CCDS18257.1"; havana_gene "OTTMUSG00000000249.1"; havana_transcript "OTTMUST00000000708.1";
chr4	HAVANA	CDS	63352347	63352383	0	-	1	gene_id "ENSMUSG00000039137.19"; transcript_id "ENSMUST00000063650.10"; gene_type "protein_coding"; gene_name "Whrn"; transcript_type "protein_coding"; transcript_name "Whrn-201"; exon_number 5; exon_id "ENSMUSE00001236620.2"; level 2; protein_id "ENSMUSP00000069664.4"; transcript_support_level "1"; mgi_id "MGI:2682003"; tag "basic"; tag "appris_alternative_2"; tag "CCDS"; ccdsid "CCDS18257.1"; havana_gene "OTTMUSG00000000249.1"; havana_transcript "OTTMUST00000000708.1";
chr4	HAVANA	exon	63352347	63352383	0	-	.	gene_id "ENSMUSG00000039137.19"; transcript_id "ENSMUST00000102867.8"; gene_type "protein_coding"; gene_name "Whrn"; transcript_type "protein_coding"; transcript_name "Whrn-206"; exon_number 5; exon_id "ENSMUSE00001236620.2"; level 2; protein_id "ENSMUSP00000099931.2"; transcript_support_level "1"; mgi_id "MGI:2682003"; tag "basic"; tag "appris_alternative_2"; tag "CCDS"; ccdsid "CCDS18256.1"; havana_gene "OTTMUSG00000000249.1"; havana_transcript "OTTMUST00000000709.1";
chr4	HAVANA	CDS	63352347	63352383	0	-	1	gene_id "ENSMUSG00000039137.19"; transcript_id "ENSMUST00000102867.8"; gene_type "protein_coding"; gene_name "Whrn"; transcript_type "protein_coding"; transcript_name "Whrn-206"; exon_number 5; exon_id "ENSMUSE00001236620.2"; level 2; protein_id "ENSMUSP00000099931.2"; transcript_support_level "1"; mgi_id "MGI:2682003"; tag "basic"; tag "appris_alternative_2"; tag "CCDS"; ccdsid "CCDS18256.1"; havana_gene "OTTMUSG00000000249.1"; havana_transcript "OTTMUST00000000709.1";
chr4	HAVANA	exon	63352347	63352383	0	-	.	gene_id "ENSMUSG00000039137.19"; transcript_id "ENSMUST00000107393.8"; gene_type "protein_coding"; gene_name "Whrn"; transcript_type "protein_coding"; transcript_name "Whrn-207"; exon_number 5; exon_id "ENSMUSE00001236620.2"; level 2; protein_id "ENSMUSP00000103016.2"; transcript_support_level "1"; mgi_id "MGI:2682003"; tag "basic"; tag "appris_alternative_2"; tag "CCDS"; ccdsid "CCDS38778.1"; havana_gene "OTTMUSG00000000249.1"; havana_transcript "OTTMUST00000042550.1";
chr4	HAVANA	CDS	63352347	63352383	0	-	1	gene_id "ENSMUSG00000039137.19"; transcript_id "ENSMUST00000107393.8"; gene_type "protein_coding"; gene_name "Whrn"; transcript_type "protein_coding"; transcript_name "Whrn-207"; exon_number 5; exon_id "ENSMUSE00001236620.2"; level 2; protein_id "ENSMUSP00000103016.2"; transcript_support_level "1"; mgi_id "MGI:2682003"; tag "basic"; tag "appris_alternative_2"; tag "CCDS"; ccdsid "CCDS38778.1"; havana_gene "OTTMUSG00000000249.1"; havana_transcript "OTTMUST00000042550.1";
chr4	HAVANA	exon	63352347	63352383	0	-	.	gene_id "ENSMUSG00000039137.19"; transcript_id "ENSMUST00000084510.8"; gene_type "protein_coding"; gene_name "Whrn"; transcript_type "protein_coding"; transcript_name "Whrn-203"; exon_number 5; exon_id "ENSMUSE00001236620.2"; level 2; protein_id "ENSMUSP00000081557.2"; transcript_support_level "1"; mgi_id "MGI:2682003"; tag "basic"; tag "Ensembl_canonical"; tag "GENCODE_Primary"; tag "appris_principal_2"; tag "CCDS"; ccdsid "CCDS18255.1"; havana_gene "OTTMUSG00000000249.1"; havana_transcript "OTTMUST00000042551.1";
chr4	HAVANA	CDS	63352347	63352383	0	-	1	gene_id "ENSMUSG00000039137.19"; transcript_id "ENSMUST00000084510.8"; gene_type "protein_coding"; gene_name "Whrn"; transcript_type "protein_coding"; transcript_name "Whrn-203"; exon_number 5; exon_id "ENSMUSE00001236620.2"; level 2; protein_id "ENSMUSP00000081557.2"; transcript_support_level "1"; mgi_id "MGI:2682003"; tag "basic"; tag "Ensembl_canonical"; tag "GENCODE_Primary"; tag "appris_principal_2"; tag "CCDS"; ccdsid "CCDS18255.1"; havana_gene "OTTMUSG00000000249.1"; havana_transcript "OTTMUST00000042551.1";
chr4	HAVANA	exon	63352347	63352383	0	-	.	gene_id "ENSMUSG00000039137.19"; transcript_id "ENSMUST00000063672.10"; gene_type "protein_coding"; gene_name "Whrn"; transcript_type "protein_coding"; transcript_name "Whrn-202"; exon_number 5; exon_id "ENSMUSE00001236620.2"; level 2; protein_id "ENSMUSP00000065838.4"; transcript_support_level "1"; mgi_id "MGI:2682003"; tag "basic"; havana_gene "OTTMUSG00000000249.1"; havana_transcript "OTTMUST00000042566.1";
chr4	HAVANA	CDS	63352347	63352383	0	-	1	gene_id "ENSMUSG00000039137.19"; transcript_id "ENSMUST00000063672.10"; gene_type "protein_coding"; gene_name "Whrn"; transcript_type "protein_coding"; transcript_name "Whrn-202"; exon_number 5; exon_id "ENSMUSE00001236620.2"; level 2; protein_id "ENSMUSP00000065838.4"; transcript_support_level "1"; mgi_id "MGI:2682003"; tag "basic"; havana_gene "OTTMUSG00000000249.1"; havana_transcript "OTTMUST00000042566.1";
chr4	ENSEMBL_gcm37	exon	63352347	63352383	10.2384782513728	-	.	gene_id "ENSMUSG00000039137.19"; transcript_id "ENSMUSG00000039137.19_tx_4"; exon_id "chr4_63352347_63352383_-"; exonnum "5"; txlen "3040";
chr4	ENSEMBL_gcm37	exon	63352347	63352383	0.021604415058621	-	.	gene_id "ENSMUSG00000039137.19"; transcript_id "ENSMUSG00000039137.19_tx_5"; exon_id "chr4_63352347_63352383_-"; exonnum "7"; txlen "3270";
chr4	HAVANA	exon	63353038	63353799	0	-	.	gene_id "ENSMUSG00000039137.19"; transcript_id "ENSMUST00000153307.2"; gene_type "protein_coding"; gene_name "Whrn"; transcript_type "retained_intron"; transcript_name "Whrn-216"; exon_number 2; exon_id "ENSMUSE00000846213.2"; level 2; transcript_support_level "3"; mgi_id "MGI:2682003"; havana_gene "OTTMUSG00000000249.1"; havana_transcript "OTTMUST00000042559.1";
chr4	HAVANA	transcript	63353038	63379539	0	-	.	gene_id "ENSMUSG00000039137.19"; transcript_id "ENSMUST00000153307.2"; gene_type "protein_coding"; gene_name "Whrn"; transcript_type "retained_intron"; transcript_name "Whrn-216"; level 2; transcript_support_level "3"; mgi_id "MGI:2682003"; havana_gene "OTTMUSG00000000249.1"; havana_transcript "OTTMUST00000042559.1";
chr4	HAVANA	exon	63353585	63353799	0	-	.	gene_id "ENSMUSG00000039137.19"; transcript_id "ENSMUST00000107393.8"; gene_type "protein_coding"; gene_name "Whrn"; transcript_type "protein_coding"; transcript_name "Whrn-207"; exon_number 4; exon_id "ENSMUSE00000672975.2"; level 2; protein_id "ENSMUSP00000103016.2"; transcript_support_level "1"; mgi_id "MGI:2682003"; tag "basic"; tag "appris_alternative_2"; tag "CCDS"; ccdsid "CCDS38778.1"; havana_gene "OTTMUSG00000000249.1"; havana_transcript "OTTMUST00000042550.1";
chr4	HAVANA	CDS	63353585	63353799	0	-	0	gene_id "ENSMUSG00000039137.19"; transcript_id "ENSMUST00000107393.8"; gene_type "protein_coding"; gene_name "Whrn"; transcript_type "protein_coding"; transcript_name "Whrn-207"; exon_number 4; exon_id "ENSMUSE00000672975.2"; level 2; protein_id "ENSMUSP00000103016.2"; transcript_support_level "1"; mgi_id "MGI:2682003"; tag "basic"; tag "appris_alternative_2"; tag "CCDS"; ccdsid "CCDS38778.1"; havana_gene "OTTMUSG00000000249.1"; havana_transcript "OTTMUST00000042550.1";
chr4	HAVANA	exon	63353597	63353799	0	-	.	gene_id "ENSMUSG00000039137.19"; transcript_id "ENSMUST00000124016.8"; gene_type "protein_coding"; gene_name "Whrn"; transcript_type "protein_coding_CDS_not_defined"; transcript_name "Whrn-209"; exon_number 4; exon_id "ENSMUSE00001292627.2"; level 2; transcript_support_level "5"; mgi_id "MGI:2682003"; havana_gene "OTTMUSG00000000249.1"; havana_transcript "OTTMUST00000042557.1";
chr4	HAVANA	exon	63353597	63353799	0	-	.	gene_id "ENSMUSG00000039137.19"; transcript_id "ENSMUST00000063650.10"; gene_type "protein_coding"; gene_name "Whrn"; transcript_type "protein_coding"; transcript_name "Whrn-201"; exon_number 4; exon_id "ENSMUSE00001300563.2"; level 2; protein_id "ENSMUSP00000069664.4"; transcript_support_level "1"; mgi_id "MGI:2682003"; tag "basic"; tag "appris_alternative_2"; tag "CCDS"; ccdsid "CCDS18257.1"; havana_gene "OTTMUSG00000000249.1"; havana_transcript "OTTMUST00000000708.1";
chr4	HAVANA	CDS	63353597	63353799	0	-	0	gene_id "ENSMUSG00000039137.19"; transcript_id "ENSMUST00000063650.10"; gene_type "protein_coding"; gene_name "Whrn"; transcript_type "protein_coding"; transcript_name "Whrn-201"; exon_number 4; exon_id "ENSMUSE00001300563.2"; level 2; protein_id "ENSMUSP00000069664.4"; transcript_support_level "1"; mgi_id "MGI:2682003"; tag "basic"; tag "appris_alternative_2"; tag "CCDS"; ccdsid "CCDS18257.1"; havana_gene "OTTMUSG00000000249.1"; havana_transcript "OTTMUST00000000708.1";
chr4	HAVANA	exon	63353597	63353799	0	-	.	gene_id "ENSMUSG00000039137.19"; transcript_id "ENSMUST00000102867.8"; gene_type "protein_coding"; gene_name "Whrn"; transcript_type "protein_coding"; transcript_name "Whrn-206"; exon_number 4; exon_id "ENSMUSE00001300563.2"; level 2; protein_id "ENSMUSP00000099931.2"; transcript_support_level "1"; mgi_id "MGI:2682003"; tag "basic"; tag "appris_alternative_2"; tag "CCDS"; ccdsid "CCDS18256.1"; havana_gene "OTTMUSG00000000249.1"; havana_transcript "OTTMUST00000000709.1";
chr4	HAVANA	CDS	63353597	63353799	0	-	0	gene_id "ENSMUSG00000039137.19"; transcript_id "ENSMUST00000102867.8"; gene_type "protein_coding"; gene_name "Whrn"; transcript_type "protein_coding"; transcript_name "Whrn-206"; exon_number 4; exon_id "ENSMUSE00001300563.2"; level 2; protein_id "ENSMUSP00000099931.2"; transcript_support_level "1"; mgi_id "MGI:2682003"; tag "basic"; tag "appris_alternative_2"; tag "CCDS"; ccdsid "CCDS18256.1"; havana_gene "OTTMUSG00000000249.1"; havana_transcript "OTTMUST00000000709.1";
chr4	HAVANA	exon	63353597	63353799	0	-	.	gene_id "ENSMUSG00000039137.19"; transcript_id "ENSMUST00000084510.8"; gene_type "protein_coding"; gene_name "Whrn"; transcript_type "protein_coding"; transcript_name "Whrn-203"; exon_number 4; exon_id "ENSMUSE00001300563.2"; level 2; protein_id "ENSMUSP00000081557.2"; transcript_support_level "1"; mgi_id "MGI:2682003"; tag "basic"; tag "Ensembl_canonical"; tag "GENCODE_Primary"; tag "appris_principal_2"; tag "CCDS"; ccdsid "CCDS18255.1"; havana_gene "OTTMUSG00000000249.1"; havana_transcript "OTTMUST00000042551.1";
chr4	HAVANA	CDS	63353597	63353799	0	-	0	gene_id "ENSMUSG00000039137.19"; transcript_id "ENSMUST00000084510.8"; gene_type "protein_coding"; gene_name "Whrn"; transcript_type "protein_coding"; transcript_name "Whrn-203"; exon_number 4; exon_id "ENSMUSE00001300563.2"; level 2; protein_id "ENSMUSP00000081557.2"; transcript_support_level "1"; mgi_id "MGI:2682003"; tag "basic"; tag "Ensembl_canonical"; tag "GENCODE_Primary"; tag "appris_principal_2"; tag "CCDS"; ccdsid "CCDS18255.1"; havana_gene "OTTMUSG00000000249.1"; havana_transcript "OTTMUST00000042551.1";
chr4	HAVANA	exon	63353597	63353799	0	-	.	gene_id "ENSMUSG00000039137.19"; transcript_id "ENSMUST00000063672.10"; gene_type "protein_coding"; gene_name "Whrn"; transcript_type "protein_coding"; transcript_name "Whrn-202"; exon_number 4; exon_id "ENSMUSE00001300563.2"; level 2; protein_id "ENSMUSP00000065838.4"; transcript_support_level "1"; mgi_id "MGI:2682003"; tag "basic"; havana_gene "OTTMUSG00000000249.1"; havana_transcript "OTTMUST00000042566.1";
chr4	HAVANA	CDS	63353597	63353799	0	-	0	gene_id "ENSMUSG00000039137.19"; transcript_id "ENSMUST00000063672.10"; gene_type "protein_coding"; gene_name "Whrn"; transcript_type "protein_coding"; transcript_name "Whrn-202"; exon_number 4; exon_id "ENSMUSE00001300563.2"; level 2; protein_id "ENSMUSP00000065838.4"; transcript_support_level "1"; mgi_id "MGI:2682003"; tag "basic"; havana_gene "OTTMUSG00000000249.1"; havana_transcript "OTTMUST00000042566.1";
chr4	ENSEMBL_gcm37	exon	63353597	63353799	10.2384782513728	-	.	gene_id "ENSMUSG00000039137.19"; transcript_id "ENSMUSG00000039137.19_tx_4"; exon_id "chr4_63353597_63353799_-"; exonnum "4"; txlen "3040";
chr4	ENSEMBL_gcm37	exon	63353597	63353799	0.021604415058621	-	.	gene_id "ENSMUSG00000039137.19"; transcript_id "ENSMUSG00000039137.19_tx_5"; exon_id "chr4_63353597_63353799_-"; exonnum "6"; txlen "3270";
chr4	HAVANA	UTR	63354466	63354835	0	-	.	gene_id "ENSMUSG00000039137.19"; transcript_id "ENSMUST00000144965.8"; gene_type "protein_coding"; gene_name "Whrn"; transcript_type "protein_coding"; transcript_name "Whrn-212"; exon_number 3; exon_id "ENSMUSE00000776975.2"; level 2; protein_id "ENSMUSP00000121944.2"; transcript_support_level "3"; mgi_id "MGI:2682003"; tag "mRNA_start_NF"; tag "cds_start_NF"; havana_gene "OTTMUSG00000000249.1"; havana_transcript "OTTMUST00000042565.1";
chr4	HAVANA	exon	63354466	63354838	0	-	.	gene_id "ENSMUSG00000039137.19"; transcript_id "ENSMUST00000144965.8"; gene_type "protein_coding"; gene_name "Whrn"; transcript_type "protein_coding"; transcript_name "Whrn-212"; exon_number 3; exon_id "ENSMUSE00000776975.2"; level 2; protein_id "ENSMUSP00000121944.2"; transcript_support_level "3"; mgi_id "MGI:2682003"; tag "mRNA_start_NF"; tag "cds_start_NF"; havana_gene "OTTMUSG00000000249.1"; havana_transcript "OTTMUST00000042565.1";
chr4	HAVANA	transcript	63354466	63390977	0	-	.	gene_id "ENSMUSG00000039137.19"; transcript_id "ENSMUST00000144965.8"; gene_type "protein_coding"; gene_name "Whrn"; transcript_type "protein_coding"; transcript_name "Whrn-212"; level 2; protein_id "ENSMUSP00000121944.2"; transcript_support_level "3"; mgi_id "MGI:2682003"; tag "mRNA_start_NF"; tag "cds_start_NF"; havana_gene "OTTMUSG00000000249.1"; havana_transcript "OTTMUST00000042565.1";
chr4	HAVANA	stop_codon	63354833	63354835	0	-	0	gene_id "ENSMUSG00000039137.19"; transcript_id "ENSMUST00000144965.8"; gene_type "protein_coding"; gene_name "Whrn"; transcript_type "protein_coding"; transcript_name "Whrn-212"; exon_number 3; exon_id "ENSMUSE00000776975.2"; level 2; protein_id "ENSMUSP00000121944.2"; transcript_support_level "3"; mgi_id "MGI:2682003"; tag "mRNA_start_NF"; tag "cds_start_NF"; havana_gene "OTTMUSG00000000249.1"; havana_transcript "OTTMUST00000042565.1";
chr4	HAVANA	CDS	63354836	63354838	0	-	0	gene_id "ENSMUSG00000039137.19"; transcript_id "ENSMUST00000144965.8"; gene_type "protein_coding"; gene_name "Whrn"; transcript_type "protein_coding"; transcript_name "Whrn-212"; exon_number 3; exon_id "ENSMUSE00000776975.2"; level 2; protein_id "ENSMUSP00000121944.2"; transcript_support_level "3"; mgi_id "MGI:2682003"; tag "mRNA_start_NF"; tag "cds_start_NF"; havana_gene "OTTMUSG00000000249.1"; havana_transcript "OTTMUST00000042565.1";
chr4	HAVANA	exon	63378400	63378704	0	-	.	gene_id "ENSMUSG00000039137.19"; transcript_id "ENSMUST00000133425.2"; gene_type "protein_coding"; gene_name "Whrn"; transcript_type "protein_coding"; transcript_name "Whrn-210"; exon_number 4; exon_id "ENSMUSE00000747140.2"; level 2; protein_id "ENSMUSP00000119280.2"; transcript_support_level "1"; mgi_id "MGI:2682003"; tag "mRNA_start_NF"; tag "cds_start_NF"; havana_gene "OTTMUSG00000000249.1"; havana_transcript "OTTMUST00000042560.1";
chr4	HAVANA	UTR	63378400	63378704	0	-	.	gene_id "ENSMUSG00000039137.19"; transcript_id "ENSMUST00000133425.2"; gene_type "protein_coding"; gene_name "Whrn"; transcript_type "protein_coding"; transcript_name "Whrn-210"; exon_number 4; exon_id "ENSMUSE00000747140.2"; level 2; protein_id "ENSMUSP00000119280.2"; transcript_support_level "1"; mgi_id "MGI:2682003"; tag "mRNA_start_NF"; tag "cds_start_NF"; havana_gene "OTTMUSG00000000249.1"; havana_transcript "OTTMUST00000042560.1";
chr4	HAVANA	transcript	63378400	63412996	0	-	.	gene_id "ENSMUSG00000039137.19"; transcript_id "ENSMUST00000133425.2"; gene_type "protein_coding"; gene_name "Whrn"; transcript_type "protein_coding"; transcript_name "Whrn-210"; level 2; protein_id "ENSMUSP00000119280.2"; transcript_support_level "1"; mgi_id "MGI:2682003"; tag "mRNA_start_NF"; tag "cds_start_NF"; havana_gene "OTTMUSG00000000249.1"; havana_transcript "OTTMUST00000042560.1";
chr4	HAVANA	stop_codon	63378702	63378704	0	-	0	gene_id "ENSMUSG00000039137.19"; transcript_id "ENSMUST00000133425.2"; gene_type "protein_coding"; gene_name "Whrn"; transcript_type "protein_coding"; transcript_name "Whrn-210"; exon_number 4; exon_id "ENSMUSE00000747140.2"; level 2; protein_id "ENSMUSP00000119280.2"; transcript_support_level "1"; mgi_id "MGI:2682003"; tag "mRNA_start_NF"; tag "cds_start_NF"; havana_gene "OTTMUSG00000000249.1"; havana_transcript "OTTMUST00000042560.1";
chr4	HAVANA	exon	63379057	63379644	0	-	.	gene_id "ENSMUSG00000039137.19"; transcript_id "ENSMUST00000140720.2"; gene_type "protein_coding"; gene_name "Whrn"; transcript_type "retained_intron"; transcript_name "Whrn-211"; exon_number 3; exon_id "ENSMUSE00000790118.2"; level 2; transcript_support_level "3"; mgi_id "MGI:2682003"; havana_gene "OTTMUSG00000000249.1"; havana_transcript "OTTMUST00000042561.1";
chr4	HAVANA	transcript	63379057	63412914	0	-	.	gene_id "ENSMUSG00000039137.19"; transcript_id "ENSMUST00000140720.2"; gene_type "protein_coding"; gene_name "Whrn"; transcript_type "retained_intron"; transcript_name "Whrn-211"; level 2; transcript_support_level "3"; mgi_id "MGI:2682003"; havana_gene "OTTMUSG00000000249.1"; havana_transcript "OTTMUST00000042561.1";
chr4	HAVANA	exon	63379519	63379539	0	-	.	gene_id "ENSMUSG00000039137.19"; transcript_id "ENSMUST00000153307.2"; gene_type "protein_coding"; gene_name "Whrn"; transcript_type "retained_intron"; transcript_name "Whrn-216"; exon_number 1; exon_id "ENSMUSE00000781059.2"; level 2; transcript_support_level "3"; mgi_id "MGI:2682003"; havana_gene "OTTMUSG00000000249.1"; havana_transcript "OTTMUST00000042559.1";
chr4	HAVANA	exon	63379519	63379644	0	-	.	gene_id "ENSMUSG00000039137.19"; transcript_id "ENSMUST00000124016.8"; gene_type "protein_coding"; gene_name "Whrn"; transcript_type "protein_coding_CDS_not_defined"; transcript_name "Whrn-209"; exon_number 3; exon_id "ENSMUSE00001241868.2"; level 2; transcript_support_level "5"; mgi_id "MGI:2682003"; havana_gene "OTTMUSG00000000249.1"; havana_transcript "OTTMUST00000042557.1";
chr4	HAVANA	exon	63379519	63379644	0	-	.	gene_id "ENSMUSG00000039137.19"; transcript_id "ENSMUST00000063650.10"; gene_type "protein_coding"; gene_name "Whrn"; transcript_type "protein_coding"; transcript_name "Whrn-201"; exon_number 3; exon_id "ENSMUSE00001268183.2"; level 2; protein_id "ENSMUSP00000069664.4"; transcript_support_level "1"; mgi_id "MGI:2682003"; tag "basic"; tag "appris_alternative_2"; tag "CCDS"; ccdsid "CCDS18257.1"; havana_gene "OTTMUSG00000000249.1"; havana_transcript "OTTMUST00000000708.1";
chr4	HAVANA	CDS	63379519	63379644	0	-	0	gene_id "ENSMUSG00000039137.19"; transcript_id "ENSMUST00000063650.10"; gene_type "protein_coding"; gene_name "Whrn"; transcript_type "protein_coding"; transcript_name "Whrn-201"; exon_number 3; exon_id "ENSMUSE00001268183.2"; level 2; protein_id "ENSMUSP00000069664.4"; transcript_support_level "1"; mgi_id "MGI:2682003"; tag "basic"; tag "appris_alternative_2"; tag "CCDS"; ccdsid "CCDS18257.1"; havana_gene "OTTMUSG00000000249.1"; havana_transcript "OTTMUST00000000708.1";
chr4	HAVANA	exon	63379519	63379644	0	-	.	gene_id "ENSMUSG00000039137.19"; transcript_id "ENSMUST00000102867.8"; gene_type "protein_coding"; gene_name "Whrn"; transcript_type "protein_coding"; transcript_name "Whrn-206"; exon_number 3; exon_id "ENSMUSE00001268183.2"; level 2; protein_id "ENSMUSP00000099931.2"; transcript_support_level "1"; mgi_id "MGI:2682003"; tag "basic"; tag "appris_alternative_2"; tag "CCDS"; ccdsid "CCDS18256.1"; havana_gene "OTTMUSG00000000249.1"; havana_transcript "OTTMUST00000000709.1";
chr4	HAVANA	CDS	63379519	63379644	0	-	0	gene_id "ENSMUSG00000039137.19"; transcript_id "ENSMUST00000102867.8"; gene_type "protein_coding"; gene_name "Whrn"; transcript_type "protein_coding"; transcript_name "Whrn-206"; exon_number 3; exon_id "ENSMUSE00001268183.2"; level 2; protein_id "ENSMUSP00000099931.2"; transcript_support_level "1"; mgi_id "MGI:2682003"; tag "basic"; tag "appris_alternative_2"; tag "CCDS"; ccdsid "CCDS18256.1"; havana_gene "OTTMUSG00000000249.1"; havana_transcript "OTTMUST00000000709.1";
chr4	HAVANA	exon	63379519	63379644	0	-	.	gene_id "ENSMUSG00000039137.19"; transcript_id "ENSMUST00000107393.8"; gene_type "protein_coding"; gene_name "Whrn"; transcript_type "protein_coding"; transcript_name "Whrn-207"; exon_number 3; exon_id "ENSMUSE00001268183.2"; level 2; protein_id "ENSMUSP00000103016.2"; transcript_support_level "1"; mgi_id "MGI:2682003"; tag "basic"; tag "appris_alternative_2"; tag "CCDS"; ccdsid "CCDS38778.1"; havana_gene "OTTMUSG00000000249.1"; havana_transcript "OTTMUST00000042550.1";
chr4	HAVANA	CDS	63379519	63379644	0	-	0	gene_id "ENSMUSG00000039137.19"; transcript_id "ENSMUST00000107393.8"; gene_type "protein_coding"; gene_name "Whrn"; transcript_type "protein_coding"; transcript_name "Whrn-207"; exon_number 3; exon_id "ENSMUSE00001268183.2"; level 2; protein_id "ENSMUSP00000103016.2"; transcript_support_level "1"; mgi_id "MGI:2682003"; tag "basic"; tag "appris_alternative_2"; tag "CCDS"; ccdsid "CCDS38778.1"; havana_gene "OTTMUSG00000000249.1"; havana_transcript "OTTMUST00000042550.1";
chr4	HAVANA	exon	63379519	63379644	0	-	.	gene_id "ENSMUSG00000039137.19"; transcript_id "ENSMUST00000084510.8"; gene_type "protein_coding"; gene_name "Whrn"; transcript_type "protein_coding"; transcript_name "Whrn-203"; exon_number 3; exon_id "ENSMUSE00001268183.2"; level 2; protein_id "ENSMUSP00000081557.2"; transcript_support_level "1"; mgi_id "MGI:2682003"; tag "basic"; tag "Ensembl_canonical"; tag "GENCODE_Primary"; tag "appris_principal_2"; tag "CCDS"; ccdsid "CCDS18255.1"; havana_gene "OTTMUSG00000000249.1"; havana_transcript "OTTMUST00000042551.1";
chr4	HAVANA	CDS	63379519	63379644	0	-	0	gene_id "ENSMUSG00000039137.19"; transcript_id "ENSMUST00000084510.8"; gene_type "protein_coding"; gene_name "Whrn"; transcript_type "protein_coding"; transcript_name "Whrn-203"; exon_number 3; exon_id "ENSMUSE00001268183.2"; level 2; protein_id "ENSMUSP00000081557.2"; transcript_support_level "1"; mgi_id "MGI:2682003"; tag "basic"; tag "Ensembl_canonical"; tag "GENCODE_Primary"; tag "appris_principal_2"; tag "CCDS"; ccdsid "CCDS18255.1"; havana_gene "OTTMUSG00000000249.1"; havana_transcript "OTTMUST00000042551.1";
chr4	HAVANA	exon	63379519	63379644	0	-	.	gene_id "ENSMUSG00000039137.19"; transcript_id "ENSMUST00000063672.10"; gene_type "protein_coding"; gene_name "Whrn"; transcript_type "protein_coding"; transcript_name "Whrn-202"; exon_number 3; exon_id "ENSMUSE00001268183.2"; level 2; protein_id "ENSMUSP00000065838.4"; transcript_support_level "1"; mgi_id "MGI:2682003"; tag "basic"; havana_gene "OTTMUSG00000000249.1"; havana_transcript "OTTMUST00000042566.1";
chr4	HAVANA	CDS	63379519	63379644	0	-	0	gene_id "ENSMUSG00000039137.19"; transcript_id "ENSMUST00000063672.10"; gene_type "protein_coding"; gene_name "Whrn"; transcript_type "protein_coding"; transcript_name "Whrn-202"; exon_number 3; exon_id "ENSMUSE00001268183.2"; level 2; protein_id "ENSMUSP00000065838.4"; transcript_support_level "1"; mgi_id "MGI:2682003"; tag "basic"; havana_gene "OTTMUSG00000000249.1"; havana_transcript "OTTMUST00000042566.1";
chr4	HAVANA	exon	63379519	63379644	0	-	.	gene_id "ENSMUSG00000039137.19"; transcript_id "ENSMUST00000144965.8"; gene_type "protein_coding"; gene_name "Whrn"; transcript_type "protein_coding"; transcript_name "Whrn-212"; exon_number 2; exon_id "ENSMUSE00001268183.2"; level 2; protein_id "ENSMUSP00000121944.2"; transcript_support_level "3"; mgi_id "MGI:2682003"; tag "mRNA_start_NF"; tag "cds_start_NF"; havana_gene "OTTMUSG00000000249.1"; havana_transcript "OTTMUST00000042565.1";
chr4	HAVANA	CDS	63379519	63379644	0	-	0	gene_id "ENSMUSG00000039137.19"; transcript_id "ENSMUST00000144965.8"; gene_type "protein_coding"; gene_name "Whrn"; transcript_type "protein_coding"; transcript_name "Whrn-212"; exon_number 2; exon_id "ENSMUSE00001268183.2"; level 2; protein_id "ENSMUSP00000121944.2"; transcript_support_level "3"; mgi_id "MGI:2682003"; tag "mRNA_start_NF"; tag "cds_start_NF"; havana_gene "OTTMUSG00000000249.1"; havana_transcript "OTTMUST00000042565.1";
chr4	HAVANA	exon	63379519	63379644	0	-	.	gene_id "ENSMUSG00000039137.19"; transcript_id "ENSMUST00000133425.2"; gene_type "protein_coding"; gene_name "Whrn"; transcript_type "protein_coding"; transcript_name "Whrn-210"; exon_number 3; exon_id "ENSMUSE00001268183.2"; level 2; protein_id "ENSMUSP00000119280.2"; transcript_support_level "1"; mgi_id "MGI:2682003"; tag "mRNA_start_NF"; tag "cds_start_NF"; havana_gene "OTTMUSG00000000249.1"; havana_transcript "OTTMUST00000042560.1";
chr4	HAVANA	CDS	63379519	63379644	0	-	0	gene_id "ENSMUSG00000039137.19"; transcript_id "ENSMUST00000133425.2"; gene_type "protein_coding"; gene_name "Whrn"; transcript_type "protein_coding"; transcript_name "Whrn-210"; exon_number 3; exon_id "ENSMUSE00001268183.2"; level 2; protein_id "ENSMUSP00000119280.2"; transcript_support_level "1"; mgi_id "MGI:2682003"; tag "mRNA_start_NF"; tag "cds_start_NF"; havana_gene "OTTMUSG00000000249.1"; havana_transcript "OTTMUST00000042560.1";
chr4	ENSEMBL_gcm37	exon	63379519	63379644	10.2384782513728	-	.	gene_id "ENSMUSG00000039137.19"; transcript_id "ENSMUSG00000039137.19_tx_4"; exon_id "chr4_63379519_63379644_-"; exonnum "3"; txlen "3040";
chr4	ENSEMBL_gcm37	exon	63379519	63379644	0.021604415058621	-	.	gene_id "ENSMUSG00000039137.19"; transcript_id "ENSMUSG00000039137.19_tx_5"; exon_id "chr4_63379519_63379644_-"; exonnum "5"; txlen "3270";
chr4	sragcm37_mid	exon	63382208	63382298	0.021604415058621	-	.	gene_id "ENSMUSG00000039137.19"; transcript_id "ENSMUSG00000039137.19_tx_5"; exon_id "chr4_63382208_63382298_-"; exonnum "4"; txlen "3270";
chr4	sragcm37_mid	exon	63382479	63382617	0.021604415058621	-	.	gene_id "ENSMUSG00000039137.19"; transcript_id "ENSMUSG00000039137.19_tx_5"; exon_id "chr4_63382479_63382617_-"; exonnum "3"; txlen "3270";
chr4	HAVANA	exon	63390887	63390977	0	-	.	gene_id "ENSMUSG00000039137.19"; transcript_id "ENSMUST00000144965.8"; gene_type "protein_coding"; gene_name "Whrn"; transcript_type "protein_coding"; transcript_name "Whrn-212"; exon_number 1; exon_id "ENSMUSE00000817436.2"; level 2; protein_id "ENSMUSP00000121944.2"; transcript_support_level "3"; mgi_id "MGI:2682003"; tag "mRNA_start_NF"; tag "cds_start_NF"; havana_gene "OTTMUSG00000000249.1"; havana_transcript "OTTMUST00000042565.1";
chr4	HAVANA	CDS	63390887	63390977	0	-	1	gene_id "ENSMUSG00000039137.19"; transcript_id "ENSMUST00000144965.8"; gene_type "protein_coding"; gene_name "Whrn"; transcript_type "protein_coding"; transcript_name "Whrn-212"; exon_number 1; exon_id "ENSMUSE00000817436.2"; level 2; protein_id "ENSMUSP00000121944.2"; transcript_support_level "3"; mgi_id "MGI:2682003"; tag "mRNA_start_NF"; tag "cds_start_NF"; havana_gene "OTTMUSG00000000249.1"; havana_transcript "OTTMUST00000042565.1";
chr4	HAVANA	exon	63390887	63391105	0	-	.	gene_id "ENSMUSG00000039137.19"; transcript_id "ENSMUST00000124016.8"; gene_type "protein_coding"; gene_name "Whrn"; transcript_type "protein_coding_CDS_not_defined"; transcript_name "Whrn-209"; exon_number 2; exon_id "ENSMUSE00001215931.2"; level 2; transcript_support_level "5"; mgi_id "MGI:2682003"; havana_gene "OTTMUSG00000000249.1"; havana_transcript "OTTMUST00000042557.1";
chr4	HAVANA	exon	63390887	63391105	0	-	.	gene_id "ENSMUSG00000039137.19"; transcript_id "ENSMUST00000063650.10"; gene_type "protein_coding"; gene_name "Whrn"; transcript_type "protein_coding"; transcript_name "Whrn-201"; exon_number 2; exon_id "ENSMUSE00001218627.2"; level 2; protein_id "ENSMUSP00000069664.4"; transcript_support_level "1"; mgi_id "MGI:2682003"; tag "basic"; tag "appris_alternative_2"; tag "CCDS"; ccdsid "CCDS18257.1"; havana_gene "OTTMUSG00000000249.1"; havana_transcript "OTTMUST00000000708.1";
chr4	HAVANA	CDS	63390887	63391105	0	-	0	gene_id "ENSMUSG00000039137.19"; transcript_id "ENSMUST00000063650.10"; gene_type "protein_coding"; gene_name "Whrn"; transcript_type "protein_coding"; transcript_name "Whrn-201"; exon_number 2; exon_id "ENSMUSE00001218627.2"; level 2; protein_id "ENSMUSP00000069664.4"; transcript_support_level "1"; mgi_id "MGI:2682003"; tag "basic"; tag "appris_alternative_2"; tag "CCDS"; ccdsid "CCDS18257.1"; havana_gene "OTTMUSG00000000249.1"; havana_transcript "OTTMUST00000000708.1";
chr4	HAVANA	exon	63390887	63391105	0	-	.	gene_id "ENSMUSG00000039137.19"; transcript_id "ENSMUST00000102867.8"; gene_type "protein_coding"; gene_name "Whrn"; transcript_type "protein_coding"; transcript_name "Whrn-206"; exon_number 2; exon_id "ENSMUSE00001218627.2"; level 2; protein_id "ENSMUSP00000099931.2"; transcript_support_level "1"; mgi_id "MGI:2682003"; tag "basic"; tag "appris_alternative_2"; tag "CCDS"; ccdsid "CCDS18256.1"; havana_gene "OTTMUSG00000000249.1"; havana_transcript "OTTMUST00000000709.1";
chr4	HAVANA	CDS	63390887	63391105	0	-	0	gene_id "ENSMUSG00000039137.19"; transcript_id "ENSMUST00000102867.8"; gene_type "protein_coding"; gene_name "Whrn"; transcript_type "protein_coding"; transcript_name "Whrn-206"; exon_number 2; exon_id "ENSMUSE00001218627.2"; level 2; protein_id "ENSMUSP00000099931.2"; transcript_support_level "1"; mgi_id "MGI:2682003"; tag "basic"; tag "appris_alternative_2"; tag "CCDS"; ccdsid "CCDS18256.1"; havana_gene "OTTMUSG00000000249.1"; havana_transcript "OTTMUST00000000709.1";
chr4	HAVANA	exon	63390887	63391105	0	-	.	gene_id "ENSMUSG00000039137.19"; transcript_id "ENSMUST00000107393.8"; gene_type "protein_coding"; gene_name "Whrn"; transcript_type "protein_coding"; transcript_name "Whrn-207"; exon_number 2; exon_id "ENSMUSE00001218627.2"; level 2; protein_id "ENSMUSP00000103016.2"; transcript_support_level "1"; mgi_id "MGI:2682003"; tag "basic"; tag "appris_alternative_2"; tag "CCDS"; ccdsid "CCDS38778.1"; havana_gene "OTTMUSG00000000249.1"; havana_transcript "OTTMUST00000042550.1";
chr4	HAVANA	CDS	63390887	63391105	0	-	0	gene_id "ENSMUSG00000039137.19"; transcript_id "ENSMUST00000107393.8"; gene_type "protein_coding"; gene_name "Whrn"; transcript_type "protein_coding"; transcript_name "Whrn-207"; exon_number 2; exon_id "ENSMUSE00001218627.2"; level 2; protein_id "ENSMUSP00000103016.2"; transcript_support_level "1"; mgi_id "MGI:2682003"; tag "basic"; tag "appris_alternative_2"; tag "CCDS"; ccdsid "CCDS38778.1"; havana_gene "OTTMUSG00000000249.1"; havana_transcript "OTTMUST00000042550.1";
chr4	HAVANA	exon	63390887	63391105	0	-	.	gene_id "ENSMUSG00000039137.19"; transcript_id "ENSMUST00000084510.8"; gene_type "protein_coding"; gene_name "Whrn"; transcript_type "protein_coding"; transcript_name "Whrn-203"; exon_number 2; exon_id "ENSMUSE00001218627.2"; level 2; protein_id "ENSMUSP00000081557.2"; transcript_support_level "1"; mgi_id "MGI:2682003"; tag "basic"; tag "Ensembl_canonical"; tag "GENCODE_Primary"; tag "appris_principal_2"; tag "CCDS"; ccdsid "CCDS18255.1"; havana_gene "OTTMUSG00000000249.1"; havana_transcript "OTTMUST00000042551.1";
chr4	HAVANA	CDS	63390887	63391105	0	-	0	gene_id "ENSMUSG00000039137.19"; transcript_id "ENSMUST00000084510.8"; gene_type "protein_coding"; gene_name "Whrn"; transcript_type "protein_coding"; transcript_name "Whrn-203"; exon_number 2; exon_id "ENSMUSE00001218627.2"; level 2; protein_id "ENSMUSP00000081557.2"; transcript_support_level "1"; mgi_id "MGI:2682003"; tag "basic"; tag "Ensembl_canonical"; tag "GENCODE_Primary"; tag "appris_principal_2"; tag "CCDS"; ccdsid "CCDS18255.1"; havana_gene "OTTMUSG00000000249.1"; havana_transcript "OTTMUST00000042551.1";
chr4	HAVANA	exon	63390887	63391105	0	-	.	gene_id "ENSMUSG00000039137.19"; transcript_id "ENSMUST00000063672.10"; gene_type "protein_coding"; gene_name "Whrn"; transcript_type "protein_coding"; transcript_name "Whrn-202"; exon_number 2; exon_id "ENSMUSE00001218627.2"; level 2; protein_id "ENSMUSP00000065838.4"; transcript_support_level "1"; mgi_id "MGI:2682003"; tag "basic"; havana_gene "OTTMUSG00000000249.1"; havana_transcript "OTTMUST00000042566.1";
chr4	HAVANA	CDS	63390887	63391105	0	-	0	gene_id "ENSMUSG00000039137.19"; transcript_id "ENSMUST00000063672.10"; gene_type "protein_coding"; gene_name "Whrn"; transcript_type "protein_coding"; transcript_name "Whrn-202"; exon_number 2; exon_id "ENSMUSE00001218627.2"; level 2; protein_id "ENSMUSP00000065838.4"; transcript_support_level "1"; mgi_id "MGI:2682003"; tag "basic"; havana_gene "OTTMUSG00000000249.1"; havana_transcript "OTTMUST00000042566.1";
chr4	HAVANA	exon	63390887	63391105	0	-	.	gene_id "ENSMUSG00000039137.19"; transcript_id "ENSMUST00000133425.2"; gene_type "protein_coding"; gene_name "Whrn"; transcript_type "protein_coding"; transcript_name "Whrn-210"; exon_number 2; exon_id "ENSMUSE00001218627.2"; level 2; protein_id "ENSMUSP00000119280.2"; transcript_support_level "1"; mgi_id "MGI:2682003"; tag "mRNA_start_NF"; tag "cds_start_NF"; havana_gene "OTTMUSG00000000249.1"; havana_transcript "OTTMUST00000042560.1";
chr4	HAVANA	CDS	63390887	63391105	0	-	0	gene_id "ENSMUSG00000039137.19"; transcript_id "ENSMUST00000133425.2"; gene_type "protein_coding"; gene_name "Whrn"; transcript_type "protein_coding"; transcript_name "Whrn-210"; exon_number 2; exon_id "ENSMUSE00001218627.2"; level 2; protein_id "ENSMUSP00000119280.2"; transcript_support_level "1"; mgi_id "MGI:2682003"; tag "mRNA_start_NF"; tag "cds_start_NF"; havana_gene "OTTMUSG00000000249.1"; havana_transcript "OTTMUST00000042560.1";
chr4	HAVANA	exon	63390887	63391105	0	-	.	gene_id "ENSMUSG00000039137.19"; transcript_id "ENSMUST00000140720.2"; gene_type "protein_coding"; gene_name "Whrn"; transcript_type "retained_intron"; transcript_name "Whrn-211"; exon_number 2; exon_id "ENSMUSE00001215931.2"; level 2; transcript_support_level "3"; mgi_id "MGI:2682003"; havana_gene "OTTMUSG00000000249.1"; havana_transcript "OTTMUST00000042561.1";
chr4	ENSEMBL_gcm37	exon	63390887	63391105	10.2384782513728	-	.	gene_id "ENSMUSG00000039137.19"; transcript_id "ENSMUSG00000039137.19_tx_4"; exon_id "chr4_63390887_63391105_-"; exonnum "2"; txlen "3040";
chr4	ENSEMBL_gcm37	exon	63390887	63391105	0.021604415058621	-	.	gene_id "ENSMUSG00000039137.19"; transcript_id "ENSMUSG00000039137.19_tx_5"; exon_id "chr4_63390887_63391105_-"; exonnum "2"; txlen "3270";
chr4	HAVANA	exon	63411774	63411837	0	-	.	gene_id "ENSMUSG00000039137.19"; transcript_id "ENSMUST00000124016.8"; gene_type "protein_coding"; gene_name "Whrn"; transcript_type "protein_coding_CDS_not_defined"; transcript_name "Whrn-209"; exon_number 1; exon_id "ENSMUSE00000796788.2"; level 2; transcript_support_level "5"; mgi_id "MGI:2682003"; havana_gene "OTTMUSG00000000249.1"; havana_transcript "OTTMUST00000042557.1";
chr4	HAVANA	exon	63412850	63412914	0	-	.	gene_id "ENSMUSG00000039137.19"; transcript_id "ENSMUST00000140720.2"; gene_type "protein_coding"; gene_name "Whrn"; transcript_type "retained_intron"; transcript_name "Whrn-211"; exon_number 1; exon_id "ENSMUSE00000764286.2"; level 2; transcript_support_level "3"; mgi_id "MGI:2682003"; havana_gene "OTTMUSG00000000249.1"; havana_transcript "OTTMUST00000042561.1";
chr4	HAVANA	exon	63412850	63412996	0	-	.	gene_id "ENSMUSG00000039137.19"; transcript_id "ENSMUST00000133425.2"; gene_type "protein_coding"; gene_name "Whrn"; transcript_type "protein_coding"; transcript_name "Whrn-210"; exon_number 1; exon_id "ENSMUSE00000844101.2"; level 2; protein_id "ENSMUSP00000119280.2"; transcript_support_level "1"; mgi_id "MGI:2682003"; tag "mRNA_start_NF"; tag "cds_start_NF"; havana_gene "OTTMUSG00000000249.1"; havana_transcript "OTTMUST00000042560.1";
chr4	HAVANA	CDS	63412850	63412996	0	-	0	gene_id "ENSMUSG00000039137.19"; transcript_id "ENSMUST00000133425.2"; gene_type "protein_coding"; gene_name "Whrn"; transcript_type "protein_coding"; transcript_name "Whrn-210"; exon_number 1; exon_id "ENSMUSE00000844101.2"; level 2; protein_id "ENSMUSP00000119280.2"; transcript_support_level "1"; mgi_id "MGI:2682003"; tag "mRNA_start_NF"; tag "cds_start_NF"; havana_gene "OTTMUSG00000000249.1"; havana_transcript "OTTMUST00000042560.1";
chr4	ENSEMBL_gcm37	exon	63412850	63412996	10.2384782513728	-	.	gene_id "ENSMUSG00000039137.19"; transcript_id "ENSMUSG00000039137.19_tx_4"; exon_id "chr4_63412850_63412996_-"; exonnum "1"; txlen "3040";
chr4	ENSEMBL_gcm37	exon	63412850	63412996	0.021604415058621	-	.	gene_id "ENSMUSG00000039137.19"; transcript_id "ENSMUSG00000039137.19_tx_5"; exon_id "chr4_63412850_63412996_-"; exonnum "1"; txlen "3270";
chr4	HAVANA	CDS	63412850	63413470	0	-	0	gene_id "ENSMUSG00000039137.19"; transcript_id "ENSMUST00000063650.10"; gene_type "protein_coding"; gene_name "Whrn"; transcript_type "protein_coding"; transcript_name "Whrn-201"; exon_number 1; exon_id "ENSMUSE00000912113.2"; level 2; protein_id "ENSMUSP00000069664.4"; transcript_support_level "1"; mgi_id "MGI:2682003"; tag "basic"; tag "appris_alternative_2"; tag "CCDS"; ccdsid "CCDS18257.1"; havana_gene "OTTMUSG00000000249.1"; havana_transcript "OTTMUST00000000708.1";
chr4	HAVANA	CDS	63412850	63413470	0	-	0	gene_id "ENSMUSG00000039137.19"; transcript_id "ENSMUST00000102867.8"; gene_type "protein_coding"; gene_name "Whrn"; transcript_type "protein_coding"; transcript_name "Whrn-206"; exon_number 1; exon_id "ENSMUSE00000912113.2"; level 2; protein_id "ENSMUSP00000099931.2"; transcript_support_level "1"; mgi_id "MGI:2682003"; tag "basic"; tag "appris_alternative_2"; tag "CCDS"; ccdsid "CCDS18256.1"; havana_gene "OTTMUSG00000000249.1"; havana_transcript "OTTMUST00000000709.1";
chr4	HAVANA	CDS	63412850	63413470	0	-	0	gene_id "ENSMUSG00000039137.19"; transcript_id "ENSMUST00000107393.8"; gene_type "protein_coding"; gene_name "Whrn"; transcript_type "protein_coding"; transcript_name "Whrn-207"; exon_number 1; exon_id "ENSMUSE00000912113.2"; level 2; protein_id "ENSMUSP00000103016.2"; transcript_support_level "1"; mgi_id "MGI:2682003"; tag "basic"; tag "appris_alternative_2"; tag "CCDS"; ccdsid "CCDS38778.1"; havana_gene "OTTMUSG00000000249.1"; havana_transcript "OTTMUST00000042550.1";
chr4	HAVANA	CDS	63412850	63413470	0	-	0	gene_id "ENSMUSG00000039137.19"; transcript_id "ENSMUST00000084510.8"; gene_type "protein_coding"; gene_name "Whrn"; transcript_type "protein_coding"; transcript_name "Whrn-203"; exon_number 1; exon_id "ENSMUSE00000912113.2"; level 2; protein_id "ENSMUSP00000081557.2"; transcript_support_level "1"; mgi_id "MGI:2682003"; tag "basic"; tag "Ensembl_canonical"; tag "GENCODE_Primary"; tag "appris_principal_2"; tag "CCDS"; ccdsid "CCDS18255.1"; havana_gene "OTTMUSG00000000249.1"; havana_transcript "OTTMUST00000042551.1";
chr4	HAVANA	CDS	63412850	63413470	0	-	0	gene_id "ENSMUSG00000039137.19"; transcript_id "ENSMUST00000063672.10"; gene_type "protein_coding"; gene_name "Whrn"; transcript_type "protein_coding"; transcript_name "Whrn-202"; exon_number 1; exon_id "ENSMUSE00000662852.3"; level 2; protein_id "ENSMUSP00000065838.4"; transcript_support_level "1"; mgi_id "MGI:2682003"; tag "basic"; havana_gene "OTTMUSG00000000249.1"; havana_transcript "OTTMUST00000042566.1";
chr4	HAVANA	exon	63412850	63414188	0	-	.	gene_id "ENSMUSG00000039137.19"; transcript_id "ENSMUST00000063650.10"; gene_type "protein_coding"; gene_name "Whrn"; transcript_type "protein_coding"; transcript_name "Whrn-201"; exon_number 1; exon_id "ENSMUSE00000912113.2"; level 2; protein_id "ENSMUSP00000069664.4"; transcript_support_level "1"; mgi_id "MGI:2682003"; tag "basic"; tag "appris_alternative_2"; tag "CCDS"; ccdsid "CCDS18257.1"; havana_gene "OTTMUSG00000000249.1"; havana_transcript "OTTMUST00000000708.1";
chr4	HAVANA	exon	63412850	63414188	0	-	.	gene_id "ENSMUSG00000039137.19"; transcript_id "ENSMUST00000102867.8"; gene_type "protein_coding"; gene_name "Whrn"; transcript_type "protein_coding"; transcript_name "Whrn-206"; exon_number 1; exon_id "ENSMUSE00000912113.2"; level 2; protein_id "ENSMUSP00000099931.2"; transcript_support_level "1"; mgi_id "MGI:2682003"; tag "basic"; tag "appris_alternative_2"; tag "CCDS"; ccdsid "CCDS18256.1"; havana_gene "OTTMUSG00000000249.1"; havana_transcript "OTTMUST00000000709.1";
chr4	HAVANA	exon	63412850	63414188	0	-	.	gene_id "ENSMUSG00000039137.19"; transcript_id "ENSMUST00000107393.8"; gene_type "protein_coding"; gene_name "Whrn"; transcript_type "protein_coding"; transcript_name "Whrn-207"; exon_number 1; exon_id "ENSMUSE00000912113.2"; level 2; protein_id "ENSMUSP00000103016.2"; transcript_support_level "1"; mgi_id "MGI:2682003"; tag "basic"; tag "appris_alternative_2"; tag "CCDS"; ccdsid "CCDS38778.1"; havana_gene "OTTMUSG00000000249.1"; havana_transcript "OTTMUST00000042550.1";
chr4	HAVANA	exon	63412850	63414188	0	-	.	gene_id "ENSMUSG00000039137.19"; transcript_id "ENSMUST00000084510.8"; gene_type "protein_coding"; gene_name "Whrn"; transcript_type "protein_coding"; transcript_name "Whrn-203"; exon_number 1; exon_id "ENSMUSE00000912113.2"; level 2; protein_id "ENSMUSP00000081557.2"; transcript_support_level "1"; mgi_id "MGI:2682003"; tag "basic"; tag "Ensembl_canonical"; tag "GENCODE_Primary"; tag "appris_principal_2"; tag "CCDS"; ccdsid "CCDS18255.1"; havana_gene "OTTMUSG00000000249.1"; havana_transcript "OTTMUST00000042551.1";
chr4	HAVANA	exon	63412850	63414228	0	-	.	gene_id "ENSMUSG00000039137.19"; transcript_id "ENSMUST00000063672.10"; gene_type "protein_coding"; gene_name "Whrn"; transcript_type "protein_coding"; transcript_name "Whrn-202"; exon_number 1; exon_id "ENSMUSE00000662852.3"; level 2; protein_id "ENSMUSP00000065838.4"; transcript_support_level "1"; mgi_id "MGI:2682003"; tag "basic"; havana_gene "OTTMUSG00000000249.1"; havana_transcript "OTTMUST00000042566.1";
chr4	HAVANA	start_codon	63413468	63413470	0	-	0	gene_id "ENSMUSG00000039137.19"; transcript_id "ENSMUST00000063650.10"; gene_type "protein_coding"; gene_name "Whrn"; transcript_type "protein_coding"; transcript_name "Whrn-201"; exon_number 1; exon_id "ENSMUSE00000912113.2"; level 2; protein_id "ENSMUSP00000069664.4"; transcript_support_level "1"; mgi_id "MGI:2682003"; tag "basic"; tag "appris_alternative_2"; tag "CCDS"; ccdsid "CCDS18257.1"; havana_gene "OTTMUSG00000000249.1"; havana_transcript "OTTMUST00000000708.1";
chr4	HAVANA	start_codon	63413468	63413470	0	-	0	gene_id "ENSMUSG00000039137.19"; transcript_id "ENSMUST00000102867.8"; gene_type "protein_coding"; gene_name "Whrn"; transcript_type "protein_coding"; transcript_name "Whrn-206"; exon_number 1; exon_id "ENSMUSE00000912113.2"; level 2; protein_id "ENSMUSP00000099931.2"; transcript_support_level "1"; mgi_id "MGI:2682003"; tag "basic"; tag "appris_alternative_2"; tag "CCDS"; ccdsid "CCDS18256.1"; havana_gene "OTTMUSG00000000249.1"; havana_transcript "OTTMUST00000000709.1";
chr4	HAVANA	start_codon	63413468	63413470	0	-	0	gene_id "ENSMUSG00000039137.19"; transcript_id "ENSMUST00000107393.8"; gene_type "protein_coding"; gene_name "Whrn"; transcript_type "protein_coding"; transcript_name "Whrn-207"; exon_number 1; exon_id "ENSMUSE00000912113.2"; level 2; protein_id "ENSMUSP00000103016.2"; transcript_support_level "1"; mgi_id "MGI:2682003"; tag "basic"; tag "appris_alternative_2"; tag "CCDS"; ccdsid "CCDS38778.1"; havana_gene "OTTMUSG00000000249.1"; havana_transcript "OTTMUST00000042550.1";
chr4	HAVANA	start_codon	63413468	63413470	0	-	0	gene_id "ENSMUSG00000039137.19"; transcript_id "ENSMUST00000084510.8"; gene_type "protein_coding"; gene_name "Whrn"; transcript_type "protein_coding"; transcript_name "Whrn-203"; exon_number 1; exon_id "ENSMUSE00000912113.2"; level 2; protein_id "ENSMUSP00000081557.2"; transcript_support_level "1"; mgi_id "MGI:2682003"; tag "basic"; tag "Ensembl_canonical"; tag "GENCODE_Primary"; tag "appris_principal_2"; tag "CCDS"; ccdsid "CCDS18255.1"; havana_gene "OTTMUSG00000000249.1"; havana_transcript "OTTMUST00000042551.1";
chr4	HAVANA	start_codon	63413468	63413470	0	-	0	gene_id "ENSMUSG00000039137.19"; transcript_id "ENSMUST00000063672.10"; gene_type "protein_coding"; gene_name "Whrn"; transcript_type "protein_coding"; transcript_name "Whrn-202"; exon_number 1; exon_id "ENSMUSE00000662852.3"; level 2; protein_id "ENSMUSP00000065838.4"; transcript_support_level "1"; mgi_id "MGI:2682003"; tag "basic"; havana_gene "OTTMUSG00000000249.1"; havana_transcript "OTTMUST00000042566.1";
chr4	HAVANA	UTR	63413471	63414188	0	-	.	gene_id "ENSMUSG00000039137.19"; transcript_id "ENSMUST00000063650.10"; gene_type "protein_coding"; gene_name "Whrn"; transcript_type "protein_coding"; transcript_name "Whrn-201"; exon_number 1; exon_id "ENSMUSE00000912113.2"; level 2; protein_id "ENSMUSP00000069664.4"; transcript_support_level "1"; mgi_id "MGI:2682003"; tag "basic"; tag "appris_alternative_2"; tag "CCDS"; ccdsid "CCDS18257.1"; havana_gene "OTTMUSG00000000249.1"; havana_transcript "OTTMUST00000000708.1";
chr4	HAVANA	UTR	63413471	63414188	0	-	.	gene_id "ENSMUSG00000039137.19"; transcript_id "ENSMUST00000102867.8"; gene_type "protein_coding"; gene_name "Whrn"; transcript_type "protein_coding"; transcript_name "Whrn-206"; exon_number 1; exon_id "ENSMUSE00000912113.2"; level 2; protein_id "ENSMUSP00000099931.2"; transcript_support_level "1"; mgi_id "MGI:2682003"; tag "basic"; tag "appris_alternative_2"; tag "CCDS"; ccdsid "CCDS18256.1"; havana_gene "OTTMUSG00000000249.1"; havana_transcript "OTTMUST00000000709.1";
chr4	HAVANA	UTR	63413471	63414188	0	-	.	gene_id "ENSMUSG00000039137.19"; transcript_id "ENSMUST00000107393.8"; gene_type "protein_coding"; gene_name "Whrn"; transcript_type "protein_coding"; transcript_name "Whrn-207"; exon_number 1; exon_id "ENSMUSE00000912113.2"; level 2; protein_id "ENSMUSP00000103016.2"; transcript_support_level "1"; mgi_id "MGI:2682003"; tag "basic"; tag "appris_alternative_2"; tag "CCDS"; ccdsid "CCDS38778.1"; havana_gene "OTTMUSG00000000249.1"; havana_transcript "OTTMUST00000042550.1";
chr4	HAVANA	UTR	63413471	63414188	0	-	.	gene_id "ENSMUSG00000039137.19"; transcript_id "ENSMUST00000084510.8"; gene_type "protein_coding"; gene_name "Whrn"; transcript_type "protein_coding"; transcript_name "Whrn-203"; exon_number 1; exon_id "ENSMUSE00000912113.2"; level 2; protein_id "ENSMUSP00000081557.2"; transcript_support_level "1"; mgi_id "MGI:2682003"; tag "basic"; tag "Ensembl_canonical"; tag "GENCODE_Primary"; tag "appris_principal_2"; tag "CCDS"; ccdsid "CCDS18255.1"; havana_gene "OTTMUSG00000000249.1"; havana_transcript "OTTMUST00000042551.1";
chr4	HAVANA	UTR	63413471	63414228	0	-	.	gene_id "ENSMUSG00000039137.19"; transcript_id "ENSMUST00000063672.10"; gene_type "protein_coding"; gene_name "Whrn"; transcript_type "protein_coding"; transcript_name "Whrn-202"; exon_number 1; exon_id "ENSMUSE00000662852.3"; level 2; protein_id "ENSMUSP00000065838.4"; transcript_support_level "1"; mgi_id "MGI:2682003"; tag "basic"; havana_gene "OTTMUSG00000000249.1"; havana_transcript "OTTMUST00000042566.1";
chr4	HAVANA	exon	63413649	63414188	0	-	.	gene_id "ENSMUSG00000039137.19"; transcript_id "ENSMUST00000095038.8"; gene_type "protein_coding"; gene_name "Whrn"; transcript_type "protein_coding"; transcript_name "Whrn-205"; exon_number 1; exon_id "ENSMUSE00000603856.2"; level 2; protein_id "ENSMUSP00000092648.2"; transcript_support_level "1"; mgi_id "MGI:2682003"; tag "basic"; havana_gene "OTTMUSG00000000249.1"; havana_transcript "OTTMUST00000042552.1";
chr4	HAVANA	UTR	63413649	63414188	0	-	.	gene_id "ENSMUSG00000039137.19"; transcript_id "ENSMUST00000095038.8"; gene_type "protein_coding"; gene_name "Whrn"; transcript_type "protein_coding"; transcript_name "Whrn-205"; exon_number 1; exon_id "ENSMUSE00000603856.2"; level 2; protein_id "ENSMUSP00000092648.2"; transcript_support_level "1"; mgi_id "MGI:2682003"; tag "basic"; havana_gene "OTTMUSG00000000249.1"; havana_transcript "OTTMUST00000042552.1";
chr4	HAVANA	exon	63413649	63414188	0	-	.	gene_id "ENSMUSG00000039137.19"; transcript_id "ENSMUST00000119294.8"; gene_type "protein_coding"; gene_name "Whrn"; transcript_type "protein_coding"; transcript_name "Whrn-208"; exon_number 1; exon_id "ENSMUSE00000603856.2"; level 2; protein_id "ENSMUSP00000114030.2"; transcript_support_level "1"; mgi_id "MGI:2682003"; tag "basic"; havana_gene "OTTMUSG00000000249.1"; havana_transcript "OTTMUST00000042553.1";
chr4	HAVANA	UTR	63413649	63414188	0	-	.	gene_id "ENSMUSG00000039137.19"; transcript_id "ENSMUST00000119294.8"; gene_type "protein_coding"; gene_name "Whrn"; transcript_type "protein_coding"; transcript_name "Whrn-208"; exon_number 1; exon_id "ENSMUSE00000603856.2"; level 2; protein_id "ENSMUSP00000114030.2"; transcript_support_level "1"; mgi_id "MGI:2682003"; tag "basic"; havana_gene "OTTMUSG00000000249.1"; havana_transcript "OTTMUST00000042553.1";
chr4	HAVANA	exon	63413649	63414188	0	-	.	gene_id "ENSMUSG00000039137.19"; transcript_id "ENSMUST00000095037.2"; gene_type "protein_coding"; gene_name "Whrn"; transcript_type "protein_coding"; transcript_name "Whrn-204"; exon_number 1; exon_id "ENSMUSE00000603856.2"; level 2; protein_id "ENSMUSP00000092647.2"; transcript_support_level "1"; mgi_id "MGI:2682003"; tag "basic"; havana_gene "OTTMUSG00000000249.1"; havana_transcript "OTTMUST00000042554.1";
chr4	HAVANA	UTR	63413649	63414188	0	-	.	gene_id "ENSMUSG00000039137.19"; transcript_id "ENSMUST00000095037.2"; gene_type "protein_coding"; gene_name "Whrn"; transcript_type "protein_coding"; transcript_name "Whrn-204"; exon_number 1; exon_id "ENSMUSE00000603856.2"; level 2; protein_id "ENSMUSP00000092647.2"; transcript_support_level "1"; mgi_id "MGI:2682003"; tag "basic"; havana_gene "OTTMUSG00000000249.1"; havana_transcript "OTTMUST00000042554.1";
chr4	sragcm37_es	exon	63432623	63433541	0.00278549545719117	-	.	gene_id "sragcm37_gene_50681"; transcript_id "sragcm37_gene_50681_tx_1"; exon_id "chr4_63432623_63433541_-"; exonnum "3"; txlen "1226";
chr4	sragcm37_es	exon	63432623	63433541	0.0016545311222137	-	.	gene_id "sragcm37_gene_50681"; transcript_id "sragcm37_gene_50681_tx_2"; exon_id "chr4_63432623_63433541_-"; exonnum "3"; txlen "1108";
chr4	sragcm37_mid	exon	63440987	63441108	0.00278549545719117	-	.	gene_id "sragcm37_gene_50681"; transcript_id "sragcm37_gene_50681_tx_1"; exon_id "chr4_63440987_63441108_-"; exonnum "2"; txlen "1226";
chr4	sragcm37_mid	exon	63440987	63441108	0.0016545311222137	-	.	gene_id "sragcm37_gene_50681"; transcript_id "sragcm37_gene_50681_tx_2"; exon_id "chr4_63440987_63441108_-"; exonnum "2"; txlen "1108";
chr4	sragcm37_ss	exon	63443821	63443887	0.0016545311222137	-	.	gene_id "sragcm37_gene_50681"; transcript_id "sragcm37_gene_50681_tx_2"; exon_id "chr4_63443821_63443887_-"; exonnum "1"; txlen "1108";
chr4	sragcm37_ss	exon	63446631	63446815	0.00278549545719117	-	.	gene_id "sragcm37_gene_50681"; transcript_id "sragcm37_gene_50681_tx_1"; exon_id "chr4_63446631_63446815_-"; exonnum "1"; txlen "1226";
chr4	sragcm37_es	exon	63474502	63474943	0.0158078199620262	-	.	gene_id "sragcm37_gene_53976"; transcript_id "sragcm37_gene_53976_tx_1"; exon_id "chr4_63474502_63474943_-"; exonnum "2"; txlen "532";
chr4	sragcm37_ss	exon	63475604	63475693	0.0158078199620262	-	.	gene_id "sragcm37_gene_53976"; transcript_id "sragcm37_gene_53976_tx_1"; exon_id "chr4_63475604_63475693_-"; exonnum "1"; txlen "532";
chr4	HAVANA	gene	63485651	63485897	0	-	.	gene_id "ENSMUSG00000083943.2"; gene_type "processed_pseudogene"; gene_name "Gm11483"; level 2; mgi_id "MGI:3652237"; havana_gene "OTTMUSG00000001235.1";
chr4	HAVANA	transcript	63485651	63485897	0	-	.	gene_id "ENSMUSG00000083943.2"; transcript_id "ENSMUST00000119839.2"; gene_type "processed_pseudogene"; gene_name "Gm11483"; transcript_type "processed_pseudogene"; transcript_name "Gm11483-201"; level 2; transcript_support_level "NA"; mgi_id "MGI:3652237"; ont "PGO:0000004"; tag "basic"; tag "Ensembl_canonical"; tag "GENCODE_Primary"; havana_gene "OTTMUSG00000001235.1"; havana_transcript "OTTMUST00000002466.1";
chr4	HAVANA	exon	63485651	63485897	0	-	.	gene_id "ENSMUSG00000083943.2"; transcript_id "ENSMUST00000119839.2"; gene_type "processed_pseudogene"; gene_name "Gm11483"; transcript_type "processed_pseudogene"; transcript_name "Gm11483-201"; exon_number 1; exon_id "ENSMUSE00000710657.2"; level 2; transcript_support_level "NA"; mgi_id "MGI:3652237"; ont "PGO:0000004"; tag "basic"; tag "Ensembl_canonical"; tag "GENCODE_Primary"; havana_gene "OTTMUSG00000001235.1"; havana_transcript "OTTMUST00000002466.1";
chr4	ENSEMBL	gene	63485899	63486005	0	-	.	gene_id "ENSMUSG00000119757.2"; gene_type "snRNA"; gene_name "Gm24448"; level 3; mgi_id "MGI:5454225";
chr4	ENSEMBL	transcript	63485899	63486005	0	-	.	gene_id "ENSMUSG00000119757.2"; transcript_id "ENSMUST00000083979.4"; gene_type "snRNA"; gene_name "Gm24448"; transcript_type "snRNA"; transcript_name "Gm24448-201"; level 3; transcript_support_level "NA"; mgi_id "MGI:5454225"; tag "basic"; tag "Ensembl_canonical"; tag "GENCODE_Primary";
chr4	ENSEMBL	exon	63485899	63486005	0	-	.	gene_id "ENSMUSG00000119757.2"; transcript_id "ENSMUST00000083979.4"; gene_type "snRNA"; gene_name "Gm24448"; transcript_type "snRNA"; transcript_name "Gm24448-201"; exon_number 1; exon_id "ENSMUSE00000523137.4"; level 3; transcript_support_level "NA"; mgi_id "MGI:5454225"; tag "basic"; tag "Ensembl_canonical"; tag "GENCODE_Primary";
chr4	HAVANA	UTR	63515138	63515367	0	-	.	gene_id "ENSMUSG00000084782.3"; transcript_id "ENSMUST00000210529.2"; gene_type "protein_coding"; gene_name "Tex53"; transcript_type "protein_coding"; transcript_name "Tex53-202"; exon_number 2; exon_id "ENSMUSE00001385761.2"; level 2; protein_id "ENSMUSP00000147417.2"; transcript_support_level "1"; mgi_id "MGI:3701774"; tag "basic"; tag "Ensembl_canonical"; tag "GENCODE_Primary"; tag "appris_principal_1"; havana_gene "OTTMUSG00000000252.1"; havana_transcript "OTTMUST00000147639.1";
chr4	HAVANA	exon	63515138	63515459	0	-	.	gene_id "ENSMUSG00000084782.3"; transcript_id "ENSMUST00000210529.2"; gene_type "protein_coding"; gene_name "Tex53"; transcript_type "protein_coding"; transcript_name "Tex53-202"; exon_number 2; exon_id "ENSMUSE00001385761.2"; level 2; protein_id "ENSMUSP00000147417.2"; transcript_support_level "1"; mgi_id "MGI:3701774"; tag "basic"; tag "Ensembl_canonical"; tag "GENCODE_Primary"; tag "appris_principal_1"; havana_gene "OTTMUSG00000000252.1"; havana_transcript "OTTMUST00000147639.1";
chr4	HAVANA	transcript	63515138	63519001	0	-	.	gene_id "ENSMUSG00000084782.3"; transcript_id "ENSMUST00000210529.2"; gene_type "protein_coding"; gene_name "Tex53"; transcript_type "protein_coding"; transcript_name "Tex53-202"; level 2; protein_id "ENSMUSP00000147417.2"; transcript_support_level "1"; mgi_id "MGI:3701774"; tag "basic"; tag "Ensembl_canonical"; tag "GENCODE_Primary"; tag "appris_principal_1"; havana_gene "OTTMUSG00000000252.1"; havana_transcript "OTTMUST00000147639.1";
chr4	HAVANA	gene	63515138	63523498	0	-	.	gene_id "ENSMUSG00000084782.3"; gene_type "protein_coding"; gene_name "Tex53"; level 2; mgi_id "MGI:3701774"; havana_gene "OTTMUSG00000000252.1";
chr4	HAVANA	exon	63515139	63515459	0	-	.	gene_id "ENSMUSG00000084782.3"; transcript_id "ENSMUST00000136620.2"; gene_type "protein_coding"; gene_name "Tex53"; transcript_type "protein_coding_CDS_not_defined"; transcript_name "Tex53-201"; exon_number 2; exon_id "ENSMUSE00000809099.2"; level 2; transcript_support_level "1"; mgi_id "MGI:3701774"; havana_gene "OTTMUSG00000000252.1"; havana_transcript "OTTMUST00000000716.1";
chr4	HAVANA	transcript	63515139	63523498	0	-	.	gene_id "ENSMUSG00000084782.3"; transcript_id "ENSMUST00000136620.2"; gene_type "protein_coding"; gene_name "Tex53"; transcript_type "protein_coding_CDS_not_defined"; transcript_name "Tex53-201"; level 2; transcript_support_level "1"; mgi_id "MGI:3701774"; havana_gene "OTTMUSG00000000252.1"; havana_transcript "OTTMUST00000000716.1";
chr4	HAVANA	stop_codon	63515365	63515367	0	-	0	gene_id "ENSMUSG00000084782.3"; transcript_id "ENSMUST00000210529.2"; gene_type "protein_coding"; gene_name "Tex53"; transcript_type "protein_coding"; transcript_name "Tex53-202"; exon_number 2; exon_id "ENSMUSE00001385761.2"; level 2; protein_id "ENSMUSP00000147417.2"; transcript_support_level "1"; mgi_id "MGI:3701774"; tag "basic"; tag "Ensembl_canonical"; tag "GENCODE_Primary"; tag "appris_principal_1"; havana_gene "OTTMUSG00000000252.1"; havana_transcript "OTTMUST00000147639.1";
chr4	HAVANA	CDS	63515368	63515459	0	-	2	gene_id "ENSMUSG00000084782.3"; transcript_id "ENSMUST00000210529.2"; gene_type "protein_coding"; gene_name "Tex53"; transcript_type "protein_coding"; transcript_name "Tex53-202"; exon_number 2; exon_id "ENSMUSE00001385761.2"; level 2; protein_id "ENSMUSP00000147417.2"; transcript_support_level "1"; mgi_id "MGI:3701774"; tag "basic"; tag "Ensembl_canonical"; tag "GENCODE_Primary"; tag "appris_principal_1"; havana_gene "OTTMUSG00000000252.1"; havana_transcript "OTTMUST00000147639.1";
chr4	HAVANA	CDS	63518800	63518971	0	-	0	gene_id "ENSMUSG00000084782.3"; transcript_id "ENSMUST00000210529.2"; gene_type "protein_coding"; gene_name "Tex53"; transcript_type "protein_coding"; transcript_name "Tex53-202"; exon_number 1; exon_id "ENSMUSE00001385345.2"; level 2; protein_id "ENSMUSP00000147417.2"; transcript_support_level "1"; mgi_id "MGI:3701774"; tag "basic"; tag "Ensembl_canonical"; tag "GENCODE_Primary"; tag "appris_principal_1"; havana_gene "OTTMUSG00000000252.1"; havana_transcript "OTTMUST00000147639.1";
chr4	HAVANA	exon	63518800	63519001	0	-	.	gene_id "ENSMUSG00000084782.3"; transcript_id "ENSMUST00000210529.2"; gene_type "protein_coding"; gene_name "Tex53"; transcript_type "protein_coding"; transcript_name "Tex53-202"; exon_number 1; exon_id "ENSMUSE00001385345.2"; level 2; protein_id "ENSMUSP00000147417.2"; transcript_support_level "1"; mgi_id "MGI:3701774"; tag "basic"; tag "Ensembl_canonical"; tag "GENCODE_Primary"; tag "appris_principal_1"; havana_gene "OTTMUSG00000000252.1"; havana_transcript "OTTMUST00000147639.1";
chr4	HAVANA	start_codon	63518969	63518971	0	-	0	gene_id "ENSMUSG00000084782.3"; transcript_id "ENSMUST00000210529.2"; gene_type "protein_coding"; gene_name "Tex53"; transcript_type "protein_coding"; transcript_name "Tex53-202"; exon_number 1; exon_id "ENSMUSE00001385345.2"; level 2; protein_id "ENSMUSP00000147417.2"; transcript_support_level "1"; mgi_id "MGI:3701774"; tag "basic"; tag "Ensembl_canonical"; tag "GENCODE_Primary"; tag "appris_principal_1"; havana_gene "OTTMUSG00000000252.1"; havana_transcript "OTTMUST00000147639.1";
chr4	HAVANA	UTR	63518972	63519001	0	-	.	gene_id "ENSMUSG00000084782.3"; transcript_id "ENSMUST00000210529.2"; gene_type "protein_coding"; gene_name "Tex53"; transcript_type "protein_coding"; transcript_name "Tex53-202"; exon_number 1; exon_id "ENSMUSE00001385345.2"; level 2; protein_id "ENSMUSP00000147417.2"; transcript_support_level "1"; mgi_id "MGI:3701774"; tag "basic"; tag "Ensembl_canonical"; tag "GENCODE_Primary"; tag "appris_principal_1"; havana_gene "OTTMUSG00000000252.1"; havana_transcript "OTTMUST00000147639.1";
chr4	sragcm37_mid	exon	63521293	63521430	0.0756859382286472	-	.	gene_id "ENSMUSG00000084782.3"; transcript_id "ENSMUSG00000084782.3_tx_3"; exon_id "chr4_63521293_63521430_-"; exonnum "4"; txlen "830";
chr4	sragcm37_mid	exon	63521923	63522136	0.0756859382286472	-	.	gene_id "ENSMUSG00000084782.3"; transcript_id "ENSMUSG00000084782.3_tx_3"; exon_id "chr4_63521923_63522136_-"; exonnum "3"; txlen "830";
chr4	sragcm37_mid	exon	63522420	63522737	0.0756859382286472	-	.	gene_id "ENSMUSG00000084782.3"; transcript_id "ENSMUSG00000084782.3_tx_3"; exon_id "chr4_63522420_63522737_-"; exonnum "2"; txlen "830";
chr4	HAVANA	exon	63523339	63523498	0	-	.	gene_id "ENSMUSG00000084782.3"; transcript_id "ENSMUST00000136620.2"; gene_type "protein_coding"; gene_name "Tex53"; transcript_type "protein_coding_CDS_not_defined"; transcript_name "Tex53-201"; exon_number 1; exon_id "ENSMUSE00000771597.2"; level 2; transcript_support_level "1"; mgi_id "MGI:3701774"; havana_gene "OTTMUSG00000000252.1"; havana_transcript "OTTMUST00000000716.1";
chr4	ENSEMBL_gcm37	exon	63523339	63523498	0.0756859382286472	-	.	gene_id "ENSMUSG00000084782.3"; transcript_id "ENSMUSG00000084782.3_tx_3"; exon_id "chr4_63523339_63523498_-"; exonnum "1"; txlen "830";
chr4	HAVANA	UTR	63525326	63525551	0	-	.	gene_id "ENSMUSG00000058935.15"; transcript_id "ENSMUST00000102861.8"; gene_type "protein_coding"; gene_name "Tex48"; transcript_type "protein_coding"; transcript_name "Tex48-201"; exon_number 5; exon_id "ENSMUSE00000662838.2"; level 2; protein_id "ENSMUSP00000099925.2"; transcript_support_level "1"; mgi_id "MGI:1922774"; tag "basic"; tag "Ensembl_canonical"; tag "GENCODE_Primary"; tag "appris_principal_1"; tag "CCDS"; ccdsid "CCDS18262.1"; havana_gene "OTTMUSG00000000251.1"; havana_transcript "OTTMUST00000002463.1";
chr4	HAVANA	UTR	63525326	63525551	0	-	.	gene_id "ENSMUSG00000058935.15"; transcript_id "ENSMUST00000102862.4"; gene_type "protein_coding"; gene_name "Tex48"; transcript_type "protein_coding"; transcript_name "Tex48-202"; exon_number 5; exon_id "ENSMUSE00000662838.2"; level 2; protein_id "ENSMUSP00000099926.4"; transcript_support_level "1"; mgi_id "MGI:1922774"; tag "basic"; tag "appris_principal_1"; tag "CCDS"; ccdsid "CCDS18262.1"; havana_gene "OTTMUSG00000000251.1"; havana_transcript "OTTMUST00000000715.1";
chr4	HAVANA	exon	63525326	63525652	0	-	.	gene_id "ENSMUSG00000058935.15"; transcript_id "ENSMUST00000102861.8"; gene_type "protein_coding"; gene_name "Tex48"; transcript_type "protein_coding"; transcript_name "Tex48-201"; exon_number 5; exon_id "ENSMUSE00000662838.2"; level 2; protein_id "ENSMUSP00000099925.2"; transcript_support_level "1"; mgi_id "MGI:1922774"; tag "basic"; tag "Ensembl_canonical"; tag "GENCODE_Primary"; tag "appris_principal_1"; tag "CCDS"; ccdsid "CCDS18262.1"; havana_gene "OTTMUSG00000000251.1"; havana_transcript "OTTMUST00000002463.1";
chr4	HAVANA	exon	63525326	63525652	0	-	.	gene_id "ENSMUSG00000058935.15"; transcript_id "ENSMUST00000102862.4"; gene_type "protein_coding"; gene_name "Tex48"; transcript_type "protein_coding"; transcript_name "Tex48-202"; exon_number 5; exon_id "ENSMUSE00000662838.2"; level 2; protein_id "ENSMUSP00000099926.4"; transcript_support_level "1"; mgi_id "MGI:1922774"; tag "basic"; tag "appris_principal_1"; tag "CCDS"; ccdsid "CCDS18262.1"; havana_gene "OTTMUSG00000000251.1"; havana_transcript "OTTMUST00000000715.1";
chr4	HAVANA	transcript	63525326	63540653	0	-	.	gene_id "ENSMUSG00000058935.15"; transcript_id "ENSMUST00000102861.8"; gene_type "protein_coding"; gene_name "Tex48"; transcript_type "protein_coding"; transcript_name "Tex48-201"; level 2; protein_id "ENSMUSP00000099925.2"; transcript_support_level "1"; mgi_id "MGI:1922774"; tag "basic"; tag "Ensembl_canonical"; tag "GENCODE_Primary"; tag "appris_principal_1"; tag "CCDS"; ccdsid "CCDS18262.1"; havana_gene "OTTMUSG00000000251.1"; havana_transcript "OTTMUST00000002463.1";
chr4	HAVANA	gene	63525326	63540665	0	-	.	gene_id "ENSMUSG00000058935.15"; gene_type "protein_coding"; gene_name "Tex48"; level 2; mgi_id "MGI:1922774"; havana_gene "OTTMUSG00000000251.1";
chr4	HAVANA	transcript	63525326	63540665	0	-	.	gene_id "ENSMUSG00000058935.15"; transcript_id "ENSMUST00000102862.4"; gene_type "protein_coding"; gene_name "Tex48"; transcript_type "protein_coding"; transcript_name "Tex48-202"; level 2; protein_id "ENSMUSP00000099926.4"; transcript_support_level "1"; mgi_id "MGI:1922774"; tag "basic"; tag "appris_principal_1"; tag "CCDS"; ccdsid "CCDS18262.1"; havana_gene "OTTMUSG00000000251.1"; havana_transcript "OTTMUST00000000715.1";
chr4	HAVANA	stop_codon	63525549	63525551	0	-	0	gene_id "ENSMUSG00000058935.15"; transcript_id "ENSMUST00000102861.8"; gene_type "protein_coding"; gene_name "Tex48"; transcript_type "protein_coding"; transcript_name "Tex48-201"; exon_number 5; exon_id "ENSMUSE00000662838.2"; level 2; protein_id "ENSMUSP00000099925.2"; transcript_support_level "1"; mgi_id "MGI:1922774"; tag "basic"; tag "Ensembl_canonical"; tag "GENCODE_Primary"; tag "appris_principal_1"; tag "CCDS"; ccdsid "CCDS18262.1"; havana_gene "OTTMUSG00000000251.1"; havana_transcript "OTTMUST00000002463.1";
chr4	HAVANA	stop_codon	63525549	63525551	0	-	0	gene_id "ENSMUSG00000058935.15"; transcript_id "ENSMUST00000102862.4"; gene_type "protein_coding"; gene_name "Tex48"; transcript_type "protein_coding"; transcript_name "Tex48-202"; exon_number 5; exon_id "ENSMUSE00000662838.2"; level 2; protein_id "ENSMUSP00000099926.4"; transcript_support_level "1"; mgi_id "MGI:1922774"; tag "basic"; tag "appris_principal_1"; tag "CCDS"; ccdsid "CCDS18262.1"; havana_gene "OTTMUSG00000000251.1"; havana_transcript "OTTMUST00000000715.1";
chr4	HAVANA	CDS	63525552	63525652	0	-	2	gene_id "ENSMUSG00000058935.15"; transcript_id "ENSMUST00000102861.8"; gene_type "protein_coding"; gene_name "Tex48"; transcript_type "protein_coding"; transcript_name "Tex48-201"; exon_number 5; exon_id "ENSMUSE00000662838.2"; level 2; protein_id "ENSMUSP00000099925.2"; transcript_support_level "1"; mgi_id "MGI:1922774"; tag "basic"; tag "Ensembl_canonical"; tag "GENCODE_Primary"; tag "appris_principal_1"; tag "CCDS"; ccdsid "CCDS18262.1"; havana_gene "OTTMUSG00000000251.1"; havana_transcript "OTTMUST00000002463.1";
chr4	HAVANA	CDS	63525552	63525652	0	-	2	gene_id "ENSMUSG00000058935.15"; transcript_id "ENSMUST00000102862.4"; gene_type "protein_coding"; gene_name "Tex48"; transcript_type "protein_coding"; transcript_name "Tex48-202"; exon_number 5; exon_id "ENSMUSE00000662838.2"; level 2; protein_id "ENSMUSP00000099926.4"; transcript_support_level "1"; mgi_id "MGI:1922774"; tag "basic"; tag "appris_principal_1"; tag "CCDS"; ccdsid "CCDS18262.1"; havana_gene "OTTMUSG00000000251.1"; havana_transcript "OTTMUST00000000715.1";
chr4	HAVANA	exon	63526694	63526804	0	-	.	gene_id "ENSMUSG00000058935.15"; transcript_id "ENSMUST00000102861.8"; gene_type "protein_coding"; gene_name "Tex48"; transcript_type "protein_coding"; transcript_name "Tex48-201"; exon_number 4; exon_id "ENSMUSE00000222253.2"; level 2; protein_id "ENSMUSP00000099925.2"; transcript_support_level "1"; mgi_id "MGI:1922774"; tag "basic"; tag "Ensembl_canonical"; tag "GENCODE_Primary"; tag "appris_principal_1"; tag "CCDS"; ccdsid "CCDS18262.1"; havana_gene "OTTMUSG00000000251.1"; havana_transcript "OTTMUST00000002463.1";
chr4	HAVANA	CDS	63526694	63526804	0	-	2	gene_id "ENSMUSG00000058935.15"; transcript_id "ENSMUST00000102861.8"; gene_type "protein_coding"; gene_name "Tex48"; transcript_type "protein_coding"; transcript_name "Tex48-201"; exon_number 4; exon_id "ENSMUSE00000222253.2"; level 2; protein_id "ENSMUSP00000099925.2"; transcript_support_level "1"; mgi_id "MGI:1922774"; tag "basic"; tag "Ensembl_canonical"; tag "GENCODE_Primary"; tag "appris_principal_1"; tag "CCDS"; ccdsid "CCDS18262.1"; havana_gene "OTTMUSG00000000251.1"; havana_transcript "OTTMUST00000002463.1";
chr4	HAVANA	exon	63526694	63526804	0	-	.	gene_id "ENSMUSG00000058935.15"; transcript_id "ENSMUST00000102862.4"; gene_type "protein_coding"; gene_name "Tex48"; transcript_type "protein_coding"; transcript_name "Tex48-202"; exon_number 4; exon_id "ENSMUSE00000222253.2"; level 2; protein_id "ENSMUSP00000099926.4"; transcript_support_level "1"; mgi_id "MGI:1922774"; tag "basic"; tag "appris_principal_1"; tag "CCDS"; ccdsid "CCDS18262.1"; havana_gene "OTTMUSG00000000251.1"; havana_transcript "OTTMUST00000000715.1";
chr4	HAVANA	CDS	63526694	63526804	0	-	2	gene_id "ENSMUSG00000058935.15"; transcript_id "ENSMUST00000102862.4"; gene_type "protein_coding"; gene_name "Tex48"; transcript_type "protein_coding"; transcript_name "Tex48-202"; exon_number 4; exon_id "ENSMUSE00000222253.2"; level 2; protein_id "ENSMUSP00000099926.4"; transcript_support_level "1"; mgi_id "MGI:1922774"; tag "basic"; tag "appris_principal_1"; tag "CCDS"; ccdsid "CCDS18262.1"; havana_gene "OTTMUSG00000000251.1"; havana_transcript "OTTMUST00000000715.1";
chr4	HAVANA	exon	63530100	63530213	0	-	.	gene_id "ENSMUSG00000058935.15"; transcript_id "ENSMUST00000102861.8"; gene_type "protein_coding"; gene_name "Tex48"; transcript_type "protein_coding"; transcript_name "Tex48-201"; exon_number 3; exon_id "ENSMUSE00000662839.2"; level 2; protein_id "ENSMUSP00000099925.2"; transcript_support_level "1"; mgi_id "MGI:1922774"; tag "basic"; tag "Ensembl_canonical"; tag "GENCODE_Primary"; tag "appris_principal_1"; tag "CCDS"; ccdsid "CCDS18262.1"; havana_gene "OTTMUSG00000000251.1"; havana_transcript "OTTMUST00000002463.1";
chr4	HAVANA	CDS	63530100	63530213	0	-	2	gene_id "ENSMUSG00000058935.15"; transcript_id "ENSMUST00000102861.8"; gene_type "protein_coding"; gene_name "Tex48"; transcript_type "protein_coding"; transcript_name "Tex48-201"; exon_number 3; exon_id "ENSMUSE00000662839.2"; level 2; protein_id "ENSMUSP00000099925.2"; transcript_support_level "1"; mgi_id "MGI:1922774"; tag "basic"; tag "Ensembl_canonical"; tag "GENCODE_Primary"; tag "appris_principal_1"; tag "CCDS"; ccdsid "CCDS18262.1"; havana_gene "OTTMUSG00000000251.1"; havana_transcript "OTTMUST00000002463.1";
chr4	HAVANA	exon	63530100	63530213	0	-	.	gene_id "ENSMUSG00000058935.15"; transcript_id "ENSMUST00000102862.4"; gene_type "protein_coding"; gene_name "Tex48"; transcript_type "protein_coding"; transcript_name "Tex48-202"; exon_number 3; exon_id "ENSMUSE00000662839.2"; level 2; protein_id "ENSMUSP00000099926.4"; transcript_support_level "1"; mgi_id "MGI:1922774"; tag "basic"; tag "appris_principal_1"; tag "CCDS"; ccdsid "CCDS18262.1"; havana_gene "OTTMUSG00000000251.1"; havana_transcript "OTTMUST00000000715.1";
chr4	HAVANA	CDS	63530100	63530213	0	-	2	gene_id "ENSMUSG00000058935.15"; transcript_id "ENSMUST00000102862.4"; gene_type "protein_coding"; gene_name "Tex48"; transcript_type "protein_coding"; transcript_name "Tex48-202"; exon_number 3; exon_id "ENSMUSE00000662839.2"; level 2; protein_id "ENSMUSP00000099926.4"; transcript_support_level "1"; mgi_id "MGI:1922774"; tag "basic"; tag "appris_principal_1"; tag "CCDS"; ccdsid "CCDS18262.1"; havana_gene "OTTMUSG00000000251.1"; havana_transcript "OTTMUST00000000715.1";
chr4	HAVANA	CDS	63530681	63530684	0	-	0	gene_id "ENSMUSG00000058935.15"; transcript_id "ENSMUST00000102861.8"; gene_type "protein_coding"; gene_name "Tex48"; transcript_type "protein_coding"; transcript_name "Tex48-201"; exon_number 2; exon_id "ENSMUSE00000662840.2"; level 2; protein_id "ENSMUSP00000099925.2"; transcript_support_level "1"; mgi_id "MGI:1922774"; tag "basic"; tag "Ensembl_canonical"; tag "GENCODE_Primary"; tag "appris_principal_1"; tag "CCDS"; ccdsid "CCDS18262.1"; havana_gene "OTTMUSG00000000251.1"; havana_transcript "OTTMUST00000002463.1";
chr4	HAVANA	CDS	63530681	63530684	0	-	0	gene_id "ENSMUSG00000058935.15"; transcript_id "ENSMUST00000102862.4"; gene_type "protein_coding"; gene_name "Tex48"; transcript_type "protein_coding"; transcript_name "Tex48-202"; exon_number 2; exon_id "ENSMUSE00000662840.2"; level 2; protein_id "ENSMUSP00000099926.4"; transcript_support_level "1"; mgi_id "MGI:1922774"; tag "basic"; tag "appris_principal_1"; tag "CCDS"; ccdsid "CCDS18262.1"; havana_gene "OTTMUSG00000000251.1"; havana_transcript "OTTMUST00000000715.1";
chr4	HAVANA	exon	63530681	63530777	0	-	.	gene_id "ENSMUSG00000058935.15"; transcript_id "ENSMUST00000102861.8"; gene_type "protein_coding"; gene_name "Tex48"; transcript_type "protein_coding"; transcript_name "Tex48-201"; exon_number 2; exon_id "ENSMUSE00000662840.2"; level 2; protein_id "ENSMUSP00000099925.2"; transcript_support_level "1"; mgi_id "MGI:1922774"; tag "basic"; tag "Ensembl_canonical"; tag "GENCODE_Primary"; tag "appris_principal_1"; tag "CCDS"; ccdsid "CCDS18262.1"; havana_gene "OTTMUSG00000000251.1"; havana_transcript "OTTMUST00000002463.1";
chr4	HAVANA	exon	63530681	63530777	0	-	.	gene_id "ENSMUSG00000058935.15"; transcript_id "ENSMUST00000102862.4"; gene_type "protein_coding"; gene_name "Tex48"; transcript_type "protein_coding"; transcript_name "Tex48-202"; exon_number 2; exon_id "ENSMUSE00000662840.2"; level 2; protein_id "ENSMUSP00000099926.4"; transcript_support_level "1"; mgi_id "MGI:1922774"; tag "basic"; tag "appris_principal_1"; tag "CCDS"; ccdsid "CCDS18262.1"; havana_gene "OTTMUSG00000000251.1"; havana_transcript "OTTMUST00000000715.1";
chr4	HAVANA	start_codon	63530682	63530684	0	-	0	gene_id "ENSMUSG00000058935.15"; transcript_id "ENSMUST00000102861.8"; gene_type "protein_coding"; gene_name "Tex48"; transcript_type "protein_coding"; transcript_name "Tex48-201"; exon_number 2; exon_id "ENSMUSE00000662840.2"; level 2; protein_id "ENSMUSP00000099925.2"; transcript_support_level "1"; mgi_id "MGI:1922774"; tag "basic"; tag "Ensembl_canonical"; tag "GENCODE_Primary"; tag "appris_principal_1"; tag "CCDS"; ccdsid "CCDS18262.1"; havana_gene "OTTMUSG00000000251.1"; havana_transcript "OTTMUST00000002463.1";
chr4	HAVANA	start_codon	63530682	63530684	0	-	0	gene_id "ENSMUSG00000058935.15"; transcript_id "ENSMUST00000102862.4"; gene_type "protein_coding"; gene_name "Tex48"; transcript_type "protein_coding"; transcript_name "Tex48-202"; exon_number 2; exon_id "ENSMUSE00000662840.2"; level 2; protein_id "ENSMUSP00000099926.4"; transcript_support_level "1"; mgi_id "MGI:1922774"; tag "basic"; tag "appris_principal_1"; tag "CCDS"; ccdsid "CCDS18262.1"; havana_gene "OTTMUSG00000000251.1"; havana_transcript "OTTMUST00000000715.1";
chr4	HAVANA	UTR	63530685	63530777	0	-	.	gene_id "ENSMUSG00000058935.15"; transcript_id "ENSMUST00000102861.8"; gene_type "protein_coding"; gene_name "Tex48"; transcript_type "protein_coding"; transcript_name "Tex48-201"; exon_number 2; exon_id "ENSMUSE00000662840.2"; level 2; protein_id "ENSMUSP00000099925.2"; transcript_support_level "1"; mgi_id "MGI:1922774"; tag "basic"; tag "Ensembl_canonical"; tag "GENCODE_Primary"; tag "appris_principal_1"; tag "CCDS"; ccdsid "CCDS18262.1"; havana_gene "OTTMUSG00000000251.1"; havana_transcript "OTTMUST00000002463.1";
chr4	HAVANA	UTR	63530685	63530777	0	-	.	gene_id "ENSMUSG00000058935.15"; transcript_id "ENSMUST00000102862.4"; gene_type "protein_coding"; gene_name "Tex48"; transcript_type "protein_coding"; transcript_name "Tex48-202"; exon_number 2; exon_id "ENSMUSE00000662840.2"; level 2; protein_id "ENSMUSP00000099926.4"; transcript_support_level "1"; mgi_id "MGI:1922774"; tag "basic"; tag "appris_principal_1"; tag "CCDS"; ccdsid "CCDS18262.1"; havana_gene "OTTMUSG00000000251.1"; havana_transcript "OTTMUST00000000715.1";
chr4	HAVANA	exon	63540626	63540653	0	-	.	gene_id "ENSMUSG00000058935.15"; transcript_id "ENSMUST00000102861.8"; gene_type "protein_coding"; gene_name "Tex48"; transcript_type "protein_coding"; transcript_name "Tex48-201"; exon_number 1; exon_id "ENSMUSE00000662837.2"; level 2; protein_id "ENSMUSP00000099925.2"; transcript_support_level "1"; mgi_id "MGI:1922774"; tag "basic"; tag "Ensembl_canonical"; tag "GENCODE_Primary"; tag "appris_principal_1"; tag "CCDS"; ccdsid "CCDS18262.1"; havana_gene "OTTMUSG00000000251.1"; havana_transcript "OTTMUST00000002463.1";
chr4	HAVANA	UTR	63540626	63540653	0	-	.	gene_id "ENSMUSG00000058935.15"; transcript_id "ENSMUST00000102861.8"; gene_type "protein_coding"; gene_name "Tex48"; transcript_type "protein_coding"; transcript_name "Tex48-201"; exon_number 1; exon_id "ENSMUSE00000662837.2"; level 2; protein_id "ENSMUSP00000099925.2"; transcript_support_level "1"; mgi_id "MGI:1922774"; tag "basic"; tag "Ensembl_canonical"; tag "GENCODE_Primary"; tag "appris_principal_1"; tag "CCDS"; ccdsid "CCDS18262.1"; havana_gene "OTTMUSG00000000251.1"; havana_transcript "OTTMUST00000002463.1";
chr4	HAVANA	exon	63540643	63540665	0	-	.	gene_id "ENSMUSG00000058935.15"; transcript_id "ENSMUST00000102862.4"; gene_type "protein_coding"; gene_name "Tex48"; transcript_type "protein_coding"; transcript_name "Tex48-202"; exon_number 1; exon_id "ENSMUSE00000826161.2"; level 2; protein_id "ENSMUSP00000099926.4"; transcript_support_level "1"; mgi_id "MGI:1922774"; tag "basic"; tag "appris_principal_1"; tag "CCDS"; ccdsid "CCDS18262.1"; havana_gene "OTTMUSG00000000251.1"; havana_transcript "OTTMUST00000000715.1";
chr4	HAVANA	UTR	63540643	63540665	0	-	.	gene_id "ENSMUSG00000058935.15"; transcript_id "ENSMUST00000102862.4"; gene_type "protein_coding"; gene_name "Tex48"; transcript_type "protein_coding"; transcript_name "Tex48-202"; exon_number 1; exon_id "ENSMUSE00000826161.2"; level 2; protein_id "ENSMUSP00000099926.4"; transcript_support_level "1"; mgi_id "MGI:1922774"; tag "basic"; tag "appris_principal_1"; tag "CCDS"; ccdsid "CCDS18262.1"; havana_gene "OTTMUSG00000000251.1"; havana_transcript "OTTMUST00000000715.1";
chr4	sragcm37_es	exon	63548504	63548891	0.0331427432377226	-	.	gene_id "sragcm37_gene_60998"; transcript_id "sragcm37_gene_60998_tx_2"; exon_id "chr4_63548504_63548891_-"; exonnum "2"; txlen "587";
chr4	ENSEMBL	gene	63549919	63550025	0	-	.	gene_id "ENSMUSG00000077504.3"; gene_type "snRNA"; gene_name "Gm24234"; level 3; mgi_id "MGI:5454011";
chr4	ENSEMBL	transcript	63549919	63550025	0	-	.	gene_id "ENSMUSG00000077504.3"; transcript_id "ENSMUST00000104316.3"; gene_type "snRNA"; gene_name "Gm24234"; transcript_type "snRNA"; transcript_name "Gm24234-201"; level 3; transcript_support_level "NA"; mgi_id "MGI:5454011"; tag "basic"; tag "Ensembl_canonical"; tag "GENCODE_Primary";
chr4	ENSEMBL	exon	63549919	63550025	0	-	.	gene_id "ENSMUSG00000077504.3"; transcript_id "ENSMUST00000104316.3"; gene_type "snRNA"; gene_name "Gm24234"; transcript_type "snRNA"; transcript_name "Gm24234-201"; exon_number 1; exon_id "ENSMUSE00000664469.2"; level 3; transcript_support_level "NA"; mgi_id "MGI:5454011"; tag "basic"; tag "Ensembl_canonical"; tag "GENCODE_Primary";
chr4	sragcm37_ss	exon	63550761	63550959	0.0331427432377226	-	.	gene_id "sragcm37_gene_60998"; transcript_id "sragcm37_gene_60998_tx_2"; exon_id "chr4_63550761_63550959_-"; exonnum "1"; txlen "587";
chr4	HAVANA	exon	63579027	63579337	0	-	.	gene_id "ENSMUSG00000143409.1"; transcript_id "ENSMUST00000376614.1"; gene_type "lncRNA"; gene_name "ENSMUSG00000143409"; transcript_type "lncRNA"; transcript_name "ENSMUST00000376614"; exon_number 2; exon_id "ENSMUSE00001740840.1"; level 2; tag "TAGENE";
chr4	HAVANA	transcript	63579027	63583063	0	-	.	gene_id "ENSMUSG00000143409.1"; transcript_id "ENSMUST00000376614.1"; gene_type "lncRNA"; gene_name "ENSMUSG00000143409"; transcript_type "lncRNA"; transcript_name "ENSMUST00000376614"; level 2; tag "TAGENE";
chr4	HAVANA	gene	63579027	63636383	0	-	.	gene_id "ENSMUSG00000143409.1"; gene_type "lncRNA"; gene_name "ENSMUSG00000143409"; level 2;
chr4	HAVANA	exon	63579031	63579337	0	-	.	gene_id "ENSMUSG00000143409.1"; transcript_id "ENSMUST00000376616.1"; gene_type "lncRNA"; gene_name "ENSMUSG00000143409"; transcript_type "lncRNA"; transcript_name "ENSMUST00000376616"; exon_number 3; exon_id "ENSMUSE00001740828.1"; level 2; tag "basic"; tag "TAGENE";
chr4	HAVANA	exon	63579031	63579337	0	-	.	gene_id "ENSMUSG00000143409.1"; transcript_id "ENSMUST00000376617.1"; gene_type "lncRNA"; gene_name "ENSMUSG00000143409"; transcript_type "lncRNA"; transcript_name "ENSMUST00000376617"; exon_number 2; exon_id "ENSMUSE00001740828.1"; level 2; tag "TAGENE";
chr4	HAVANA	exon	63579031	63579337	0	-	.	gene_id "ENSMUSG00000143409.1"; transcript_id "ENSMUST00000376615.1"; gene_type "lncRNA"; gene_name "ENSMUSG00000143409"; transcript_type "lncRNA"; transcript_name "ENSMUST00000376615"; exon_number 3; exon_id "ENSMUSE00001740828.1"; level 2; tag "TAGENE";
chr4	HAVANA	exon	63579031	63579337	0	-	.	gene_id "ENSMUSG00000143409.1"; transcript_id "ENSMUST00000376613.1"; gene_type "lncRNA"; gene_name "ENSMUSG00000143409"; transcript_type "lncRNA"; transcript_name "ENSMUST00000376613"; exon_number 3; exon_id "ENSMUSE00001740828.1"; level 2; tag "TAGENE";
chr4	HAVANA	exon	63579031	63579337	0	-	.	gene_id "ENSMUSG00000143409.1"; transcript_id "ENSMUST00000376612.1"; gene_type "lncRNA"; gene_name "ENSMUSG00000143409"; transcript_type "lncRNA"; transcript_name "ENSMUST00000376612"; exon_number 2; exon_id "ENSMUSE00001740828.1"; level 2; tag "TAGENE";
chr4	HAVANA	transcript	63579031	63582247	0	-	.	gene_id "ENSMUSG00000143409.1"; transcript_id "ENSMUST00000376616.1"; gene_type "lncRNA"; gene_name "ENSMUSG00000143409"; transcript_type "lncRNA"; transcript_name "ENSMUST00000376616"; level 2; tag "basic"; tag "TAGENE";
chr4	HAVANA	transcript	63579031	63582247	0	-	.	gene_id "ENSMUSG00000143409.1"; transcript_id "ENSMUST00000376617.1"; gene_type "lncRNA"; gene_name "ENSMUSG00000143409"; transcript_type "lncRNA"; transcript_name "ENSMUST00000376617"; level 2; tag "TAGENE";
chr4	HAVANA	transcript	63579031	63583061	0	-	.	gene_id "ENSMUSG00000143409.1"; transcript_id "ENSMUST00000376615.1"; gene_type "lncRNA"; gene_name "ENSMUSG00000143409"; transcript_type "lncRNA"; transcript_name "ENSMUST00000376615"; level 2; tag "TAGENE";
chr4	HAVANA	transcript	63579031	63583101	0	-	.	gene_id "ENSMUSG00000143409.1"; transcript_id "ENSMUST00000376613.1"; gene_type "lncRNA"; gene_name "ENSMUSG00000143409"; transcript_type "lncRNA"; transcript_name "ENSMUST00000376613"; level 2; tag "TAGENE";
chr4	HAVANA	transcript	63579031	63583120	0	-	.	gene_id "ENSMUSG00000143409.1"; transcript_id "ENSMUST00000376612.1"; gene_type "lncRNA"; gene_name "ENSMUSG00000143409"; transcript_type "lncRNA"; transcript_name "ENSMUST00000376612"; level 2; tag "TAGENE";
chr4	HAVANA	exon	63579034	63579337	0	-	.	gene_id "ENSMUSG00000143409.1"; transcript_id "ENSMUST00000376609.1"; gene_type "lncRNA"; gene_name "ENSMUSG00000143409"; transcript_type "lncRNA"; transcript_name "ENSMUST00000376609"; exon_number 5; exon_id "ENSMUSE00001740833.1"; level 2; tag "basic"; tag "Ensembl_canonical"; tag "GENCODE_Primary"; tag "TAGENE";
chr4	ENSEMBL_gcm37	exon	63579034	63579337	0.00273681759962378	-	.	gene_id "ENSMUSG00000143409.1"; transcript_id "ENSMUSG00000143409.1_tx_13"; exon_id "chr4_63579034_63579337_-"; exonnum "4"; txlen "665";
chr4	HAVANA	transcript	63579034	63636382	0	-	.	gene_id "ENSMUSG00000143409.1"; transcript_id "ENSMUST00000376609.1"; gene_type "lncRNA"; gene_name "ENSMUSG00000143409"; transcript_type "lncRNA"; transcript_name "ENSMUST00000376609"; level 2; tag "basic"; tag "Ensembl_canonical"; tag "GENCODE_Primary"; tag "TAGENE";
chr4	HAVANA	exon	63579037	63579337	0	-	.	gene_id "ENSMUSG00000143409.1"; transcript_id "ENSMUST00000376610.1"; gene_type "lncRNA"; gene_name "ENSMUSG00000143409"; transcript_type "lncRNA"; transcript_name "ENSMUST00000376610"; exon_number 5; exon_id "ENSMUSE00001740838.1"; level 2; tag "basic"; tag "TAGENE";
chr4	HAVANA	transcript	63579037	63636344	0	-	.	gene_id "ENSMUSG00000143409.1"; transcript_id "ENSMUST00000376610.1"; gene_type "lncRNA"; gene_name "ENSMUSG00000143409"; transcript_type "lncRNA"; transcript_name "ENSMUST00000376610"; level 2; tag "basic"; tag "TAGENE";
chr4	HAVANA	exon	63579788	63579988	0	-	.	gene_id "ENSMUSG00000143409.1"; transcript_id "ENSMUST00000376616.1"; gene_type "lncRNA"; gene_name "ENSMUSG00000143409"; transcript_type "lncRNA"; transcript_name "ENSMUST00000376616"; exon_number 2; exon_id "ENSMUSE00001740836.1"; level 2; tag "basic"; tag "TAGENE";
chr4	HAVANA	exon	63579788	63579988	0	-	.	gene_id "ENSMUSG00000143409.1"; transcript_id "ENSMUST00000376615.1"; gene_type "lncRNA"; gene_name "ENSMUSG00000143409"; transcript_type "lncRNA"; transcript_name "ENSMUST00000376615"; exon_number 2; exon_id "ENSMUSE00001740836.1"; level 2; tag "TAGENE";
chr4	HAVANA	exon	63579788	63579988	0	-	.	gene_id "ENSMUSG00000143409.1"; transcript_id "ENSMUST00000376613.1"; gene_type "lncRNA"; gene_name "ENSMUSG00000143409"; transcript_type "lncRNA"; transcript_name "ENSMUST00000376613"; exon_number 2; exon_id "ENSMUSE00001740836.1"; level 2; tag "TAGENE";
chr4	HAVANA	gene	63580596	63581616	0	-	.	gene_id "ENSMUSG00000099294.3"; gene_type "processed_pseudogene"; gene_name "Gm11214"; level 2; mgi_id "MGI:3651045"; havana_gene "OTTMUSG00000000255.1";
chr4	HAVANA	transcript	63580596	63581616	0	-	.	gene_id "ENSMUSG00000099294.3"; transcript_id "ENSMUST00000184810.2"; gene_type "processed_pseudogene"; gene_name "Gm11214"; transcript_type "processed_pseudogene"; transcript_name "Gm11214-201"; level 2; transcript_support_level "NA"; mgi_id "MGI:3651045"; ont "PGO:0000004"; tag "basic"; tag "Ensembl_canonical"; tag "GENCODE_Primary"; havana_gene "OTTMUSG00000000255.1"; havana_transcript "OTTMUST00000000719.1";
chr4	HAVANA	exon	63580596	63581616	0	-	.	gene_id "ENSMUSG00000099294.3"; transcript_id "ENSMUST00000184810.2"; gene_type "processed_pseudogene"; gene_name "Gm11214"; transcript_type "processed_pseudogene"; transcript_name "Gm11214-201"; exon_number 1; exon_id "ENSMUSE00001317413.2"; level 2; transcript_support_level "NA"; mgi_id "MGI:3651045"; ont "PGO:0000004"; tag "basic"; tag "Ensembl_canonical"; tag "GENCODE_Primary"; havana_gene "OTTMUSG00000000255.1"; havana_transcript "OTTMUST00000000719.1";
chr4	HAVANA	exon	63582168	63582247	0	-	.	gene_id "ENSMUSG00000143409.1"; transcript_id "ENSMUST00000376616.1"; gene_type "lncRNA"; gene_name "ENSMUSG00000143409"; transcript_type "lncRNA"; transcript_name "ENSMUST00000376616"; exon_number 1; exon_id "ENSMUSE00001740829.1"; level 2; tag "basic"; tag "TAGENE";
chr4	HAVANA	exon	63582168	63582247	0	-	.	gene_id "ENSMUSG00000143409.1"; transcript_id "ENSMUST00000376617.1"; gene_type "lncRNA"; gene_name "ENSMUSG00000143409"; transcript_type "lncRNA"; transcript_name "ENSMUST00000376617"; exon_number 1; exon_id "ENSMUSE00001740829.1"; level 2; tag "TAGENE";
chr4	HAVANA	exon	63582984	63583061	0	-	.	gene_id "ENSMUSG00000143409.1"; transcript_id "ENSMUST00000376615.1"; gene_type "lncRNA"; gene_name "ENSMUSG00000143409"; transcript_type "lncRNA"; transcript_name "ENSMUST00000376615"; exon_number 1; exon_id "ENSMUSE00001740832.1"; level 2; tag "TAGENE";
chr4	HAVANA	exon	63582984	63583063	0	-	.	gene_id "ENSMUSG00000143409.1"; transcript_id "ENSMUST00000376614.1"; gene_type "lncRNA"; gene_name "ENSMUSG00000143409"; transcript_type "lncRNA"; transcript_name "ENSMUST00000376614"; exon_number 1; exon_id "ENSMUSE00001740839.1"; level 2; tag "TAGENE";
chr4	HAVANA	exon	63583060	63583101	0	-	.	gene_id "ENSMUSG00000143409.1"; transcript_id "ENSMUST00000376613.1"; gene_type "lncRNA"; gene_name "ENSMUSG00000143409"; transcript_type "lncRNA"; transcript_name "ENSMUST00000376613"; exon_number 1; exon_id "ENSMUSE00001740835.1"; level 2; tag "TAGENE";
chr4	HAVANA	exon	63583060	63583120	0	-	.	gene_id "ENSMUSG00000143409.1"; transcript_id "ENSMUST00000376612.1"; gene_type "lncRNA"; gene_name "ENSMUSG00000143409"; transcript_type "lncRNA"; transcript_name "ENSMUST00000376612"; exon_number 1; exon_id "ENSMUSE00001740842.1"; level 2; tag "TAGENE";
chr4	sragcm37_es	exon	63592308	63592547	0.00415996275142815	-	.	gene_id "ENSMUSG00000143409.1"; transcript_id "ENSMUSG00000143409.1_tx_12"; exon_id "chr4_63592308_63592547_-"; exonnum "4"; txlen "601";
chr4	sragcm37_es	exon	63592308	63592547	0.0140982981889967	-	.	gene_id "ENSMUSG00000143409.1"; transcript_id "ENSMUSG00000143409.1_tx_2"; exon_id "chr4_63592308_63592547_-"; exonnum "5"; txlen "583";
chr4	sragcm37_es	exon	63592308	63592547	0.0140982981889967	-	.	gene_id "ENSMUSG00000143409.1"; transcript_id "ENSMUSG00000143409.1_tx_3"; exon_id "chr4_63592308_63592547_-"; exonnum "5"; txlen "569";
chr4	HAVANA	exon	63598520	63598738	0	-	.	gene_id "ENSMUSG00000143409.1"; transcript_id "ENSMUST00000376611.1"; gene_type "lncRNA"; gene_name "ENSMUSG00000143409"; transcript_type "lncRNA"; transcript_name "ENSMUST00000376611"; exon_number 5; exon_id "ENSMUSE00001740841.1"; level 2; tag "TAGENE";
chr4	HAVANA	transcript	63598520	63636383	0	-	.	gene_id "ENSMUSG00000143409.1"; transcript_id "ENSMUST00000376611.1"; gene_type "lncRNA"; gene_name "ENSMUSG00000143409"; transcript_type "lncRNA"; transcript_name "ENSMUST00000376611"; level 2; tag "TAGENE";
chr4	sragcm37_mid	exon	63607133	63607293	0.00462929194265564	-	.	gene_id "ENSMUSG00000143409.1"; transcript_id "ENSMUSG00000143409.1_tx_11"; exon_id "chr4_63607133_63607293_-"; exonnum "6"; txlen "588";
chr4	sragcm37_mid	exon	63607133	63607293	0.00415996275142815	-	.	gene_id "ENSMUSG00000143409.1"; transcript_id "ENSMUSG00000143409.1_tx_12"; exon_id "chr4_63607133_63607293_-"; exonnum "3"; txlen "601";
chr4	sragcm37_mid	exon	63607133	63607293	0.00273681759962378	-	.	gene_id "ENSMUSG00000143409.1"; transcript_id "ENSMUSG00000143409.1_tx_13"; exon_id "chr4_63607133_63607293_-"; exonnum "3"; txlen "665";
chr4	sragcm37_mid	exon	63607133	63607293	0.00462929194265564	-	.	gene_id "ENSMUSG00000143409.1"; transcript_id "ENSMUSG00000143409.1_tx_6"; exon_id "chr4_63607133_63607293_-"; exonnum "5"; txlen "504";
chr4	sragcm37_mid	exon	63607133	63607293	0.00462929194265564	-	.	gene_id "ENSMUSG00000143409.1"; transcript_id "ENSMUSG00000143409.1_tx_9"; exon_id "chr4_63607133_63607293_-"; exonnum "6"; txlen "602";
chr4	sragcm37_mid	exon	63609059	63609156	0.00462929194265564	-	.	gene_id "ENSMUSG00000143409.1"; transcript_id "ENSMUSG00000143409.1_tx_11"; exon_id "chr4_63609059_63609156_-"; exonnum "5"; txlen "588";
chr4	sragcm37_mid	exon	63609059	63609156	0.00462929194265564	-	.	gene_id "ENSMUSG00000143409.1"; transcript_id "ENSMUSG00000143409.1_tx_9"; exon_id "chr4_63609059_63609156_-"; exonnum "5"; txlen "602";
chr4	HAVANA	exon	63613552	63613650	0	-	.	gene_id "ENSMUSG00000143409.1"; transcript_id "ENSMUST00000376609.1"; gene_type "lncRNA"; gene_name "ENSMUSG00000143409"; transcript_type "lncRNA"; transcript_name "ENSMUST00000376609"; exon_number 4; exon_id "ENSMUSE00001740843.1"; level 2; tag "basic"; tag "Ensembl_canonical"; tag "GENCODE_Primary"; tag "TAGENE";
chr4	HAVANA	exon	63613552	63613650	0	-	.	gene_id "ENSMUSG00000143409.1"; transcript_id "ENSMUST00000376610.1"; gene_type "lncRNA"; gene_name "ENSMUSG00000143409"; transcript_type "lncRNA"; transcript_name "ENSMUST00000376610"; exon_number 4; exon_id "ENSMUSE00001740843.1"; level 2; tag "basic"; tag "TAGENE";
chr4	HAVANA	exon	63613552	63613650	0	-	.	gene_id "ENSMUSG00000143409.1"; transcript_id "ENSMUST00000376611.1"; gene_type "lncRNA"; gene_name "ENSMUSG00000143409"; transcript_type "lncRNA"; transcript_name "ENSMUST00000376611"; exon_number 4; exon_id "ENSMUSE00001740843.1"; level 2; tag "TAGENE";
chr4	ENSEMBL_gcm37	exon	63613552	63613650	0.00462929194265564	-	.	gene_id "ENSMUSG00000143409.1"; transcript_id "ENSMUSG00000143409.1_tx_11"; exon_id "chr4_63613552_63613650_-"; exonnum "4"; txlen "588";
chr4	ENSEMBL_gcm37	exon	63613552	63613650	0.00415996275142815	-	.	gene_id "ENSMUSG00000143409.1"; transcript_id "ENSMUSG00000143409.1_tx_12"; exon_id "chr4_63613552_63613650_-"; exonnum "2"; txlen "601";
chr4	ENSEMBL_gcm37	exon	63613552	63613650	0.00273681759962378	-	.	gene_id "ENSMUSG00000143409.1"; transcript_id "ENSMUSG00000143409.1_tx_13"; exon_id "chr4_63613552_63613650_-"; exonnum "2"; txlen "665";
chr4	ENSEMBL_gcm37	exon	63613552	63613650	0.0140982981889967	-	.	gene_id "ENSMUSG00000143409.1"; transcript_id "ENSMUSG00000143409.1_tx_2"; exon_id "chr4_63613552_63613650_-"; exonnum "4"; txlen "583";
chr4	ENSEMBL_gcm37	exon	63613552	63613650	0.0140982981889967	-	.	gene_id "ENSMUSG00000143409.1"; transcript_id "ENSMUSG00000143409.1_tx_3"; exon_id "chr4_63613552_63613650_-"; exonnum "4"; txlen "569";
chr4	ENSEMBL_gcm37	exon	63613552	63613650	0.00462929194265564	-	.	gene_id "ENSMUSG00000143409.1"; transcript_id "ENSMUSG00000143409.1_tx_6"; exon_id "chr4_63613552_63613650_-"; exonnum "4"; txlen "504";
chr4	ENSEMBL_gcm37	exon	63613552	63613650	0.00462929194265564	-	.	gene_id "ENSMUSG00000143409.1"; transcript_id "ENSMUSG00000143409.1_tx_9"; exon_id "chr4_63613552_63613650_-"; exonnum "4"; txlen "602";
chr4	HAVANA	exon	63633621	63633721	0	-	.	gene_id "ENSMUSG00000143409.1"; transcript_id "ENSMUST00000376609.1"; gene_type "lncRNA"; gene_name "ENSMUSG00000143409"; transcript_type "lncRNA"; transcript_name "ENSMUST00000376609"; exon_number 3; exon_id "ENSMUSE00001740831.1"; level 2; tag "basic"; tag "Ensembl_canonical"; tag "GENCODE_Primary"; tag "TAGENE";
chr4	HAVANA	exon	63633621	63633721	0	-	.	gene_id "ENSMUSG00000143409.1"; transcript_id "ENSMUST00000376610.1"; gene_type "lncRNA"; gene_name "ENSMUSG00000143409"; transcript_type "lncRNA"; transcript_name "ENSMUST00000376610"; exon_number 3; exon_id "ENSMUSE00001740831.1"; level 2; tag "basic"; tag "TAGENE";
chr4	HAVANA	exon	63633621	63633721	0	-	.	gene_id "ENSMUSG00000143409.1"; transcript_id "ENSMUST00000376611.1"; gene_type "lncRNA"; gene_name "ENSMUSG00000143409"; transcript_type "lncRNA"; transcript_name "ENSMUST00000376611"; exon_number 3; exon_id "ENSMUSE00001740831.1"; level 2; tag "TAGENE";
chr4	ENSEMBL_gcm37	exon	63633621	63633721	0.00462929194265564	-	.	gene_id "ENSMUSG00000143409.1"; transcript_id "ENSMUSG00000143409.1_tx_11"; exon_id "chr4_63633621_63633721_-"; exonnum "3"; txlen "588";
chr4	ENSEMBL_gcm37	exon	63633621	63633721	0.00415996275142815	-	.	gene_id "ENSMUSG00000143409.1"; transcript_id "ENSMUSG00000143409.1_tx_12"; exon_id "chr4_63633621_63633721_-"; exonnum "1"; txlen "601";
chr4	ENSEMBL_gcm37	exon	63633621	63633721	0.00273681759962378	-	.	gene_id "ENSMUSG00000143409.1"; transcript_id "ENSMUSG00000143409.1_tx_13"; exon_id "chr4_63633621_63633721_-"; exonnum "1"; txlen "665";
chr4	ENSEMBL_gcm37	exon	63633621	63633721	0.0140982981889967	-	.	gene_id "ENSMUSG00000143409.1"; transcript_id "ENSMUSG00000143409.1_tx_2"; exon_id "chr4_63633621_63633721_-"; exonnum "3"; txlen "583";
chr4	ENSEMBL_gcm37	exon	63633621	63633721	0.0140982981889967	-	.	gene_id "ENSMUSG00000143409.1"; transcript_id "ENSMUSG00000143409.1_tx_3"; exon_id "chr4_63633621_63633721_-"; exonnum "3"; txlen "569";
chr4	ENSEMBL_gcm37	exon	63633621	63633721	0.00462929194265564	-	.	gene_id "ENSMUSG00000143409.1"; transcript_id "ENSMUSG00000143409.1_tx_6"; exon_id "chr4_63633621_63633721_-"; exonnum "3"; txlen "504";
chr4	ENSEMBL_gcm37	exon	63633621	63633721	0.00462929194265564	-	.	gene_id "ENSMUSG00000143409.1"; transcript_id "ENSMUSG00000143409.1_tx_9"; exon_id "chr4_63633621_63633721_-"; exonnum "3"; txlen "602";
chr4	HAVANA	exon	63634187	63634244	0	-	.	gene_id "ENSMUSG00000143409.1"; transcript_id "ENSMUST00000376609.1"; gene_type "lncRNA"; gene_name "ENSMUSG00000143409"; transcript_type "lncRNA"; transcript_name "ENSMUST00000376609"; exon_number 2; exon_id "ENSMUSE00001740837.1"; level 2; tag "basic"; tag "Ensembl_canonical"; tag "GENCODE_Primary"; tag "TAGENE";
chr4	HAVANA	exon	63634187	63634244	0	-	.	gene_id "ENSMUSG00000143409.1"; transcript_id "ENSMUST00000376610.1"; gene_type "lncRNA"; gene_name "ENSMUSG00000143409"; transcript_type "lncRNA"; transcript_name "ENSMUST00000376610"; exon_number 2; exon_id "ENSMUSE00001740837.1"; level 2; tag "basic"; tag "TAGENE";
chr4	HAVANA	exon	63634187	63634244	0	-	.	gene_id "ENSMUSG00000143409.1"; transcript_id "ENSMUST00000376611.1"; gene_type "lncRNA"; gene_name "ENSMUSG00000143409"; transcript_type "lncRNA"; transcript_name "ENSMUST00000376611"; exon_number 2; exon_id "ENSMUSE00001740837.1"; level 2; tag "TAGENE";
chr4	ENSEMBL_gcm37	exon	63634187	63634244	0.00462929194265564	-	.	gene_id "ENSMUSG00000143409.1"; transcript_id "ENSMUSG00000143409.1_tx_11"; exon_id "chr4_63634187_63634244_-"; exonnum "2"; txlen "588";
chr4	ENSEMBL_gcm37	exon	63634187	63634244	0.0140982981889967	-	.	gene_id "ENSMUSG00000143409.1"; transcript_id "ENSMUSG00000143409.1_tx_2"; exon_id "chr4_63634187_63634244_-"; exonnum "2"; txlen "583";
chr4	ENSEMBL_gcm37	exon	63634187	63634244	0.0140982981889967	-	.	gene_id "ENSMUSG00000143409.1"; transcript_id "ENSMUSG00000143409.1_tx_3"; exon_id "chr4_63634187_63634244_-"; exonnum "2"; txlen "569";
chr4	ENSEMBL_gcm37	exon	63634187	63634244	0.00462929194265564	-	.	gene_id "ENSMUSG00000143409.1"; transcript_id "ENSMUSG00000143409.1_tx_6"; exon_id "chr4_63634187_63634244_-"; exonnum "2"; txlen "504";
chr4	ENSEMBL_gcm37	exon	63634187	63634244	0.00462929194265564	-	.	gene_id "ENSMUSG00000143409.1"; transcript_id "ENSMUSG00000143409.1_tx_9"; exon_id "chr4_63634187_63634244_-"; exonnum "2"; txlen "602";
chr4	HAVANA	exon	63636260	63636344	0	-	.	gene_id "ENSMUSG00000143409.1"; transcript_id "ENSMUST00000376610.1"; gene_type "lncRNA"; gene_name "ENSMUSG00000143409"; transcript_type "lncRNA"; transcript_name "ENSMUST00000376610"; exon_number 1; exon_id "ENSMUSE00001740834.1"; level 2; tag "basic"; tag "TAGENE";
chr4	ENSEMBL_gcm37	exon	63636260	63636344	0.0140982981889967	-	.	gene_id "ENSMUSG00000143409.1"; transcript_id "ENSMUSG00000143409.1_tx_2"; exon_id "chr4_63636260_63636344_-"; exonnum "1"; txlen "583";
chr4	ENSEMBL_gcm37	exon	63636260	63636344	0.00462929194265564	-	.	gene_id "ENSMUSG00000143409.1"; transcript_id "ENSMUSG00000143409.1_tx_6"; exon_id "chr4_63636260_63636344_-"; exonnum "1"; txlen "504";
chr4	ENSEMBL_gcm37	exon	63636260	63636344	0.00462929194265564	-	.	gene_id "ENSMUSG00000143409.1"; transcript_id "ENSMUSG00000143409.1_tx_9"; exon_id "chr4_63636260_63636344_-"; exonnum "1"; txlen "602";
chr4	HAVANA	exon	63636312	63636382	0	-	.	gene_id "ENSMUSG00000143409.1"; transcript_id "ENSMUST00000376609.1"; gene_type "lncRNA"; gene_name "ENSMUSG00000143409"; transcript_type "lncRNA"; transcript_name "ENSMUST00000376609"; exon_number 1; exon_id "ENSMUSE00001740830.1"; level 2; tag "basic"; tag "Ensembl_canonical"; tag "GENCODE_Primary"; tag "TAGENE";
chr4	ENSEMBL_gcm37	exon	63636312	63636382	0.00462929194265564	-	.	gene_id "ENSMUSG00000143409.1"; transcript_id "ENSMUSG00000143409.1_tx_11"; exon_id "chr4_63636312_63636382_-"; exonnum "1"; txlen "588";
chr4	ENSEMBL_gcm37	exon	63636312	63636382	0.0140982981889967	-	.	gene_id "ENSMUSG00000143409.1"; transcript_id "ENSMUSG00000143409.1_tx_3"; exon_id "chr4_63636312_63636382_-"; exonnum "1"; txlen "569";
chr4	HAVANA	exon	63636312	63636383	0	-	.	gene_id "ENSMUSG00000143409.1"; transcript_id "ENSMUST00000376611.1"; gene_type "lncRNA"; gene_name "ENSMUSG00000143409"; transcript_type "lncRNA"; transcript_name "ENSMUST00000376611"; exon_number 1; exon_id "ENSMUSE00001740827.1"; level 2; tag "TAGENE";
chr4	ENSEMBL	UTR	63642840	63647828	0	-	.	gene_id "ENSMUSG00000050395.10"; transcript_id "ENSMUST00000239480.2"; gene_type "protein_coding"; gene_name "Tnfsf15"; transcript_type "protein_coding"; transcript_name "Tnfsf15-202"; exon_number 4; exon_id "ENSMUSE00001466617.2"; level 3; protein_id "ENSMUSP00000159365.2"; mgi_id "MGI:2180140"; tag "basic"; tag "Ensembl_canonical"; tag "GENCODE_Primary"; tag "appris_alternative_2"; tag "CCDS"; ccdsid "CCDS18263.2"; havana_gene "OTTMUSG00000000303.1";
chr4	ENSEMBL	exon	63642840	63648280	0	-	.	gene_id "ENSMUSG00000050395.10"; transcript_id "ENSMUST00000239480.2"; gene_type "protein_coding"; gene_name "Tnfsf15"; transcript_type "protein_coding"; transcript_name "Tnfsf15-202"; exon_number 4; exon_id "ENSMUSE00001466617.2"; level 3; protein_id "ENSMUSP00000159365.2"; mgi_id "MGI:2180140"; tag "basic"; tag "Ensembl_canonical"; tag "GENCODE_Primary"; tag "appris_alternative_2"; tag "CCDS"; ccdsid "CCDS18263.2"; havana_gene "OTTMUSG00000000303.1";
chr4	HAVANA	gene	63642840	63663350	0	-	.	gene_id "ENSMUSG00000050395.10"; gene_type "protein_coding"; gene_name "Tnfsf15"; level 2; mgi_id "MGI:2180140"; havana_gene "OTTMUSG00000000303.1";
chr4	ENSEMBL	transcript	63642840	63663350	0	-	.	gene_id "ENSMUSG00000050395.10"; transcript_id "ENSMUST00000239480.2"; gene_type "protein_coding"; gene_name "Tnfsf15"; transcript_type "protein_coding"; transcript_name "Tnfsf15-202"; level 3; protein_id "ENSMUSP00000159365.2"; mgi_id "MGI:2180140"; tag "basic"; tag "Ensembl_canonical"; tag "GENCODE_Primary"; tag "appris_alternative_2"; tag "CCDS"; ccdsid "CCDS18263.2"; havana_gene "OTTMUSG00000000303.1";
chr4	HAVANA	UTR	63645321	63647828	0	-	.	gene_id "ENSMUSG00000050395.10"; transcript_id "ENSMUST00000062246.8"; gene_type "protein_coding"; gene_name "Tnfsf15"; transcript_type "protein_coding"; transcript_name "Tnfsf15-201"; exon_number 4; exon_id "ENSMUSE00000368596.7"; level 2; protein_id "ENSMUSP00000050144.8"; transcript_support_level "1"; mgi_id "MGI:2180140"; tag "upstream_ATG"; tag "basic"; tag "appris_principal_2"; havana_gene "OTTMUSG00000000303.1"; havana_transcript "OTTMUST00000000776.1";
chr4	HAVANA	exon	63645321	63648280	0	-	.	gene_id "ENSMUSG00000050395.10"; transcript_id "ENSMUST00000062246.8"; gene_type "protein_coding"; gene_name "Tnfsf15"; transcript_type "protein_coding"; transcript_name "Tnfsf15-201"; exon_number 4; exon_id "ENSMUSE00000368596.7"; level 2; protein_id "ENSMUSP00000050144.8"; transcript_support_level "1"; mgi_id "MGI:2180140"; tag "upstream_ATG"; tag "basic"; tag "appris_principal_2"; havana_gene "OTTMUSG00000000303.1"; havana_transcript "OTTMUST00000000776.1";
chr4	ENSEMBL_gcm37	exon	63645321	63648280	0.0150721373763292	-	.	gene_id "ENSMUSG00000050395.10"; transcript_id "ENSMUSG00000050395.10_tx_2"; exon_id "chr4_63645321_63648280_-"; exonnum "5"; txlen "3153";
chr4	HAVANA	transcript	63645321	63663350	0	-	.	gene_id "ENSMUSG00000050395.10"; transcript_id "ENSMUST00000062246.8"; gene_type "protein_coding"; gene_name "Tnfsf15"; transcript_type "protein_coding"; transcript_name "Tnfsf15-201"; level 2; protein_id "ENSMUSP00000050144.8"; transcript_support_level "1"; mgi_id "MGI:2180140"; tag "upstream_ATG"; tag "basic"; tag "appris_principal_2"; havana_gene "OTTMUSG00000000303.1"; havana_transcript "OTTMUST00000000776.1";
chr4	ENSEMBL	stop_codon	63647826	63647828	0	-	0	gene_id "ENSMUSG00000050395.10"; transcript_id "ENSMUST00000239480.2"; gene_type "protein_coding"; gene_name "Tnfsf15"; transcript_type "protein_coding"; transcript_name "Tnfsf15-202"; exon_number 4; exon_id "ENSMUSE00001466617.2"; level 3; protein_id "ENSMUSP00000159365.2"; mgi_id "MGI:2180140"; tag "basic"; tag "Ensembl_canonical"; tag "GENCODE_Primary"; tag "appris_alternative_2"; tag "CCDS"; ccdsid "CCDS18263.2"; havana_gene "OTTMUSG00000000303.1";
chr4	HAVANA	stop_codon	63647826	63647828	0	-	0	gene_id "ENSMUSG00000050395.10"; transcript_id "ENSMUST00000062246.8"; gene_type "protein_coding"; gene_name "Tnfsf15"; transcript_type "protein_coding"; transcript_name "Tnfsf15-201"; exon_number 4; exon_id "ENSMUSE00000368596.7"; level 2; protein_id "ENSMUSP00000050144.8"; transcript_support_level "1"; mgi_id "MGI:2180140"; tag "upstream_ATG"; tag "basic"; tag "appris_principal_2"; havana_gene "OTTMUSG00000000303.1"; havana_transcript "OTTMUST00000000776.1";
chr4	ENSEMBL	CDS	63647829	63648280	0	-	2	gene_id "ENSMUSG00000050395.10"; transcript_id "ENSMUST00000239480.2"; gene_type "protein_coding"; gene_name "Tnfsf15"; transcript_type "protein_coding"; transcript_name "Tnfsf15-202"; exon_number 4; exon_id "ENSMUSE00001466617.2"; level 3; protein_id "ENSMUSP00000159365.2"; mgi_id "MGI:2180140"; tag "basic"; tag "Ensembl_canonical"; tag "GENCODE_Primary"; tag "appris_alternative_2"; tag "CCDS"; ccdsid "CCDS18263.2"; havana_gene "OTTMUSG00000000303.1";
chr4	HAVANA	CDS	63647829	63648280	0	-	2	gene_id "ENSMUSG00000050395.10"; transcript_id "ENSMUST00000062246.8"; gene_type "protein_coding"; gene_name "Tnfsf15"; transcript_type "protein_coding"; transcript_name "Tnfsf15-201"; exon_number 4; exon_id "ENSMUSE00000368596.7"; level 2; protein_id "ENSMUSP00000050144.8"; transcript_support_level "1"; mgi_id "MGI:2180140"; tag "upstream_ATG"; tag "basic"; tag "appris_principal_2"; havana_gene "OTTMUSG00000000303.1"; havana_transcript "OTTMUST00000000776.1";
chr4	ENSEMBL	exon	63651565	63651603	0	-	.	gene_id "ENSMUSG00000050395.10"; transcript_id "ENSMUST00000239480.2"; gene_type "protein_coding"; gene_name "Tnfsf15"; transcript_type "protein_coding"; transcript_name "Tnfsf15-202"; exon_number 3; exon_id "ENSMUSE00000385820.2"; level 3; protein_id "ENSMUSP00000159365.2"; mgi_id "MGI:2180140"; tag "basic"; tag "Ensembl_canonical"; tag "GENCODE_Primary"; tag "appris_alternative_2"; tag "CCDS"; ccdsid "CCDS18263.2"; havana_gene "OTTMUSG00000000303.1";
chr4	ENSEMBL	CDS	63651565	63651603	0	-	2	gene_id "ENSMUSG00000050395.10"; transcript_id "ENSMUST00000239480.2"; gene_type "protein_coding"; gene_name "Tnfsf15"; transcript_type "protein_coding"; transcript_name "Tnfsf15-202"; exon_number 3; exon_id "ENSMUSE00000385820.2"; level 3; protein_id "ENSMUSP00000159365.2"; mgi_id "MGI:2180140"; tag "basic"; tag "Ensembl_canonical"; tag "GENCODE_Primary"; tag "appris_alternative_2"; tag "CCDS"; ccdsid "CCDS18263.2"; havana_gene "OTTMUSG00000000303.1";
chr4	HAVANA	exon	63651565	63651603	0	-	.	gene_id "ENSMUSG00000050395.10"; transcript_id "ENSMUST00000062246.8"; gene_type "protein_coding"; gene_name "Tnfsf15"; transcript_type "protein_coding"; transcript_name "Tnfsf15-201"; exon_number 3; exon_id "ENSMUSE00000385820.2"; level 2; protein_id "ENSMUSP00000050144.8"; transcript_support_level "1"; mgi_id "MGI:2180140"; tag "upstream_ATG"; tag "basic"; tag "appris_principal_2"; havana_gene "OTTMUSG00000000303.1"; havana_transcript "OTTMUST00000000776.1";
chr4	HAVANA	CDS	63651565	63651603	0	-	2	gene_id "ENSMUSG00000050395.10"; transcript_id "ENSMUST00000062246.8"; gene_type "protein_coding"; gene_name "Tnfsf15"; transcript_type "protein_coding"; transcript_name "Tnfsf15-201"; exon_number 3; exon_id "ENSMUSE00000385820.2"; level 2; protein_id "ENSMUSP00000050144.8"; transcript_support_level "1"; mgi_id "MGI:2180140"; tag "upstream_ATG"; tag "basic"; tag "appris_principal_2"; havana_gene "OTTMUSG00000000303.1"; havana_transcript "OTTMUST00000000776.1";
chr4	ENSEMBL_gcm37	exon	63651565	63651603	0.0150721373763292	-	.	gene_id "ENSMUSG00000050395.10"; transcript_id "ENSMUSG00000050395.10_tx_2"; exon_id "chr4_63651565_63651603_-"; exonnum "4"; txlen "3153";
chr4	ENSEMBL	exon	63652491	63652533	0	-	.	gene_id "ENSMUSG00000050395.10"; transcript_id "ENSMUST00000239480.2"; gene_type "protein_coding"; gene_name "Tnfsf15"; transcript_type "protein_coding"; transcript_name "Tnfsf15-202"; exon_number 2; exon_id "ENSMUSE00000344932.2"; level 3; protein_id "ENSMUSP00000159365.2"; mgi_id "MGI:2180140"; tag "basic"; tag "Ensembl_canonical"; tag "GENCODE_Primary"; tag "appris_alternative_2"; tag "CCDS"; ccdsid "CCDS18263.2"; havana_gene "OTTMUSG00000000303.1";
chr4	ENSEMBL	CDS	63652491	63652533	0	-	0	gene_id "ENSMUSG00000050395.10"; transcript_id "ENSMUST00000239480.2"; gene_type "protein_coding"; gene_name "Tnfsf15"; transcript_type "protein_coding"; transcript_name "Tnfsf15-202"; exon_number 2; exon_id "ENSMUSE00000344932.2"; level 3; protein_id "ENSMUSP00000159365.2"; mgi_id "MGI:2180140"; tag "basic"; tag "Ensembl_canonical"; tag "GENCODE_Primary"; tag "appris_alternative_2"; tag "CCDS"; ccdsid "CCDS18263.2"; havana_gene "OTTMUSG00000000303.1";
chr4	HAVANA	exon	63652491	63652533	0	-	.	gene_id "ENSMUSG00000050395.10"; transcript_id "ENSMUST00000062246.8"; gene_type "protein_coding"; gene_name "Tnfsf15"; transcript_type "protein_coding"; transcript_name "Tnfsf15-201"; exon_number 2; exon_id "ENSMUSE00000344932.2"; level 2; protein_id "ENSMUSP00000050144.8"; transcript_support_level "1"; mgi_id "MGI:2180140"; tag "upstream_ATG"; tag "basic"; tag "appris_principal_2"; havana_gene "OTTMUSG00000000303.1"; havana_transcript "OTTMUST00000000776.1";
chr4	HAVANA	CDS	63652491	63652533	0	-	0	gene_id "ENSMUSG00000050395.10"; transcript_id "ENSMUST00000062246.8"; gene_type "protein_coding"; gene_name "Tnfsf15"; transcript_type "protein_coding"; transcript_name "Tnfsf15-201"; exon_number 2; exon_id "ENSMUSE00000344932.2"; level 2; protein_id "ENSMUSP00000050144.8"; transcript_support_level "1"; mgi_id "MGI:2180140"; tag "upstream_ATG"; tag "basic"; tag "appris_principal_2"; havana_gene "OTTMUSG00000000303.1"; havana_transcript "OTTMUST00000000776.1";
chr4	ENSEMBL_gcm37	exon	63652491	63652533	0.0150721373763292	-	.	gene_id "ENSMUSG00000050395.10"; transcript_id "ENSMUSG00000050395.10_tx_2"; exon_id "chr4_63652491_63652533_-"; exonnum "3"; txlen "3153";
chr4	sragcm37_mid	exon	63663046	63663107	0.0150721373763292	-	.	gene_id "ENSMUSG00000050395.10"; transcript_id "ENSMUSG00000050395.10_tx_2"; exon_id "chr4_63663046_63663107_-"; exonnum "2"; txlen "3153";
chr4	HAVANA	CDS	63663046	63663267	0	-	0	gene_id "ENSMUSG00000050395.10"; transcript_id "ENSMUST00000062246.8"; gene_type "protein_coding"; gene_name "Tnfsf15"; transcript_type "protein_coding"; transcript_name "Tnfsf15-201"; exon_number 1; exon_id "ENSMUSE00000909979.2"; level 2; protein_id "ENSMUSP00000050144.8"; transcript_support_level "1"; mgi_id "MGI:2180140"; tag "upstream_ATG"; tag "basic"; tag "appris_principal_2"; havana_gene "OTTMUSG00000000303.1"; havana_transcript "OTTMUST00000000776.1";
chr4	ENSEMBL	CDS	63663046	63663321	0	-	0	gene_id "ENSMUSG00000050395.10"; transcript_id "ENSMUST00000239480.2"; gene_type "protein_coding"; gene_name "Tnfsf15"; transcript_type "protein_coding"; transcript_name "Tnfsf15-202"; exon_number 1; exon_id "ENSMUSE00000909979.2"; level 3; protein_id "ENSMUSP00000159365.2"; mgi_id "MGI:2180140"; tag "basic"; tag "Ensembl_canonical"; tag "GENCODE_Primary"; tag "appris_alternative_2"; tag "CCDS"; ccdsid "CCDS18263.2"; havana_gene "OTTMUSG00000000303.1";
chr4	ENSEMBL	exon	63663046	63663350	0	-	.	gene_id "ENSMUSG00000050395.10"; transcript_id "ENSMUST00000239480.2"; gene_type "protein_coding"; gene_name "Tnfsf15"; transcript_type "protein_coding"; transcript_name "Tnfsf15-202"; exon_number 1; exon_id "ENSMUSE00000909979.2"; level 3; protein_id "ENSMUSP00000159365.2"; mgi_id "MGI:2180140"; tag "basic"; tag "Ensembl_canonical"; tag "GENCODE_Primary"; tag "appris_alternative_2"; tag "CCDS"; ccdsid "CCDS18263.2"; havana_gene "OTTMUSG00000000303.1";
chr4	HAVANA	exon	63663046	63663350	0	-	.	gene_id "ENSMUSG00000050395.10"; transcript_id "ENSMUST00000062246.8"; gene_type "protein_coding"; gene_name "Tnfsf15"; transcript_type "protein_coding"; transcript_name "Tnfsf15-201"; exon_number 1; exon_id "ENSMUSE00000909979.2"; level 2; protein_id "ENSMUSP00000050144.8"; transcript_support_level "1"; mgi_id "MGI:2180140"; tag "upstream_ATG"; tag "basic"; tag "appris_principal_2"; havana_gene "OTTMUSG00000000303.1"; havana_transcript "OTTMUST00000000776.1";
chr4	HAVANA	start_codon	63663265	63663267	0	-	0	gene_id "ENSMUSG00000050395.10"; transcript_id "ENSMUST00000062246.8"; gene_type "protein_coding"; gene_name "Tnfsf15"; transcript_type "protein_coding"; transcript_name "Tnfsf15-201"; exon_number 1; exon_id "ENSMUSE00000909979.2"; level 2; protein_id "ENSMUSP00000050144.8"; transcript_support_level "1"; mgi_id "MGI:2180140"; tag "upstream_ATG"; tag "basic"; tag "appris_principal_2"; havana_gene "OTTMUSG00000000303.1"; havana_transcript "OTTMUST00000000776.1";
chr4	HAVANA	UTR	63663268	63663350	0	-	.	gene_id "ENSMUSG00000050395.10"; transcript_id "ENSMUST00000062246.8"; gene_type "protein_coding"; gene_name "Tnfsf15"; transcript_type "protein_coding"; transcript_name "Tnfsf15-201"; exon_number 1; exon_id "ENSMUSE00000909979.2"; level 2; protein_id "ENSMUSP00000050144.8"; transcript_support_level "1"; mgi_id "MGI:2180140"; tag "upstream_ATG"; tag "basic"; tag "appris_principal_2"; havana_gene "OTTMUSG00000000303.1"; havana_transcript "OTTMUST00000000776.1";
chr4	ENSEMBL	start_codon	63663319	63663321	0	-	0	gene_id "ENSMUSG00000050395.10"; transcript_id "ENSMUST00000239480.2"; gene_type "protein_coding"; gene_name "Tnfsf15"; transcript_type "protein_coding"; transcript_name "Tnfsf15-202"; exon_number 1; exon_id "ENSMUSE00000909979.2"; level 3; protein_id "ENSMUSP00000159365.2"; mgi_id "MGI:2180140"; tag "basic"; tag "Ensembl_canonical"; tag "GENCODE_Primary"; tag "appris_alternative_2"; tag "CCDS"; ccdsid "CCDS18263.2"; havana_gene "OTTMUSG00000000303.1";
chr4	ENSEMBL	UTR	63663322	63663350	0	-	.	gene_id "ENSMUSG00000050395.10"; transcript_id "ENSMUST00000239480.2"; gene_type "protein_coding"; gene_name "Tnfsf15"; transcript_type "protein_coding"; transcript_name "Tnfsf15-202"; exon_number 1; exon_id "ENSMUSE00000909979.2"; level 3; protein_id "ENSMUSP00000159365.2"; mgi_id "MGI:2180140"; tag "basic"; tag "Ensembl_canonical"; tag "GENCODE_Primary"; tag "appris_alternative_2"; tag "CCDS"; ccdsid "CCDS18263.2"; havana_gene "OTTMUSG00000000303.1";
chr4	sragcm37_ss	exon	63663646	63663694	0.0150721373763292	-	.	gene_id "ENSMUSG00000050395.10"; transcript_id "ENSMUSG00000050395.10_tx_2"; exon_id "chr4_63663646_63663694_-"; exonnum "1"; txlen "3153";
chr4	HAVANA	UTR	63749545	63752346	0	-	.	gene_id "ENSMUSG00000028362.3"; transcript_id "ENSMUST00000030047.3"; gene_type "protein_coding"; gene_name "Tnfsf8"; transcript_type "protein_coding"; transcript_name "Tnfsf8-201"; exon_number 4; exon_id "ENSMUSE00000369066.4"; level 2; protein_id "ENSMUSP00000030047.3"; transcript_support_level "1"; mgi_id "MGI:88328"; tag "basic"; tag "Ensembl_canonical"; tag "GENCODE_Primary"; tag "appris_principal_1"; tag "CCDS"; ccdsid "CCDS18264.1"; havana_gene "OTTMUSG00000000301.1"; havana_transcript "OTTMUST00000000772.1";
chr4	HAVANA	exon	63749545	63752738	0	-	.	gene_id "ENSMUSG00000028362.3"; transcript_id "ENSMUST00000030047.3"; gene_type "protein_coding"; gene_name "Tnfsf8"; transcript_type "protein_coding"; transcript_name "Tnfsf8-201"; exon_number 4; exon_id "ENSMUSE00000369066.4"; level 2; protein_id "ENSMUSP00000030047.3"; transcript_support_level "1"; mgi_id "MGI:88328"; tag "basic"; tag "Ensembl_canonical"; tag "GENCODE_Primary"; tag "appris_principal_1"; tag "CCDS"; ccdsid "CCDS18264.1"; havana_gene "OTTMUSG00000000301.1"; havana_transcript "OTTMUST00000000772.1";
chr4	HAVANA	gene	63749545	63779584	0	-	.	gene_id "ENSMUSG00000028362.3"; gene_type "protein_coding"; gene_name "Tnfsf8"; level 2; mgi_id "MGI:88328"; havana_gene "OTTMUSG00000000301.1";
chr4	HAVANA	transcript	63749545	63779584	0	-	.	gene_id "ENSMUSG00000028362.3"; transcript_id "ENSMUST00000030047.3"; gene_type "protein_coding"; gene_name "Tnfsf8"; transcript_type "protein_coding"; transcript_name "Tnfsf8-201"; level 2; protein_id "ENSMUSP00000030047.3"; transcript_support_level "1"; mgi_id "MGI:88328"; tag "basic"; tag "Ensembl_canonical"; tag "GENCODE_Primary"; tag "appris_principal_1"; tag "CCDS"; ccdsid "CCDS18264.1"; havana_gene "OTTMUSG00000000301.1"; havana_transcript "OTTMUST00000000772.1";
chr4	HAVANA	stop_codon	63752344	63752346	0	-	0	gene_id "ENSMUSG00000028362.3"; transcript_id "ENSMUST00000030047.3"; gene_type "protein_coding"; gene_name "Tnfsf8"; transcript_type "protein_coding"; transcript_name "Tnfsf8-201"; exon_number 4; exon_id "ENSMUSE00000369066.4"; level 2; protein_id "ENSMUSP00000030047.3"; transcript_support_level "1"; mgi_id "MGI:88328"; tag "basic"; tag "Ensembl_canonical"; tag "GENCODE_Primary"; tag "appris_principal_1"; tag "CCDS"; ccdsid "CCDS18264.1"; havana_gene "OTTMUSG00000000301.1"; havana_transcript "OTTMUST00000000772.1";
chr4	HAVANA	CDS	63752347	63752738	0	-	2	gene_id "ENSMUSG00000028362.3"; transcript_id "ENSMUST00000030047.3"; gene_type "protein_coding"; gene_name "Tnfsf8"; transcript_type "protein_coding"; transcript_name "Tnfsf8-201"; exon_number 4; exon_id "ENSMUSE00000369066.4"; level 2; protein_id "ENSMUSP00000030047.3"; transcript_support_level "1"; mgi_id "MGI:88328"; tag "basic"; tag "Ensembl_canonical"; tag "GENCODE_Primary"; tag "appris_principal_1"; tag "CCDS"; ccdsid "CCDS18264.1"; havana_gene "OTTMUSG00000000301.1"; havana_transcript "OTTMUST00000000772.1";
chr4	sragcm37_mid	exon	63752502	63752738	164.785735749732	-	.	gene_id "ENSMUSG00000028362.3"; transcript_id "ENSMUSG00000028362.3_tx_1"; exon_id "chr4_63752502_63752738_-"; exonnum "4"; txlen "850";
chr4	sragcm37_mid	exon	63752502	63752738	18.1062290432804	-	.	gene_id "ENSMUSG00000028362.3"; transcript_id "ENSMUSG00000028362.3_tx_2"; exon_id "chr4_63752502_63752738_-"; exonnum "3"; txlen "778";
chr4	HAVANA	exon	63755296	63755367	0	-	.	gene_id "ENSMUSG00000028362.3"; transcript_id "ENSMUST00000030047.3"; gene_type "protein_coding"; gene_name "Tnfsf8"; transcript_type "protein_coding"; transcript_name "Tnfsf8-201"; exon_number 3; exon_id "ENSMUSE00000222168.2"; level 2; protein_id "ENSMUSP00000030047.3"; transcript_support_level "1"; mgi_id "MGI:88328"; tag "basic"; tag "Ensembl_canonical"; tag "GENCODE_Primary"; tag "appris_principal_1"; tag "CCDS"; ccdsid "CCDS18264.1"; havana_gene "OTTMUSG00000000301.1"; havana_transcript "OTTMUST00000000772.1";
chr4	HAVANA	CDS	63755296	63755367	0	-	2	gene_id "ENSMUSG00000028362.3"; transcript_id "ENSMUST00000030047.3"; gene_type "protein_coding"; gene_name "Tnfsf8"; transcript_type "protein_coding"; transcript_name "Tnfsf8-201"; exon_number 3; exon_id "ENSMUSE00000222168.2"; level 2; protein_id "ENSMUSP00000030047.3"; transcript_support_level "1"; mgi_id "MGI:88328"; tag "basic"; tag "Ensembl_canonical"; tag "GENCODE_Primary"; tag "appris_principal_1"; tag "CCDS"; ccdsid "CCDS18264.1"; havana_gene "OTTMUSG00000000301.1"; havana_transcript "OTTMUST00000000772.1";
chr4	ENSEMBL_gcm37	exon	63755296	63755367	164.785735749732	-	.	gene_id "ENSMUSG00000028362.3"; transcript_id "ENSMUSG00000028362.3_tx_1"; exon_id "chr4_63755296_63755367_-"; exonnum "3"; txlen "850";
chr4	HAVANA	exon	63769357	63769399	0	-	.	gene_id "ENSMUSG00000028362.3"; transcript_id "ENSMUST00000030047.3"; gene_type "protein_coding"; gene_name "Tnfsf8"; transcript_type "protein_coding"; transcript_name "Tnfsf8-201"; exon_number 2; exon_id "ENSMUSE00000222176.2"; level 2; protein_id "ENSMUSP00000030047.3"; transcript_support_level "1"; mgi_id "MGI:88328"; tag "basic"; tag "Ensembl_canonical"; tag "GENCODE_Primary"; tag "appris_principal_1"; tag "CCDS"; ccdsid "CCDS18264.1"; havana_gene "OTTMUSG00000000301.1"; havana_transcript "OTTMUST00000000772.1";
chr4	HAVANA	CDS	63769357	63769399	0	-	0	gene_id "ENSMUSG00000028362.3"; transcript_id "ENSMUST00000030047.3"; gene_type "protein_coding"; gene_name "Tnfsf8"; transcript_type "protein_coding"; transcript_name "Tnfsf8-201"; exon_number 2; exon_id "ENSMUSE00000222176.2"; level 2; protein_id "ENSMUSP00000030047.3"; transcript_support_level "1"; mgi_id "MGI:88328"; tag "basic"; tag "Ensembl_canonical"; tag "GENCODE_Primary"; tag "appris_principal_1"; tag "CCDS"; ccdsid "CCDS18264.1"; havana_gene "OTTMUSG00000000301.1"; havana_transcript "OTTMUST00000000772.1";
chr4	ENSEMBL_gcm37	exon	63769357	63769399	164.785735749732	-	.	gene_id "ENSMUSG00000028362.3"; transcript_id "ENSMUSG00000028362.3_tx_1"; exon_id "chr4_63769357_63769399_-"; exonnum "2"; txlen "850";
chr4	ENSEMBL_gcm37	exon	63769357	63769399	18.1062290432804	-	.	gene_id "ENSMUSG00000028362.3"; transcript_id "ENSMUSG00000028362.3_tx_2"; exon_id "chr4_63769357_63769399_-"; exonnum "2"; txlen "778";
chr4	HAVANA	CDS	63779087	63779296	0	-	0	gene_id "ENSMUSG00000028362.3"; transcript_id "ENSMUST00000030047.3"; gene_type "protein_coding"; gene_name "Tnfsf8"; transcript_type "protein_coding"; transcript_name "Tnfsf8-201"; exon_number 1; exon_id "ENSMUSE00000222185.4"; level 2; protein_id "ENSMUSP00000030047.3"; transcript_support_level "1"; mgi_id "MGI:88328"; tag "basic"; tag "Ensembl_canonical"; tag "GENCODE_Primary"; tag "appris_principal_1"; tag "CCDS"; ccdsid "CCDS18264.1"; havana_gene "OTTMUSG00000000301.1"; havana_transcript "OTTMUST00000000772.1";
chr4	HAVANA	exon	63779087	63779584	0	-	.	gene_id "ENSMUSG00000028362.3"; transcript_id "ENSMUST00000030047.3"; gene_type "protein_coding"; gene_name "Tnfsf8"; transcript_type "protein_coding"; transcript_name "Tnfsf8-201"; exon_number 1; exon_id "ENSMUSE00000222185.4"; level 2; protein_id "ENSMUSP00000030047.3"; transcript_support_level "1"; mgi_id "MGI:88328"; tag "basic"; tag "Ensembl_canonical"; tag "GENCODE_Primary"; tag "appris_principal_1"; tag "CCDS"; ccdsid "CCDS18264.1"; havana_gene "OTTMUSG00000000301.1"; havana_transcript "OTTMUST00000000772.1";
chr4	ENSEMBL_gcm37	exon	63779087	63779584	164.785735749732	-	.	gene_id "ENSMUSG00000028362.3"; transcript_id "ENSMUSG00000028362.3_tx_1"; exon_id "chr4_63779087_63779584_-"; exonnum "1"; txlen "850";
chr4	ENSEMBL_gcm37	exon	63779087	63779584	18.1062290432804	-	.	gene_id "ENSMUSG00000028362.3"; transcript_id "ENSMUSG00000028362.3_tx_2"; exon_id "chr4_63779087_63779584_-"; exonnum "1"; txlen "778";
chr4	HAVANA	start_codon	63779294	63779296	0	-	0	gene_id "ENSMUSG00000028362.3"; transcript_id "ENSMUST00000030047.3"; gene_type "protein_coding"; gene_name "Tnfsf8"; transcript_type "protein_coding"; transcript_name "Tnfsf8-201"; exon_number 1; exon_id "ENSMUSE00000222185.4"; level 2; protein_id "ENSMUSP00000030047.3"; transcript_support_level "1"; mgi_id "MGI:88328"; tag "basic"; tag "Ensembl_canonical"; tag "GENCODE_Primary"; tag "appris_principal_1"; tag "CCDS"; ccdsid "CCDS18264.1"; havana_gene "OTTMUSG00000000301.1"; havana_transcript "OTTMUST00000000772.1";
chr4	HAVANA	UTR	63779297	63779584	0	-	.	gene_id "ENSMUSG00000028362.3"; transcript_id "ENSMUST00000030047.3"; gene_type "protein_coding"; gene_name "Tnfsf8"; transcript_type "protein_coding"; transcript_name "Tnfsf8-201"; exon_number 1; exon_id "ENSMUSE00000222185.4"; level 2; protein_id "ENSMUSP00000030047.3"; transcript_support_level "1"; mgi_id "MGI:88328"; tag "basic"; tag "Ensembl_canonical"; tag "GENCODE_Primary"; tag "appris_principal_1"; tag "CCDS"; ccdsid "CCDS18264.1"; havana_gene "OTTMUSG00000000301.1"; havana_transcript "OTTMUST00000000772.1";
chr4	HAVANA	gene	63813782	63814336	0	-	.	gene_id "ENSMUSG00000084345.4"; gene_type "processed_pseudogene"; gene_name "Rpl17-ps4"; level 2; mgi_id "MGI:3651043"; havana_gene "OTTMUSG00000000256.1";
chr4	HAVANA	transcript	63813782	63814336	0	-	.	gene_id "ENSMUSG00000084345.4"; transcript_id "ENSMUST00000120241.2"; gene_type "processed_pseudogene"; gene_name "Rpl17-ps4"; transcript_type "processed_pseudogene"; transcript_name "Rpl17-ps4-201"; level 2; transcript_support_level "NA"; mgi_id "MGI:3651043"; ont "PGO:0000004"; tag "basic"; tag "Ensembl_canonical"; tag "GENCODE_Primary"; havana_gene "OTTMUSG00000000256.1"; havana_transcript "OTTMUST00000000720.1";
chr4	HAVANA	exon	63813782	63814336	0	-	.	gene_id "ENSMUSG00000084345.4"; transcript_id "ENSMUST00000120241.2"; gene_type "processed_pseudogene"; gene_name "Rpl17-ps4"; transcript_type "processed_pseudogene"; transcript_name "Rpl17-ps4-201"; exon_number 1; exon_id "ENSMUSE00000722173.2"; level 2; transcript_support_level "NA"; mgi_id "MGI:3651043"; ont "PGO:0000004"; tag "basic"; tag "Ensembl_canonical"; tag "GENCODE_Primary"; havana_gene "OTTMUSG00000000256.1"; havana_transcript "OTTMUST00000000720.1";
chr4	sragcm37_es	exon	63840276	63840593	0.0626157720297896	-	.	gene_id "sragcm37_gene_52776"; transcript_id "sragcm37_gene_52776_tx_1"; exon_id "chr4_63840276_63840593_-"; exonnum "3"; txlen "521";
chr4	sragcm37_mid	exon	63841706	63841816	0.0626157720297896	-	.	gene_id "sragcm37_gene_52776"; transcript_id "sragcm37_gene_52776_tx_1"; exon_id "chr4_63841706_63841816_-"; exonnum "2"; txlen "521";
chr4	sragcm37_ss	exon	63845485	63845576	0.0626157720297896	-	.	gene_id "sragcm37_gene_52776"; transcript_id "sragcm37_gene_52776_tx_1"; exon_id "chr4_63845485_63845576_-"; exonnum "1"; txlen "521";
chr4	HAVANA	exon	63853601	63853962	0	-	.	gene_id "ENSMUSG00000140494.1"; transcript_id "ENSMUST00000359826.1"; gene_type "lncRNA"; gene_name "ENSMUSG00000140494"; transcript_type "lncRNA"; transcript_name "ENSMUST00000359826"; exon_number 2; exon_id "ENSMUSE00001708027.1"; level 2; tag "basic"; tag "Ensembl_canonical"; tag "GENCODE_Primary"; tag "TAGENE";
chr4	HAVANA	gene	63853601	63854364	0	-	.	gene_id "ENSMUSG00000140494.1"; gene_type "lncRNA"; gene_name "ENSMUSG00000140494"; level 2;
chr4	HAVANA	transcript	63853601	63854364	0	-	.	gene_id "ENSMUSG00000140494.1"; transcript_id "ENSMUST00000359826.1"; gene_type "lncRNA"; gene_name "ENSMUSG00000140494"; transcript_type "lncRNA"; transcript_name "ENSMUST00000359826"; level 2; tag "basic"; tag "Ensembl_canonical"; tag "GENCODE_Primary"; tag "TAGENE";
chr4	HAVANA	exon	63853607	63853928	0	-	.	gene_id "ENSMUSG00000140494.1"; transcript_id "ENSMUST00000359827.1"; gene_type "lncRNA"; gene_name "ENSMUSG00000140494"; transcript_type "lncRNA"; transcript_name "ENSMUST00000359827"; exon_number 2; exon_id "ENSMUSE00001708028.1"; level 2; tag "TAGENE";
chr4	HAVANA	transcript	63853607	63854364	0	-	.	gene_id "ENSMUSG00000140494.1"; transcript_id "ENSMUST00000359827.1"; gene_type "lncRNA"; gene_name "ENSMUSG00000140494"; transcript_type "lncRNA"; transcript_name "ENSMUST00000359827"; level 2; tag "TAGENE";
chr4	HAVANA	exon	63854108	63854364	0	-	.	gene_id "ENSMUSG00000140494.1"; transcript_id "ENSMUST00000359826.1"; gene_type "lncRNA"; gene_name "ENSMUSG00000140494"; transcript_type "lncRNA"; transcript_name "ENSMUST00000359826"; exon_number 1; exon_id "ENSMUSE00001708029.1"; level 2; tag "basic"; tag "Ensembl_canonical"; tag "GENCODE_Primary"; tag "TAGENE";
chr4	HAVANA	exon	63854108	63854364	0	-	.	gene_id "ENSMUSG00000140494.1"; transcript_id "ENSMUST00000359827.1"; gene_type "lncRNA"; gene_name "ENSMUSG00000140494"; transcript_type "lncRNA"; transcript_name "ENSMUST00000359827"; exon_number 1; exon_id "ENSMUSE00001708029.1"; level 2; tag "TAGENE";
chr4	HAVANA	UTR	63878022	63878672	0	-	.	gene_id "ENSMUSG00000028364.16"; transcript_id "ENSMUST00000030056.12"; gene_type "protein_coding"; gene_name "Tnc"; transcript_type "protein_coding"; transcript_name "Tnc-201"; exon_number 25; exon_id "ENSMUSE00000330778.3"; level 2; protein_id "ENSMUSP00000030056.6"; transcript_support_level "1"; mgi_id "MGI:101922"; tag "basic"; tag "CCDS"; ccdsid "CCDS18265.1"; havana_gene "OTTMUSG00000000302.1"; havana_transcript "OTTMUST00000000773.1";
chr4	HAVANA	UTR	63878022	63878672	0	-	.	gene_id "ENSMUSG00000028364.16"; transcript_id "ENSMUST00000107372.8"; gene_type "protein_coding"; gene_name "Tnc"; transcript_type "protein_coding"; transcript_name "Tnc-203"; exon_number 26; exon_id "ENSMUSE00000330778.3"; level 2; protein_id "ENSMUSP00000102995.2"; transcript_support_level "5"; mgi_id "MGI:101922"; tag "basic"; tag "Ensembl_canonical"; tag "GENCODE_Primary"; tag "appris_principal_1"; havana_gene "OTTMUSG00000000302.1"; havana_transcript "OTTMUST00000000774.1";
chr4	ENSEMBL	UTR	63878022	63878672	0	-	.	gene_id "ENSMUSG00000028364.16"; transcript_id "ENSMUST00000107377.10"; gene_type "protein_coding"; gene_name "Tnc"; transcript_type "protein_coding"; transcript_name "Tnc-204"; exon_number 26; exon_id "ENSMUSE00000330778.3"; level 3; protein_id "ENSMUSP00000103000.4"; transcript_support_level "1"; mgi_id "MGI:101922"; tag "basic"; tag "CCDS"; ccdsid "CCDS18265.1"; havana_gene "OTTMUSG00000000302.1";
chr4	HAVANA	exon	63878022	63878780	0	-	.	gene_id "ENSMUSG00000028364.16"; transcript_id "ENSMUST00000030056.12"; gene_type "protein_coding"; gene_name "Tnc"; transcript_type "protein_coding"; transcript_name "Tnc-201"; exon_number 25; exon_id "ENSMUSE00000330778.3"; level 2; protein_id "ENSMUSP00000030056.6"; transcript_support_level "1"; mgi_id "MGI:101922"; tag "basic"; tag "CCDS"; ccdsid "CCDS18265.1"; havana_gene "OTTMUSG00000000302.1"; havana_transcript "OTTMUST00000000773.1";
chr4	HAVANA	exon	63878022	63878780	0	-	.	gene_id "ENSMUSG00000028364.16"; transcript_id "ENSMUST00000107372.8"; gene_type "protein_coding"; gene_name "Tnc"; transcript_type "protein_coding"; transcript_name "Tnc-203"; exon_number 26; exon_id "ENSMUSE00000330778.3"; level 2; protein_id "ENSMUSP00000102995.2"; transcript_support_level "5"; mgi_id "MGI:101922"; tag "basic"; tag "Ensembl_canonical"; tag "GENCODE_Primary"; tag "appris_principal_1"; havana_gene "OTTMUSG00000000302.1"; havana_transcript "OTTMUST00000000774.1";
chr4	ENSEMBL	exon	63878022	63878780	0	-	.	gene_id "ENSMUSG00000028364.16"; transcript_id "ENSMUST00000107377.10"; gene_type "protein_coding"; gene_name "Tnc"; transcript_type "protein_coding"; transcript_name "Tnc-204"; exon_number 26; exon_id "ENSMUSE00000330778.3"; level 3; protein_id "ENSMUSP00000103000.4"; transcript_support_level "1"; mgi_id "MGI:101922"; tag "basic"; tag "CCDS"; ccdsid "CCDS18265.1"; havana_gene "OTTMUSG00000000302.1";
chr4	HAVANA	transcript	63878022	63938962	0	-	.	gene_id "ENSMUSG00000028364.16"; transcript_id "ENSMUST00000030056.12"; gene_type "protein_coding"; gene_name "Tnc"; transcript_type "protein_coding"; transcript_name "Tnc-201"; level 2; protein_id "ENSMUSP00000030056.6"; transcript_support_level "1"; mgi_id "MGI:101922"; tag "basic"; tag "CCDS"; ccdsid "CCDS18265.1"; havana_gene "OTTMUSG00000000302.1"; havana_transcript "OTTMUST00000000773.1";
chr4	HAVANA	transcript	63878022	63938962	0	-	.	gene_id "ENSMUSG00000028364.16"; transcript_id "ENSMUST00000107372.8"; gene_type "protein_coding"; gene_name "Tnc"; transcript_type "protein_coding"; transcript_name "Tnc-203"; level 2; protein_id "ENSMUSP00000102995.2"; transcript_support_level "5"; mgi_id "MGI:101922"; tag "basic"; tag "Ensembl_canonical"; tag "GENCODE_Primary"; tag "appris_principal_1"; havana_gene "OTTMUSG00000000302.1"; havana_transcript "OTTMUST00000000774.1";
chr4	HAVANA	gene	63878022	63965252	0	-	.	gene_id "ENSMUSG00000028364.16"; gene_type "protein_coding"; gene_name "Tnc"; level 2; mgi_id "MGI:101922"; havana_gene "OTTMUSG00000000302.1";
chr4	ENSEMBL	transcript	63878022	63965252	0	-	.	gene_id "ENSMUSG00000028364.16"; transcript_id "ENSMUST00000107377.10"; gene_type "protein_coding"; gene_name "Tnc"; transcript_type "protein_coding"; transcript_name "Tnc-204"; level 3; protein_id "ENSMUSP00000103000.4"; transcript_support_level "1"; mgi_id "MGI:101922"; tag "basic"; tag "CCDS"; ccdsid "CCDS18265.1"; havana_gene "OTTMUSG00000000302.1";
chr4	HAVANA	stop_codon	63878670	63878672	0	-	0	gene_id "ENSMUSG00000028364.16"; transcript_id "ENSMUST00000030056.12"; gene_type "protein_coding"; gene_name "Tnc"; transcript_type "protein_coding"; transcript_name "Tnc-201"; exon_number 25; exon_id "ENSMUSE00000330778.3"; level 2; protein_id "ENSMUSP00000030056.6"; transcript_support_level "1"; mgi_id "MGI:101922"; tag "basic"; tag "CCDS"; ccdsid "CCDS18265.1"; havana_gene "OTTMUSG00000000302.1"; havana_transcript "OTTMUST00000000773.1";
chr4	HAVANA	stop_codon	63878670	63878672	0	-	0	gene_id "ENSMUSG00000028364.16"; transcript_id "ENSMUST00000107372.8"; gene_type "protein_coding"; gene_name "Tnc"; transcript_type "protein_coding"; transcript_name "Tnc-203"; exon_number 26; exon_id "ENSMUSE00000330778.3"; level 2; protein_id "ENSMUSP00000102995.2"; transcript_support_level "5"; mgi_id "MGI:101922"; tag "basic"; tag "Ensembl_canonical"; tag "GENCODE_Primary"; tag "appris_principal_1"; havana_gene "OTTMUSG00000000302.1"; havana_transcript "OTTMUST00000000774.1";
chr4	ENSEMBL	stop_codon	63878670	63878672	0	-	0	gene_id "ENSMUSG00000028364.16"; transcript_id "ENSMUST00000107377.10"; gene_type "protein_coding"; gene_name "Tnc"; transcript_type "protein_coding"; transcript_name "Tnc-204"; exon_number 26; exon_id "ENSMUSE00000330778.3"; level 3; protein_id "ENSMUSP00000103000.4"; transcript_support_level "1"; mgi_id "MGI:101922"; tag "basic"; tag "CCDS"; ccdsid "CCDS18265.1"; havana_gene "OTTMUSG00000000302.1";
chr4	HAVANA	CDS	63878673	63878780	0	-	0	gene_id "ENSMUSG00000028364.16"; transcript_id "ENSMUST00000030056.12"; gene_type "protein_coding"; gene_name "Tnc"; transcript_type "protein_coding"; transcript_name "Tnc-201"; exon_number 25; exon_id "ENSMUSE00000330778.3"; level 2; protein_id "ENSMUSP00000030056.6"; transcript_support_level "1"; mgi_id "MGI:101922"; tag "basic"; tag "CCDS"; ccdsid "CCDS18265.1"; havana_gene "OTTMUSG00000000302.1"; havana_transcript "OTTMUST00000000773.1";
chr4	HAVANA	CDS	63878673	63878780	0	-	0	gene_id "ENSMUSG00000028364.16"; transcript_id "ENSMUST00000107372.8"; gene_type "protein_coding"; gene_name "Tnc"; transcript_type "protein_coding"; transcript_name "Tnc-203"; exon_number 26; exon_id "ENSMUSE00000330778.3"; level 2; protein_id "ENSMUSP00000102995.2"; transcript_support_level "5"; mgi_id "MGI:101922"; tag "basic"; tag "Ensembl_canonical"; tag "GENCODE_Primary"; tag "appris_principal_1"; havana_gene "OTTMUSG00000000302.1"; havana_transcript "OTTMUST00000000774.1";
chr4	ENSEMBL	CDS	63878673	63878780	0	-	0	gene_id "ENSMUSG00000028364.16"; transcript_id "ENSMUST00000107377.10"; gene_type "protein_coding"; gene_name "Tnc"; transcript_type "protein_coding"; transcript_name "Tnc-204"; exon_number 26; exon_id "ENSMUSE00000330778.3"; level 3; protein_id "ENSMUSP00000103000.4"; transcript_support_level "1"; mgi_id "MGI:101922"; tag "basic"; tag "CCDS"; ccdsid "CCDS18265.1"; havana_gene "OTTMUSG00000000302.1";
chr4	HAVANA	exon	63880224	63880387	0	-	.	gene_id "ENSMUSG00000028364.16"; transcript_id "ENSMUST00000030056.12"; gene_type "protein_coding"; gene_name "Tnc"; transcript_type "protein_coding"; transcript_name "Tnc-201"; exon_number 24; exon_id "ENSMUSE00000178454.2"; level 2; protein_id "ENSMUSP00000030056.6"; transcript_support_level "1"; mgi_id "MGI:101922"; tag "basic"; tag "CCDS"; ccdsid "CCDS18265.1"; havana_gene "OTTMUSG00000000302.1"; havana_transcript "OTTMUST00000000773.1";
chr4	HAVANA	CDS	63880224	63880387	0	-	2	gene_id "ENSMUSG00000028364.16"; transcript_id "ENSMUST00000030056.12"; gene_type "protein_coding"; gene_name "Tnc"; transcript_type "protein_coding"; transcript_name "Tnc-201"; exon_number 24; exon_id "ENSMUSE00000178454.2"; level 2; protein_id "ENSMUSP00000030056.6"; transcript_support_level "1"; mgi_id "MGI:101922"; tag "basic"; tag "CCDS"; ccdsid "CCDS18265.1"; havana_gene "OTTMUSG00000000302.1"; havana_transcript "OTTMUST00000000773.1";
chr4	HAVANA	exon	63880224	63880387	0	-	.	gene_id "ENSMUSG00000028364.16"; transcript_id "ENSMUST00000107372.8"; gene_type "protein_coding"; gene_name "Tnc"; transcript_type "protein_coding"; transcript_name "Tnc-203"; exon_number 25; exon_id "ENSMUSE00000178454.2"; level 2; protein_id "ENSMUSP00000102995.2"; transcript_support_level "5"; mgi_id "MGI:101922"; tag "basic"; tag "Ensembl_canonical"; tag "GENCODE_Primary"; tag "appris_principal_1"; havana_gene "OTTMUSG00000000302.1"; havana_transcript "OTTMUST00000000774.1";
chr4	HAVANA	CDS	63880224	63880387	0	-	2	gene_id "ENSMUSG00000028364.16"; transcript_id "ENSMUST00000107372.8"; gene_type "protein_coding"; gene_name "Tnc"; transcript_type "protein_coding"; transcript_name "Tnc-203"; exon_number 25; exon_id "ENSMUSE00000178454.2"; level 2; protein_id "ENSMUSP00000102995.2"; transcript_support_level "5"; mgi_id "MGI:101922"; tag "basic"; tag "Ensembl_canonical"; tag "GENCODE_Primary"; tag "appris_principal_1"; havana_gene "OTTMUSG00000000302.1"; havana_transcript "OTTMUST00000000774.1";
chr4	ENSEMBL	exon	63880224	63880387	0	-	.	gene_id "ENSMUSG00000028364.16"; transcript_id "ENSMUST00000107377.10"; gene_type "protein_coding"; gene_name "Tnc"; transcript_type "protein_coding"; transcript_name "Tnc-204"; exon_number 25; exon_id "ENSMUSE00000178454.2"; level 3; protein_id "ENSMUSP00000103000.4"; transcript_support_level "1"; mgi_id "MGI:101922"; tag "basic"; tag "CCDS"; ccdsid "CCDS18265.1"; havana_gene "OTTMUSG00000000302.1";
chr4	ENSEMBL	CDS	63880224	63880387	0	-	2	gene_id "ENSMUSG00000028364.16"; transcript_id "ENSMUST00000107377.10"; gene_type "protein_coding"; gene_name "Tnc"; transcript_type "protein_coding"; transcript_name "Tnc-204"; exon_number 25; exon_id "ENSMUSE00000178454.2"; level 3; protein_id "ENSMUSP00000103000.4"; transcript_support_level "1"; mgi_id "MGI:101922"; tag "basic"; tag "CCDS"; ccdsid "CCDS18265.1"; havana_gene "OTTMUSG00000000302.1";
chr4	HAVANA	exon	63882835	63882996	0	-	.	gene_id "ENSMUSG00000028364.16"; transcript_id "ENSMUST00000030056.12"; gene_type "protein_coding"; gene_name "Tnc"; transcript_type "protein_coding"; transcript_name "Tnc-201"; exon_number 23; exon_id "ENSMUSE00000178475.2"; level 2; protein_id "ENSMUSP00000030056.6"; transcript_support_level "1"; mgi_id "MGI:101922"; tag "basic"; tag "CCDS"; ccdsid "CCDS18265.1"; havana_gene "OTTMUSG00000000302.1"; havana_transcript "OTTMUST00000000773.1";
chr4	HAVANA	CDS	63882835	63882996	0	-	2	gene_id "ENSMUSG00000028364.16"; transcript_id "ENSMUST00000030056.12"; gene_type "protein_coding"; gene_name "Tnc"; transcript_type "protein_coding"; transcript_name "Tnc-201"; exon_number 23; exon_id "ENSMUSE00000178475.2"; level 2; protein_id "ENSMUSP00000030056.6"; transcript_support_level "1"; mgi_id "MGI:101922"; tag "basic"; tag "CCDS"; ccdsid "CCDS18265.1"; havana_gene "OTTMUSG00000000302.1"; havana_transcript "OTTMUST00000000773.1";
chr4	HAVANA	exon	63882835	63882996	0	-	.	gene_id "ENSMUSG00000028364.16"; transcript_id "ENSMUST00000107372.8"; gene_type "protein_coding"; gene_name "Tnc"; transcript_type "protein_coding"; transcript_name "Tnc-203"; exon_number 24; exon_id "ENSMUSE00000178475.2"; level 2; protein_id "ENSMUSP00000102995.2"; transcript_support_level "5"; mgi_id "MGI:101922"; tag "basic"; tag "Ensembl_canonical"; tag "GENCODE_Primary"; tag "appris_principal_1"; havana_gene "OTTMUSG00000000302.1"; havana_transcript "OTTMUST00000000774.1";
chr4	HAVANA	CDS	63882835	63882996	0	-	2	gene_id "ENSMUSG00000028364.16"; transcript_id "ENSMUST00000107372.8"; gene_type "protein_coding"; gene_name "Tnc"; transcript_type "protein_coding"; transcript_name "Tnc-203"; exon_number 24; exon_id "ENSMUSE00000178475.2"; level 2; protein_id "ENSMUSP00000102995.2"; transcript_support_level "5"; mgi_id "MGI:101922"; tag "basic"; tag "Ensembl_canonical"; tag "GENCODE_Primary"; tag "appris_principal_1"; havana_gene "OTTMUSG00000000302.1"; havana_transcript "OTTMUST00000000774.1";
chr4	ENSEMBL	exon	63882835	63882996	0	-	.	gene_id "ENSMUSG00000028364.16"; transcript_id "ENSMUST00000107377.10"; gene_type "protein_coding"; gene_name "Tnc"; transcript_type "protein_coding"; transcript_name "Tnc-204"; exon_number 24; exon_id "ENSMUSE00000178475.2"; level 3; protein_id "ENSMUSP00000103000.4"; transcript_support_level "1"; mgi_id "MGI:101922"; tag "basic"; tag "CCDS"; ccdsid "CCDS18265.1"; havana_gene "OTTMUSG00000000302.1";
chr4	ENSEMBL	CDS	63882835	63882996	0	-	2	gene_id "ENSMUSG00000028364.16"; transcript_id "ENSMUST00000107377.10"; gene_type "protein_coding"; gene_name "Tnc"; transcript_type "protein_coding"; transcript_name "Tnc-204"; exon_number 24; exon_id "ENSMUSE00000178475.2"; level 3; protein_id "ENSMUSP00000103000.4"; transcript_support_level "1"; mgi_id "MGI:101922"; tag "basic"; tag "CCDS"; ccdsid "CCDS18265.1"; havana_gene "OTTMUSG00000000302.1";
chr4	HAVANA	exon	63883821	63883917	0	-	.	gene_id "ENSMUSG00000028364.16"; transcript_id "ENSMUST00000030056.12"; gene_type "protein_coding"; gene_name "Tnc"; transcript_type "protein_coding"; transcript_name "Tnc-201"; exon_number 22; exon_id "ENSMUSE00000178477.2"; level 2; protein_id "ENSMUSP00000030056.6"; transcript_support_level "1"; mgi_id "MGI:101922"; tag "basic"; tag "CCDS"; ccdsid "CCDS18265.1"; havana_gene "OTTMUSG00000000302.1"; havana_transcript "OTTMUST00000000773.1";
chr4	HAVANA	CDS	63883821	63883917	0	-	0	gene_id "ENSMUSG00000028364.16"; transcript_id "ENSMUST00000030056.12"; gene_type "protein_coding"; gene_name "Tnc"; transcript_type "protein_coding"; transcript_name "Tnc-201"; exon_number 22; exon_id "ENSMUSE00000178477.2"; level 2; protein_id "ENSMUSP00000030056.6"; transcript_support_level "1"; mgi_id "MGI:101922"; tag "basic"; tag "CCDS"; ccdsid "CCDS18265.1"; havana_gene "OTTMUSG00000000302.1"; havana_transcript "OTTMUST00000000773.1";
chr4	HAVANA	exon	63883821	63883917	0	-	.	gene_id "ENSMUSG00000028364.16"; transcript_id "ENSMUST00000107372.8"; gene_type "protein_coding"; gene_name "Tnc"; transcript_type "protein_coding"; transcript_name "Tnc-203"; exon_number 23; exon_id "ENSMUSE00000178477.2"; level 2; protein_id "ENSMUSP00000102995.2"; transcript_support_level "5"; mgi_id "MGI:101922"; tag "basic"; tag "Ensembl_canonical"; tag "GENCODE_Primary"; tag "appris_principal_1"; havana_gene "OTTMUSG00000000302.1"; havana_transcript "OTTMUST00000000774.1";
chr4	HAVANA	CDS	63883821	63883917	0	-	0	gene_id "ENSMUSG00000028364.16"; transcript_id "ENSMUST00000107372.8"; gene_type "protein_coding"; gene_name "Tnc"; transcript_type "protein_coding"; transcript_name "Tnc-203"; exon_number 23; exon_id "ENSMUSE00000178477.2"; level 2; protein_id "ENSMUSP00000102995.2"; transcript_support_level "5"; mgi_id "MGI:101922"; tag "basic"; tag "Ensembl_canonical"; tag "GENCODE_Primary"; tag "appris_principal_1"; havana_gene "OTTMUSG00000000302.1"; havana_transcript "OTTMUST00000000774.1";
chr4	ENSEMBL	exon	63883821	63883917	0	-	.	gene_id "ENSMUSG00000028364.16"; transcript_id "ENSMUST00000107377.10"; gene_type "protein_coding"; gene_name "Tnc"; transcript_type "protein_coding"; transcript_name "Tnc-204"; exon_number 23; exon_id "ENSMUSE00000178477.2"; level 3; protein_id "ENSMUSP00000103000.4"; transcript_support_level "1"; mgi_id "MGI:101922"; tag "basic"; tag "CCDS"; ccdsid "CCDS18265.1"; havana_gene "OTTMUSG00000000302.1";
chr4	ENSEMBL	CDS	63883821	63883917	0	-	0	gene_id "ENSMUSG00000028364.16"; transcript_id "ENSMUST00000107377.10"; gene_type "protein_coding"; gene_name "Tnc"; transcript_type "protein_coding"; transcript_name "Tnc-204"; exon_number 23; exon_id "ENSMUSE00000178477.2"; level 3; protein_id "ENSMUSP00000103000.4"; transcript_support_level "1"; mgi_id "MGI:101922"; tag "basic"; tag "CCDS"; ccdsid "CCDS18265.1"; havana_gene "OTTMUSG00000000302.1";
chr4	HAVANA	exon	63884748	63884899	0	-	.	gene_id "ENSMUSG00000028364.16"; transcript_id "ENSMUST00000030056.12"; gene_type "protein_coding"; gene_name "Tnc"; transcript_type "protein_coding"; transcript_name "Tnc-201"; exon_number 21; exon_id "ENSMUSE00000178471.2"; level 2; protein_id "ENSMUSP00000030056.6"; transcript_support_level "1"; mgi_id "MGI:101922"; tag "basic"; tag "CCDS"; ccdsid "CCDS18265.1"; havana_gene "OTTMUSG00000000302.1"; havana_transcript "OTTMUST00000000773.1";
chr4	HAVANA	CDS	63884748	63884899	0	-	2	gene_id "ENSMUSG00000028364.16"; transcript_id "ENSMUST00000030056.12"; gene_type "protein_coding"; gene_name "Tnc"; transcript_type "protein_coding"; transcript_name "Tnc-201"; exon_number 21; exon_id "ENSMUSE00000178471.2"; level 2; protein_id "ENSMUSP00000030056.6"; transcript_support_level "1"; mgi_id "MGI:101922"; tag "basic"; tag "CCDS"; ccdsid "CCDS18265.1"; havana_gene "OTTMUSG00000000302.1"; havana_transcript "OTTMUST00000000773.1";
chr4	HAVANA	exon	63884748	63884899	0	-	.	gene_id "ENSMUSG00000028364.16"; transcript_id "ENSMUST00000107372.8"; gene_type "protein_coding"; gene_name "Tnc"; transcript_type "protein_coding"; transcript_name "Tnc-203"; exon_number 22; exon_id "ENSMUSE00000178471.2"; level 2; protein_id "ENSMUSP00000102995.2"; transcript_support_level "5"; mgi_id "MGI:101922"; tag "basic"; tag "Ensembl_canonical"; tag "GENCODE_Primary"; tag "appris_principal_1"; havana_gene "OTTMUSG00000000302.1"; havana_transcript "OTTMUST00000000774.1";
chr4	HAVANA	CDS	63884748	63884899	0	-	2	gene_id "ENSMUSG00000028364.16"; transcript_id "ENSMUST00000107372.8"; gene_type "protein_coding"; gene_name "Tnc"; transcript_type "protein_coding"; transcript_name "Tnc-203"; exon_number 22; exon_id "ENSMUSE00000178471.2"; level 2; protein_id "ENSMUSP00000102995.2"; transcript_support_level "5"; mgi_id "MGI:101922"; tag "basic"; tag "Ensembl_canonical"; tag "GENCODE_Primary"; tag "appris_principal_1"; havana_gene "OTTMUSG00000000302.1"; havana_transcript "OTTMUST00000000774.1";
chr4	ENSEMBL	exon	63884748	63884899	0	-	.	gene_id "ENSMUSG00000028364.16"; transcript_id "ENSMUST00000107377.10"; gene_type "protein_coding"; gene_name "Tnc"; transcript_type "protein_coding"; transcript_name "Tnc-204"; exon_number 22; exon_id "ENSMUSE00000178471.2"; level 3; protein_id "ENSMUSP00000103000.4"; transcript_support_level "1"; mgi_id "MGI:101922"; tag "basic"; tag "CCDS"; ccdsid "CCDS18265.1"; havana_gene "OTTMUSG00000000302.1";
chr4	ENSEMBL	CDS	63884748	63884899	0	-	2	gene_id "ENSMUSG00000028364.16"; transcript_id "ENSMUST00000107377.10"; gene_type "protein_coding"; gene_name "Tnc"; transcript_type "protein_coding"; transcript_name "Tnc-204"; exon_number 22; exon_id "ENSMUSE00000178471.2"; level 3; protein_id "ENSMUSP00000103000.4"; transcript_support_level "1"; mgi_id "MGI:101922"; tag "basic"; tag "CCDS"; ccdsid "CCDS18265.1"; havana_gene "OTTMUSG00000000302.1";
chr4	HAVANA	exon	63885454	63885586	0	-	.	gene_id "ENSMUSG00000028364.16"; transcript_id "ENSMUST00000030056.12"; gene_type "protein_coding"; gene_name "Tnc"; transcript_type "protein_coding"; transcript_name "Tnc-201"; exon_number 20; exon_id "ENSMUSE00000178458.2"; level 2; protein_id "ENSMUSP00000030056.6"; transcript_support_level "1"; mgi_id "MGI:101922"; tag "basic"; tag "CCDS"; ccdsid "CCDS18265.1"; havana_gene "OTTMUSG00000000302.1"; havana_transcript "OTTMUST00000000773.1";
chr4	HAVANA	CDS	63885454	63885586	0	-	0	gene_id "ENSMUSG00000028364.16"; transcript_id "ENSMUST00000030056.12"; gene_type "protein_coding"; gene_name "Tnc"; transcript_type "protein_coding"; transcript_name "Tnc-201"; exon_number 20; exon_id "ENSMUSE00000178458.2"; level 2; protein_id "ENSMUSP00000030056.6"; transcript_support_level "1"; mgi_id "MGI:101922"; tag "basic"; tag "CCDS"; ccdsid "CCDS18265.1"; havana_gene "OTTMUSG00000000302.1"; havana_transcript "OTTMUST00000000773.1";
chr4	HAVANA	exon	63885454	63885586	0	-	.	gene_id "ENSMUSG00000028364.16"; transcript_id "ENSMUST00000107372.8"; gene_type "protein_coding"; gene_name "Tnc"; transcript_type "protein_coding"; transcript_name "Tnc-203"; exon_number 21; exon_id "ENSMUSE00000178458.2"; level 2; protein_id "ENSMUSP00000102995.2"; transcript_support_level "5"; mgi_id "MGI:101922"; tag "basic"; tag "Ensembl_canonical"; tag "GENCODE_Primary"; tag "appris_principal_1"; havana_gene "OTTMUSG00000000302.1"; havana_transcript "OTTMUST00000000774.1";
chr4	HAVANA	CDS	63885454	63885586	0	-	0	gene_id "ENSMUSG00000028364.16"; transcript_id "ENSMUST00000107372.8"; gene_type "protein_coding"; gene_name "Tnc"; transcript_type "protein_coding"; transcript_name "Tnc-203"; exon_number 21; exon_id "ENSMUSE00000178458.2"; level 2; protein_id "ENSMUSP00000102995.2"; transcript_support_level "5"; mgi_id "MGI:101922"; tag "basic"; tag "Ensembl_canonical"; tag "GENCODE_Primary"; tag "appris_principal_1"; havana_gene "OTTMUSG00000000302.1"; havana_transcript "OTTMUST00000000774.1";
chr4	ENSEMBL	exon	63885454	63885586	0	-	.	gene_id "ENSMUSG00000028364.16"; transcript_id "ENSMUST00000107377.10"; gene_type "protein_coding"; gene_name "Tnc"; transcript_type "protein_coding"; transcript_name "Tnc-204"; exon_number 21; exon_id "ENSMUSE00000178458.2"; level 3; protein_id "ENSMUSP00000103000.4"; transcript_support_level "1"; mgi_id "MGI:101922"; tag "basic"; tag "CCDS"; ccdsid "CCDS18265.1"; havana_gene "OTTMUSG00000000302.1";
chr4	ENSEMBL	CDS	63885454	63885586	0	-	0	gene_id "ENSMUSG00000028364.16"; transcript_id "ENSMUST00000107377.10"; gene_type "protein_coding"; gene_name "Tnc"; transcript_type "protein_coding"; transcript_name "Tnc-204"; exon_number 21; exon_id "ENSMUSE00000178458.2"; level 3; protein_id "ENSMUSP00000103000.4"; transcript_support_level "1"; mgi_id "MGI:101922"; tag "basic"; tag "CCDS"; ccdsid "CCDS18265.1"; havana_gene "OTTMUSG00000000302.1";
chr4	HAVANA	exon	63888551	63888681	0	-	.	gene_id "ENSMUSG00000028364.16"; transcript_id "ENSMUST00000030056.12"; gene_type "protein_coding"; gene_name "Tnc"; transcript_type "protein_coding"; transcript_name "Tnc-201"; exon_number 19; exon_id "ENSMUSE00000178452.2"; level 2; protein_id "ENSMUSP00000030056.6"; transcript_support_level "1"; mgi_id "MGI:101922"; tag "basic"; tag "CCDS"; ccdsid "CCDS18265.1"; havana_gene "OTTMUSG00000000302.1"; havana_transcript "OTTMUST00000000773.1";
chr4	HAVANA	CDS	63888551	63888681	0	-	2	gene_id "ENSMUSG00000028364.16"; transcript_id "ENSMUST00000030056.12"; gene_type "protein_coding"; gene_name "Tnc"; transcript_type "protein_coding"; transcript_name "Tnc-201"; exon_number 19; exon_id "ENSMUSE00000178452.2"; level 2; protein_id "ENSMUSP00000030056.6"; transcript_support_level "1"; mgi_id "MGI:101922"; tag "basic"; tag "CCDS"; ccdsid "CCDS18265.1"; havana_gene "OTTMUSG00000000302.1"; havana_transcript "OTTMUST00000000773.1";
chr4	HAVANA	exon	63888551	63888681	0	-	.	gene_id "ENSMUSG00000028364.16"; transcript_id "ENSMUST00000107372.8"; gene_type "protein_coding"; gene_name "Tnc"; transcript_type "protein_coding"; transcript_name "Tnc-203"; exon_number 20; exon_id "ENSMUSE00000178452.2"; level 2; protein_id "ENSMUSP00000102995.2"; transcript_support_level "5"; mgi_id "MGI:101922"; tag "basic"; tag "Ensembl_canonical"; tag "GENCODE_Primary"; tag "appris_principal_1"; havana_gene "OTTMUSG00000000302.1"; havana_transcript "OTTMUST00000000774.1";
chr4	HAVANA	CDS	63888551	63888681	0	-	2	gene_id "ENSMUSG00000028364.16"; transcript_id "ENSMUST00000107372.8"; gene_type "protein_coding"; gene_name "Tnc"; transcript_type "protein_coding"; transcript_name "Tnc-203"; exon_number 20; exon_id "ENSMUSE00000178452.2"; level 2; protein_id "ENSMUSP00000102995.2"; transcript_support_level "5"; mgi_id "MGI:101922"; tag "basic"; tag "Ensembl_canonical"; tag "GENCODE_Primary"; tag "appris_principal_1"; havana_gene "OTTMUSG00000000302.1"; havana_transcript "OTTMUST00000000774.1";
chr4	ENSEMBL	exon	63888551	63888681	0	-	.	gene_id "ENSMUSG00000028364.16"; transcript_id "ENSMUST00000107377.10"; gene_type "protein_coding"; gene_name "Tnc"; transcript_type "protein_coding"; transcript_name "Tnc-204"; exon_number 20; exon_id "ENSMUSE00000178452.2"; level 3; protein_id "ENSMUSP00000103000.4"; transcript_support_level "1"; mgi_id "MGI:101922"; tag "basic"; tag "CCDS"; ccdsid "CCDS18265.1"; havana_gene "OTTMUSG00000000302.1";
chr4	ENSEMBL	CDS	63888551	63888681	0	-	2	gene_id "ENSMUSG00000028364.16"; transcript_id "ENSMUST00000107377.10"; gene_type "protein_coding"; gene_name "Tnc"; transcript_type "protein_coding"; transcript_name "Tnc-204"; exon_number 20; exon_id "ENSMUSE00000178452.2"; level 3; protein_id "ENSMUSP00000103000.4"; transcript_support_level "1"; mgi_id "MGI:101922"; tag "basic"; tag "CCDS"; ccdsid "CCDS18265.1"; havana_gene "OTTMUSG00000000302.1";
chr4	HAVANA	exon	63889395	63889538	0	-	.	gene_id "ENSMUSG00000028364.16"; transcript_id "ENSMUST00000030056.12"; gene_type "protein_coding"; gene_name "Tnc"; transcript_type "protein_coding"; transcript_name "Tnc-201"; exon_number 18; exon_id "ENSMUSE00000178491.2"; level 2; protein_id "ENSMUSP00000030056.6"; transcript_support_level "1"; mgi_id "MGI:101922"; tag "basic"; tag "CCDS"; ccdsid "CCDS18265.1"; havana_gene "OTTMUSG00000000302.1"; havana_transcript "OTTMUST00000000773.1";
chr4	HAVANA	CDS	63889395	63889538	0	-	2	gene_id "ENSMUSG00000028364.16"; transcript_id "ENSMUST00000030056.12"; gene_type "protein_coding"; gene_name "Tnc"; transcript_type "protein_coding"; transcript_name "Tnc-201"; exon_number 18; exon_id "ENSMUSE00000178491.2"; level 2; protein_id "ENSMUSP00000030056.6"; transcript_support_level "1"; mgi_id "MGI:101922"; tag "basic"; tag "CCDS"; ccdsid "CCDS18265.1"; havana_gene "OTTMUSG00000000302.1"; havana_transcript "OTTMUST00000000773.1";
chr4	HAVANA	exon	63889395	63889538	0	-	.	gene_id "ENSMUSG00000028364.16"; transcript_id "ENSMUST00000107372.8"; gene_type "protein_coding"; gene_name "Tnc"; transcript_type "protein_coding"; transcript_name "Tnc-203"; exon_number 19; exon_id "ENSMUSE00000178491.2"; level 2; protein_id "ENSMUSP00000102995.2"; transcript_support_level "5"; mgi_id "MGI:101922"; tag "basic"; tag "Ensembl_canonical"; tag "GENCODE_Primary"; tag "appris_principal_1"; havana_gene "OTTMUSG00000000302.1"; havana_transcript "OTTMUST00000000774.1";
chr4	HAVANA	CDS	63889395	63889538	0	-	2	gene_id "ENSMUSG00000028364.16"; transcript_id "ENSMUST00000107372.8"; gene_type "protein_coding"; gene_name "Tnc"; transcript_type "protein_coding"; transcript_name "Tnc-203"; exon_number 19; exon_id "ENSMUSE00000178491.2"; level 2; protein_id "ENSMUSP00000102995.2"; transcript_support_level "5"; mgi_id "MGI:101922"; tag "basic"; tag "Ensembl_canonical"; tag "GENCODE_Primary"; tag "appris_principal_1"; havana_gene "OTTMUSG00000000302.1"; havana_transcript "OTTMUST00000000774.1";
chr4	ENSEMBL	exon	63889395	63889538	0	-	.	gene_id "ENSMUSG00000028364.16"; transcript_id "ENSMUST00000107377.10"; gene_type "protein_coding"; gene_name "Tnc"; transcript_type "protein_coding"; transcript_name "Tnc-204"; exon_number 19; exon_id "ENSMUSE00000178491.2"; level 3; protein_id "ENSMUSP00000103000.4"; transcript_support_level "1"; mgi_id "MGI:101922"; tag "basic"; tag "CCDS"; ccdsid "CCDS18265.1"; havana_gene "OTTMUSG00000000302.1";
chr4	ENSEMBL	CDS	63889395	63889538	0	-	2	gene_id "ENSMUSG00000028364.16"; transcript_id "ENSMUST00000107377.10"; gene_type "protein_coding"; gene_name "Tnc"; transcript_type "protein_coding"; transcript_name "Tnc-204"; exon_number 19; exon_id "ENSMUSE00000178491.2"; level 3; protein_id "ENSMUSP00000103000.4"; transcript_support_level "1"; mgi_id "MGI:101922"; tag "basic"; tag "CCDS"; ccdsid "CCDS18265.1"; havana_gene "OTTMUSG00000000302.1";
chr4	HAVANA	exon	63890915	63891034	0	-	.	gene_id "ENSMUSG00000028364.16"; transcript_id "ENSMUST00000030056.12"; gene_type "protein_coding"; gene_name "Tnc"; transcript_type "protein_coding"; transcript_name "Tnc-201"; exon_number 17; exon_id "ENSMUSE00000513199.2"; level 2; protein_id "ENSMUSP00000030056.6"; transcript_support_level "1"; mgi_id "MGI:101922"; tag "basic"; tag "CCDS"; ccdsid "CCDS18265.1"; havana_gene "OTTMUSG00000000302.1"; havana_transcript "OTTMUST00000000773.1";
chr4	HAVANA	CDS	63890915	63891034	0	-	2	gene_id "ENSMUSG00000028364.16"; transcript_id "ENSMUST00000030056.12"; gene_type "protein_coding"; gene_name "Tnc"; transcript_type "protein_coding"; transcript_name "Tnc-201"; exon_number 17; exon_id "ENSMUSE00000513199.2"; level 2; protein_id "ENSMUSP00000030056.6"; transcript_support_level "1"; mgi_id "MGI:101922"; tag "basic"; tag "CCDS"; ccdsid "CCDS18265.1"; havana_gene "OTTMUSG00000000302.1"; havana_transcript "OTTMUST00000000773.1";
chr4	HAVANA	exon	63890915	63891034	0	-	.	gene_id "ENSMUSG00000028364.16"; transcript_id "ENSMUST00000107372.8"; gene_type "protein_coding"; gene_name "Tnc"; transcript_type "protein_coding"; transcript_name "Tnc-203"; exon_number 18; exon_id "ENSMUSE00000513199.2"; level 2; protein_id "ENSMUSP00000102995.2"; transcript_support_level "5"; mgi_id "MGI:101922"; tag "basic"; tag "Ensembl_canonical"; tag "GENCODE_Primary"; tag "appris_principal_1"; havana_gene "OTTMUSG00000000302.1"; havana_transcript "OTTMUST00000000774.1";
chr4	HAVANA	CDS	63890915	63891034	0	-	2	gene_id "ENSMUSG00000028364.16"; transcript_id "ENSMUST00000107372.8"; gene_type "protein_coding"; gene_name "Tnc"; transcript_type "protein_coding"; transcript_name "Tnc-203"; exon_number 18; exon_id "ENSMUSE00000513199.2"; level 2; protein_id "ENSMUSP00000102995.2"; transcript_support_level "5"; mgi_id "MGI:101922"; tag "basic"; tag "Ensembl_canonical"; tag "GENCODE_Primary"; tag "appris_principal_1"; havana_gene "OTTMUSG00000000302.1"; havana_transcript "OTTMUST00000000774.1";
chr4	ENSEMBL	exon	63890915	63891034	0	-	.	gene_id "ENSMUSG00000028364.16"; transcript_id "ENSMUST00000107377.10"; gene_type "protein_coding"; gene_name "Tnc"; transcript_type "protein_coding"; transcript_name "Tnc-204"; exon_number 18; exon_id "ENSMUSE00000513199.2"; level 3; protein_id "ENSMUSP00000103000.4"; transcript_support_level "1"; mgi_id "MGI:101922"; tag "basic"; tag "CCDS"; ccdsid "CCDS18265.1"; havana_gene "OTTMUSG00000000302.1";
chr4	ENSEMBL	CDS	63890915	63891034	0	-	2	gene_id "ENSMUSG00000028364.16"; transcript_id "ENSMUST00000107377.10"; gene_type "protein_coding"; gene_name "Tnc"; transcript_type "protein_coding"; transcript_name "Tnc-204"; exon_number 18; exon_id "ENSMUSE00000513199.2"; level 3; protein_id "ENSMUSP00000103000.4"; transcript_support_level "1"; mgi_id "MGI:101922"; tag "basic"; tag "CCDS"; ccdsid "CCDS18265.1"; havana_gene "OTTMUSG00000000302.1";
chr4	HAVANA	exon	63893439	63893582	0	-	.	gene_id "ENSMUSG00000028364.16"; transcript_id "ENSMUST00000030056.12"; gene_type "protein_coding"; gene_name "Tnc"; transcript_type "protein_coding"; transcript_name "Tnc-201"; exon_number 16; exon_id "ENSMUSE00000178481.2"; level 2; protein_id "ENSMUSP00000030056.6"; transcript_support_level "1"; mgi_id "MGI:101922"; tag "basic"; tag "CCDS"; ccdsid "CCDS18265.1"; havana_gene "OTTMUSG00000000302.1"; havana_transcript "OTTMUST00000000773.1";
chr4	HAVANA	CDS	63893439	63893582	0	-	2	gene_id "ENSMUSG00000028364.16"; transcript_id "ENSMUST00000030056.12"; gene_type "protein_coding"; gene_name "Tnc"; transcript_type "protein_coding"; transcript_name "Tnc-201"; exon_number 16; exon_id "ENSMUSE00000178481.2"; level 2; protein_id "ENSMUSP00000030056.6"; transcript_support_level "1"; mgi_id "MGI:101922"; tag "basic"; tag "CCDS"; ccdsid "CCDS18265.1"; havana_gene "OTTMUSG00000000302.1"; havana_transcript "OTTMUST00000000773.1";
chr4	HAVANA	exon	63893439	63893582	0	-	.	gene_id "ENSMUSG00000028364.16"; transcript_id "ENSMUST00000107372.8"; gene_type "protein_coding"; gene_name "Tnc"; transcript_type "protein_coding"; transcript_name "Tnc-203"; exon_number 17; exon_id "ENSMUSE00000178481.2"; level 2; protein_id "ENSMUSP00000102995.2"; transcript_support_level "5"; mgi_id "MGI:101922"; tag "basic"; tag "Ensembl_canonical"; tag "GENCODE_Primary"; tag "appris_principal_1"; havana_gene "OTTMUSG00000000302.1"; havana_transcript "OTTMUST00000000774.1";
chr4	HAVANA	CDS	63893439	63893582	0	-	2	gene_id "ENSMUSG00000028364.16"; transcript_id "ENSMUST00000107372.8"; gene_type "protein_coding"; gene_name "Tnc"; transcript_type "protein_coding"; transcript_name "Tnc-203"; exon_number 17; exon_id "ENSMUSE00000178481.2"; level 2; protein_id "ENSMUSP00000102995.2"; transcript_support_level "5"; mgi_id "MGI:101922"; tag "basic"; tag "Ensembl_canonical"; tag "GENCODE_Primary"; tag "appris_principal_1"; havana_gene "OTTMUSG00000000302.1"; havana_transcript "OTTMUST00000000774.1";
chr4	ENSEMBL	exon	63893439	63893582	0	-	.	gene_id "ENSMUSG00000028364.16"; transcript_id "ENSMUST00000107377.10"; gene_type "protein_coding"; gene_name "Tnc"; transcript_type "protein_coding"; transcript_name "Tnc-204"; exon_number 17; exon_id "ENSMUSE00000178481.2"; level 3; protein_id "ENSMUSP00000103000.4"; transcript_support_level "1"; mgi_id "MGI:101922"; tag "basic"; tag "CCDS"; ccdsid "CCDS18265.1"; havana_gene "OTTMUSG00000000302.1";
chr4	ENSEMBL	CDS	63893439	63893582	0	-	2	gene_id "ENSMUSG00000028364.16"; transcript_id "ENSMUST00000107377.10"; gene_type "protein_coding"; gene_name "Tnc"; transcript_type "protein_coding"; transcript_name "Tnc-204"; exon_number 17; exon_id "ENSMUSE00000178481.2"; level 3; protein_id "ENSMUSP00000103000.4"; transcript_support_level "1"; mgi_id "MGI:101922"; tag "basic"; tag "CCDS"; ccdsid "CCDS18265.1"; havana_gene "OTTMUSG00000000302.1";
chr4	HAVANA	exon	63894683	63894805	0	-	.	gene_id "ENSMUSG00000028364.16"; transcript_id "ENSMUST00000030056.12"; gene_type "protein_coding"; gene_name "Tnc"; transcript_type "protein_coding"; transcript_name "Tnc-201"; exon_number 15; exon_id "ENSMUSE00000178465.2"; level 2; protein_id "ENSMUSP00000030056.6"; transcript_support_level "1"; mgi_id "MGI:101922"; tag "basic"; tag "CCDS"; ccdsid "CCDS18265.1"; havana_gene "OTTMUSG00000000302.1"; havana_transcript "OTTMUST00000000773.1";
chr4	HAVANA	CDS	63894683	63894805	0	-	2	gene_id "ENSMUSG00000028364.16"; transcript_id "ENSMUST00000030056.12"; gene_type "protein_coding"; gene_name "Tnc"; transcript_type "protein_coding"; transcript_name "Tnc-201"; exon_number 15; exon_id "ENSMUSE00000178465.2"; level 2; protein_id "ENSMUSP00000030056.6"; transcript_support_level "1"; mgi_id "MGI:101922"; tag "basic"; tag "CCDS"; ccdsid "CCDS18265.1"; havana_gene "OTTMUSG00000000302.1"; havana_transcript "OTTMUST00000000773.1";
chr4	HAVANA	exon	63894683	63894805	0	-	.	gene_id "ENSMUSG00000028364.16"; transcript_id "ENSMUST00000107372.8"; gene_type "protein_coding"; gene_name "Tnc"; transcript_type "protein_coding"; transcript_name "Tnc-203"; exon_number 16; exon_id "ENSMUSE00000178465.2"; level 2; protein_id "ENSMUSP00000102995.2"; transcript_support_level "5"; mgi_id "MGI:101922"; tag "basic"; tag "Ensembl_canonical"; tag "GENCODE_Primary"; tag "appris_principal_1"; havana_gene "OTTMUSG00000000302.1"; havana_transcript "OTTMUST00000000774.1";
chr4	HAVANA	CDS	63894683	63894805	0	-	2	gene_id "ENSMUSG00000028364.16"; transcript_id "ENSMUST00000107372.8"; gene_type "protein_coding"; gene_name "Tnc"; transcript_type "protein_coding"; transcript_name "Tnc-203"; exon_number 16; exon_id "ENSMUSE00000178465.2"; level 2; protein_id "ENSMUSP00000102995.2"; transcript_support_level "5"; mgi_id "MGI:101922"; tag "basic"; tag "Ensembl_canonical"; tag "GENCODE_Primary"; tag "appris_principal_1"; havana_gene "OTTMUSG00000000302.1"; havana_transcript "OTTMUST00000000774.1";
chr4	ENSEMBL	exon	63894683	63894805	0	-	.	gene_id "ENSMUSG00000028364.16"; transcript_id "ENSMUST00000107377.10"; gene_type "protein_coding"; gene_name "Tnc"; transcript_type "protein_coding"; transcript_name "Tnc-204"; exon_number 16; exon_id "ENSMUSE00000178465.2"; level 3; protein_id "ENSMUSP00000103000.4"; transcript_support_level "1"; mgi_id "MGI:101922"; tag "basic"; tag "CCDS"; ccdsid "CCDS18265.1"; havana_gene "OTTMUSG00000000302.1";
chr4	ENSEMBL	CDS	63894683	63894805	0	-	2	gene_id "ENSMUSG00000028364.16"; transcript_id "ENSMUST00000107377.10"; gene_type "protein_coding"; gene_name "Tnc"; transcript_type "protein_coding"; transcript_name "Tnc-204"; exon_number 16; exon_id "ENSMUSE00000178465.2"; level 3; protein_id "ENSMUSP00000103000.4"; transcript_support_level "1"; mgi_id "MGI:101922"; tag "basic"; tag "CCDS"; ccdsid "CCDS18265.1"; havana_gene "OTTMUSG00000000302.1";
chr4	HAVANA	exon	63900888	63901160	0	-	.	gene_id "ENSMUSG00000028364.16"; transcript_id "ENSMUST00000030056.12"; gene_type "protein_coding"; gene_name "Tnc"; transcript_type "protein_coding"; transcript_name "Tnc-201"; exon_number 14; exon_id "ENSMUSE00000178459.2"; level 2; protein_id "ENSMUSP00000030056.6"; transcript_support_level "1"; mgi_id "MGI:101922"; tag "basic"; tag "CCDS"; ccdsid "CCDS18265.1"; havana_gene "OTTMUSG00000000302.1"; havana_transcript "OTTMUST00000000773.1";
chr4	HAVANA	CDS	63900888	63901160	0	-	2	gene_id "ENSMUSG00000028364.16"; transcript_id "ENSMUST00000030056.12"; gene_type "protein_coding"; gene_name "Tnc"; transcript_type "protein_coding"; transcript_name "Tnc-201"; exon_number 14; exon_id "ENSMUSE00000178459.2"; level 2; protein_id "ENSMUSP00000030056.6"; transcript_support_level "1"; mgi_id "MGI:101922"; tag "basic"; tag "CCDS"; ccdsid "CCDS18265.1"; havana_gene "OTTMUSG00000000302.1"; havana_transcript "OTTMUST00000000773.1";
chr4	HAVANA	exon	63900888	63901160	0	-	.	gene_id "ENSMUSG00000028364.16"; transcript_id "ENSMUST00000107372.8"; gene_type "protein_coding"; gene_name "Tnc"; transcript_type "protein_coding"; transcript_name "Tnc-203"; exon_number 15; exon_id "ENSMUSE00000178459.2"; level 2; protein_id "ENSMUSP00000102995.2"; transcript_support_level "5"; mgi_id "MGI:101922"; tag "basic"; tag "Ensembl_canonical"; tag "GENCODE_Primary"; tag "appris_principal_1"; havana_gene "OTTMUSG00000000302.1"; havana_transcript "OTTMUST00000000774.1";
chr4	HAVANA	CDS	63900888	63901160	0	-	2	gene_id "ENSMUSG00000028364.16"; transcript_id "ENSMUST00000107372.8"; gene_type "protein_coding"; gene_name "Tnc"; transcript_type "protein_coding"; transcript_name "Tnc-203"; exon_number 15; exon_id "ENSMUSE00000178459.2"; level 2; protein_id "ENSMUSP00000102995.2"; transcript_support_level "5"; mgi_id "MGI:101922"; tag "basic"; tag "Ensembl_canonical"; tag "GENCODE_Primary"; tag "appris_principal_1"; havana_gene "OTTMUSG00000000302.1"; havana_transcript "OTTMUST00000000774.1";
chr4	ENSEMBL	exon	63900888	63901160	0	-	.	gene_id "ENSMUSG00000028364.16"; transcript_id "ENSMUST00000107377.10"; gene_type "protein_coding"; gene_name "Tnc"; transcript_type "protein_coding"; transcript_name "Tnc-204"; exon_number 15; exon_id "ENSMUSE00000178459.2"; level 3; protein_id "ENSMUSP00000103000.4"; transcript_support_level "1"; mgi_id "MGI:101922"; tag "basic"; tag "CCDS"; ccdsid "CCDS18265.1"; havana_gene "OTTMUSG00000000302.1";
chr4	ENSEMBL	CDS	63900888	63901160	0	-	2	gene_id "ENSMUSG00000028364.16"; transcript_id "ENSMUST00000107377.10"; gene_type "protein_coding"; gene_name "Tnc"; transcript_type "protein_coding"; transcript_name "Tnc-204"; exon_number 15; exon_id "ENSMUSE00000178459.2"; level 3; protein_id "ENSMUSP00000103000.4"; transcript_support_level "1"; mgi_id "MGI:101922"; tag "basic"; tag "CCDS"; ccdsid "CCDS18265.1"; havana_gene "OTTMUSG00000000302.1";
chr4	HAVANA	exon	63902697	63902969	0	-	.	gene_id "ENSMUSG00000028364.16"; transcript_id "ENSMUST00000107372.8"; gene_type "protein_coding"; gene_name "Tnc"; transcript_type "protein_coding"; transcript_name "Tnc-203"; exon_number 14; exon_id "ENSMUSE00000448338.2"; level 2; protein_id "ENSMUSP00000102995.2"; transcript_support_level "5"; mgi_id "MGI:101922"; tag "basic"; tag "Ensembl_canonical"; tag "GENCODE_Primary"; tag "appris_principal_1"; havana_gene "OTTMUSG00000000302.1"; havana_transcript "OTTMUST00000000774.1";
chr4	HAVANA	CDS	63902697	63902969	0	-	2	gene_id "ENSMUSG00000028364.16"; transcript_id "ENSMUST00000107372.8"; gene_type "protein_coding"; gene_name "Tnc"; transcript_type "protein_coding"; transcript_name "Tnc-203"; exon_number 14; exon_id "ENSMUSE00000448338.2"; level 2; protein_id "ENSMUSP00000102995.2"; transcript_support_level "5"; mgi_id "MGI:101922"; tag "basic"; tag "Ensembl_canonical"; tag "GENCODE_Primary"; tag "appris_principal_1"; havana_gene "OTTMUSG00000000302.1"; havana_transcript "OTTMUST00000000774.1";
chr4	HAVANA	exon	63911264	63911536	0	-	.	gene_id "ENSMUSG00000028364.16"; transcript_id "ENSMUST00000030056.12"; gene_type "protein_coding"; gene_name "Tnc"; transcript_type "protein_coding"; transcript_name "Tnc-201"; exon_number 13; exon_id "ENSMUSE00000178461.2"; level 2; protein_id "ENSMUSP00000030056.6"; transcript_support_level "1"; mgi_id "MGI:101922"; tag "basic"; tag "CCDS"; ccdsid "CCDS18265.1"; havana_gene "OTTMUSG00000000302.1"; havana_transcript "OTTMUST00000000773.1";
chr4	HAVANA	CDS	63911264	63911536	0	-	2	gene_id "ENSMUSG00000028364.16"; transcript_id "ENSMUST00000030056.12"; gene_type "protein_coding"; gene_name "Tnc"; transcript_type "protein_coding"; transcript_name "Tnc-201"; exon_number 13; exon_id "ENSMUSE00000178461.2"; level 2; protein_id "ENSMUSP00000030056.6"; transcript_support_level "1"; mgi_id "MGI:101922"; tag "basic"; tag "CCDS"; ccdsid "CCDS18265.1"; havana_gene "OTTMUSG00000000302.1"; havana_transcript "OTTMUST00000000773.1";
chr4	HAVANA	exon	63911264	63911536	0	-	.	gene_id "ENSMUSG00000028364.16"; transcript_id "ENSMUST00000107372.8"; gene_type "protein_coding"; gene_name "Tnc"; transcript_type "protein_coding"; transcript_name "Tnc-203"; exon_number 13; exon_id "ENSMUSE00000178461.2"; level 2; protein_id "ENSMUSP00000102995.2"; transcript_support_level "5"; mgi_id "MGI:101922"; tag "basic"; tag "Ensembl_canonical"; tag "GENCODE_Primary"; tag "appris_principal_1"; havana_gene "OTTMUSG00000000302.1"; havana_transcript "OTTMUST00000000774.1";
chr4	HAVANA	CDS	63911264	63911536	0	-	2	gene_id "ENSMUSG00000028364.16"; transcript_id "ENSMUST00000107372.8"; gene_type "protein_coding"; gene_name "Tnc"; transcript_type "protein_coding"; transcript_name "Tnc-203"; exon_number 13; exon_id "ENSMUSE00000178461.2"; level 2; protein_id "ENSMUSP00000102995.2"; transcript_support_level "5"; mgi_id "MGI:101922"; tag "basic"; tag "Ensembl_canonical"; tag "GENCODE_Primary"; tag "appris_principal_1"; havana_gene "OTTMUSG00000000302.1"; havana_transcript "OTTMUST00000000774.1";
chr4	ENSEMBL	exon	63911264	63911536	0	-	.	gene_id "ENSMUSG00000028364.16"; transcript_id "ENSMUST00000107377.10"; gene_type "protein_coding"; gene_name "Tnc"; transcript_type "protein_coding"; transcript_name "Tnc-204"; exon_number 14; exon_id "ENSMUSE00000178461.2"; level 3; protein_id "ENSMUSP00000103000.4"; transcript_support_level "1"; mgi_id "MGI:101922"; tag "basic"; tag "CCDS"; ccdsid "CCDS18265.1"; havana_gene "OTTMUSG00000000302.1";
chr4	ENSEMBL	CDS	63911264	63911536	0	-	2	gene_id "ENSMUSG00000028364.16"; transcript_id "ENSMUST00000107377.10"; gene_type "protein_coding"; gene_name "Tnc"; transcript_type "protein_coding"; transcript_name "Tnc-204"; exon_number 14; exon_id "ENSMUSE00000178461.2"; level 3; protein_id "ENSMUSP00000103000.4"; transcript_support_level "1"; mgi_id "MGI:101922"; tag "basic"; tag "CCDS"; ccdsid "CCDS18265.1"; havana_gene "OTTMUSG00000000302.1";
chr4	HAVANA	exon	63913778	63914050	0	-	.	gene_id "ENSMUSG00000028364.16"; transcript_id "ENSMUST00000030056.12"; gene_type "protein_coding"; gene_name "Tnc"; transcript_type "protein_coding"; transcript_name "Tnc-201"; exon_number 12; exon_id "ENSMUSE00001090700.2"; level 2; protein_id "ENSMUSP00000030056.6"; transcript_support_level "1"; mgi_id "MGI:101922"; tag "basic"; tag "CCDS"; ccdsid "CCDS18265.1"; havana_gene "OTTMUSG00000000302.1"; havana_transcript "OTTMUST00000000773.1";
chr4	HAVANA	CDS	63913778	63914050	0	-	2	gene_id "ENSMUSG00000028364.16"; transcript_id "ENSMUST00000030056.12"; gene_type "protein_coding"; gene_name "Tnc"; transcript_type "protein_coding"; transcript_name "Tnc-201"; exon_number 12; exon_id "ENSMUSE00001090700.2"; level 2; protein_id "ENSMUSP00000030056.6"; transcript_support_level "1"; mgi_id "MGI:101922"; tag "basic"; tag "CCDS"; ccdsid "CCDS18265.1"; havana_gene "OTTMUSG00000000302.1"; havana_transcript "OTTMUST00000000773.1";
chr4	HAVANA	exon	63913778	63914050	0	-	.	gene_id "ENSMUSG00000028364.16"; transcript_id "ENSMUST00000107372.8"; gene_type "protein_coding"; gene_name "Tnc"; transcript_type "protein_coding"; transcript_name "Tnc-203"; exon_number 12; exon_id "ENSMUSE00001090700.2"; level 2; protein_id "ENSMUSP00000102995.2"; transcript_support_level "5"; mgi_id "MGI:101922"; tag "basic"; tag "Ensembl_canonical"; tag "GENCODE_Primary"; tag "appris_principal_1"; havana_gene "OTTMUSG00000000302.1"; havana_transcript "OTTMUST00000000774.1";
chr4	HAVANA	CDS	63913778	63914050	0	-	2	gene_id "ENSMUSG00000028364.16"; transcript_id "ENSMUST00000107372.8"; gene_type "protein_coding"; gene_name "Tnc"; transcript_type "protein_coding"; transcript_name "Tnc-203"; exon_number 12; exon_id "ENSMUSE00001090700.2"; level 2; protein_id "ENSMUSP00000102995.2"; transcript_support_level "5"; mgi_id "MGI:101922"; tag "basic"; tag "Ensembl_canonical"; tag "GENCODE_Primary"; tag "appris_principal_1"; havana_gene "OTTMUSG00000000302.1"; havana_transcript "OTTMUST00000000774.1";
chr4	ENSEMBL	exon	63913778	63914050	0	-	.	gene_id "ENSMUSG00000028364.16"; transcript_id "ENSMUST00000107377.10"; gene_type "protein_coding"; gene_name "Tnc"; transcript_type "protein_coding"; transcript_name "Tnc-204"; exon_number 13; exon_id "ENSMUSE00001090700.2"; level 3; protein_id "ENSMUSP00000103000.4"; transcript_support_level "1"; mgi_id "MGI:101922"; tag "basic"; tag "CCDS"; ccdsid "CCDS18265.1"; havana_gene "OTTMUSG00000000302.1";
chr4	ENSEMBL	CDS	63913778	63914050	0	-	2	gene_id "ENSMUSG00000028364.16"; transcript_id "ENSMUST00000107377.10"; gene_type "protein_coding"; gene_name "Tnc"; transcript_type "protein_coding"; transcript_name "Tnc-204"; exon_number 13; exon_id "ENSMUSE00001090700.2"; level 3; protein_id "ENSMUSP00000103000.4"; transcript_support_level "1"; mgi_id "MGI:101922"; tag "basic"; tag "CCDS"; ccdsid "CCDS18265.1"; havana_gene "OTTMUSG00000000302.1";
chr4	HAVANA	exon	63918150	63918422	0	-	.	gene_id "ENSMUSG00000028364.16"; transcript_id "ENSMUST00000030056.12"; gene_type "protein_coding"; gene_name "Tnc"; transcript_type "protein_coding"; transcript_name "Tnc-201"; exon_number 11; exon_id "ENSMUSE00000330892.2"; level 2; protein_id "ENSMUSP00000030056.6"; transcript_support_level "1"; mgi_id "MGI:101922"; tag "basic"; tag "CCDS"; ccdsid "CCDS18265.1"; havana_gene "OTTMUSG00000000302.1"; havana_transcript "OTTMUST00000000773.1";
chr4	HAVANA	CDS	63918150	63918422	0	-	2	gene_id "ENSMUSG00000028364.16"; transcript_id "ENSMUST00000030056.12"; gene_type "protein_coding"; gene_name "Tnc"; transcript_type "protein_coding"; transcript_name "Tnc-201"; exon_number 11; exon_id "ENSMUSE00000330892.2"; level 2; protein_id "ENSMUSP00000030056.6"; transcript_support_level "1"; mgi_id "MGI:101922"; tag "basic"; tag "CCDS"; ccdsid "CCDS18265.1"; havana_gene "OTTMUSG00000000302.1"; havana_transcript "OTTMUST00000000773.1";
chr4	HAVANA	exon	63918150	63918422	0	-	.	gene_id "ENSMUSG00000028364.16"; transcript_id "ENSMUST00000107372.8"; gene_type "protein_coding"; gene_name "Tnc"; transcript_type "protein_coding"; transcript_name "Tnc-203"; exon_number 11; exon_id "ENSMUSE00000330892.2"; level 2; protein_id "ENSMUSP00000102995.2"; transcript_support_level "5"; mgi_id "MGI:101922"; tag "basic"; tag "Ensembl_canonical"; tag "GENCODE_Primary"; tag "appris_principal_1"; havana_gene "OTTMUSG00000000302.1"; havana_transcript "OTTMUST00000000774.1";
chr4	HAVANA	CDS	63918150	63918422	0	-	2	gene_id "ENSMUSG00000028364.16"; transcript_id "ENSMUST00000107372.8"; gene_type "protein_coding"; gene_name "Tnc"; transcript_type "protein_coding"; transcript_name "Tnc-203"; exon_number 11; exon_id "ENSMUSE00000330892.2"; level 2; protein_id "ENSMUSP00000102995.2"; transcript_support_level "5"; mgi_id "MGI:101922"; tag "basic"; tag "Ensembl_canonical"; tag "GENCODE_Primary"; tag "appris_principal_1"; havana_gene "OTTMUSG00000000302.1"; havana_transcript "OTTMUST00000000774.1";
chr4	ENSEMBL	exon	63918150	63918422	0	-	.	gene_id "ENSMUSG00000028364.16"; transcript_id "ENSMUST00000107377.10"; gene_type "protein_coding"; gene_name "Tnc"; transcript_type "protein_coding"; transcript_name "Tnc-204"; exon_number 12; exon_id "ENSMUSE00000330892.2"; level 3; protein_id "ENSMUSP00000103000.4"; transcript_support_level "1"; mgi_id "MGI:101922"; tag "basic"; tag "CCDS"; ccdsid "CCDS18265.1"; havana_gene "OTTMUSG00000000302.1";
chr4	ENSEMBL	CDS	63918150	63918422	0	-	2	gene_id "ENSMUSG00000028364.16"; transcript_id "ENSMUST00000107377.10"; gene_type "protein_coding"; gene_name "Tnc"; transcript_type "protein_coding"; transcript_name "Tnc-204"; exon_number 12; exon_id "ENSMUSE00000330892.2"; level 3; protein_id "ENSMUSP00000103000.4"; transcript_support_level "1"; mgi_id "MGI:101922"; tag "basic"; tag "CCDS"; ccdsid "CCDS18265.1"; havana_gene "OTTMUSG00000000302.1";
chr4	HAVANA	exon	63918935	63919207	0	-	.	gene_id "ENSMUSG00000028364.16"; transcript_id "ENSMUST00000030056.12"; gene_type "protein_coding"; gene_name "Tnc"; transcript_type "protein_coding"; transcript_name "Tnc-201"; exon_number 10; exon_id "ENSMUSE00000969827.2"; level 2; protein_id "ENSMUSP00000030056.6"; transcript_support_level "1"; mgi_id "MGI:101922"; tag "basic"; tag "CCDS"; ccdsid "CCDS18265.1"; havana_gene "OTTMUSG00000000302.1"; havana_transcript "OTTMUST00000000773.1";
chr4	HAVANA	CDS	63918935	63919207	0	-	2	gene_id "ENSMUSG00000028364.16"; transcript_id "ENSMUST00000030056.12"; gene_type "protein_coding"; gene_name "Tnc"; transcript_type "protein_coding"; transcript_name "Tnc-201"; exon_number 10; exon_id "ENSMUSE00000969827.2"; level 2; protein_id "ENSMUSP00000030056.6"; transcript_support_level "1"; mgi_id "MGI:101922"; tag "basic"; tag "CCDS"; ccdsid "CCDS18265.1"; havana_gene "OTTMUSG00000000302.1"; havana_transcript "OTTMUST00000000773.1";
chr4	HAVANA	exon	63918935	63919207	0	-	.	gene_id "ENSMUSG00000028364.16"; transcript_id "ENSMUST00000107372.8"; gene_type "protein_coding"; gene_name "Tnc"; transcript_type "protein_coding"; transcript_name "Tnc-203"; exon_number 10; exon_id "ENSMUSE00000969827.2"; level 2; protein_id "ENSMUSP00000102995.2"; transcript_support_level "5"; mgi_id "MGI:101922"; tag "basic"; tag "Ensembl_canonical"; tag "GENCODE_Primary"; tag "appris_principal_1"; havana_gene "OTTMUSG00000000302.1"; havana_transcript "OTTMUST00000000774.1";
chr4	HAVANA	CDS	63918935	63919207	0	-	2	gene_id "ENSMUSG00000028364.16"; transcript_id "ENSMUST00000107372.8"; gene_type "protein_coding"; gene_name "Tnc"; transcript_type "protein_coding"; transcript_name "Tnc-203"; exon_number 10; exon_id "ENSMUSE00000969827.2"; level 2; protein_id "ENSMUSP00000102995.2"; transcript_support_level "5"; mgi_id "MGI:101922"; tag "basic"; tag "Ensembl_canonical"; tag "GENCODE_Primary"; tag "appris_principal_1"; havana_gene "OTTMUSG00000000302.1"; havana_transcript "OTTMUST00000000774.1";
chr4	ENSEMBL	exon	63918935	63919207	0	-	.	gene_id "ENSMUSG00000028364.16"; transcript_id "ENSMUST00000107377.10"; gene_type "protein_coding"; gene_name "Tnc"; transcript_type "protein_coding"; transcript_name "Tnc-204"; exon_number 11; exon_id "ENSMUSE00000969827.2"; level 3; protein_id "ENSMUSP00000103000.4"; transcript_support_level "1"; mgi_id "MGI:101922"; tag "basic"; tag "CCDS"; ccdsid "CCDS18265.1"; havana_gene "OTTMUSG00000000302.1";
chr4	ENSEMBL	CDS	63918935	63919207	0	-	2	gene_id "ENSMUSG00000028364.16"; transcript_id "ENSMUST00000107377.10"; gene_type "protein_coding"; gene_name "Tnc"; transcript_type "protein_coding"; transcript_name "Tnc-204"; exon_number 11; exon_id "ENSMUSE00000969827.2"; level 3; protein_id "ENSMUSP00000103000.4"; transcript_support_level "1"; mgi_id "MGI:101922"; tag "basic"; tag "CCDS"; ccdsid "CCDS18265.1"; havana_gene "OTTMUSG00000000302.1";
chr4	HAVANA	exon	63924483	63924746	0	-	.	gene_id "ENSMUSG00000028364.16"; transcript_id "ENSMUST00000030056.12"; gene_type "protein_coding"; gene_name "Tnc"; transcript_type "protein_coding"; transcript_name "Tnc-201"; exon_number 9; exon_id "ENSMUSE00000474309.2"; level 2; protein_id "ENSMUSP00000030056.6"; transcript_support_level "1"; mgi_id "MGI:101922"; tag "basic"; tag "CCDS"; ccdsid "CCDS18265.1"; havana_gene "OTTMUSG00000000302.1"; havana_transcript "OTTMUST00000000773.1";
chr4	HAVANA	CDS	63924483	63924746	0	-	2	gene_id "ENSMUSG00000028364.16"; transcript_id "ENSMUST00000030056.12"; gene_type "protein_coding"; gene_name "Tnc"; transcript_type "protein_coding"; transcript_name "Tnc-201"; exon_number 9; exon_id "ENSMUSE00000474309.2"; level 2; protein_id "ENSMUSP00000030056.6"; transcript_support_level "1"; mgi_id "MGI:101922"; tag "basic"; tag "CCDS"; ccdsid "CCDS18265.1"; havana_gene "OTTMUSG00000000302.1"; havana_transcript "OTTMUST00000000773.1";
chr4	HAVANA	exon	63924483	63924746	0	-	.	gene_id "ENSMUSG00000028364.16"; transcript_id "ENSMUST00000107372.8"; gene_type "protein_coding"; gene_name "Tnc"; transcript_type "protein_coding"; transcript_name "Tnc-203"; exon_number 9; exon_id "ENSMUSE00000474309.2"; level 2; protein_id "ENSMUSP00000102995.2"; transcript_support_level "5"; mgi_id "MGI:101922"; tag "basic"; tag "Ensembl_canonical"; tag "GENCODE_Primary"; tag "appris_principal_1"; havana_gene "OTTMUSG00000000302.1"; havana_transcript "OTTMUST00000000774.1";
chr4	HAVANA	CDS	63924483	63924746	0	-	2	gene_id "ENSMUSG00000028364.16"; transcript_id "ENSMUST00000107372.8"; gene_type "protein_coding"; gene_name "Tnc"; transcript_type "protein_coding"; transcript_name "Tnc-203"; exon_number 9; exon_id "ENSMUSE00000474309.2"; level 2; protein_id "ENSMUSP00000102995.2"; transcript_support_level "5"; mgi_id "MGI:101922"; tag "basic"; tag "Ensembl_canonical"; tag "GENCODE_Primary"; tag "appris_principal_1"; havana_gene "OTTMUSG00000000302.1"; havana_transcript "OTTMUST00000000774.1";
chr4	ENSEMBL	exon	63924483	63924746	0	-	.	gene_id "ENSMUSG00000028364.16"; transcript_id "ENSMUST00000107377.10"; gene_type "protein_coding"; gene_name "Tnc"; transcript_type "protein_coding"; transcript_name "Tnc-204"; exon_number 10; exon_id "ENSMUSE00000474309.2"; level 3; protein_id "ENSMUSP00000103000.4"; transcript_support_level "1"; mgi_id "MGI:101922"; tag "basic"; tag "CCDS"; ccdsid "CCDS18265.1"; havana_gene "OTTMUSG00000000302.1";
chr4	ENSEMBL	CDS	63924483	63924746	0	-	2	gene_id "ENSMUSG00000028364.16"; transcript_id "ENSMUST00000107377.10"; gene_type "protein_coding"; gene_name "Tnc"; transcript_type "protein_coding"; transcript_name "Tnc-204"; exon_number 10; exon_id "ENSMUSE00000474309.2"; level 3; protein_id "ENSMUSP00000103000.4"; transcript_support_level "1"; mgi_id "MGI:101922"; tag "basic"; tag "CCDS"; ccdsid "CCDS18265.1"; havana_gene "OTTMUSG00000000302.1";
chr4	HAVANA	exon	63925585	63925674	0	-	.	gene_id "ENSMUSG00000028364.16"; transcript_id "ENSMUST00000030056.12"; gene_type "protein_coding"; gene_name "Tnc"; transcript_type "protein_coding"; transcript_name "Tnc-201"; exon_number 8; exon_id "ENSMUSE00000178466.2"; level 2; protein_id "ENSMUSP00000030056.6"; transcript_support_level "1"; mgi_id "MGI:101922"; tag "basic"; tag "CCDS"; ccdsid "CCDS18265.1"; havana_gene "OTTMUSG00000000302.1"; havana_transcript "OTTMUST00000000773.1";
chr4	HAVANA	CDS	63925585	63925674	0	-	2	gene_id "ENSMUSG00000028364.16"; transcript_id "ENSMUST00000030056.12"; gene_type "protein_coding"; gene_name "Tnc"; transcript_type "protein_coding"; transcript_name "Tnc-201"; exon_number 8; exon_id "ENSMUSE00000178466.2"; level 2; protein_id "ENSMUSP00000030056.6"; transcript_support_level "1"; mgi_id "MGI:101922"; tag "basic"; tag "CCDS"; ccdsid "CCDS18265.1"; havana_gene "OTTMUSG00000000302.1"; havana_transcript "OTTMUST00000000773.1";
chr4	HAVANA	exon	63925585	63925674	0	-	.	gene_id "ENSMUSG00000028364.16"; transcript_id "ENSMUST00000107372.8"; gene_type "protein_coding"; gene_name "Tnc"; transcript_type "protein_coding"; transcript_name "Tnc-203"; exon_number 8; exon_id "ENSMUSE00000178466.2"; level 2; protein_id "ENSMUSP00000102995.2"; transcript_support_level "5"; mgi_id "MGI:101922"; tag "basic"; tag "Ensembl_canonical"; tag "GENCODE_Primary"; tag "appris_principal_1"; havana_gene "OTTMUSG00000000302.1"; havana_transcript "OTTMUST00000000774.1";
chr4	HAVANA	CDS	63925585	63925674	0	-	2	gene_id "ENSMUSG00000028364.16"; transcript_id "ENSMUST00000107372.8"; gene_type "protein_coding"; gene_name "Tnc"; transcript_type "protein_coding"; transcript_name "Tnc-203"; exon_number 8; exon_id "ENSMUSE00000178466.2"; level 2; protein_id "ENSMUSP00000102995.2"; transcript_support_level "5"; mgi_id "MGI:101922"; tag "basic"; tag "Ensembl_canonical"; tag "GENCODE_Primary"; tag "appris_principal_1"; havana_gene "OTTMUSG00000000302.1"; havana_transcript "OTTMUST00000000774.1";
chr4	ENSEMBL	exon	63925585	63925674	0	-	.	gene_id "ENSMUSG00000028364.16"; transcript_id "ENSMUST00000107377.10"; gene_type "protein_coding"; gene_name "Tnc"; transcript_type "protein_coding"; transcript_name "Tnc-204"; exon_number 9; exon_id "ENSMUSE00000178466.2"; level 3; protein_id "ENSMUSP00000103000.4"; transcript_support_level "1"; mgi_id "MGI:101922"; tag "basic"; tag "CCDS"; ccdsid "CCDS18265.1"; havana_gene "OTTMUSG00000000302.1";
chr4	ENSEMBL	CDS	63925585	63925674	0	-	2	gene_id "ENSMUSG00000028364.16"; transcript_id "ENSMUST00000107377.10"; gene_type "protein_coding"; gene_name "Tnc"; transcript_type "protein_coding"; transcript_name "Tnc-204"; exon_number 9; exon_id "ENSMUSE00000178466.2"; level 3; protein_id "ENSMUSP00000103000.4"; transcript_support_level "1"; mgi_id "MGI:101922"; tag "basic"; tag "CCDS"; ccdsid "CCDS18265.1"; havana_gene "OTTMUSG00000000302.1";
chr4	HAVANA	exon	63925919	63926104	0	-	.	gene_id "ENSMUSG00000028364.16"; transcript_id "ENSMUST00000030056.12"; gene_type "protein_coding"; gene_name "Tnc"; transcript_type "protein_coding"; transcript_name "Tnc-201"; exon_number 7; exon_id "ENSMUSE00000178487.2"; level 2; protein_id "ENSMUSP00000030056.6"; transcript_support_level "1"; mgi_id "MGI:101922"; tag "basic"; tag "CCDS"; ccdsid "CCDS18265.1"; havana_gene "OTTMUSG00000000302.1"; havana_transcript "OTTMUST00000000773.1";
chr4	HAVANA	CDS	63925919	63926104	0	-	2	gene_id "ENSMUSG00000028364.16"; transcript_id "ENSMUST00000030056.12"; gene_type "protein_coding"; gene_name "Tnc"; transcript_type "protein_coding"; transcript_name "Tnc-201"; exon_number 7; exon_id "ENSMUSE00000178487.2"; level 2; protein_id "ENSMUSP00000030056.6"; transcript_support_level "1"; mgi_id "MGI:101922"; tag "basic"; tag "CCDS"; ccdsid "CCDS18265.1"; havana_gene "OTTMUSG00000000302.1"; havana_transcript "OTTMUST00000000773.1";
chr4	HAVANA	exon	63925919	63926104	0	-	.	gene_id "ENSMUSG00000028364.16"; transcript_id "ENSMUST00000107372.8"; gene_type "protein_coding"; gene_name "Tnc"; transcript_type "protein_coding"; transcript_name "Tnc-203"; exon_number 7; exon_id "ENSMUSE00000178487.2"; level 2; protein_id "ENSMUSP00000102995.2"; transcript_support_level "5"; mgi_id "MGI:101922"; tag "basic"; tag "Ensembl_canonical"; tag "GENCODE_Primary"; tag "appris_principal_1"; havana_gene "OTTMUSG00000000302.1"; havana_transcript "OTTMUST00000000774.1";
chr4	HAVANA	CDS	63925919	63926104	0	-	2	gene_id "ENSMUSG00000028364.16"; transcript_id "ENSMUST00000107372.8"; gene_type "protein_coding"; gene_name "Tnc"; transcript_type "protein_coding"; transcript_name "Tnc-203"; exon_number 7; exon_id "ENSMUSE00000178487.2"; level 2; protein_id "ENSMUSP00000102995.2"; transcript_support_level "5"; mgi_id "MGI:101922"; tag "basic"; tag "Ensembl_canonical"; tag "GENCODE_Primary"; tag "appris_principal_1"; havana_gene "OTTMUSG00000000302.1"; havana_transcript "OTTMUST00000000774.1";
chr4	ENSEMBL	exon	63925919	63926104	0	-	.	gene_id "ENSMUSG00000028364.16"; transcript_id "ENSMUST00000107377.10"; gene_type "protein_coding"; gene_name "Tnc"; transcript_type "protein_coding"; transcript_name "Tnc-204"; exon_number 8; exon_id "ENSMUSE00000178487.2"; level 3; protein_id "ENSMUSP00000103000.4"; transcript_support_level "1"; mgi_id "MGI:101922"; tag "basic"; tag "CCDS"; ccdsid "CCDS18265.1"; havana_gene "OTTMUSG00000000302.1";
chr4	ENSEMBL	CDS	63925919	63926104	0	-	2	gene_id "ENSMUSG00000028364.16"; transcript_id "ENSMUST00000107377.10"; gene_type "protein_coding"; gene_name "Tnc"; transcript_type "protein_coding"; transcript_name "Tnc-204"; exon_number 8; exon_id "ENSMUSE00000178487.2"; level 3; protein_id "ENSMUSP00000103000.4"; transcript_support_level "1"; mgi_id "MGI:101922"; tag "basic"; tag "CCDS"; ccdsid "CCDS18265.1"; havana_gene "OTTMUSG00000000302.1";
chr4	HAVANA	exon	63926851	63927120	0	-	.	gene_id "ENSMUSG00000028364.16"; transcript_id "ENSMUST00000030056.12"; gene_type "protein_coding"; gene_name "Tnc"; transcript_type "protein_coding"; transcript_name "Tnc-201"; exon_number 6; exon_id "ENSMUSE00000178463.2"; level 2; protein_id "ENSMUSP00000030056.6"; transcript_support_level "1"; mgi_id "MGI:101922"; tag "basic"; tag "CCDS"; ccdsid "CCDS18265.1"; havana_gene "OTTMUSG00000000302.1"; havana_transcript "OTTMUST00000000773.1";
chr4	HAVANA	CDS	63926851	63927120	0	-	2	gene_id "ENSMUSG00000028364.16"; transcript_id "ENSMUST00000030056.12"; gene_type "protein_coding"; gene_name "Tnc"; transcript_type "protein_coding"; transcript_name "Tnc-201"; exon_number 6; exon_id "ENSMUSE00000178463.2"; level 2; protein_id "ENSMUSP00000030056.6"; transcript_support_level "1"; mgi_id "MGI:101922"; tag "basic"; tag "CCDS"; ccdsid "CCDS18265.1"; havana_gene "OTTMUSG00000000302.1"; havana_transcript "OTTMUST00000000773.1";
chr4	HAVANA	exon	63926851	63927120	0	-	.	gene_id "ENSMUSG00000028364.16"; transcript_id "ENSMUST00000107372.8"; gene_type "protein_coding"; gene_name "Tnc"; transcript_type "protein_coding"; transcript_name "Tnc-203"; exon_number 6; exon_id "ENSMUSE00000178463.2"; level 2; protein_id "ENSMUSP00000102995.2"; transcript_support_level "5"; mgi_id "MGI:101922"; tag "basic"; tag "Ensembl_canonical"; tag "GENCODE_Primary"; tag "appris_principal_1"; havana_gene "OTTMUSG00000000302.1"; havana_transcript "OTTMUST00000000774.1";
chr4	HAVANA	CDS	63926851	63927120	0	-	2	gene_id "ENSMUSG00000028364.16"; transcript_id "ENSMUST00000107372.8"; gene_type "protein_coding"; gene_name "Tnc"; transcript_type "protein_coding"; transcript_name "Tnc-203"; exon_number 6; exon_id "ENSMUSE00000178463.2"; level 2; protein_id "ENSMUSP00000102995.2"; transcript_support_level "5"; mgi_id "MGI:101922"; tag "basic"; tag "Ensembl_canonical"; tag "GENCODE_Primary"; tag "appris_principal_1"; havana_gene "OTTMUSG00000000302.1"; havana_transcript "OTTMUST00000000774.1";
chr4	ENSEMBL	exon	63926851	63927120	0	-	.	gene_id "ENSMUSG00000028364.16"; transcript_id "ENSMUST00000107377.10"; gene_type "protein_coding"; gene_name "Tnc"; transcript_type "protein_coding"; transcript_name "Tnc-204"; exon_number 7; exon_id "ENSMUSE00000178463.2"; level 3; protein_id "ENSMUSP00000103000.4"; transcript_support_level "1"; mgi_id "MGI:101922"; tag "basic"; tag "CCDS"; ccdsid "CCDS18265.1"; havana_gene "OTTMUSG00000000302.1";
chr4	ENSEMBL	CDS	63926851	63927120	0	-	2	gene_id "ENSMUSG00000028364.16"; transcript_id "ENSMUST00000107377.10"; gene_type "protein_coding"; gene_name "Tnc"; transcript_type "protein_coding"; transcript_name "Tnc-204"; exon_number 7; exon_id "ENSMUSE00000178463.2"; level 3; protein_id "ENSMUSP00000103000.4"; transcript_support_level "1"; mgi_id "MGI:101922"; tag "basic"; tag "CCDS"; ccdsid "CCDS18265.1"; havana_gene "OTTMUSG00000000302.1";
chr4	HAVANA	UTR	63930906	63931212	0	-	.	gene_id "ENSMUSG00000028364.16"; transcript_id "ENSMUST00000107371.2"; gene_type "protein_coding"; gene_name "Tnc"; transcript_type "protein_coding"; transcript_name "Tnc-202"; exon_number 5; exon_id "ENSMUSE00000672910.2"; level 2; protein_id "ENSMUSP00000102994.2"; transcript_support_level "5"; mgi_id "MGI:101922"; tag "basic"; havana_gene "OTTMUSG00000000302.1"; havana_transcript "OTTMUST00000000775.1";
chr4	HAVANA	exon	63930906	63931461	0	-	.	gene_id "ENSMUSG00000028364.16"; transcript_id "ENSMUST00000107371.2"; gene_type "protein_coding"; gene_name "Tnc"; transcript_type "protein_coding"; transcript_name "Tnc-202"; exon_number 5; exon_id "ENSMUSE00000672910.2"; level 2; protein_id "ENSMUSP00000102994.2"; transcript_support_level "5"; mgi_id "MGI:101922"; tag "basic"; havana_gene "OTTMUSG00000000302.1"; havana_transcript "OTTMUST00000000775.1";
chr4	HAVANA	transcript	63930906	63938962	0	-	.	gene_id "ENSMUSG00000028364.16"; transcript_id "ENSMUST00000107371.2"; gene_type "protein_coding"; gene_name "Tnc"; transcript_type "protein_coding"; transcript_name "Tnc-202"; level 2; protein_id "ENSMUSP00000102994.2"; transcript_support_level "5"; mgi_id "MGI:101922"; tag "basic"; havana_gene "OTTMUSG00000000302.1"; havana_transcript "OTTMUST00000000775.1";
chr4	HAVANA	stop_codon	63931210	63931212	0	-	0	gene_id "ENSMUSG00000028364.16"; transcript_id "ENSMUST00000107371.2"; gene_type "protein_coding"; gene_name "Tnc"; transcript_type "protein_coding"; transcript_name "Tnc-202"; exon_number 5; exon_id "ENSMUSE00000672910.2"; level 2; protein_id "ENSMUSP00000102994.2"; transcript_support_level "5"; mgi_id "MGI:101922"; tag "basic"; havana_gene "OTTMUSG00000000302.1"; havana_transcript "OTTMUST00000000775.1";
chr4	HAVANA	CDS	63931213	63931461	0	-	0	gene_id "ENSMUSG00000028364.16"; transcript_id "ENSMUST00000107371.2"; gene_type "protein_coding"; gene_name "Tnc"; transcript_type "protein_coding"; transcript_name "Tnc-202"; exon_number 5; exon_id "ENSMUSE00000672910.2"; level 2; protein_id "ENSMUSP00000102994.2"; transcript_support_level "5"; mgi_id "MGI:101922"; tag "basic"; havana_gene "OTTMUSG00000000302.1"; havana_transcript "OTTMUST00000000775.1";
chr4	HAVANA	exon	63931305	63931461	0	-	.	gene_id "ENSMUSG00000028364.16"; transcript_id "ENSMUST00000030056.12"; gene_type "protein_coding"; gene_name "Tnc"; transcript_type "protein_coding"; transcript_name "Tnc-201"; exon_number 5; exon_id "ENSMUSE00000178464.2"; level 2; protein_id "ENSMUSP00000030056.6"; transcript_support_level "1"; mgi_id "MGI:101922"; tag "basic"; tag "CCDS"; ccdsid "CCDS18265.1"; havana_gene "OTTMUSG00000000302.1"; havana_transcript "OTTMUST00000000773.1";
chr4	HAVANA	CDS	63931305	63931461	0	-	0	gene_id "ENSMUSG00000028364.16"; transcript_id "ENSMUST00000030056.12"; gene_type "protein_coding"; gene_name "Tnc"; transcript_type "protein_coding"; transcript_name "Tnc-201"; exon_number 5; exon_id "ENSMUSE00000178464.2"; level 2; protein_id "ENSMUSP00000030056.6"; transcript_support_level "1"; mgi_id "MGI:101922"; tag "basic"; tag "CCDS"; ccdsid "CCDS18265.1"; havana_gene "OTTMUSG00000000302.1"; havana_transcript "OTTMUST00000000773.1";
chr4	HAVANA	exon	63931305	63931461	0	-	.	gene_id "ENSMUSG00000028364.16"; transcript_id "ENSMUST00000107372.8"; gene_type "protein_coding"; gene_name "Tnc"; transcript_type "protein_coding"; transcript_name "Tnc-203"; exon_number 5; exon_id "ENSMUSE00000178464.2"; level 2; protein_id "ENSMUSP00000102995.2"; transcript_support_level "5"; mgi_id "MGI:101922"; tag "basic"; tag "Ensembl_canonical"; tag "GENCODE_Primary"; tag "appris_principal_1"; havana_gene "OTTMUSG00000000302.1"; havana_transcript "OTTMUST00000000774.1";
chr4	HAVANA	CDS	63931305	63931461	0	-	0	gene_id "ENSMUSG00000028364.16"; transcript_id "ENSMUST00000107372.8"; gene_type "protein_coding"; gene_name "Tnc"; transcript_type "protein_coding"; transcript_name "Tnc-203"; exon_number 5; exon_id "ENSMUSE00000178464.2"; level 2; protein_id "ENSMUSP00000102995.2"; transcript_support_level "5"; mgi_id "MGI:101922"; tag "basic"; tag "Ensembl_canonical"; tag "GENCODE_Primary"; tag "appris_principal_1"; havana_gene "OTTMUSG00000000302.1"; havana_transcript "OTTMUST00000000774.1";
chr4	ENSEMBL	exon	63931305	63931461	0	-	.	gene_id "ENSMUSG00000028364.16"; transcript_id "ENSMUST00000107377.10"; gene_type "protein_coding"; gene_name "Tnc"; transcript_type "protein_coding"; transcript_name "Tnc-204"; exon_number 6; exon_id "ENSMUSE00000178464.2"; level 3; protein_id "ENSMUSP00000103000.4"; transcript_support_level "1"; mgi_id "MGI:101922"; tag "basic"; tag "CCDS"; ccdsid "CCDS18265.1"; havana_gene "OTTMUSG00000000302.1";
chr4	ENSEMBL	CDS	63931305	63931461	0	-	0	gene_id "ENSMUSG00000028364.16"; transcript_id "ENSMUST00000107377.10"; gene_type "protein_coding"; gene_name "Tnc"; transcript_type "protein_coding"; transcript_name "Tnc-204"; exon_number 6; exon_id "ENSMUSE00000178464.2"; level 3; protein_id "ENSMUSP00000103000.4"; transcript_support_level "1"; mgi_id "MGI:101922"; tag "basic"; tag "CCDS"; ccdsid "CCDS18265.1"; havana_gene "OTTMUSG00000000302.1";
chr4	HAVANA	exon	63932166	63932281	0	-	.	gene_id "ENSMUSG00000028364.16"; transcript_id "ENSMUST00000030056.12"; gene_type "protein_coding"; gene_name "Tnc"; transcript_type "protein_coding"; transcript_name "Tnc-201"; exon_number 4; exon_id "ENSMUSE00000178483.2"; level 2; protein_id "ENSMUSP00000030056.6"; transcript_support_level "1"; mgi_id "MGI:101922"; tag "basic"; tag "CCDS"; ccdsid "CCDS18265.1"; havana_gene "OTTMUSG00000000302.1"; havana_transcript "OTTMUST00000000773.1";
chr4	HAVANA	CDS	63932166	63932281	0	-	2	gene_id "ENSMUSG00000028364.16"; transcript_id "ENSMUST00000030056.12"; gene_type "protein_coding"; gene_name "Tnc"; transcript_type "protein_coding"; transcript_name "Tnc-201"; exon_number 4; exon_id "ENSMUSE00000178483.2"; level 2; protein_id "ENSMUSP00000030056.6"; transcript_support_level "1"; mgi_id "MGI:101922"; tag "basic"; tag "CCDS"; ccdsid "CCDS18265.1"; havana_gene "OTTMUSG00000000302.1"; havana_transcript "OTTMUST00000000773.1";
chr4	HAVANA	exon	63932166	63932281	0	-	.	gene_id "ENSMUSG00000028364.16"; transcript_id "ENSMUST00000107372.8"; gene_type "protein_coding"; gene_name "Tnc"; transcript_type "protein_coding"; transcript_name "Tnc-203"; exon_number 4; exon_id "ENSMUSE00000178483.2"; level 2; protein_id "ENSMUSP00000102995.2"; transcript_support_level "5"; mgi_id "MGI:101922"; tag "basic"; tag "Ensembl_canonical"; tag "GENCODE_Primary"; tag "appris_principal_1"; havana_gene "OTTMUSG00000000302.1"; havana_transcript "OTTMUST00000000774.1";
chr4	HAVANA	CDS	63932166	63932281	0	-	2	gene_id "ENSMUSG00000028364.16"; transcript_id "ENSMUST00000107372.8"; gene_type "protein_coding"; gene_name "Tnc"; transcript_type "protein_coding"; transcript_name "Tnc-203"; exon_number 4; exon_id "ENSMUSE00000178483.2"; level 2; protein_id "ENSMUSP00000102995.2"; transcript_support_level "5"; mgi_id "MGI:101922"; tag "basic"; tag "Ensembl_canonical"; tag "GENCODE_Primary"; tag "appris_principal_1"; havana_gene "OTTMUSG00000000302.1"; havana_transcript "OTTMUST00000000774.1";
chr4	ENSEMBL	exon	63932166	63932281	0	-	.	gene_id "ENSMUSG00000028364.16"; transcript_id "ENSMUST00000107377.10"; gene_type "protein_coding"; gene_name "Tnc"; transcript_type "protein_coding"; transcript_name "Tnc-204"; exon_number 5; exon_id "ENSMUSE00000178483.2"; level 3; protein_id "ENSMUSP00000103000.4"; transcript_support_level "1"; mgi_id "MGI:101922"; tag "basic"; tag "CCDS"; ccdsid "CCDS18265.1"; havana_gene "OTTMUSG00000000302.1";
chr4	ENSEMBL	CDS	63932166	63932281	0	-	2	gene_id "ENSMUSG00000028364.16"; transcript_id "ENSMUST00000107377.10"; gene_type "protein_coding"; gene_name "Tnc"; transcript_type "protein_coding"; transcript_name "Tnc-204"; exon_number 5; exon_id "ENSMUSE00000178483.2"; level 3; protein_id "ENSMUSP00000103000.4"; transcript_support_level "1"; mgi_id "MGI:101922"; tag "basic"; tag "CCDS"; ccdsid "CCDS18265.1"; havana_gene "OTTMUSG00000000302.1";
chr4	HAVANA	exon	63932166	63932281	0	-	.	gene_id "ENSMUSG00000028364.16"; transcript_id "ENSMUST00000107371.2"; gene_type "protein_coding"; gene_name "Tnc"; transcript_type "protein_coding"; transcript_name "Tnc-202"; exon_number 4; exon_id "ENSMUSE00000178483.2"; level 2; protein_id "ENSMUSP00000102994.2"; transcript_support_level "5"; mgi_id "MGI:101922"; tag "basic"; havana_gene "OTTMUSG00000000302.1"; havana_transcript "OTTMUST00000000775.1";
chr4	HAVANA	CDS	63932166	63932281	0	-	2	gene_id "ENSMUSG00000028364.16"; transcript_id "ENSMUST00000107371.2"; gene_type "protein_coding"; gene_name "Tnc"; transcript_type "protein_coding"; transcript_name "Tnc-202"; exon_number 4; exon_id "ENSMUSE00000178483.2"; level 2; protein_id "ENSMUSP00000102994.2"; transcript_support_level "5"; mgi_id "MGI:101922"; tag "basic"; havana_gene "OTTMUSG00000000302.1"; havana_transcript "OTTMUST00000000775.1";
chr4	HAVANA	exon	63933132	63933395	0	-	.	gene_id "ENSMUSG00000028364.16"; transcript_id "ENSMUST00000030056.12"; gene_type "protein_coding"; gene_name "Tnc"; transcript_type "protein_coding"; transcript_name "Tnc-201"; exon_number 3; exon_id "ENSMUSE00000178456.2"; level 2; protein_id "ENSMUSP00000030056.6"; transcript_support_level "1"; mgi_id "MGI:101922"; tag "basic"; tag "CCDS"; ccdsid "CCDS18265.1"; havana_gene "OTTMUSG00000000302.1"; havana_transcript "OTTMUST00000000773.1";
chr4	HAVANA	CDS	63933132	63933395	0	-	2	gene_id "ENSMUSG00000028364.16"; transcript_id "ENSMUST00000030056.12"; gene_type "protein_coding"; gene_name "Tnc"; transcript_type "protein_coding"; transcript_name "Tnc-201"; exon_number 3; exon_id "ENSMUSE00000178456.2"; level 2; protein_id "ENSMUSP00000030056.6"; transcript_support_level "1"; mgi_id "MGI:101922"; tag "basic"; tag "CCDS"; ccdsid "CCDS18265.1"; havana_gene "OTTMUSG00000000302.1"; havana_transcript "OTTMUST00000000773.1";
chr4	HAVANA	exon	63933132	63933395	0	-	.	gene_id "ENSMUSG00000028364.16"; transcript_id "ENSMUST00000107372.8"; gene_type "protein_coding"; gene_name "Tnc"; transcript_type "protein_coding"; transcript_name "Tnc-203"; exon_number 3; exon_id "ENSMUSE00000178456.2"; level 2; protein_id "ENSMUSP00000102995.2"; transcript_support_level "5"; mgi_id "MGI:101922"; tag "basic"; tag "Ensembl_canonical"; tag "GENCODE_Primary"; tag "appris_principal_1"; havana_gene "OTTMUSG00000000302.1"; havana_transcript "OTTMUST00000000774.1";
chr4	HAVANA	CDS	63933132	63933395	0	-	2	gene_id "ENSMUSG00000028364.16"; transcript_id "ENSMUST00000107372.8"; gene_type "protein_coding"; gene_name "Tnc"; transcript_type "protein_coding"; transcript_name "Tnc-203"; exon_number 3; exon_id "ENSMUSE00000178456.2"; level 2; protein_id "ENSMUSP00000102995.2"; transcript_support_level "5"; mgi_id "MGI:101922"; tag "basic"; tag "Ensembl_canonical"; tag "GENCODE_Primary"; tag "appris_principal_1"; havana_gene "OTTMUSG00000000302.1"; havana_transcript "OTTMUST00000000774.1";
chr4	ENSEMBL	exon	63933132	63933395	0	-	.	gene_id "ENSMUSG00000028364.16"; transcript_id "ENSMUST00000107377.10"; gene_type "protein_coding"; gene_name "Tnc"; transcript_type "protein_coding"; transcript_name "Tnc-204"; exon_number 4; exon_id "ENSMUSE00000178456.2"; level 3; protein_id "ENSMUSP00000103000.4"; transcript_support_level "1"; mgi_id "MGI:101922"; tag "basic"; tag "CCDS"; ccdsid "CCDS18265.1"; havana_gene "OTTMUSG00000000302.1";
chr4	ENSEMBL	CDS	63933132	63933395	0	-	2	gene_id "ENSMUSG00000028364.16"; transcript_id "ENSMUST00000107377.10"; gene_type "protein_coding"; gene_name "Tnc"; transcript_type "protein_coding"; transcript_name "Tnc-204"; exon_number 4; exon_id "ENSMUSE00000178456.2"; level 3; protein_id "ENSMUSP00000103000.4"; transcript_support_level "1"; mgi_id "MGI:101922"; tag "basic"; tag "CCDS"; ccdsid "CCDS18265.1"; havana_gene "OTTMUSG00000000302.1";
chr4	HAVANA	exon	63933132	63933395	0	-	.	gene_id "ENSMUSG00000028364.16"; transcript_id "ENSMUST00000107371.2"; gene_type "protein_coding"; gene_name "Tnc"; transcript_type "protein_coding"; transcript_name "Tnc-202"; exon_number 3; exon_id "ENSMUSE00000178456.2"; level 2; protein_id "ENSMUSP00000102994.2"; transcript_support_level "5"; mgi_id "MGI:101922"; tag "basic"; havana_gene "OTTMUSG00000000302.1"; havana_transcript "OTTMUST00000000775.1";
chr4	HAVANA	CDS	63933132	63933395	0	-	2	gene_id "ENSMUSG00000028364.16"; transcript_id "ENSMUST00000107371.2"; gene_type "protein_coding"; gene_name "Tnc"; transcript_type "protein_coding"; transcript_name "Tnc-202"; exon_number 3; exon_id "ENSMUSE00000178456.2"; level 2; protein_id "ENSMUSP00000102994.2"; transcript_support_level "5"; mgi_id "MGI:101922"; tag "basic"; havana_gene "OTTMUSG00000000302.1"; havana_transcript "OTTMUST00000000775.1";
chr4	HAVANA	exon	63935068	63936477	0	-	.	gene_id "ENSMUSG00000028364.16"; transcript_id "ENSMUST00000030056.12"; gene_type "protein_coding"; gene_name "Tnc"; transcript_type "protein_coding"; transcript_name "Tnc-201"; exon_number 2; exon_id "ENSMUSE00000339125.2"; level 2; protein_id "ENSMUSP00000030056.6"; transcript_support_level "1"; mgi_id "MGI:101922"; tag "basic"; tag "CCDS"; ccdsid "CCDS18265.1"; havana_gene "OTTMUSG00000000302.1"; havana_transcript "OTTMUST00000000773.1";
chr4	HAVANA	CDS	63935068	63936477	0	-	2	gene_id "ENSMUSG00000028364.16"; transcript_id "ENSMUST00000030056.12"; gene_type "protein_coding"; gene_name "Tnc"; transcript_type "protein_coding"; transcript_name "Tnc-201"; exon_number 2; exon_id "ENSMUSE00000339125.2"; level 2; protein_id "ENSMUSP00000030056.6"; transcript_support_level "1"; mgi_id "MGI:101922"; tag "basic"; tag "CCDS"; ccdsid "CCDS18265.1"; havana_gene "OTTMUSG00000000302.1"; havana_transcript "OTTMUST00000000773.1";
chr4	HAVANA	exon	63935068	63936477	0	-	.	gene_id "ENSMUSG00000028364.16"; transcript_id "ENSMUST00000107372.8"; gene_type "protein_coding"; gene_name "Tnc"; transcript_type "protein_coding"; transcript_name "Tnc-203"; exon_number 2; exon_id "ENSMUSE00000339125.2"; level 2; protein_id "ENSMUSP00000102995.2"; transcript_support_level "5"; mgi_id "MGI:101922"; tag "basic"; tag "Ensembl_canonical"; tag "GENCODE_Primary"; tag "appris_principal_1"; havana_gene "OTTMUSG00000000302.1"; havana_transcript "OTTMUST00000000774.1";
chr4	HAVANA	CDS	63935068	63936477	0	-	2	gene_id "ENSMUSG00000028364.16"; transcript_id "ENSMUST00000107372.8"; gene_type "protein_coding"; gene_name "Tnc"; transcript_type "protein_coding"; transcript_name "Tnc-203"; exon_number 2; exon_id "ENSMUSE00000339125.2"; level 2; protein_id "ENSMUSP00000102995.2"; transcript_support_level "5"; mgi_id "MGI:101922"; tag "basic"; tag "Ensembl_canonical"; tag "GENCODE_Primary"; tag "appris_principal_1"; havana_gene "OTTMUSG00000000302.1"; havana_transcript "OTTMUST00000000774.1";
chr4	ENSEMBL	exon	63935068	63936477	0	-	.	gene_id "ENSMUSG00000028364.16"; transcript_id "ENSMUST00000107377.10"; gene_type "protein_coding"; gene_name "Tnc"; transcript_type "protein_coding"; transcript_name "Tnc-204"; exon_number 3; exon_id "ENSMUSE00000339125.2"; level 3; protein_id "ENSMUSP00000103000.4"; transcript_support_level "1"; mgi_id "MGI:101922"; tag "basic"; tag "CCDS"; ccdsid "CCDS18265.1"; havana_gene "OTTMUSG00000000302.1";
chr4	ENSEMBL	CDS	63935068	63936477	0	-	2	gene_id "ENSMUSG00000028364.16"; transcript_id "ENSMUST00000107377.10"; gene_type "protein_coding"; gene_name "Tnc"; transcript_type "protein_coding"; transcript_name "Tnc-204"; exon_number 3; exon_id "ENSMUSE00000339125.2"; level 3; protein_id "ENSMUSP00000103000.4"; transcript_support_level "1"; mgi_id "MGI:101922"; tag "basic"; tag "CCDS"; ccdsid "CCDS18265.1"; havana_gene "OTTMUSG00000000302.1";
chr4	HAVANA	exon	63935068	63936477	0	-	.	gene_id "ENSMUSG00000028364.16"; transcript_id "ENSMUST00000107371.2"; gene_type "protein_coding"; gene_name "Tnc"; transcript_type "protein_coding"; transcript_name "Tnc-202"; exon_number 2; exon_id "ENSMUSE00000339125.2"; level 2; protein_id "ENSMUSP00000102994.2"; transcript_support_level "5"; mgi_id "MGI:101922"; tag "basic"; havana_gene "OTTMUSG00000000302.1"; havana_transcript "OTTMUST00000000775.1";
chr4	HAVANA	CDS	63935068	63936477	0	-	2	gene_id "ENSMUSG00000028364.16"; transcript_id "ENSMUST00000107371.2"; gene_type "protein_coding"; gene_name "Tnc"; transcript_type "protein_coding"; transcript_name "Tnc-202"; exon_number 2; exon_id "ENSMUSE00000339125.2"; level 2; protein_id "ENSMUSP00000102994.2"; transcript_support_level "5"; mgi_id "MGI:101922"; tag "basic"; havana_gene "OTTMUSG00000000302.1"; havana_transcript "OTTMUST00000000775.1";
chr4	HAVANA	CDS	63938381	63938837	0	-	0	gene_id "ENSMUSG00000028364.16"; transcript_id "ENSMUST00000030056.12"; gene_type "protein_coding"; gene_name "Tnc"; transcript_type "protein_coding"; transcript_name "Tnc-201"; exon_number 1; exon_id "ENSMUSE00000330981.3"; level 2; protein_id "ENSMUSP00000030056.6"; transcript_support_level "1"; mgi_id "MGI:101922"; tag "basic"; tag "CCDS"; ccdsid "CCDS18265.1"; havana_gene "OTTMUSG00000000302.1"; havana_transcript "OTTMUST00000000773.1";
chr4	HAVANA	CDS	63938381	63938837	0	-	0	gene_id "ENSMUSG00000028364.16"; transcript_id "ENSMUST00000107372.8"; gene_type "protein_coding"; gene_name "Tnc"; transcript_type "protein_coding"; transcript_name "Tnc-203"; exon_number 1; exon_id "ENSMUSE00000330981.3"; level 2; protein_id "ENSMUSP00000102995.2"; transcript_support_level "5"; mgi_id "MGI:101922"; tag "basic"; tag "Ensembl_canonical"; tag "GENCODE_Primary"; tag "appris_principal_1"; havana_gene "OTTMUSG00000000302.1"; havana_transcript "OTTMUST00000000774.1";
chr4	ENSEMBL	CDS	63938381	63938837	0	-	0	gene_id "ENSMUSG00000028364.16"; transcript_id "ENSMUST00000107377.10"; gene_type "protein_coding"; gene_name "Tnc"; transcript_type "protein_coding"; transcript_name "Tnc-204"; exon_number 2; exon_id "ENSMUSE00000330981.3"; level 3; protein_id "ENSMUSP00000103000.4"; transcript_support_level "1"; mgi_id "MGI:101922"; tag "basic"; tag "CCDS"; ccdsid "CCDS18265.1"; havana_gene "OTTMUSG00000000302.1";
chr4	HAVANA	CDS	63938381	63938837	0	-	0	gene_id "ENSMUSG00000028364.16"; transcript_id "ENSMUST00000107371.2"; gene_type "protein_coding"; gene_name "Tnc"; transcript_type "protein_coding"; transcript_name "Tnc-202"; exon_number 1; exon_id "ENSMUSE00000330981.3"; level 2; protein_id "ENSMUSP00000102994.2"; transcript_support_level "5"; mgi_id "MGI:101922"; tag "basic"; havana_gene "OTTMUSG00000000302.1"; havana_transcript "OTTMUST00000000775.1";
chr4	HAVANA	exon	63938381	63938962	0	-	.	gene_id "ENSMUSG00000028364.16"; transcript_id "ENSMUST00000030056.12"; gene_type "protein_coding"; gene_name "Tnc"; transcript_type "protein_coding"; transcript_name "Tnc-201"; exon_number 1; exon_id "ENSMUSE00000330981.3"; level 2; protein_id "ENSMUSP00000030056.6"; transcript_support_level "1"; mgi_id "MGI:101922"; tag "basic"; tag "CCDS"; ccdsid "CCDS18265.1"; havana_gene "OTTMUSG00000000302.1"; havana_transcript "OTTMUST00000000773.1";
chr4	HAVANA	exon	63938381	63938962	0	-	.	gene_id "ENSMUSG00000028364.16"; transcript_id "ENSMUST00000107372.8"; gene_type "protein_coding"; gene_name "Tnc"; transcript_type "protein_coding"; transcript_name "Tnc-203"; exon_number 1; exon_id "ENSMUSE00000330981.3"; level 2; protein_id "ENSMUSP00000102995.2"; transcript_support_level "5"; mgi_id "MGI:101922"; tag "basic"; tag "Ensembl_canonical"; tag "GENCODE_Primary"; tag "appris_principal_1"; havana_gene "OTTMUSG00000000302.1"; havana_transcript "OTTMUST00000000774.1";
chr4	ENSEMBL	exon	63938381	63938962	0	-	.	gene_id "ENSMUSG00000028364.16"; transcript_id "ENSMUST00000107377.10"; gene_type "protein_coding"; gene_name "Tnc"; transcript_type "protein_coding"; transcript_name "Tnc-204"; exon_number 2; exon_id "ENSMUSE00000330981.3"; level 3; protein_id "ENSMUSP00000103000.4"; transcript_support_level "1"; mgi_id "MGI:101922"; tag "basic"; tag "CCDS"; ccdsid "CCDS18265.1"; havana_gene "OTTMUSG00000000302.1";
chr4	HAVANA	exon	63938381	63938962	0	-	.	gene_id "ENSMUSG00000028364.16"; transcript_id "ENSMUST00000107371.2"; gene_type "protein_coding"; gene_name "Tnc"; transcript_type "protein_coding"; transcript_name "Tnc-202"; exon_number 1; exon_id "ENSMUSE00000330981.3"; level 2; protein_id "ENSMUSP00000102994.2"; transcript_support_level "5"; mgi_id "MGI:101922"; tag "basic"; havana_gene "OTTMUSG00000000302.1"; havana_transcript "OTTMUST00000000775.1";
chr4	HAVANA	start_codon	63938835	63938837	0	-	0	gene_id "ENSMUSG00000028364.16"; transcript_id "ENSMUST00000030056.12"; gene_type "protein_coding"; gene_name "Tnc"; transcript_type "protein_coding"; transcript_name "Tnc-201"; exon_number 1; exon_id "ENSMUSE00000330981.3"; level 2; protein_id "ENSMUSP00000030056.6"; transcript_support_level "1"; mgi_id "MGI:101922"; tag "basic"; tag "CCDS"; ccdsid "CCDS18265.1"; havana_gene "OTTMUSG00000000302.1"; havana_transcript "OTTMUST00000000773.1";
chr4	HAVANA	start_codon	63938835	63938837	0	-	0	gene_id "ENSMUSG00000028364.16"; transcript_id "ENSMUST00000107372.8"; gene_type "protein_coding"; gene_name "Tnc"; transcript_type "protein_coding"; transcript_name "Tnc-203"; exon_number 1; exon_id "ENSMUSE00000330981.3"; level 2; protein_id "ENSMUSP00000102995.2"; transcript_support_level "5"; mgi_id "MGI:101922"; tag "basic"; tag "Ensembl_canonical"; tag "GENCODE_Primary"; tag "appris_principal_1"; havana_gene "OTTMUSG00000000302.1"; havana_transcript "OTTMUST00000000774.1";
chr4	ENSEMBL	start_codon	63938835	63938837	0	-	0	gene_id "ENSMUSG00000028364.16"; transcript_id "ENSMUST00000107377.10"; gene_type "protein_coding"; gene_name "Tnc"; transcript_type "protein_coding"; transcript_name "Tnc-204"; exon_number 2; exon_id "ENSMUSE00000330981.3"; level 3; protein_id "ENSMUSP00000103000.4"; transcript_support_level "1"; mgi_id "MGI:101922"; tag "basic"; tag "CCDS"; ccdsid "CCDS18265.1"; havana_gene "OTTMUSG00000000302.1";
chr4	HAVANA	start_codon	63938835	63938837	0	-	0	gene_id "ENSMUSG00000028364.16"; transcript_id "ENSMUST00000107371.2"; gene_type "protein_coding"; gene_name "Tnc"; transcript_type "protein_coding"; transcript_name "Tnc-202"; exon_number 1; exon_id "ENSMUSE00000330981.3"; level 2; protein_id "ENSMUSP00000102994.2"; transcript_support_level "5"; mgi_id "MGI:101922"; tag "basic"; havana_gene "OTTMUSG00000000302.1"; havana_transcript "OTTMUST00000000775.1";
chr4	HAVANA	UTR	63938838	63938962	0	-	.	gene_id "ENSMUSG00000028364.16"; transcript_id "ENSMUST00000030056.12"; gene_type "protein_coding"; gene_name "Tnc"; transcript_type "protein_coding"; transcript_name "Tnc-201"; exon_number 1; exon_id "ENSMUSE00000330981.3"; level 2; protein_id "ENSMUSP00000030056.6"; transcript_support_level "1"; mgi_id "MGI:101922"; tag "basic"; tag "CCDS"; ccdsid "CCDS18265.1"; havana_gene "OTTMUSG00000000302.1"; havana_transcript "OTTMUST00000000773.1";
chr4	HAVANA	UTR	63938838	63938962	0	-	.	gene_id "ENSMUSG00000028364.16"; transcript_id "ENSMUST00000107372.8"; gene_type "protein_coding"; gene_name "Tnc"; transcript_type "protein_coding"; transcript_name "Tnc-203"; exon_number 1; exon_id "ENSMUSE00000330981.3"; level 2; protein_id "ENSMUSP00000102995.2"; transcript_support_level "5"; mgi_id "MGI:101922"; tag "basic"; tag "Ensembl_canonical"; tag "GENCODE_Primary"; tag "appris_principal_1"; havana_gene "OTTMUSG00000000302.1"; havana_transcript "OTTMUST00000000774.1";
chr4	ENSEMBL	UTR	63938838	63938962	0	-	.	gene_id "ENSMUSG00000028364.16"; transcript_id "ENSMUST00000107377.10"; gene_type "protein_coding"; gene_name "Tnc"; transcript_type "protein_coding"; transcript_name "Tnc-204"; exon_number 2; exon_id "ENSMUSE00000330981.3"; level 3; protein_id "ENSMUSP00000103000.4"; transcript_support_level "1"; mgi_id "MGI:101922"; tag "basic"; tag "CCDS"; ccdsid "CCDS18265.1"; havana_gene "OTTMUSG00000000302.1";
chr4	HAVANA	UTR	63938838	63938962	0	-	.	gene_id "ENSMUSG00000028364.16"; transcript_id "ENSMUST00000107371.2"; gene_type "protein_coding"; gene_name "Tnc"; transcript_type "protein_coding"; transcript_name "Tnc-202"; exon_number 1; exon_id "ENSMUSE00000330981.3"; level 2; protein_id "ENSMUSP00000102994.2"; transcript_support_level "5"; mgi_id "MGI:101922"; tag "basic"; havana_gene "OTTMUSG00000000302.1"; havana_transcript "OTTMUST00000000775.1";
chr4	ENSEMBL	exon	63964986	63965252	0	-	.	gene_id "ENSMUSG00000028364.16"; transcript_id "ENSMUST00000107377.10"; gene_type "protein_coding"; gene_name "Tnc"; transcript_type "protein_coding"; transcript_name "Tnc-204"; exon_number 1; exon_id "ENSMUSE00001053825.2"; level 3; protein_id "ENSMUSP00000103000.4"; transcript_support_level "1"; mgi_id "MGI:101922"; tag "basic"; tag "CCDS"; ccdsid "CCDS18265.1"; havana_gene "OTTMUSG00000000302.1";
chr4	ENSEMBL	UTR	63964986	63965252	0	-	.	gene_id "ENSMUSG00000028364.16"; transcript_id "ENSMUST00000107377.10"; gene_type "protein_coding"; gene_name "Tnc"; transcript_type "protein_coding"; transcript_name "Tnc-204"; exon_number 1; exon_id "ENSMUSE00001053825.2"; level 3; protein_id "ENSMUSP00000103000.4"; transcript_support_level "1"; mgi_id "MGI:101922"; tag "basic"; tag "CCDS"; ccdsid "CCDS18265.1"; havana_gene "OTTMUSG00000000302.1";
chr4	sragcm37_es	exon	63993154	63993900	5.65633590889221	-	.	gene_id "sragcm37_gene_38717"; transcript_id "sragcm37_gene_38717_tx_1"; exon_id "chr4_63993154_63993900_-"; exonnum "3"; txlen "1055";
chr4	sragcm37_mid	exon	63996299	63996452	5.65633590889221	-	.	gene_id "sragcm37_gene_38717"; transcript_id "sragcm37_gene_38717_tx_1"; exon_id "chr4_63996299_63996452_-"; exonnum "2"; txlen "1055";
chr4	sragcm37_mid	exon	64001983	64002136	5.65633590889221	-	.	gene_id "sragcm37_gene_38717"; transcript_id "sragcm37_gene_38717_tx_1"; exon_id "chr4_64001983_64002136_-"; exonnum "1"; txlen "1055";
chr4	sragcm37_es	exon	64011526	64011730	0.00175392678626422	-	.	gene_id "sragcm37_gene_48725"; transcript_id "sragcm37_gene_48725_tx_6"; exon_id "chr4_64011526_64011730_-"; exonnum "5"; txlen "686";
chr4	sragcm37_mid	exon	64014501	64014627	0.0117776950112477	-	.	gene_id "sragcm37_gene_48725"; transcript_id "sragcm37_gene_48725_tx_2"; exon_id "chr4_64014501_64014627_-"; exonnum "5"; txlen "622";
chr4	sragcm37_mid	exon	64014501	64014627	0.00552326012763098	-	.	gene_id "sragcm37_gene_48725"; transcript_id "sragcm37_gene_48725_tx_4"; exon_id "chr4_64014501_64014627_-"; exonnum "5"; txlen "715";
chr4	sragcm37_mid	exon	64014501	64014627	0.00175392678626422	-	.	gene_id "sragcm37_gene_48725"; transcript_id "sragcm37_gene_48725_tx_6"; exon_id "chr4_64014501_64014627_-"; exonnum "4"; txlen "686";
chr4	sragcm37_mid	exon	64018290	64018425	0.0117776950112477	-	.	gene_id "sragcm37_gene_48725"; transcript_id "sragcm37_gene_48725_tx_2"; exon_id "chr4_64018290_64018425_-"; exonnum "4"; txlen "622";
chr4	sragcm37_mid	exon	64018290	64018425	0.00552326012763098	-	.	gene_id "sragcm37_gene_48725"; transcript_id "sragcm37_gene_48725_tx_4"; exon_id "chr4_64018290_64018425_-"; exonnum "4"; txlen "715";
chr4	sragcm37_mid	exon	64018290	64018425	0.00175392678626422	-	.	gene_id "sragcm37_gene_48725"; transcript_id "sragcm37_gene_48725_tx_6"; exon_id "chr4_64018290_64018425_-"; exonnum "3"; txlen "686";
chr4	sragcm37_mid	exon	64041992	64042095	0.00175392678626422	-	.	gene_id "sragcm37_gene_48725"; transcript_id "sragcm37_gene_48725_tx_6"; exon_id "chr4_64041992_64042095_-"; exonnum "2"; txlen "686";
chr4	sragcm37_mid	exon	64135791	64135913	0.0119064472154251	-	.	gene_id "sragcm37_gene_48725"; transcript_id "sragcm37_gene_48725_tx_1"; exon_id "chr4_64135791_64135913_-"; exonnum "4"; txlen "566";
chr4	sragcm37_mid	exon	64135791	64135913	0.0117776950112477	-	.	gene_id "sragcm37_gene_48725"; transcript_id "sragcm37_gene_48725_tx_2"; exon_id "chr4_64135791_64135913_-"; exonnum "3"; txlen "622";
chr4	sragcm37_mid	exon	64135791	64135913	0.00552326012763098	-	.	gene_id "sragcm37_gene_48725"; transcript_id "sragcm37_gene_48725_tx_4"; exon_id "chr4_64135791_64135913_-"; exonnum "3"; txlen "715";
chr4	sragcm37_mid	exon	64138327	64138448	0.0119064472154251	-	.	gene_id "sragcm37_gene_48725"; transcript_id "sragcm37_gene_48725_tx_1"; exon_id "chr4_64138327_64138448_-"; exonnum "3"; txlen "566";
chr4	sragcm37_mid	exon	64138327	64138448	0.0117776950112477	-	.	gene_id "sragcm37_gene_48725"; transcript_id "sragcm37_gene_48725_tx_2"; exon_id "chr4_64138327_64138448_-"; exonnum "2"; txlen "622";
chr4	sragcm37_mid	exon	64138327	64138448	0.00552326012763098	-	.	gene_id "sragcm37_gene_48725"; transcript_id "sragcm37_gene_48725_tx_4"; exon_id "chr4_64138327_64138448_-"; exonnum "2"; txlen "715";
chr4	sragcm37_es	exon	64143253	64143952	0.00350785357252845	-	.	gene_id "sragcm37_gene_48725"; transcript_id "sragcm37_gene_48725_tx_5"; exon_id "chr4_64143253_64143952_-"; exonnum "2"; txlen "814";
chr4	sragcm37_mid	exon	64146704	64146910	0.0119064472154251	-	.	gene_id "sragcm37_gene_48725"; transcript_id "sragcm37_gene_48725_tx_1"; exon_id "chr4_64146704_64146910_-"; exonnum "2"; txlen "566";
chr4	sragcm37_mid	exon	64146704	64146910	0.00552326012763098	-	.	gene_id "sragcm37_gene_48725"; transcript_id "sragcm37_gene_48725_tx_4"; exon_id "chr4_64146704_64146910_-"; exonnum "1"; txlen "715";
chr4	sragcm37_ss	exon	64153818	64153931	0.0119064472154251	-	.	gene_id "sragcm37_gene_48725"; transcript_id "sragcm37_gene_48725_tx_1"; exon_id "chr4_64153818_64153931_-"; exonnum "1"; txlen "566";
chr4	sragcm37_ss	exon	64153818	64153931	0.0117776950112477	-	.	gene_id "sragcm37_gene_48725"; transcript_id "sragcm37_gene_48725_tx_2"; exon_id "chr4_64153818_64153931_-"; exonnum "1"; txlen "622";
chr4	sragcm37_ss	exon	64153818	64153931	0.00350785357252845	-	.	gene_id "sragcm37_gene_48725"; transcript_id "sragcm37_gene_48725_tx_5"; exon_id "chr4_64153818_64153931_-"; exonnum "1"; txlen "814";
chr4	sragcm37_ss	exon	64153818	64153931	0.00175392678626422	-	.	gene_id "sragcm37_gene_48725"; transcript_id "sragcm37_gene_48725_tx_6"; exon_id "chr4_64153818_64153931_-"; exonnum "1"; txlen "686";
chr4	HAVANA	exon	64172290	64173706	0	-	.	gene_id "ENSMUSG00000085032.3"; transcript_id "ENSMUST00000141162.2"; gene_type "lncRNA"; gene_name "Gm11217"; transcript_type "lncRNA"; transcript_name "Gm11217-201"; exon_number 4; exon_id "ENSMUSE00000740594.2"; level 2; transcript_support_level "1"; mgi_id "MGI:3651042"; tag "basic"; tag "Ensembl_canonical"; tag "GENCODE_Primary"; havana_gene "OTTMUSG00000000259.1"; havana_transcript "OTTMUST00000000725.1";
chr4	HAVANA	transcript	64172290	64194840	0	-	.	gene_id "ENSMUSG00000085032.3"; transcript_id "ENSMUST00000141162.2"; gene_type "lncRNA"; gene_name "Gm11217"; transcript_type "lncRNA"; transcript_name "Gm11217-201"; level 2; transcript_support_level "1"; mgi_id "MGI:3651042"; tag "basic"; tag "Ensembl_canonical"; tag "GENCODE_Primary"; havana_gene "OTTMUSG00000000259.1"; havana_transcript "OTTMUST00000000725.1";
chr4	HAVANA	gene	64172290	64194861	0	-	.	gene_id "ENSMUSG00000085032.3"; gene_type "lncRNA"; gene_name "Gm11217"; level 2; mgi_id "MGI:3651042"; havana_gene "OTTMUSG00000000259.1";
chr4	HAVANA	exon	64175351	64175620	0	-	.	gene_id "ENSMUSG00000085032.3"; transcript_id "ENSMUST00000321456.1"; gene_type "lncRNA"; gene_name "Gm11217"; transcript_type "lncRNA"; transcript_name "Gm11217-202"; exon_number 3; exon_id "ENSMUSE00001634005.1"; level 2; mgi_id "MGI:3651042"; tag "TAGENE"; havana_gene "OTTMUSG00000000259.1";
chr4	HAVANA	transcript	64175351	64194854	0	-	.	gene_id "ENSMUSG00000085032.3"; transcript_id "ENSMUST00000321456.1"; gene_type "lncRNA"; gene_name "Gm11217"; transcript_type "lncRNA"; transcript_name "Gm11217-202"; level 2; mgi_id "MGI:3651042"; tag "TAGENE"; havana_gene "OTTMUSG00000000259.1";
chr4	HAVANA	exon	64175370	64175620	0	-	.	gene_id "ENSMUSG00000085032.3"; transcript_id "ENSMUST00000321457.1"; gene_type "lncRNA"; gene_name "Gm11217"; transcript_type "lncRNA"; transcript_name "Gm11217-203"; exon_number 2; exon_id "ENSMUSE00001633997.1"; level 2; mgi_id "MGI:3651042"; tag "TAGENE"; havana_gene "OTTMUSG00000000259.1";
chr4	HAVANA	transcript	64175370	64193479	0	-	.	gene_id "ENSMUSG00000085032.3"; transcript_id "ENSMUST00000321457.1"; gene_type "lncRNA"; gene_name "Gm11217"; transcript_type "lncRNA"; transcript_name "Gm11217-203"; level 2; mgi_id "MGI:3651042"; tag "TAGENE"; havana_gene "OTTMUSG00000000259.1";
chr4	HAVANA	exon	64175375	64175620	0	-	.	gene_id "ENSMUSG00000085032.3"; transcript_id "ENSMUST00000321458.1"; gene_type "lncRNA"; gene_name "Gm11217"; transcript_type "lncRNA"; transcript_name "Gm11217-204"; exon_number 3; exon_id "ENSMUSE00001634003.1"; level 2; mgi_id "MGI:3651042"; tag "TAGENE"; havana_gene "OTTMUSG00000000259.1";
chr4	HAVANA	transcript	64175375	64193441	0	-	.	gene_id "ENSMUSG00000085032.3"; transcript_id "ENSMUST00000321458.1"; gene_type "lncRNA"; gene_name "Gm11217"; transcript_type "lncRNA"; transcript_name "Gm11217-204"; level 2; mgi_id "MGI:3651042"; tag "TAGENE"; havana_gene "OTTMUSG00000000259.1";
chr4	HAVANA	exon	64175436	64175620	0	-	.	gene_id "ENSMUSG00000085032.3"; transcript_id "ENSMUST00000141162.2"; gene_type "lncRNA"; gene_name "Gm11217"; transcript_type "lncRNA"; transcript_name "Gm11217-201"; exon_number 3; exon_id "ENSMUSE00000761586.2"; level 2; transcript_support_level "1"; mgi_id "MGI:3651042"; tag "basic"; tag "Ensembl_canonical"; tag "GENCODE_Primary"; havana_gene "OTTMUSG00000000259.1"; havana_transcript "OTTMUST00000000725.1";
chr4	HAVANA	exon	64179730	64179780	0	-	.	gene_id "ENSMUSG00000085032.3"; transcript_id "ENSMUST00000321458.1"; gene_type "lncRNA"; gene_name "Gm11217"; transcript_type "lncRNA"; transcript_name "Gm11217-204"; exon_number 2; exon_id "ENSMUSE00001634006.1"; level 2; mgi_id "MGI:3651042"; tag "TAGENE"; havana_gene "OTTMUSG00000000259.1";
chr4	HAVANA	exon	64182945	64183527	0	-	.	gene_id "ENSMUSG00000085032.3"; transcript_id "ENSMUST00000321459.1"; gene_type "lncRNA"; gene_name "Gm11217"; transcript_type "lncRNA"; transcript_name "Gm11217-205"; exon_number 3; exon_id "ENSMUSE00001634001.1"; level 2; mgi_id "MGI:3651042"; tag "basic"; tag "TAGENE"; havana_gene "OTTMUSG00000000259.1";
chr4	HAVANA	transcript	64182945	64194861	0	-	.	gene_id "ENSMUSG00000085032.3"; transcript_id "ENSMUST00000321459.1"; gene_type "lncRNA"; gene_name "Gm11217"; transcript_type "lncRNA"; transcript_name "Gm11217-205"; level 2; mgi_id "MGI:3651042"; tag "basic"; tag "TAGENE"; havana_gene "OTTMUSG00000000259.1";
chr4	HAVANA	exon	64183044	64183527	0	-	.	gene_id "ENSMUSG00000085032.3"; transcript_id "ENSMUST00000321460.1"; gene_type "lncRNA"; gene_name "Gm11217"; transcript_type "lncRNA"; transcript_name "Gm11217-206"; exon_number 2; exon_id "ENSMUSE00001634004.1"; level 2; mgi_id "MGI:3651042"; tag "TAGENE"; havana_gene "OTTMUSG00000000259.1";
chr4	HAVANA	transcript	64183044	64193453	0	-	.	gene_id "ENSMUSG00000085032.3"; transcript_id "ENSMUST00000321460.1"; gene_type "lncRNA"; gene_name "Gm11217"; transcript_type "lncRNA"; transcript_name "Gm11217-206"; level 2; mgi_id "MGI:3651042"; tag "TAGENE"; havana_gene "OTTMUSG00000000259.1";
chr4	HAVANA	exon	64193368	64193441	0	-	.	gene_id "ENSMUSG00000085032.3"; transcript_id "ENSMUST00000141162.2"; gene_type "lncRNA"; gene_name "Gm11217"; transcript_type "lncRNA"; transcript_name "Gm11217-201"; exon_number 2; exon_id "ENSMUSE00000825241.2"; level 2; transcript_support_level "1"; mgi_id "MGI:3651042"; tag "basic"; tag "Ensembl_canonical"; tag "GENCODE_Primary"; havana_gene "OTTMUSG00000000259.1"; havana_transcript "OTTMUST00000000725.1";
chr4	HAVANA	exon	64193368	64193441	0	-	.	gene_id "ENSMUSG00000085032.3"; transcript_id "ENSMUST00000321456.1"; gene_type "lncRNA"; gene_name "Gm11217"; transcript_type "lncRNA"; transcript_name "Gm11217-202"; exon_number 2; exon_id "ENSMUSE00000825241.2"; level 2; mgi_id "MGI:3651042"; tag "TAGENE"; havana_gene "OTTMUSG00000000259.1";
chr4	HAVANA	exon	64193368	64193441	0	-	.	gene_id "ENSMUSG00000085032.3"; transcript_id "ENSMUST00000321458.1"; gene_type "lncRNA"; gene_name "Gm11217"; transcript_type "lncRNA"; transcript_name "Gm11217-204"; exon_number 1; exon_id "ENSMUSE00000825241.2"; level 2; mgi_id "MGI:3651042"; tag "TAGENE"; havana_gene "OTTMUSG00000000259.1";
chr4	HAVANA	exon	64193368	64193441	0	-	.	gene_id "ENSMUSG00000085032.3"; transcript_id "ENSMUST00000321459.1"; gene_type "lncRNA"; gene_name "Gm11217"; transcript_type "lncRNA"; transcript_name "Gm11217-205"; exon_number 2; exon_id "ENSMUSE00000825241.2"; level 2; mgi_id "MGI:3651042"; tag "basic"; tag "TAGENE"; havana_gene "OTTMUSG00000000259.1";
chr4	HAVANA	exon	64193368	64193453	0	-	.	gene_id "ENSMUSG00000085032.3"; transcript_id "ENSMUST00000321460.1"; gene_type "lncRNA"; gene_name "Gm11217"; transcript_type "lncRNA"; transcript_name "Gm11217-206"; exon_number 1; exon_id "ENSMUSE00001634000.1"; level 2; mgi_id "MGI:3651042"; tag "TAGENE"; havana_gene "OTTMUSG00000000259.1";
chr4	HAVANA	exon	64193368	64193479	0	-	.	gene_id "ENSMUSG00000085032.3"; transcript_id "ENSMUST00000321457.1"; gene_type "lncRNA"; gene_name "Gm11217"; transcript_type "lncRNA"; transcript_name "Gm11217-203"; exon_number 1; exon_id "ENSMUSE00001633998.1"; level 2; mgi_id "MGI:3651042"; tag "TAGENE"; havana_gene "OTTMUSG00000000259.1";
chr4	HAVANA	exon	64194788	64194840	0	-	.	gene_id "ENSMUSG00000085032.3"; transcript_id "ENSMUST00000141162.2"; gene_type "lncRNA"; gene_name "Gm11217"; transcript_type "lncRNA"; transcript_name "Gm11217-201"; exon_number 1; exon_id "ENSMUSE00000768541.2"; level 2; transcript_support_level "1"; mgi_id "MGI:3651042"; tag "basic"; tag "Ensembl_canonical"; tag "GENCODE_Primary"; havana_gene "OTTMUSG00000000259.1"; havana_transcript "OTTMUST00000000725.1";
chr4	HAVANA	exon	64194788	64194854	0	-	.	gene_id "ENSMUSG00000085032.3"; transcript_id "ENSMUST00000321456.1"; gene_type "lncRNA"; gene_name "Gm11217"; transcript_type "lncRNA"; transcript_name "Gm11217-202"; exon_number 1; exon_id "ENSMUSE00001633999.1"; level 2; mgi_id "MGI:3651042"; tag "TAGENE"; havana_gene "OTTMUSG00000000259.1";
chr4	HAVANA	exon	64194788	64194861	0	-	.	gene_id "ENSMUSG00000085032.3"; transcript_id "ENSMUST00000321459.1"; gene_type "lncRNA"; gene_name "Gm11217"; transcript_type "lncRNA"; transcript_name "Gm11217-205"; exon_number 1; exon_id "ENSMUSE00001634002.1"; level 2; mgi_id "MGI:3651042"; tag "basic"; tag "TAGENE"; havana_gene "OTTMUSG00000000259.1";
chr4	sragcm37_es	exon	64199136	64199713	0.0489451378159503	-	.	gene_id "ENSMUSG00000136754.1"; transcript_id "ENSMUSG00000136754.1_tx_1"; exon_id "chr4_64199136_64199713_-"; exonnum "4"; txlen "956";
chr4	sragcm37_es	exon	64199136	64199713	0.0318143395803677	-	.	gene_id "ENSMUSG00000136754.1"; transcript_id "ENSMUSG00000136754.1_tx_10"; exon_id "chr4_64199136_64199713_-"; exonnum "6"; txlen "1097";
chr4	sragcm37_es	exon	64199136	64199713	0.0161018510963576	-	.	gene_id "ENSMUSG00000136754.1"; transcript_id "ENSMUSG00000136754.1_tx_11"; exon_id "chr4_64199136_64199713_-"; exonnum "4"; txlen "762";
chr4	sragcm37_es	exon	64199136	64199713	0.0096543405669578	-	.	gene_id "ENSMUSG00000136754.1"; transcript_id "ENSMUSG00000136754.1_tx_12"; exon_id "chr4_64199136_64199713_-"; exonnum "4"; txlen "1011";
chr4	sragcm37_es	exon	64199136	64199713	0.00848196530677252	-	.	gene_id "ENSMUSG00000136754.1"; transcript_id "ENSMUSG00000136754.1_tx_13"; exon_id "chr4_64199136_64199713_-"; exonnum "7"; txlen "1624";
chr4	sragcm37_es	exon	64199136	64199713	0.00848196530677252	-	.	gene_id "ENSMUSG00000136754.1"; transcript_id "ENSMUSG00000136754.1_tx_14"; exon_id "chr4_64199136_64199713_-"; exonnum "6"; txlen "1571";
chr4	sragcm37_es	exon	64199136	64199713	0.00848196530677252	-	.	gene_id "ENSMUSG00000136754.1"; transcript_id "ENSMUSG00000136754.1_tx_15"; exon_id "chr4_64199136_64199713_-"; exonnum "5"; txlen "1450";
chr4	sragcm37_es	exon	64199136	64199713	0.00848196530677252	-	.	gene_id "ENSMUSG00000136754.1"; transcript_id "ENSMUSG00000136754.1_tx_16"; exon_id "chr4_64199136_64199713_-"; exonnum "6"; txlen "1491";
chr4	sragcm37_es	exon	64199136	64199713	0.00848196530677252	-	.	gene_id "ENSMUSG00000136754.1"; transcript_id "ENSMUSG00000136754.1_tx_17"; exon_id "chr4_64199136_64199713_-"; exonnum "5"; txlen "1438";
chr4	sragcm37_es	exon	64199136	64199713	0.00848196530677252	-	.	gene_id "ENSMUSG00000136754.1"; transcript_id "ENSMUSG00000136754.1_tx_18"; exon_id "chr4_64199136_64199713_-"; exonnum "4"; txlen "1397";
chr4	sragcm37_es	exon	64199136	64199713	0.00711058097869885	-	.	gene_id "ENSMUSG00000136754.1"; transcript_id "ENSMUSG00000136754.1_tx_19"; exon_id "chr4_64199136_64199713_-"; exonnum "5"; txlen "829";
chr4	sragcm37_es	exon	64199136	64199713	0.0489451378159503	-	.	gene_id "ENSMUSG00000136754.1"; transcript_id "ENSMUSG00000136754.1_tx_2"; exon_id "chr4_64199136_64199713_-"; exonnum "4"; txlen "981";
chr4	sragcm37_es	exon	64199136	64199713	0.00711058097869885	-	.	gene_id "ENSMUSG00000136754.1"; transcript_id "ENSMUSG00000136754.1_tx_20"; exon_id "chr4_64199136_64199713_-"; exonnum "7"; txlen "1003";
chr4	sragcm37_es	exon	64199136	64199713	0.00711058097869885	-	.	gene_id "ENSMUSG00000136754.1"; transcript_id "ENSMUSG00000136754.1_tx_21"; exon_id "chr4_64199136_64199713_-"; exonnum "6"; txlen "870";
chr4	sragcm37_es	exon	64199136	64199713	0.00579016050416113	-	.	gene_id "ENSMUSG00000136754.1"; transcript_id "ENSMUSG00000136754.1_tx_22"; exon_id "chr4_64199136_64199713_-"; exonnum "5"; txlen "823";
chr4	sragcm37_es	exon	64199136	64199713	0.00579016050416113	-	.	gene_id "ENSMUSG00000136754.1"; transcript_id "ENSMUSG00000136754.1_tx_23"; exon_id "chr4_64199136_64199713_-"; exonnum "7"; txlen "997";
chr4	sragcm37_es	exon	64199136	64199713	0.00579016050416113	-	.	gene_id "ENSMUSG00000136754.1"; transcript_id "ENSMUSG00000136754.1_tx_24"; exon_id "chr4_64199136_64199713_-"; exonnum "6"; txlen "864";
chr4	sragcm37_es	exon	64199136	64199713	0.00574663128985583	-	.	gene_id "ENSMUSG00000136754.1"; transcript_id "ENSMUSG00000136754.1_tx_25"; exon_id "chr4_64199136_64199713_-"; exonnum "5"; txlen "1144";
chr4	sragcm37_es	exon	64199136	64199713	0.00558688505469196	-	.	gene_id "ENSMUSG00000136754.1"; transcript_id "ENSMUSG00000136754.1_tx_26"; exon_id "chr4_64199136_64199713_-"; exonnum "8"; txlen "1691";
chr4	sragcm37_es	exon	64199136	64199713	0.00558688505469196	-	.	gene_id "ENSMUSG00000136754.1"; transcript_id "ENSMUSG00000136754.1_tx_27"; exon_id "chr4_64199136_64199713_-"; exonnum "7"; txlen "1558";
chr4	sragcm37_es	exon	64199136	64199713	0.00558688505469196	-	.	gene_id "ENSMUSG00000136754.1"; transcript_id "ENSMUSG00000136754.1_tx_28"; exon_id "chr4_64199136_64199713_-"; exonnum "7"; txlen "1638";
chr4	sragcm37_es	exon	64199136	64199713	0.00558688505469196	-	.	gene_id "ENSMUSG00000136754.1"; transcript_id "ENSMUSG00000136754.1_tx_29"; exon_id "chr4_64199136_64199713_-"; exonnum "6"; txlen "1517";
chr4	sragcm37_es	exon	64199136	64199713	0.0399614895064225	-	.	gene_id "ENSMUSG00000136754.1"; transcript_id "ENSMUSG00000136754.1_tx_3"; exon_id "chr4_64199136_64199713_-"; exonnum "6"; txlen "936";
chr4	sragcm37_es	exon	64199136	64199713	0.00558688505469196	-	.	gene_id "ENSMUSG00000136754.1"; transcript_id "ENSMUSG00000136754.1_tx_30"; exon_id "chr4_64199136_64199713_-"; exonnum "6"; txlen "1505";
chr4	sragcm37_es	exon	64199136	64199713	0.00558688505469196	-	.	gene_id "ENSMUSG00000136754.1"; transcript_id "ENSMUSG00000136754.1_tx_31"; exon_id "chr4_64199136_64199713_-"; exonnum "5"; txlen "1464";
chr4	sragcm37_es	exon	64199136	64199713	0.00528690078666737	-	.	gene_id "ENSMUSG00000136754.1"; transcript_id "ENSMUSG00000136754.1_tx_32"; exon_id "chr4_64199136_64199713_-"; exonnum "4"; txlen "985";
chr4	sragcm37_es	exon	64199136	64199713	0.00289508025208056	-	.	gene_id "ENSMUSG00000136754.1"; transcript_id "ENSMUSG00000136754.1_tx_37"; exon_id "chr4_64199136_64199713_-"; exonnum "5"; txlen "1324";
chr4	sragcm37_es	exon	64199136	64199713	0.00289508025208056	-	.	gene_id "ENSMUSG00000136754.1"; transcript_id "ENSMUSG00000136754.1_tx_38"; exon_id "chr4_64199136_64199713_-"; exonnum "7"; txlen "1498";
chr4	sragcm37_es	exon	64199136	64199713	0.00289508025208056	-	.	gene_id "ENSMUSG00000136754.1"; transcript_id "ENSMUSG00000136754.1_tx_39"; exon_id "chr4_64199136_64199713_-"; exonnum "8"; txlen "1685";
chr4	sragcm37_es	exon	64199136	64199713	0.0391561102527602	-	.	gene_id "ENSMUSG00000136754.1"; transcript_id "ENSMUSG00000136754.1_tx_4"; exon_id "chr4_64199136_64199713_-"; exonnum "5"; txlen "1031";
chr4	sragcm37_es	exon	64199136	64199713	0.00289508025208056	-	.	gene_id "ENSMUSG00000136754.1"; transcript_id "ENSMUSG00000136754.1_tx_40"; exon_id "chr4_64199136_64199713_-"; exonnum "8"; txlen "1559";
chr4	sragcm37_es	exon	64199136	64199713	0.00289508025208056	-	.	gene_id "ENSMUSG00000136754.1"; transcript_id "ENSMUSG00000136754.1_tx_41"; exon_id "chr4_64199136_64199713_-"; exonnum "6"; txlen "1365";
chr4	sragcm37_es	exon	64199136	64199713	0.00289508025208056	-	.	gene_id "ENSMUSG00000136754.1"; transcript_id "ENSMUSG00000136754.1_tx_42"; exon_id "chr4_64199136_64199713_-"; exonnum "6"; txlen "1445";
chr4	sragcm37_es	exon	64199136	64199713	0.00289508025208056	-	.	gene_id "ENSMUSG00000136754.1"; transcript_id "ENSMUSG00000136754.1_tx_43"; exon_id "chr4_64199136_64199713_-"; exonnum "7"; txlen "1632";
chr4	sragcm37_es	exon	64199136	64199713	0.00289508025208056	-	.	gene_id "ENSMUSG00000136754.1"; transcript_id "ENSMUSG00000136754.1_tx_44"; exon_id "chr4_64199136_64199713_-"; exonnum "5"; txlen "1312";
chr4	sragcm37_es	exon	64199136	64199713	0.00289508025208056	-	.	gene_id "ENSMUSG00000136754.1"; transcript_id "ENSMUSG00000136754.1_tx_45"; exon_id "chr4_64199136_64199713_-"; exonnum "7"; txlen "1506";
chr4	sragcm37_es	exon	64199136	64199713	0.00289508025208056	-	.	gene_id "ENSMUSG00000136754.1"; transcript_id "ENSMUSG00000136754.1_tx_46"; exon_id "chr4_64199136_64199713_-"; exonnum "6"; txlen "1511";
chr4	sragcm37_es	exon	64199136	64199713	0.00289508025208056	-	.	gene_id "ENSMUSG00000136754.1"; transcript_id "ENSMUSG00000136754.1_tx_47"; exon_id "chr4_64199136_64199713_-"; exonnum "6"; txlen "1385";
chr4	sragcm37_es	exon	64199136	64199713	0.00289508025208056	-	.	gene_id "ENSMUSG00000136754.1"; transcript_id "ENSMUSG00000136754.1_tx_48"; exon_id "chr4_64199136_64199713_-"; exonnum "7"; txlen "1552";
chr4	sragcm37_es	exon	64199136	64199713	0.0391561102527602	-	.	gene_id "ENSMUSG00000136754.1"; transcript_id "ENSMUSG00000136754.1_tx_5"; exon_id "chr4_64199136_64199713_-"; exonnum "5"; txlen "1056";
chr4	sragcm37_es	exon	64199136	64199713	0.0365879606318759	-	.	gene_id "ENSMUSG00000136754.1"; transcript_id "ENSMUSG00000136754.1_tx_6"; exon_id "chr4_64199136_64199713_-"; exonnum "5"; txlen "803";
chr4	sragcm37_es	exon	64199136	64199713	0.0318143395803677	-	.	gene_id "ENSMUSG00000136754.1"; transcript_id "ENSMUSG00000136754.1_tx_7"; exon_id "chr4_64199136_64199713_-"; exonnum "5"; txlen "997";
chr4	sragcm37_es	exon	64199136	64199713	0.0318143395803677	-	.	gene_id "ENSMUSG00000136754.1"; transcript_id "ENSMUSG00000136754.1_tx_8"; exon_id "chr4_64199136_64199713_-"; exonnum "5"; txlen "1022";
chr4	sragcm37_es	exon	64199136	64199713	0.0318143395803677	-	.	gene_id "ENSMUSG00000136754.1"; transcript_id "ENSMUSG00000136754.1_tx_9"; exon_id "chr4_64199136_64199713_-"; exonnum "6"; txlen "1072";
chr4	sragcm37_mid	exon	64202044	64202176	0.00848196530677252	-	.	gene_id "ENSMUSG00000136754.1"; transcript_id "ENSMUSG00000136754.1_tx_13"; exon_id "chr4_64202044_64202176_-"; exonnum "6"; txlen "1624";
chr4	sragcm37_mid	exon	64202044	64202176	0.00848196530677252	-	.	gene_id "ENSMUSG00000136754.1"; transcript_id "ENSMUSG00000136754.1_tx_14"; exon_id "chr4_64202044_64202176_-"; exonnum "5"; txlen "1571";
chr4	sragcm37_mid	exon	64202044	64202176	0.00711058097869885	-	.	gene_id "ENSMUSG00000136754.1"; transcript_id "ENSMUSG00000136754.1_tx_20"; exon_id "chr4_64202044_64202176_-"; exonnum "6"; txlen "1003";
chr4	sragcm37_mid	exon	64202044	64202176	0.00579016050416113	-	.	gene_id "ENSMUSG00000136754.1"; transcript_id "ENSMUSG00000136754.1_tx_23"; exon_id "chr4_64202044_64202176_-"; exonnum "6"; txlen "997";
chr4	sragcm37_mid	exon	64202044	64202176	0.00574663128985583	-	.	gene_id "ENSMUSG00000136754.1"; transcript_id "ENSMUSG00000136754.1_tx_25"; exon_id "chr4_64202044_64202176_-"; exonnum "4"; txlen "1144";
chr4	sragcm37_mid	exon	64202044	64202176	0.00558688505469196	-	.	gene_id "ENSMUSG00000136754.1"; transcript_id "ENSMUSG00000136754.1_tx_26"; exon_id "chr4_64202044_64202176_-"; exonnum "7"; txlen "1691";
chr4	sragcm37_mid	exon	64202044	64202176	0.00558688505469196	-	.	gene_id "ENSMUSG00000136754.1"; transcript_id "ENSMUSG00000136754.1_tx_28"; exon_id "chr4_64202044_64202176_-"; exonnum "6"; txlen "1638";
chr4	sragcm37_mid	exon	64202044	64202176	0.0399614895064225	-	.	gene_id "ENSMUSG00000136754.1"; transcript_id "ENSMUSG00000136754.1_tx_3"; exon_id "chr4_64202044_64202176_-"; exonnum "5"; txlen "936";
chr4	sragcm37_mid	exon	64202044	64202176	0.00289508025208056	-	.	gene_id "ENSMUSG00000136754.1"; transcript_id "ENSMUSG00000136754.1_tx_38"; exon_id "chr4_64202044_64202176_-"; exonnum "6"; txlen "1498";
chr4	sragcm37_mid	exon	64202044	64202176	0.00289508025208056	-	.	gene_id "ENSMUSG00000136754.1"; transcript_id "ENSMUSG00000136754.1_tx_39"; exon_id "chr4_64202044_64202176_-"; exonnum "7"; txlen "1685";
chr4	sragcm37_mid	exon	64202044	64202176	0.00289508025208056	-	.	gene_id "ENSMUSG00000136754.1"; transcript_id "ENSMUSG00000136754.1_tx_40"; exon_id "chr4_64202044_64202176_-"; exonnum "7"; txlen "1559";
chr4	sragcm37_mid	exon	64202044	64202176	0.00289508025208056	-	.	gene_id "ENSMUSG00000136754.1"; transcript_id "ENSMUSG00000136754.1_tx_42"; exon_id "chr4_64202044_64202176_-"; exonnum "5"; txlen "1445";
chr4	sragcm37_mid	exon	64202044	64202176	0.00289508025208056	-	.	gene_id "ENSMUSG00000136754.1"; transcript_id "ENSMUSG00000136754.1_tx_43"; exon_id "chr4_64202044_64202176_-"; exonnum "6"; txlen "1632";
chr4	sragcm37_mid	exon	64202044	64202176	0.00289508025208056	-	.	gene_id "ENSMUSG00000136754.1"; transcript_id "ENSMUSG00000136754.1_tx_45"; exon_id "chr4_64202044_64202176_-"; exonnum "6"; txlen "1506";
chr4	sragcm37_mid	exon	64203125	64203165	0.0318143395803677	-	.	gene_id "ENSMUSG00000136754.1"; transcript_id "ENSMUSG00000136754.1_tx_10"; exon_id "chr4_64203125_64203165_-"; exonnum "5"; txlen "1097";
chr4	sragcm37_mid	exon	64203125	64203165	0.00848196530677252	-	.	gene_id "ENSMUSG00000136754.1"; transcript_id "ENSMUSG00000136754.1_tx_13"; exon_id "chr4_64203125_64203165_-"; exonnum "5"; txlen "1624";
chr4	sragcm37_mid	exon	64203125	64203165	0.00848196530677252	-	.	gene_id "ENSMUSG00000136754.1"; transcript_id "ENSMUSG00000136754.1_tx_14"; exon_id "chr4_64203125_64203165_-"; exonnum "4"; txlen "1571";
chr4	sragcm37_mid	exon	64203125	64203165	0.00848196530677252	-	.	gene_id "ENSMUSG00000136754.1"; transcript_id "ENSMUSG00000136754.1_tx_16"; exon_id "chr4_64203125_64203165_-"; exonnum "5"; txlen "1491";
chr4	sragcm37_mid	exon	64203125	64203165	0.00848196530677252	-	.	gene_id "ENSMUSG00000136754.1"; transcript_id "ENSMUSG00000136754.1_tx_17"; exon_id "chr4_64203125_64203165_-"; exonnum "4"; txlen "1438";
chr4	sragcm37_mid	exon	64203125	64203165	0.00711058097869885	-	.	gene_id "ENSMUSG00000136754.1"; transcript_id "ENSMUSG00000136754.1_tx_20"; exon_id "chr4_64203125_64203165_-"; exonnum "5"; txlen "1003";
chr4	sragcm37_mid	exon	64203125	64203165	0.00711058097869885	-	.	gene_id "ENSMUSG00000136754.1"; transcript_id "ENSMUSG00000136754.1_tx_21"; exon_id "chr4_64203125_64203165_-"; exonnum "5"; txlen "870";
chr4	sragcm37_mid	exon	64203125	64203165	0.00579016050416113	-	.	gene_id "ENSMUSG00000136754.1"; transcript_id "ENSMUSG00000136754.1_tx_23"; exon_id "chr4_64203125_64203165_-"; exonnum "5"; txlen "997";
chr4	sragcm37_mid	exon	64203125	64203165	0.00579016050416113	-	.	gene_id "ENSMUSG00000136754.1"; transcript_id "ENSMUSG00000136754.1_tx_24"; exon_id "chr4_64203125_64203165_-"; exonnum "5"; txlen "864";
chr4	sragcm37_mid	exon	64203125	64203165	0.00558688505469196	-	.	gene_id "ENSMUSG00000136754.1"; transcript_id "ENSMUSG00000136754.1_tx_26"; exon_id "chr4_64203125_64203165_-"; exonnum "6"; txlen "1691";
chr4	sragcm37_mid	exon	64203125	64203165	0.00558688505469196	-	.	gene_id "ENSMUSG00000136754.1"; transcript_id "ENSMUSG00000136754.1_tx_27"; exon_id "chr4_64203125_64203165_-"; exonnum "6"; txlen "1558";
chr4	sragcm37_mid	exon	64203125	64203165	0.00558688505469196	-	.	gene_id "ENSMUSG00000136754.1"; transcript_id "ENSMUSG00000136754.1_tx_28"; exon_id "chr4_64203125_64203165_-"; exonnum "5"; txlen "1638";
chr4	sragcm37_mid	exon	64203125	64203165	0.0399614895064225	-	.	gene_id "ENSMUSG00000136754.1"; transcript_id "ENSMUSG00000136754.1_tx_3"; exon_id "chr4_64203125_64203165_-"; exonnum "4"; txlen "936";
chr4	sragcm37_mid	exon	64203125	64203165	0.00558688505469196	-	.	gene_id "ENSMUSG00000136754.1"; transcript_id "ENSMUSG00000136754.1_tx_30"; exon_id "chr4_64203125_64203165_-"; exonnum "5"; txlen "1505";
chr4	sragcm37_mid	exon	64203125	64203165	0.00528690078666737	-	.	gene_id "ENSMUSG00000136754.1"; transcript_id "ENSMUSG00000136754.1_tx_32"; exon_id "chr4_64203125_64203165_-"; exonnum "3"; txlen "985";
chr4	sragcm37_mid	exon	64203125	64203165	0.00289508025208056	-	.	gene_id "ENSMUSG00000136754.1"; transcript_id "ENSMUSG00000136754.1_tx_38"; exon_id "chr4_64203125_64203165_-"; exonnum "5"; txlen "1498";
chr4	sragcm37_mid	exon	64203125	64203165	0.00289508025208056	-	.	gene_id "ENSMUSG00000136754.1"; transcript_id "ENSMUSG00000136754.1_tx_39"; exon_id "chr4_64203125_64203165_-"; exonnum "6"; txlen "1685";
chr4	sragcm37_mid	exon	64203125	64203165	0.00289508025208056	-	.	gene_id "ENSMUSG00000136754.1"; transcript_id "ENSMUSG00000136754.1_tx_40"; exon_id "chr4_64203125_64203165_-"; exonnum "6"; txlen "1559";
chr4	sragcm37_mid	exon	64203125	64203165	0.00289508025208056	-	.	gene_id "ENSMUSG00000136754.1"; transcript_id "ENSMUSG00000136754.1_tx_41"; exon_id "chr4_64203125_64203165_-"; exonnum "5"; txlen "1365";
chr4	sragcm37_mid	exon	64203125	64203165	0.00289508025208056	-	.	gene_id "ENSMUSG00000136754.1"; transcript_id "ENSMUSG00000136754.1_tx_42"; exon_id "chr4_64203125_64203165_-"; exonnum "4"; txlen "1445";
chr4	sragcm37_mid	exon	64203125	64203165	0.00289508025208056	-	.	gene_id "ENSMUSG00000136754.1"; transcript_id "ENSMUSG00000136754.1_tx_43"; exon_id "chr4_64203125_64203165_-"; exonnum "5"; txlen "1632";
chr4	sragcm37_mid	exon	64203125	64203165	0.00289508025208056	-	.	gene_id "ENSMUSG00000136754.1"; transcript_id "ENSMUSG00000136754.1_tx_44"; exon_id "chr4_64203125_64203165_-"; exonnum "4"; txlen "1312";
chr4	sragcm37_mid	exon	64203125	64203165	0.00289508025208056	-	.	gene_id "ENSMUSG00000136754.1"; transcript_id "ENSMUSG00000136754.1_tx_45"; exon_id "chr4_64203125_64203165_-"; exonnum "5"; txlen "1506";
chr4	sragcm37_mid	exon	64203125	64203165	0.00289508025208056	-	.	gene_id "ENSMUSG00000136754.1"; transcript_id "ENSMUSG00000136754.1_tx_48"; exon_id "chr4_64203125_64203165_-"; exonnum "6"; txlen "1552";
chr4	sragcm37_mid	exon	64203125	64203165	0.0365879606318759	-	.	gene_id "ENSMUSG00000136754.1"; transcript_id "ENSMUSG00000136754.1_tx_6"; exon_id "chr4_64203125_64203165_-"; exonnum "4"; txlen "803";
chr4	sragcm37_mid	exon	64203125	64203165	0.0318143395803677	-	.	gene_id "ENSMUSG00000136754.1"; transcript_id "ENSMUSG00000136754.1_tx_7"; exon_id "chr4_64203125_64203165_-"; exonnum "4"; txlen "997";
chr4	sragcm37_mid	exon	64203125	64203165	0.0318143395803677	-	.	gene_id "ENSMUSG00000136754.1"; transcript_id "ENSMUSG00000136754.1_tx_8"; exon_id "chr4_64203125_64203165_-"; exonnum "4"; txlen "1022";
chr4	sragcm37_mid	exon	64203125	64203165	0.0318143395803677	-	.	gene_id "ENSMUSG00000136754.1"; transcript_id "ENSMUSG00000136754.1_tx_9"; exon_id "chr4_64203125_64203165_-"; exonnum "5"; txlen "1072";
chr4	sragcm37_mid	exon	64218208	64218268	0.00579016050416113	-	.	gene_id "ENSMUSG00000136754.1"; transcript_id "ENSMUSG00000136754.1_tx_22"; exon_id "chr4_64218208_64218268_-"; exonnum "4"; txlen "823";
chr4	sragcm37_mid	exon	64218208	64218268	0.00579016050416113	-	.	gene_id "ENSMUSG00000136754.1"; transcript_id "ENSMUSG00000136754.1_tx_23"; exon_id "chr4_64218208_64218268_-"; exonnum "4"; txlen "997";
chr4	sragcm37_mid	exon	64218208	64218268	0.00579016050416113	-	.	gene_id "ENSMUSG00000136754.1"; transcript_id "ENSMUSG00000136754.1_tx_24"; exon_id "chr4_64218208_64218268_-"; exonnum "4"; txlen "864";
chr4	sragcm37_mid	exon	64218208	64218268	0.00289508025208056	-	.	gene_id "ENSMUSG00000136754.1"; transcript_id "ENSMUSG00000136754.1_tx_39"; exon_id "chr4_64218208_64218268_-"; exonnum "5"; txlen "1685";
chr4	sragcm37_mid	exon	64218208	64218268	0.00289508025208056	-	.	gene_id "ENSMUSG00000136754.1"; transcript_id "ENSMUSG00000136754.1_tx_40"; exon_id "chr4_64218208_64218268_-"; exonnum "5"; txlen "1559";
chr4	sragcm37_mid	exon	64218208	64218268	0.00289508025208056	-	.	gene_id "ENSMUSG00000136754.1"; transcript_id "ENSMUSG00000136754.1_tx_43"; exon_id "chr4_64218208_64218268_-"; exonnum "4"; txlen "1632";
chr4	sragcm37_mid	exon	64218208	64218268	0.00289508025208056	-	.	gene_id "ENSMUSG00000136754.1"; transcript_id "ENSMUSG00000136754.1_tx_45"; exon_id "chr4_64218208_64218268_-"; exonnum "4"; txlen "1506";
chr4	sragcm37_mid	exon	64218208	64218268	0.00289508025208056	-	.	gene_id "ENSMUSG00000136754.1"; transcript_id "ENSMUSG00000136754.1_tx_46"; exon_id "chr4_64218208_64218268_-"; exonnum "5"; txlen "1511";
chr4	sragcm37_mid	exon	64218208	64218268	0.00289508025208056	-	.	gene_id "ENSMUSG00000136754.1"; transcript_id "ENSMUSG00000136754.1_tx_47"; exon_id "chr4_64218208_64218268_-"; exonnum "5"; txlen "1385";
chr4	sragcm37_mid	exon	64218208	64218268	0.00289508025208056	-	.	gene_id "ENSMUSG00000136754.1"; transcript_id "ENSMUSG00000136754.1_tx_48"; exon_id "chr4_64218208_64218268_-"; exonnum "5"; txlen "1552";
chr4	sragcm37_mid	exon	64218208	64218274	0.0096543405669578	-	.	gene_id "ENSMUSG00000136754.1"; transcript_id "ENSMUSG00000136754.1_tx_12"; exon_id "chr4_64218208_64218274_-"; exonnum "3"; txlen "1011";
chr4	sragcm37_mid	exon	64218208	64218274	0.00711058097869885	-	.	gene_id "ENSMUSG00000136754.1"; transcript_id "ENSMUSG00000136754.1_tx_19"; exon_id "chr4_64218208_64218274_-"; exonnum "4"; txlen "829";
chr4	sragcm37_mid	exon	64218208	64218274	0.00711058097869885	-	.	gene_id "ENSMUSG00000136754.1"; transcript_id "ENSMUSG00000136754.1_tx_20"; exon_id "chr4_64218208_64218274_-"; exonnum "4"; txlen "1003";
chr4	sragcm37_mid	exon	64218208	64218274	0.00711058097869885	-	.	gene_id "ENSMUSG00000136754.1"; transcript_id "ENSMUSG00000136754.1_tx_21"; exon_id "chr4_64218208_64218274_-"; exonnum "4"; txlen "870";
chr4	sragcm37_mid	exon	64218208	64218274	0.00574663128985583	-	.	gene_id "ENSMUSG00000136754.1"; transcript_id "ENSMUSG00000136754.1_tx_25"; exon_id "chr4_64218208_64218274_-"; exonnum "3"; txlen "1144";
chr4	sragcm37_mid	exon	64218208	64218274	0.00558688505469196	-	.	gene_id "ENSMUSG00000136754.1"; transcript_id "ENSMUSG00000136754.1_tx_26"; exon_id "chr4_64218208_64218274_-"; exonnum "5"; txlen "1691";
chr4	sragcm37_mid	exon	64218208	64218274	0.00558688505469196	-	.	gene_id "ENSMUSG00000136754.1"; transcript_id "ENSMUSG00000136754.1_tx_27"; exon_id "chr4_64218208_64218274_-"; exonnum "5"; txlen "1558";
chr4	sragcm37_mid	exon	64218208	64218274	0.00558688505469196	-	.	gene_id "ENSMUSG00000136754.1"; transcript_id "ENSMUSG00000136754.1_tx_28"; exon_id "chr4_64218208_64218274_-"; exonnum "4"; txlen "1638";
chr4	sragcm37_mid	exon	64218208	64218274	0.00558688505469196	-	.	gene_id "ENSMUSG00000136754.1"; transcript_id "ENSMUSG00000136754.1_tx_29"; exon_id "chr4_64218208_64218274_-"; exonnum "5"; txlen "1517";
chr4	sragcm37_mid	exon	64218208	64218274	0.00558688505469196	-	.	gene_id "ENSMUSG00000136754.1"; transcript_id "ENSMUSG00000136754.1_tx_30"; exon_id "chr4_64218208_64218274_-"; exonnum "4"; txlen "1505";
chr4	sragcm37_mid	exon	64218208	64218274	0.00558688505469196	-	.	gene_id "ENSMUSG00000136754.1"; transcript_id "ENSMUSG00000136754.1_tx_31"; exon_id "chr4_64218208_64218274_-"; exonnum "4"; txlen "1464";
chr4	sragcm37_mid	exon	64225965	64226048	0.0489451378159503	-	.	gene_id "ENSMUSG00000136754.1"; transcript_id "ENSMUSG00000136754.1_tx_1"; exon_id "chr4_64225965_64226048_-"; exonnum "3"; txlen "956";
chr4	sragcm37_mid	exon	64225965	64226048	0.0318143395803677	-	.	gene_id "ENSMUSG00000136754.1"; transcript_id "ENSMUSG00000136754.1_tx_10"; exon_id "chr4_64225965_64226048_-"; exonnum "4"; txlen "1097";
chr4	sragcm37_mid	exon	64225965	64226048	0.0161018510963576	-	.	gene_id "ENSMUSG00000136754.1"; transcript_id "ENSMUSG00000136754.1_tx_11"; exon_id "chr4_64225965_64226048_-"; exonnum "3"; txlen "762";
chr4	sragcm37_mid	exon	64225965	64226048	0.0096543405669578	-	.	gene_id "ENSMUSG00000136754.1"; transcript_id "ENSMUSG00000136754.1_tx_12"; exon_id "chr4_64225965_64226048_-"; exonnum "2"; txlen "1011";
chr4	sragcm37_mid	exon	64225965	64226048	0.00848196530677252	-	.	gene_id "ENSMUSG00000136754.1"; transcript_id "ENSMUSG00000136754.1_tx_13"; exon_id "chr4_64225965_64226048_-"; exonnum "4"; txlen "1624";
chr4	sragcm37_mid	exon	64225965	64226048	0.00848196530677252	-	.	gene_id "ENSMUSG00000136754.1"; transcript_id "ENSMUSG00000136754.1_tx_14"; exon_id "chr4_64225965_64226048_-"; exonnum "3"; txlen "1571";
chr4	sragcm37_mid	exon	64225965	64226048	0.00848196530677252	-	.	gene_id "ENSMUSG00000136754.1"; transcript_id "ENSMUSG00000136754.1_tx_15"; exon_id "chr4_64225965_64226048_-"; exonnum "4"; txlen "1450";
chr4	sragcm37_mid	exon	64225965	64226048	0.00848196530677252	-	.	gene_id "ENSMUSG00000136754.1"; transcript_id "ENSMUSG00000136754.1_tx_16"; exon_id "chr4_64225965_64226048_-"; exonnum "4"; txlen "1491";
chr4	sragcm37_mid	exon	64225965	64226048	0.00848196530677252	-	.	gene_id "ENSMUSG00000136754.1"; transcript_id "ENSMUSG00000136754.1_tx_17"; exon_id "chr4_64225965_64226048_-"; exonnum "3"; txlen "1438";
chr4	sragcm37_mid	exon	64225965	64226048	0.00848196530677252	-	.	gene_id "ENSMUSG00000136754.1"; transcript_id "ENSMUSG00000136754.1_tx_18"; exon_id "chr4_64225965_64226048_-"; exonnum "3"; txlen "1397";
chr4	sragcm37_mid	exon	64225965	64226048	0.00711058097869885	-	.	gene_id "ENSMUSG00000136754.1"; transcript_id "ENSMUSG00000136754.1_tx_19"; exon_id "chr4_64225965_64226048_-"; exonnum "3"; txlen "829";
chr4	sragcm37_mid	exon	64225965	64226048	0.0489451378159503	-	.	gene_id "ENSMUSG00000136754.1"; transcript_id "ENSMUSG00000136754.1_tx_2"; exon_id "chr4_64225965_64226048_-"; exonnum "3"; txlen "981";
chr4	sragcm37_mid	exon	64225965	64226048	0.00711058097869885	-	.	gene_id "ENSMUSG00000136754.1"; transcript_id "ENSMUSG00000136754.1_tx_20"; exon_id "chr4_64225965_64226048_-"; exonnum "3"; txlen "1003";
chr4	sragcm37_mid	exon	64225965	64226048	0.00711058097869885	-	.	gene_id "ENSMUSG00000136754.1"; transcript_id "ENSMUSG00000136754.1_tx_21"; exon_id "chr4_64225965_64226048_-"; exonnum "3"; txlen "870";
chr4	sragcm37_mid	exon	64225965	64226048	0.00579016050416113	-	.	gene_id "ENSMUSG00000136754.1"; transcript_id "ENSMUSG00000136754.1_tx_22"; exon_id "chr4_64225965_64226048_-"; exonnum "3"; txlen "823";
chr4	sragcm37_mid	exon	64225965	64226048	0.00579016050416113	-	.	gene_id "ENSMUSG00000136754.1"; transcript_id "ENSMUSG00000136754.1_tx_23"; exon_id "chr4_64225965_64226048_-"; exonnum "3"; txlen "997";
chr4	sragcm37_mid	exon	64225965	64226048	0.00579016050416113	-	.	gene_id "ENSMUSG00000136754.1"; transcript_id "ENSMUSG00000136754.1_tx_24"; exon_id "chr4_64225965_64226048_-"; exonnum "3"; txlen "864";
chr4	sragcm37_mid	exon	64225965	64226048	0.00574663128985583	-	.	gene_id "ENSMUSG00000136754.1"; transcript_id "ENSMUSG00000136754.1_tx_25"; exon_id "chr4_64225965_64226048_-"; exonnum "2"; txlen "1144";
chr4	sragcm37_mid	exon	64225965	64226048	0.00558688505469196	-	.	gene_id "ENSMUSG00000136754.1"; transcript_id "ENSMUSG00000136754.1_tx_26"; exon_id "chr4_64225965_64226048_-"; exonnum "4"; txlen "1691";
chr4	sragcm37_mid	exon	64225965	64226048	0.00558688505469196	-	.	gene_id "ENSMUSG00000136754.1"; transcript_id "ENSMUSG00000136754.1_tx_27"; exon_id "chr4_64225965_64226048_-"; exonnum "4"; txlen "1558";
chr4	sragcm37_mid	exon	64225965	64226048	0.00558688505469196	-	.	gene_id "ENSMUSG00000136754.1"; transcript_id "ENSMUSG00000136754.1_tx_28"; exon_id "chr4_64225965_64226048_-"; exonnum "3"; txlen "1638";
chr4	sragcm37_mid	exon	64225965	64226048	0.00558688505469196	-	.	gene_id "ENSMUSG00000136754.1"; transcript_id "ENSMUSG00000136754.1_tx_29"; exon_id "chr4_64225965_64226048_-"; exonnum "4"; txlen "1517";
chr4	sragcm37_mid	exon	64225965	64226048	0.0399614895064225	-	.	gene_id "ENSMUSG00000136754.1"; transcript_id "ENSMUSG00000136754.1_tx_3"; exon_id "chr4_64225965_64226048_-"; exonnum "3"; txlen "936";
chr4	sragcm37_mid	exon	64225965	64226048	0.00558688505469196	-	.	gene_id "ENSMUSG00000136754.1"; transcript_id "ENSMUSG00000136754.1_tx_30"; exon_id "chr4_64225965_64226048_-"; exonnum "3"; txlen "1505";
chr4	sragcm37_mid	exon	64225965	64226048	0.00558688505469196	-	.	gene_id "ENSMUSG00000136754.1"; transcript_id "ENSMUSG00000136754.1_tx_31"; exon_id "chr4_64225965_64226048_-"; exonnum "3"; txlen "1464";
chr4	sragcm37_mid	exon	64225965	64226048	0.00528690078666737	-	.	gene_id "ENSMUSG00000136754.1"; transcript_id "ENSMUSG00000136754.1_tx_32"; exon_id "chr4_64225965_64226048_-"; exonnum "2"; txlen "985";
chr4	sragcm37_mid	exon	64225965	64226048	0.00289508025208056	-	.	gene_id "ENSMUSG00000136754.1"; transcript_id "ENSMUSG00000136754.1_tx_37"; exon_id "chr4_64225965_64226048_-"; exonnum "4"; txlen "1324";
chr4	sragcm37_mid	exon	64225965	64226048	0.00289508025208056	-	.	gene_id "ENSMUSG00000136754.1"; transcript_id "ENSMUSG00000136754.1_tx_38"; exon_id "chr4_64225965_64226048_-"; exonnum "4"; txlen "1498";
chr4	sragcm37_mid	exon	64225965	64226048	0.00289508025208056	-	.	gene_id "ENSMUSG00000136754.1"; transcript_id "ENSMUSG00000136754.1_tx_39"; exon_id "chr4_64225965_64226048_-"; exonnum "4"; txlen "1685";
chr4	sragcm37_mid	exon	64225965	64226048	0.0391561102527602	-	.	gene_id "ENSMUSG00000136754.1"; transcript_id "ENSMUSG00000136754.1_tx_4"; exon_id "chr4_64225965_64226048_-"; exonnum "4"; txlen "1031";
chr4	sragcm37_mid	exon	64225965	64226048	0.00289508025208056	-	.	gene_id "ENSMUSG00000136754.1"; transcript_id "ENSMUSG00000136754.1_tx_40"; exon_id "chr4_64225965_64226048_-"; exonnum "4"; txlen "1559";
chr4	sragcm37_mid	exon	64225965	64226048	0.00289508025208056	-	.	gene_id "ENSMUSG00000136754.1"; transcript_id "ENSMUSG00000136754.1_tx_41"; exon_id "chr4_64225965_64226048_-"; exonnum "4"; txlen "1365";
chr4	sragcm37_mid	exon	64225965	64226048	0.00289508025208056	-	.	gene_id "ENSMUSG00000136754.1"; transcript_id "ENSMUSG00000136754.1_tx_42"; exon_id "chr4_64225965_64226048_-"; exonnum "3"; txlen "1445";
chr4	sragcm37_mid	exon	64225965	64226048	0.00289508025208056	-	.	gene_id "ENSMUSG00000136754.1"; transcript_id "ENSMUSG00000136754.1_tx_43"; exon_id "chr4_64225965_64226048_-"; exonnum "3"; txlen "1632";
chr4	sragcm37_mid	exon	64225965	64226048	0.00289508025208056	-	.	gene_id "ENSMUSG00000136754.1"; transcript_id "ENSMUSG00000136754.1_tx_44"; exon_id "chr4_64225965_64226048_-"; exonnum "3"; txlen "1312";
chr4	sragcm37_mid	exon	64225965	64226048	0.00289508025208056	-	.	gene_id "ENSMUSG00000136754.1"; transcript_id "ENSMUSG00000136754.1_tx_45"; exon_id "chr4_64225965_64226048_-"; exonnum "3"; txlen "1506";
chr4	sragcm37_mid	exon	64225965	64226048	0.00289508025208056	-	.	gene_id "ENSMUSG00000136754.1"; transcript_id "ENSMUSG00000136754.1_tx_46"; exon_id "chr4_64225965_64226048_-"; exonnum "4"; txlen "1511";
chr4	sragcm37_mid	exon	64225965	64226048	0.00289508025208056	-	.	gene_id "ENSMUSG00000136754.1"; transcript_id "ENSMUSG00000136754.1_tx_47"; exon_id "chr4_64225965_64226048_-"; exonnum "4"; txlen "1385";
chr4	sragcm37_mid	exon	64225965	64226048	0.00289508025208056	-	.	gene_id "ENSMUSG00000136754.1"; transcript_id "ENSMUSG00000136754.1_tx_48"; exon_id "chr4_64225965_64226048_-"; exonnum "4"; txlen "1552";
chr4	sragcm37_mid	exon	64225965	64226048	0.0391561102527602	-	.	gene_id "ENSMUSG00000136754.1"; transcript_id "ENSMUSG00000136754.1_tx_5"; exon_id "chr4_64225965_64226048_-"; exonnum "4"; txlen "1056";
chr4	sragcm37_mid	exon	64225965	64226048	0.0365879606318759	-	.	gene_id "ENSMUSG00000136754.1"; transcript_id "ENSMUSG00000136754.1_tx_6"; exon_id "chr4_64225965_64226048_-"; exonnum "3"; txlen "803";
chr4	sragcm37_mid	exon	64225965	64226048	0.0318143395803677	-	.	gene_id "ENSMUSG00000136754.1"; transcript_id "ENSMUSG00000136754.1_tx_7"; exon_id "chr4_64225965_64226048_-"; exonnum "3"; txlen "997";
chr4	sragcm37_mid	exon	64225965	64226048	0.0318143395803677	-	.	gene_id "ENSMUSG00000136754.1"; transcript_id "ENSMUSG00000136754.1_tx_8"; exon_id "chr4_64225965_64226048_-"; exonnum "3"; txlen "1022";
chr4	sragcm37_mid	exon	64225965	64226048	0.0318143395803677	-	.	gene_id "ENSMUSG00000136754.1"; transcript_id "ENSMUSG00000136754.1_tx_9"; exon_id "chr4_64225965_64226048_-"; exonnum "4"; txlen "1072";
chr4	sragcm37_ss	exon	64278386	64278667	0.0096543405669578	-	.	gene_id "ENSMUSG00000136754.1"; transcript_id "ENSMUSG00000136754.1_tx_12"; exon_id "chr4_64278386_64278667_-"; exonnum "1"; txlen "1011";
chr4	sragcm37_ss	exon	64278386	64278667	0.00574663128985583	-	.	gene_id "ENSMUSG00000136754.1"; transcript_id "ENSMUSG00000136754.1_tx_25"; exon_id "chr4_64278386_64278667_-"; exonnum "1"; txlen "1144";
chr4	sragcm37_ss	exon	64278386	64278667	0.00528690078666737	-	.	gene_id "ENSMUSG00000136754.1"; transcript_id "ENSMUSG00000136754.1_tx_32"; exon_id "chr4_64278386_64278667_-"; exonnum "1"; txlen "985";
chr4	sragcm37_mid	exon	64317490	64318051	0.00370218418773403	-	.	gene_id "ENSMUSG00000136754.1"; transcript_id "ENSMUSG00000136754.1_tx_35"; exon_id "chr4_64317490_64318051_-"; exonnum "7"; txlen "1101";
chr4	sragcm37_mid	exon	64317490	64318051	0.00370218418773403	-	.	gene_id "ENSMUSG00000136754.1"; transcript_id "ENSMUSG00000136754.1_tx_36"; exon_id "chr4_64317490_64318051_-"; exonnum "8"; txlen "1298";
chr4	sragcm37_mid	exon	64317490	64318051	0.00289508025208056	-	.	gene_id "ENSMUSG00000136754.1"; transcript_id "ENSMUSG00000136754.1_tx_37"; exon_id "chr4_64317490_64318051_-"; exonnum "3"; txlen "1324";
chr4	sragcm37_mid	exon	64317490	64318051	0.00289508025208056	-	.	gene_id "ENSMUSG00000136754.1"; transcript_id "ENSMUSG00000136754.1_tx_38"; exon_id "chr4_64317490_64318051_-"; exonnum "3"; txlen "1498";
chr4	sragcm37_mid	exon	64317490	64318051	0.00289508025208056	-	.	gene_id "ENSMUSG00000136754.1"; transcript_id "ENSMUSG00000136754.1_tx_40"; exon_id "chr4_64317490_64318051_-"; exonnum "3"; txlen "1559";
chr4	sragcm37_mid	exon	64317490	64318051	0.00289508025208056	-	.	gene_id "ENSMUSG00000136754.1"; transcript_id "ENSMUSG00000136754.1_tx_41"; exon_id "chr4_64317490_64318051_-"; exonnum "3"; txlen "1365";
chr4	sragcm37_mid	exon	64317490	64318051	0.00289508025208056	-	.	gene_id "ENSMUSG00000136754.1"; transcript_id "ENSMUSG00000136754.1_tx_42"; exon_id "chr4_64317490_64318051_-"; exonnum "2"; txlen "1445";
chr4	sragcm37_mid	exon	64317490	64318051	0.00289508025208056	-	.	gene_id "ENSMUSG00000136754.1"; transcript_id "ENSMUSG00000136754.1_tx_44"; exon_id "chr4_64317490_64318051_-"; exonnum "2"; txlen "1312";
chr4	sragcm37_mid	exon	64317490	64318051	0.00289508025208056	-	.	gene_id "ENSMUSG00000136754.1"; transcript_id "ENSMUSG00000136754.1_tx_45"; exon_id "chr4_64317490_64318051_-"; exonnum "2"; txlen "1506";
chr4	sragcm37_mid	exon	64317490	64318051	0.00289508025208056	-	.	gene_id "ENSMUSG00000136754.1"; transcript_id "ENSMUSG00000136754.1_tx_47"; exon_id "chr4_64317490_64318051_-"; exonnum "3"; txlen "1385";
chr4	sragcm37_mid	exon	64317490	64318051	0.00170870039433878	-	.	gene_id "ENSMUSG00000136754.1"; transcript_id "ENSMUSG00000136754.1_tx_50"; exon_id "chr4_64317490_64318051_-"; exonnum "9"; txlen "1339";
chr4	sragcm37_mid	exon	64317490	64318177	0.00848196530677252	-	.	gene_id "ENSMUSG00000136754.1"; transcript_id "ENSMUSG00000136754.1_tx_13"; exon_id "chr4_64317490_64318177_-"; exonnum "3"; txlen "1624";
chr4	sragcm37_mid	exon	64317490	64318177	0.00848196530677252	-	.	gene_id "ENSMUSG00000136754.1"; transcript_id "ENSMUSG00000136754.1_tx_14"; exon_id "chr4_64317490_64318177_-"; exonnum "2"; txlen "1571";
chr4	sragcm37_mid	exon	64317490	64318177	0.00848196530677252	-	.	gene_id "ENSMUSG00000136754.1"; transcript_id "ENSMUSG00000136754.1_tx_15"; exon_id "chr4_64317490_64318177_-"; exonnum "3"; txlen "1450";
chr4	sragcm37_mid	exon	64317490	64318177	0.00848196530677252	-	.	gene_id "ENSMUSG00000136754.1"; transcript_id "ENSMUSG00000136754.1_tx_16"; exon_id "chr4_64317490_64318177_-"; exonnum "3"; txlen "1491";
chr4	sragcm37_mid	exon	64317490	64318177	0.00848196530677252	-	.	gene_id "ENSMUSG00000136754.1"; transcript_id "ENSMUSG00000136754.1_tx_17"; exon_id "chr4_64317490_64318177_-"; exonnum "2"; txlen "1438";
chr4	sragcm37_mid	exon	64317490	64318177	0.00848196530677252	-	.	gene_id "ENSMUSG00000136754.1"; transcript_id "ENSMUSG00000136754.1_tx_18"; exon_id "chr4_64317490_64318177_-"; exonnum "2"; txlen "1397";
chr4	sragcm37_mid	exon	64317490	64318177	0.00558688505469196	-	.	gene_id "ENSMUSG00000136754.1"; transcript_id "ENSMUSG00000136754.1_tx_26"; exon_id "chr4_64317490_64318177_-"; exonnum "3"; txlen "1691";
chr4	sragcm37_mid	exon	64317490	64318177	0.00558688505469196	-	.	gene_id "ENSMUSG00000136754.1"; transcript_id "ENSMUSG00000136754.1_tx_27"; exon_id "chr4_64317490_64318177_-"; exonnum "3"; txlen "1558";
chr4	sragcm37_mid	exon	64317490	64318177	0.00558688505469196	-	.	gene_id "ENSMUSG00000136754.1"; transcript_id "ENSMUSG00000136754.1_tx_28"; exon_id "chr4_64317490_64318177_-"; exonnum "2"; txlen "1638";
chr4	sragcm37_mid	exon	64317490	64318177	0.00558688505469196	-	.	gene_id "ENSMUSG00000136754.1"; transcript_id "ENSMUSG00000136754.1_tx_29"; exon_id "chr4_64317490_64318177_-"; exonnum "3"; txlen "1517";
chr4	sragcm37_mid	exon	64317490	64318177	0.00558688505469196	-	.	gene_id "ENSMUSG00000136754.1"; transcript_id "ENSMUSG00000136754.1_tx_30"; exon_id "chr4_64317490_64318177_-"; exonnum "2"; txlen "1505";
chr4	sragcm37_mid	exon	64317490	64318177	0.00558688505469196	-	.	gene_id "ENSMUSG00000136754.1"; transcript_id "ENSMUSG00000136754.1_tx_31"; exon_id "chr4_64317490_64318177_-"; exonnum "2"; txlen "1464";
chr4	sragcm37_mid	exon	64317490	64318177	0.00455653438490343	-	.	gene_id "ENSMUSG00000136754.1"; transcript_id "ENSMUSG00000136754.1_tx_33"; exon_id "chr4_64317490_64318177_-"; exonnum "7"; txlen "1227";
chr4	sragcm37_mid	exon	64317490	64318177	0.00455653438490343	-	.	gene_id "ENSMUSG00000136754.1"; transcript_id "ENSMUSG00000136754.1_tx_34"; exon_id "chr4_64317490_64318177_-"; exonnum "8"; txlen "1424";
chr4	sragcm37_mid	exon	64317490	64318177	0.00289508025208056	-	.	gene_id "ENSMUSG00000136754.1"; transcript_id "ENSMUSG00000136754.1_tx_39"; exon_id "chr4_64317490_64318177_-"; exonnum "3"; txlen "1685";
chr4	sragcm37_mid	exon	64317490	64318177	0.00289508025208056	-	.	gene_id "ENSMUSG00000136754.1"; transcript_id "ENSMUSG00000136754.1_tx_43"; exon_id "chr4_64317490_64318177_-"; exonnum "2"; txlen "1632";
chr4	sragcm37_mid	exon	64317490	64318177	0.00289508025208056	-	.	gene_id "ENSMUSG00000136754.1"; transcript_id "ENSMUSG00000136754.1_tx_46"; exon_id "chr4_64317490_64318177_-"; exonnum "3"; txlen "1511";
chr4	sragcm37_mid	exon	64317490	64318177	0.00289508025208056	-	.	gene_id "ENSMUSG00000136754.1"; transcript_id "ENSMUSG00000136754.1_tx_48"; exon_id "chr4_64317490_64318177_-"; exonnum "3"; txlen "1552";
chr4	sragcm37_mid	exon	64317490	64318177	0.00170870039433878	-	.	gene_id "ENSMUSG00000136754.1"; transcript_id "ENSMUSG00000136754.1_tx_49"; exon_id "chr4_64317490_64318177_-"; exonnum "9"; txlen "1465";
chr4	sragcm37_mid	exon	64323069	64323121	0.0161018510963576	-	.	gene_id "ENSMUSG00000136754.1"; transcript_id "ENSMUSG00000136754.1_tx_11"; exon_id "chr4_64323069_64323121_-"; exonnum "2"; txlen "762";
chr4	sragcm37_mid	exon	64323069	64323121	0.00848196530677252	-	.	gene_id "ENSMUSG00000136754.1"; transcript_id "ENSMUSG00000136754.1_tx_13"; exon_id "chr4_64323069_64323121_-"; exonnum "2"; txlen "1624";
chr4	sragcm37_mid	exon	64323069	64323121	0.00848196530677252	-	.	gene_id "ENSMUSG00000136754.1"; transcript_id "ENSMUSG00000136754.1_tx_15"; exon_id "chr4_64323069_64323121_-"; exonnum "2"; txlen "1450";
chr4	sragcm37_mid	exon	64323069	64323121	0.00848196530677252	-	.	gene_id "ENSMUSG00000136754.1"; transcript_id "ENSMUSG00000136754.1_tx_16"; exon_id "chr4_64323069_64323121_-"; exonnum "2"; txlen "1491";
chr4	sragcm37_mid	exon	64323069	64323121	0.00711058097869885	-	.	gene_id "ENSMUSG00000136754.1"; transcript_id "ENSMUSG00000136754.1_tx_19"; exon_id "chr4_64323069_64323121_-"; exonnum "2"; txlen "829";
chr4	sragcm37_mid	exon	64323069	64323121	0.00711058097869885	-	.	gene_id "ENSMUSG00000136754.1"; transcript_id "ENSMUSG00000136754.1_tx_20"; exon_id "chr4_64323069_64323121_-"; exonnum "2"; txlen "1003";
chr4	sragcm37_mid	exon	64323069	64323121	0.00711058097869885	-	.	gene_id "ENSMUSG00000136754.1"; transcript_id "ENSMUSG00000136754.1_tx_21"; exon_id "chr4_64323069_64323121_-"; exonnum "2"; txlen "870";
chr4	sragcm37_mid	exon	64323069	64323121	0.00579016050416113	-	.	gene_id "ENSMUSG00000136754.1"; transcript_id "ENSMUSG00000136754.1_tx_22"; exon_id "chr4_64323069_64323121_-"; exonnum "2"; txlen "823";
chr4	sragcm37_mid	exon	64323069	64323121	0.00579016050416113	-	.	gene_id "ENSMUSG00000136754.1"; transcript_id "ENSMUSG00000136754.1_tx_23"; exon_id "chr4_64323069_64323121_-"; exonnum "2"; txlen "997";
chr4	sragcm37_mid	exon	64323069	64323121	0.00579016050416113	-	.	gene_id "ENSMUSG00000136754.1"; transcript_id "ENSMUSG00000136754.1_tx_24"; exon_id "chr4_64323069_64323121_-"; exonnum "2"; txlen "864";
chr4	sragcm37_mid	exon	64323069	64323121	0.00558688505469196	-	.	gene_id "ENSMUSG00000136754.1"; transcript_id "ENSMUSG00000136754.1_tx_26"; exon_id "chr4_64323069_64323121_-"; exonnum "2"; txlen "1691";
chr4	sragcm37_mid	exon	64323069	64323121	0.00558688505469196	-	.	gene_id "ENSMUSG00000136754.1"; transcript_id "ENSMUSG00000136754.1_tx_27"; exon_id "chr4_64323069_64323121_-"; exonnum "2"; txlen "1558";
chr4	sragcm37_mid	exon	64323069	64323121	0.00558688505469196	-	.	gene_id "ENSMUSG00000136754.1"; transcript_id "ENSMUSG00000136754.1_tx_29"; exon_id "chr4_64323069_64323121_-"; exonnum "2"; txlen "1517";
chr4	sragcm37_mid	exon	64323069	64323121	0.0399614895064225	-	.	gene_id "ENSMUSG00000136754.1"; transcript_id "ENSMUSG00000136754.1_tx_3"; exon_id "chr4_64323069_64323121_-"; exonnum "2"; txlen "936";
chr4	sragcm37_mid	exon	64323069	64323121	0.00455653438490343	-	.	gene_id "ENSMUSG00000136754.1"; transcript_id "ENSMUSG00000136754.1_tx_33"; exon_id "chr4_64323069_64323121_-"; exonnum "6"; txlen "1227";
chr4	sragcm37_mid	exon	64323069	64323121	0.00455653438490343	-	.	gene_id "ENSMUSG00000136754.1"; transcript_id "ENSMUSG00000136754.1_tx_34"; exon_id "chr4_64323069_64323121_-"; exonnum "7"; txlen "1424";
chr4	sragcm37_mid	exon	64323069	64323121	0.00370218418773403	-	.	gene_id "ENSMUSG00000136754.1"; transcript_id "ENSMUSG00000136754.1_tx_35"; exon_id "chr4_64323069_64323121_-"; exonnum "6"; txlen "1101";
chr4	sragcm37_mid	exon	64323069	64323121	0.00370218418773403	-	.	gene_id "ENSMUSG00000136754.1"; transcript_id "ENSMUSG00000136754.1_tx_36"; exon_id "chr4_64323069_64323121_-"; exonnum "7"; txlen "1298";
chr4	sragcm37_mid	exon	64323069	64323121	0.00289508025208056	-	.	gene_id "ENSMUSG00000136754.1"; transcript_id "ENSMUSG00000136754.1_tx_37"; exon_id "chr4_64323069_64323121_-"; exonnum "2"; txlen "1324";
chr4	sragcm37_mid	exon	64323069	64323121	0.00289508025208056	-	.	gene_id "ENSMUSG00000136754.1"; transcript_id "ENSMUSG00000136754.1_tx_38"; exon_id "chr4_64323069_64323121_-"; exonnum "2"; txlen "1498";
chr4	sragcm37_mid	exon	64323069	64323121	0.00289508025208056	-	.	gene_id "ENSMUSG00000136754.1"; transcript_id "ENSMUSG00000136754.1_tx_39"; exon_id "chr4_64323069_64323121_-"; exonnum "2"; txlen "1685";
chr4	sragcm37_mid	exon	64323069	64323121	0.00289508025208056	-	.	gene_id "ENSMUSG00000136754.1"; transcript_id "ENSMUSG00000136754.1_tx_40"; exon_id "chr4_64323069_64323121_-"; exonnum "2"; txlen "1559";
chr4	sragcm37_mid	exon	64323069	64323121	0.00289508025208056	-	.	gene_id "ENSMUSG00000136754.1"; transcript_id "ENSMUSG00000136754.1_tx_41"; exon_id "chr4_64323069_64323121_-"; exonnum "2"; txlen "1365";
chr4	sragcm37_mid	exon	64323069	64323121	0.00289508025208056	-	.	gene_id "ENSMUSG00000136754.1"; transcript_id "ENSMUSG00000136754.1_tx_46"; exon_id "chr4_64323069_64323121_-"; exonnum "2"; txlen "1511";
chr4	sragcm37_mid	exon	64323069	64323121	0.00289508025208056	-	.	gene_id "ENSMUSG00000136754.1"; transcript_id "ENSMUSG00000136754.1_tx_47"; exon_id "chr4_64323069_64323121_-"; exonnum "2"; txlen "1385";
chr4	sragcm37_mid	exon	64323069	64323121	0.00289508025208056	-	.	gene_id "ENSMUSG00000136754.1"; transcript_id "ENSMUSG00000136754.1_tx_48"; exon_id "chr4_64323069_64323121_-"; exonnum "2"; txlen "1552";
chr4	sragcm37_mid	exon	64323069	64323121	0.00170870039433878	-	.	gene_id "ENSMUSG00000136754.1"; transcript_id "ENSMUSG00000136754.1_tx_49"; exon_id "chr4_64323069_64323121_-"; exonnum "8"; txlen "1465";
chr4	sragcm37_mid	exon	64323069	64323121	0.00170870039433878	-	.	gene_id "ENSMUSG00000136754.1"; transcript_id "ENSMUSG00000136754.1_tx_50"; exon_id "chr4_64323069_64323121_-"; exonnum "8"; txlen "1339";
chr4	sragcm37_mid	exon	64323069	64323121	0.0365879606318759	-	.	gene_id "ENSMUSG00000136754.1"; transcript_id "ENSMUSG00000136754.1_tx_6"; exon_id "chr4_64323069_64323121_-"; exonnum "2"; txlen "803";
chr4	sragcm37_mid	exon	64323578	64323624	0.0161018510963576	-	.	gene_id "ENSMUSG00000136754.1"; transcript_id "ENSMUSG00000136754.1_tx_11"; exon_id "chr4_64323578_64323624_-"; exonnum "1"; txlen "762";
chr4	sragcm37_mid	exon	64323578	64323624	0.00848196530677252	-	.	gene_id "ENSMUSG00000136754.1"; transcript_id "ENSMUSG00000136754.1_tx_13"; exon_id "chr4_64323578_64323624_-"; exonnum "1"; txlen "1624";
chr4	sragcm37_mid	exon	64323578	64323624	0.00848196530677252	-	.	gene_id "ENSMUSG00000136754.1"; transcript_id "ENSMUSG00000136754.1_tx_14"; exon_id "chr4_64323578_64323624_-"; exonnum "1"; txlen "1571";
chr4	sragcm37_mid	exon	64323578	64323624	0.00848196530677252	-	.	gene_id "ENSMUSG00000136754.1"; transcript_id "ENSMUSG00000136754.1_tx_15"; exon_id "chr4_64323578_64323624_-"; exonnum "1"; txlen "1450";
chr4	sragcm37_mid	exon	64323578	64323624	0.00848196530677252	-	.	gene_id "ENSMUSG00000136754.1"; transcript_id "ENSMUSG00000136754.1_tx_16"; exon_id "chr4_64323578_64323624_-"; exonnum "1"; txlen "1491";
chr4	sragcm37_mid	exon	64323578	64323624	0.00848196530677252	-	.	gene_id "ENSMUSG00000136754.1"; transcript_id "ENSMUSG00000136754.1_tx_17"; exon_id "chr4_64323578_64323624_-"; exonnum "1"; txlen "1438";
chr4	sragcm37_mid	exon	64323578	64323624	0.00848196530677252	-	.	gene_id "ENSMUSG00000136754.1"; transcript_id "ENSMUSG00000136754.1_tx_18"; exon_id "chr4_64323578_64323624_-"; exonnum "1"; txlen "1397";
chr4	sragcm37_mid	exon	64323578	64323624	0.00711058097869885	-	.	gene_id "ENSMUSG00000136754.1"; transcript_id "ENSMUSG00000136754.1_tx_19"; exon_id "chr4_64323578_64323624_-"; exonnum "1"; txlen "829";
chr4	sragcm37_mid	exon	64323578	64323624	0.00711058097869885	-	.	gene_id "ENSMUSG00000136754.1"; transcript_id "ENSMUSG00000136754.1_tx_20"; exon_id "chr4_64323578_64323624_-"; exonnum "1"; txlen "1003";
chr4	sragcm37_mid	exon	64323578	64323624	0.00711058097869885	-	.	gene_id "ENSMUSG00000136754.1"; transcript_id "ENSMUSG00000136754.1_tx_21"; exon_id "chr4_64323578_64323624_-"; exonnum "1"; txlen "870";
chr4	sragcm37_mid	exon	64323578	64323624	0.00579016050416113	-	.	gene_id "ENSMUSG00000136754.1"; transcript_id "ENSMUSG00000136754.1_tx_22"; exon_id "chr4_64323578_64323624_-"; exonnum "1"; txlen "823";
chr4	sragcm37_mid	exon	64323578	64323624	0.00579016050416113	-	.	gene_id "ENSMUSG00000136754.1"; transcript_id "ENSMUSG00000136754.1_tx_23"; exon_id "chr4_64323578_64323624_-"; exonnum "1"; txlen "997";
chr4	sragcm37_mid	exon	64323578	64323624	0.00579016050416113	-	.	gene_id "ENSMUSG00000136754.1"; transcript_id "ENSMUSG00000136754.1_tx_24"; exon_id "chr4_64323578_64323624_-"; exonnum "1"; txlen "864";
chr4	sragcm37_mid	exon	64323578	64323624	0.00558688505469196	-	.	gene_id "ENSMUSG00000136754.1"; transcript_id "ENSMUSG00000136754.1_tx_26"; exon_id "chr4_64323578_64323624_-"; exonnum "1"; txlen "1691";
chr4	sragcm37_mid	exon	64323578	64323624	0.00558688505469196	-	.	gene_id "ENSMUSG00000136754.1"; transcript_id "ENSMUSG00000136754.1_tx_27"; exon_id "chr4_64323578_64323624_-"; exonnum "1"; txlen "1558";
chr4	sragcm37_mid	exon	64323578	64323624	0.00558688505469196	-	.	gene_id "ENSMUSG00000136754.1"; transcript_id "ENSMUSG00000136754.1_tx_28"; exon_id "chr4_64323578_64323624_-"; exonnum "1"; txlen "1638";
chr4	sragcm37_mid	exon	64323578	64323624	0.00558688505469196	-	.	gene_id "ENSMUSG00000136754.1"; transcript_id "ENSMUSG00000136754.1_tx_29"; exon_id "chr4_64323578_64323624_-"; exonnum "1"; txlen "1517";
chr4	sragcm37_mid	exon	64323578	64323624	0.0399614895064225	-	.	gene_id "ENSMUSG00000136754.1"; transcript_id "ENSMUSG00000136754.1_tx_3"; exon_id "chr4_64323578_64323624_-"; exonnum "1"; txlen "936";
chr4	sragcm37_mid	exon	64323578	64323624	0.00558688505469196	-	.	gene_id "ENSMUSG00000136754.1"; transcript_id "ENSMUSG00000136754.1_tx_30"; exon_id "chr4_64323578_64323624_-"; exonnum "1"; txlen "1505";
chr4	sragcm37_mid	exon	64323578	64323624	0.00558688505469196	-	.	gene_id "ENSMUSG00000136754.1"; transcript_id "ENSMUSG00000136754.1_tx_31"; exon_id "chr4_64323578_64323624_-"; exonnum "1"; txlen "1464";
chr4	sragcm37_mid	exon	64323578	64323624	0.00455653438490343	-	.	gene_id "ENSMUSG00000136754.1"; transcript_id "ENSMUSG00000136754.1_tx_33"; exon_id "chr4_64323578_64323624_-"; exonnum "5"; txlen "1227";
chr4	sragcm37_mid	exon	64323578	64323624	0.00455653438490343	-	.	gene_id "ENSMUSG00000136754.1"; transcript_id "ENSMUSG00000136754.1_tx_34"; exon_id "chr4_64323578_64323624_-"; exonnum "6"; txlen "1424";
chr4	sragcm37_mid	exon	64323578	64323624	0.00370218418773403	-	.	gene_id "ENSMUSG00000136754.1"; transcript_id "ENSMUSG00000136754.1_tx_35"; exon_id "chr4_64323578_64323624_-"; exonnum "5"; txlen "1101";
chr4	sragcm37_mid	exon	64323578	64323624	0.00370218418773403	-	.	gene_id "ENSMUSG00000136754.1"; transcript_id "ENSMUSG00000136754.1_tx_36"; exon_id "chr4_64323578_64323624_-"; exonnum "6"; txlen "1298";
chr4	sragcm37_mid	exon	64323578	64323624	0.00289508025208056	-	.	gene_id "ENSMUSG00000136754.1"; transcript_id "ENSMUSG00000136754.1_tx_37"; exon_id "chr4_64323578_64323624_-"; exonnum "1"; txlen "1324";
chr4	sragcm37_mid	exon	64323578	64323624	0.00289508025208056	-	.	gene_id "ENSMUSG00000136754.1"; transcript_id "ENSMUSG00000136754.1_tx_38"; exon_id "chr4_64323578_64323624_-"; exonnum "1"; txlen "1498";
chr4	sragcm37_mid	exon	64323578	64323624	0.00289508025208056	-	.	gene_id "ENSMUSG00000136754.1"; transcript_id "ENSMUSG00000136754.1_tx_39"; exon_id "chr4_64323578_64323624_-"; exonnum "1"; txlen "1685";
chr4	sragcm37_mid	exon	64323578	64323624	0.00289508025208056	-	.	gene_id "ENSMUSG00000136754.1"; transcript_id "ENSMUSG00000136754.1_tx_40"; exon_id "chr4_64323578_64323624_-"; exonnum "1"; txlen "1559";
chr4	sragcm37_mid	exon	64323578	64323624	0.00289508025208056	-	.	gene_id "ENSMUSG00000136754.1"; transcript_id "ENSMUSG00000136754.1_tx_41"; exon_id "chr4_64323578_64323624_-"; exonnum "1"; txlen "1365";
chr4	sragcm37_mid	exon	64323578	64323624	0.00289508025208056	-	.	gene_id "ENSMUSG00000136754.1"; transcript_id "ENSMUSG00000136754.1_tx_42"; exon_id "chr4_64323578_64323624_-"; exonnum "1"; txlen "1445";
chr4	sragcm37_mid	exon	64323578	64323624	0.00289508025208056	-	.	gene_id "ENSMUSG00000136754.1"; transcript_id "ENSMUSG00000136754.1_tx_43"; exon_id "chr4_64323578_64323624_-"; exonnum "1"; txlen "1632";
chr4	sragcm37_mid	exon	64323578	64323624	0.00289508025208056	-	.	gene_id "ENSMUSG00000136754.1"; transcript_id "ENSMUSG00000136754.1_tx_44"; exon_id "chr4_64323578_64323624_-"; exonnum "1"; txlen "1312";
chr4	sragcm37_mid	exon	64323578	64323624	0.00289508025208056	-	.	gene_id "ENSMUSG00000136754.1"; transcript_id "ENSMUSG00000136754.1_tx_45"; exon_id "chr4_64323578_64323624_-"; exonnum "1"; txlen "1506";
chr4	sragcm37_mid	exon	64323578	64323624	0.00289508025208056	-	.	gene_id "ENSMUSG00000136754.1"; transcript_id "ENSMUSG00000136754.1_tx_46"; exon_id "chr4_64323578_64323624_-"; exonnum "1"; txlen "1511";
chr4	sragcm37_mid	exon	64323578	64323624	0.00289508025208056	-	.	gene_id "ENSMUSG00000136754.1"; transcript_id "ENSMUSG00000136754.1_tx_47"; exon_id "chr4_64323578_64323624_-"; exonnum "1"; txlen "1385";
chr4	sragcm37_mid	exon	64323578	64323624	0.00289508025208056	-	.	gene_id "ENSMUSG00000136754.1"; transcript_id "ENSMUSG00000136754.1_tx_48"; exon_id "chr4_64323578_64323624_-"; exonnum "1"; txlen "1552";
chr4	sragcm37_mid	exon	64323578	64323624	0.00170870039433878	-	.	gene_id "ENSMUSG00000136754.1"; transcript_id "ENSMUSG00000136754.1_tx_49"; exon_id "chr4_64323578_64323624_-"; exonnum "7"; txlen "1465";
chr4	sragcm37_mid	exon	64323578	64323624	0.00170870039433878	-	.	gene_id "ENSMUSG00000136754.1"; transcript_id "ENSMUSG00000136754.1_tx_50"; exon_id "chr4_64323578_64323624_-"; exonnum "7"; txlen "1339";
chr4	sragcm37_mid	exon	64323578	64323624	0.0365879606318759	-	.	gene_id "ENSMUSG00000136754.1"; transcript_id "ENSMUSG00000136754.1_tx_6"; exon_id "chr4_64323578_64323624_-"; exonnum "1"; txlen "803";
chr4	HAVANA	exon	64325361	64325607	0	-	.	gene_id "ENSMUSG00000136754.1"; transcript_id "ENSMUST00000337487.1"; gene_type "lncRNA"; gene_name "ENSMUSG00000136754"; transcript_type "lncRNA"; transcript_name "ENSMUST00000337487"; exon_number 5; exon_id "ENSMUSE00001665354.1"; level 2; tag "basic"; tag "Ensembl_canonical"; tag "GENCODE_Primary"; tag "TAGENE";
chr4	HAVANA	gene	64325361	64372938	0	-	.	gene_id "ENSMUSG00000136754.1"; gene_type "lncRNA"; gene_name "ENSMUSG00000136754"; level 2;
chr4	HAVANA	transcript	64325361	64372938	0	-	.	gene_id "ENSMUSG00000136754.1"; transcript_id "ENSMUST00000337487.1"; gene_type "lncRNA"; gene_name "ENSMUSG00000136754"; transcript_type "lncRNA"; transcript_name "ENSMUST00000337487"; level 2; tag "basic"; tag "Ensembl_canonical"; tag "GENCODE_Primary"; tag "TAGENE";
chr4	sragcm37_mid	exon	64325538	64325607	0.00455653438490343	-	.	gene_id "ENSMUSG00000136754.1"; transcript_id "ENSMUSG00000136754.1_tx_33"; exon_id "chr4_64325538_64325607_-"; exonnum "4"; txlen "1227";
chr4	sragcm37_mid	exon	64325538	64325607	0.00455653438490343	-	.	gene_id "ENSMUSG00000136754.1"; transcript_id "ENSMUSG00000136754.1_tx_34"; exon_id "chr4_64325538_64325607_-"; exonnum "5"; txlen "1424";
chr4	sragcm37_mid	exon	64325538	64325607	0.00370218418773403	-	.	gene_id "ENSMUSG00000136754.1"; transcript_id "ENSMUSG00000136754.1_tx_35"; exon_id "chr4_64325538_64325607_-"; exonnum "4"; txlen "1101";
chr4	sragcm37_mid	exon	64325538	64325607	0.00370218418773403	-	.	gene_id "ENSMUSG00000136754.1"; transcript_id "ENSMUSG00000136754.1_tx_36"; exon_id "chr4_64325538_64325607_-"; exonnum "5"; txlen "1298";
chr4	sragcm37_mid	exon	64325538	64325607	0.00170870039433878	-	.	gene_id "ENSMUSG00000136754.1"; transcript_id "ENSMUSG00000136754.1_tx_49"; exon_id "chr4_64325538_64325607_-"; exonnum "6"; txlen "1465";
chr4	sragcm37_mid	exon	64325538	64325607	0.00170870039433878	-	.	gene_id "ENSMUSG00000136754.1"; transcript_id "ENSMUSG00000136754.1_tx_50"; exon_id "chr4_64325538_64325607_-"; exonnum "6"; txlen "1339";
chr4	sragcm37_mid	exon	64326167	64326207	0.00170870039433878	-	.	gene_id "ENSMUSG00000136754.1"; transcript_id "ENSMUSG00000136754.1_tx_49"; exon_id "chr4_64326167_64326207_-"; exonnum "5"; txlen "1465";
chr4	sragcm37_mid	exon	64326167	64326207	0.00170870039433878	-	.	gene_id "ENSMUSG00000136754.1"; transcript_id "ENSMUSG00000136754.1_tx_50"; exon_id "chr4_64326167_64326207_-"; exonnum "5"; txlen "1339";
chr4	HAVANA	exon	64345868	64345942	0	-	.	gene_id "ENSMUSG00000136754.1"; transcript_id "ENSMUST00000337487.1"; gene_type "lncRNA"; gene_name "ENSMUSG00000136754"; transcript_type "lncRNA"; transcript_name "ENSMUST00000337487"; exon_number 4; exon_id "ENSMUSE00001665358.1"; level 2; tag "basic"; tag "Ensembl_canonical"; tag "GENCODE_Primary"; tag "TAGENE";
chr4	ENSEMBL_gcm37	exon	64345868	64345942	0.0318143395803677	-	.	gene_id "ENSMUSG00000136754.1"; transcript_id "ENSMUSG00000136754.1_tx_10"; exon_id "chr4_64345868_64345942_-"; exonnum "3"; txlen "1097";
chr4	ENSEMBL_gcm37	exon	64345868	64345942	0.00455653438490343	-	.	gene_id "ENSMUSG00000136754.1"; transcript_id "ENSMUSG00000136754.1_tx_33"; exon_id "chr4_64345868_64345942_-"; exonnum "3"; txlen "1227";
chr4	ENSEMBL_gcm37	exon	64345868	64345942	0.00455653438490343	-	.	gene_id "ENSMUSG00000136754.1"; transcript_id "ENSMUSG00000136754.1_tx_34"; exon_id "chr4_64345868_64345942_-"; exonnum "4"; txlen "1424";
chr4	ENSEMBL_gcm37	exon	64345868	64345942	0.00370218418773403	-	.	gene_id "ENSMUSG00000136754.1"; transcript_id "ENSMUSG00000136754.1_tx_35"; exon_id "chr4_64345868_64345942_-"; exonnum "3"; txlen "1101";
chr4	ENSEMBL_gcm37	exon	64345868	64345942	0.00370218418773403	-	.	gene_id "ENSMUSG00000136754.1"; transcript_id "ENSMUSG00000136754.1_tx_36"; exon_id "chr4_64345868_64345942_-"; exonnum "4"; txlen "1298";
chr4	ENSEMBL_gcm37	exon	64345868	64345942	0.0391561102527602	-	.	gene_id "ENSMUSG00000136754.1"; transcript_id "ENSMUSG00000136754.1_tx_4"; exon_id "chr4_64345868_64345942_-"; exonnum "3"; txlen "1031";
chr4	ENSEMBL_gcm37	exon	64345868	64345942	0.00170870039433878	-	.	gene_id "ENSMUSG00000136754.1"; transcript_id "ENSMUSG00000136754.1_tx_49"; exon_id "chr4_64345868_64345942_-"; exonnum "4"; txlen "1465";
chr4	ENSEMBL_gcm37	exon	64345868	64345942	0.0391561102527602	-	.	gene_id "ENSMUSG00000136754.1"; transcript_id "ENSMUSG00000136754.1_tx_5"; exon_id "chr4_64345868_64345942_-"; exonnum "3"; txlen "1056";
chr4	ENSEMBL_gcm37	exon	64345868	64345942	0.00170870039433878	-	.	gene_id "ENSMUSG00000136754.1"; transcript_id "ENSMUSG00000136754.1_tx_50"; exon_id "chr4_64345868_64345942_-"; exonnum "4"; txlen "1339";
chr4	ENSEMBL_gcm37	exon	64345868	64345942	0.0318143395803677	-	.	gene_id "ENSMUSG00000136754.1"; transcript_id "ENSMUSG00000136754.1_tx_9"; exon_id "chr4_64345868_64345942_-"; exonnum "3"; txlen "1072";
chr4	HAVANA	exon	64351010	64351131	0	-	.	gene_id "ENSMUSG00000136754.1"; transcript_id "ENSMUST00000337487.1"; gene_type "lncRNA"; gene_name "ENSMUSG00000136754"; transcript_type "lncRNA"; transcript_name "ENSMUST00000337487"; exon_number 3; exon_id "ENSMUSE00001665357.1"; level 2; tag "basic"; tag "Ensembl_canonical"; tag "GENCODE_Primary"; tag "TAGENE";
chr4	ENSEMBL_gcm37	exon	64351010	64351131	0.0489451378159503	-	.	gene_id "ENSMUSG00000136754.1"; transcript_id "ENSMUSG00000136754.1_tx_1"; exon_id "chr4_64351010_64351131_-"; exonnum "2"; txlen "956";
chr4	ENSEMBL_gcm37	exon	64351010	64351131	0.0318143395803677	-	.	gene_id "ENSMUSG00000136754.1"; transcript_id "ENSMUSG00000136754.1_tx_10"; exon_id "chr4_64351010_64351131_-"; exonnum "2"; txlen "1097";
chr4	ENSEMBL_gcm37	exon	64351010	64351131	0.0489451378159503	-	.	gene_id "ENSMUSG00000136754.1"; transcript_id "ENSMUSG00000136754.1_tx_2"; exon_id "chr4_64351010_64351131_-"; exonnum "2"; txlen "981";
chr4	ENSEMBL_gcm37	exon	64351010	64351131	0.00455653438490343	-	.	gene_id "ENSMUSG00000136754.1"; transcript_id "ENSMUSG00000136754.1_tx_33"; exon_id "chr4_64351010_64351131_-"; exonnum "2"; txlen "1227";
chr4	ENSEMBL_gcm37	exon	64351010	64351131	0.00455653438490343	-	.	gene_id "ENSMUSG00000136754.1"; transcript_id "ENSMUSG00000136754.1_tx_34"; exon_id "chr4_64351010_64351131_-"; exonnum "3"; txlen "1424";
chr4	ENSEMBL_gcm37	exon	64351010	64351131	0.00370218418773403	-	.	gene_id "ENSMUSG00000136754.1"; transcript_id "ENSMUSG00000136754.1_tx_35"; exon_id "chr4_64351010_64351131_-"; exonnum "2"; txlen "1101";
chr4	ENSEMBL_gcm37	exon	64351010	64351131	0.00370218418773403	-	.	gene_id "ENSMUSG00000136754.1"; transcript_id "ENSMUSG00000136754.1_tx_36"; exon_id "chr4_64351010_64351131_-"; exonnum "3"; txlen "1298";
chr4	ENSEMBL_gcm37	exon	64351010	64351131	0.0391561102527602	-	.	gene_id "ENSMUSG00000136754.1"; transcript_id "ENSMUSG00000136754.1_tx_4"; exon_id "chr4_64351010_64351131_-"; exonnum "2"; txlen "1031";
chr4	ENSEMBL_gcm37	exon	64351010	64351131	0.00170870039433878	-	.	gene_id "ENSMUSG00000136754.1"; transcript_id "ENSMUSG00000136754.1_tx_49"; exon_id "chr4_64351010_64351131_-"; exonnum "3"; txlen "1465";
chr4	ENSEMBL_gcm37	exon	64351010	64351131	0.0391561102527602	-	.	gene_id "ENSMUSG00000136754.1"; transcript_id "ENSMUSG00000136754.1_tx_5"; exon_id "chr4_64351010_64351131_-"; exonnum "2"; txlen "1056";
chr4	ENSEMBL_gcm37	exon	64351010	64351131	0.00170870039433878	-	.	gene_id "ENSMUSG00000136754.1"; transcript_id "ENSMUSG00000136754.1_tx_50"; exon_id "chr4_64351010_64351131_-"; exonnum "3"; txlen "1339";
chr4	ENSEMBL_gcm37	exon	64351010	64351131	0.0318143395803677	-	.	gene_id "ENSMUSG00000136754.1"; transcript_id "ENSMUSG00000136754.1_tx_7"; exon_id "chr4_64351010_64351131_-"; exonnum "2"; txlen "997";
chr4	ENSEMBL_gcm37	exon	64351010	64351131	0.0318143395803677	-	.	gene_id "ENSMUSG00000136754.1"; transcript_id "ENSMUSG00000136754.1_tx_8"; exon_id "chr4_64351010_64351131_-"; exonnum "2"; txlen "1022";
chr4	ENSEMBL_gcm37	exon	64351010	64351131	0.0318143395803677	-	.	gene_id "ENSMUSG00000136754.1"; transcript_id "ENSMUSG00000136754.1_tx_9"; exon_id "chr4_64351010_64351131_-"; exonnum "2"; txlen "1072";
chr4	HAVANA	exon	64358827	64358955	0	-	.	gene_id "ENSMUSG00000136754.1"; transcript_id "ENSMUST00000337487.1"; gene_type "lncRNA"; gene_name "ENSMUSG00000136754"; transcript_type "lncRNA"; transcript_name "ENSMUST00000337487"; exon_number 2; exon_id "ENSMUSE00001665356.1"; level 2; tag "basic"; tag "Ensembl_canonical"; tag "GENCODE_Primary"; tag "TAGENE";
chr4	sragcm37_mid	exon	64358827	64359023	0.0318143395803677	-	.	gene_id "ENSMUSG00000136754.1"; transcript_id "ENSMUSG00000136754.1_tx_10"; exon_id "chr4_64358827_64359023_-"; exonnum "1"; txlen "1097";
chr4	sragcm37_mid	exon	64358827	64359023	0.0489451378159503	-	.	gene_id "ENSMUSG00000136754.1"; transcript_id "ENSMUSG00000136754.1_tx_2"; exon_id "chr4_64358827_64359023_-"; exonnum "1"; txlen "981";
chr4	sragcm37_mid	exon	64358827	64359023	0.00455653438490343	-	.	gene_id "ENSMUSG00000136754.1"; transcript_id "ENSMUSG00000136754.1_tx_34"; exon_id "chr4_64358827_64359023_-"; exonnum "2"; txlen "1424";
chr4	sragcm37_mid	exon	64358827	64359023	0.00370218418773403	-	.	gene_id "ENSMUSG00000136754.1"; transcript_id "ENSMUSG00000136754.1_tx_36"; exon_id "chr4_64358827_64359023_-"; exonnum "2"; txlen "1298";
chr4	sragcm37_mid	exon	64358827	64359023	0.00170870039433878	-	.	gene_id "ENSMUSG00000136754.1"; transcript_id "ENSMUSG00000136754.1_tx_49"; exon_id "chr4_64358827_64359023_-"; exonnum "2"; txlen "1465";
chr4	sragcm37_mid	exon	64358827	64359023	0.0391561102527602	-	.	gene_id "ENSMUSG00000136754.1"; transcript_id "ENSMUSG00000136754.1_tx_5"; exon_id "chr4_64358827_64359023_-"; exonnum "1"; txlen "1056";
chr4	sragcm37_mid	exon	64358827	64359023	0.00170870039433878	-	.	gene_id "ENSMUSG00000136754.1"; transcript_id "ENSMUSG00000136754.1_tx_50"; exon_id "chr4_64358827_64359023_-"; exonnum "2"; txlen "1339";
chr4	sragcm37_mid	exon	64358827	64359023	0.0318143395803677	-	.	gene_id "ENSMUSG00000136754.1"; transcript_id "ENSMUSG00000136754.1_tx_8"; exon_id "chr4_64358827_64359023_-"; exonnum "1"; txlen "1022";
chr4	HAVANA	exon	64372767	64372938	0	-	.	gene_id "ENSMUSG00000136754.1"; transcript_id "ENSMUST00000337487.1"; gene_type "lncRNA"; gene_name "ENSMUSG00000136754"; transcript_type "lncRNA"; transcript_name "ENSMUST00000337487"; exon_number 1; exon_id "ENSMUSE00001665355.1"; level 2; tag "basic"; tag "Ensembl_canonical"; tag "GENCODE_Primary"; tag "TAGENE";
chr4	ENSEMBL_gcm37	exon	64372767	64372938	0.0489451378159503	-	.	gene_id "ENSMUSG00000136754.1"; transcript_id "ENSMUSG00000136754.1_tx_1"; exon_id "chr4_64372767_64372938_-"; exonnum "1"; txlen "956";
chr4	ENSEMBL_gcm37	exon	64372767	64372938	0.00455653438490343	-	.	gene_id "ENSMUSG00000136754.1"; transcript_id "ENSMUSG00000136754.1_tx_33"; exon_id "chr4_64372767_64372938_-"; exonnum "1"; txlen "1227";
chr4	ENSEMBL_gcm37	exon	64372767	64372938	0.00455653438490343	-	.	gene_id "ENSMUSG00000136754.1"; transcript_id "ENSMUSG00000136754.1_tx_34"; exon_id "chr4_64372767_64372938_-"; exonnum "1"; txlen "1424";
chr4	ENSEMBL_gcm37	exon	64372767	64372938	0.00370218418773403	-	.	gene_id "ENSMUSG00000136754.1"; transcript_id "ENSMUSG00000136754.1_tx_35"; exon_id "chr4_64372767_64372938_-"; exonnum "1"; txlen "1101";
chr4	ENSEMBL_gcm37	exon	64372767	64372938	0.00370218418773403	-	.	gene_id "ENSMUSG00000136754.1"; transcript_id "ENSMUSG00000136754.1_tx_36"; exon_id "chr4_64372767_64372938_-"; exonnum "1"; txlen "1298";
chr4	ENSEMBL_gcm37	exon	64372767	64372938	0.0391561102527602	-	.	gene_id "ENSMUSG00000136754.1"; transcript_id "ENSMUSG00000136754.1_tx_4"; exon_id "chr4_64372767_64372938_-"; exonnum "1"; txlen "1031";
chr4	ENSEMBL_gcm37	exon	64372767	64372938	0.00170870039433878	-	.	gene_id "ENSMUSG00000136754.1"; transcript_id "ENSMUSG00000136754.1_tx_49"; exon_id "chr4_64372767_64372938_-"; exonnum "1"; txlen "1465";
chr4	ENSEMBL_gcm37	exon	64372767	64372938	0.00170870039433878	-	.	gene_id "ENSMUSG00000136754.1"; transcript_id "ENSMUSG00000136754.1_tx_50"; exon_id "chr4_64372767_64372938_-"; exonnum "1"; txlen "1339";
chr4	ENSEMBL_gcm37	exon	64372767	64372938	0.0318143395803677	-	.	gene_id "ENSMUSG00000136754.1"; transcript_id "ENSMUSG00000136754.1_tx_7"; exon_id "chr4_64372767_64372938_-"; exonnum "1"; txlen "997";
chr4	ENSEMBL_gcm37	exon	64372767	64372938	0.0318143395803677	-	.	gene_id "ENSMUSG00000136754.1"; transcript_id "ENSMUSG00000136754.1_tx_9"; exon_id "chr4_64372767_64372938_-"; exonnum "1"; txlen "1072";
chr4	sragcm37_es	exon	64397143	64397888	0.0536081130034772	-	.	gene_id "sragcm37_gene_52777"; transcript_id "sragcm37_gene_52777_tx_1"; exon_id "chr4_64397143_64397888_-"; exonnum "3"; txlen "985";
chr4	sragcm37_es	exon	64397143	64397888	0.0263738414278732	-	.	gene_id "sragcm37_gene_52777"; transcript_id "sragcm37_gene_52777_tx_2"; exon_id "chr4_64397143_64397888_-"; exonnum "2"; txlen "1006";
chr4	sragcm37_ss	exon	64407728	64407987	0.0263738414278732	-	.	gene_id "sragcm37_gene_52777"; transcript_id "sragcm37_gene_52777_tx_2"; exon_id "chr4_64407728_64407987_-"; exonnum "1"; txlen "1006";
chr4	sragcm37_es	exon	64412486	64412732	0.00324897654566528	-	.	gene_id "sragcm37_gene_52777"; transcript_id "sragcm37_gene_52777_tx_3"; exon_id "chr4_64412486_64412732_-"; exonnum "4"; txlen "587";
chr4	sragcm37_mid	exon	64415005	64415105	0.00324897654566528	-	.	gene_id "sragcm37_gene_52777"; transcript_id "sragcm37_gene_52777_tx_3"; exon_id "chr4_64415005_64415105_-"; exonnum "3"; txlen "587";
chr4	sragcm37_mid	exon	64473853	64473949	0.0536081130034772	-	.	gene_id "sragcm37_gene_52777"; transcript_id "sragcm37_gene_52777_tx_1"; exon_id "chr4_64473853_64473949_-"; exonnum "2"; txlen "985";
chr4	sragcm37_mid	exon	64473853	64473949	0.00324897654566528	-	.	gene_id "sragcm37_gene_52777"; transcript_id "sragcm37_gene_52777_tx_3"; exon_id "chr4_64473853_64473949_-"; exonnum "2"; txlen "587";
chr4	sragcm37_ss	exon	64513350	64513491	0.0536081130034772	-	.	gene_id "sragcm37_gene_52777"; transcript_id "sragcm37_gene_52777_tx_1"; exon_id "chr4_64513350_64513491_-"; exonnum "1"; txlen "985";
chr4	sragcm37_ss	exon	64513350	64513491	0.00324897654566528	-	.	gene_id "sragcm37_gene_52777"; transcript_id "sragcm37_gene_52777_tx_3"; exon_id "chr4_64513350_64513491_-"; exonnum "1"; txlen "587";
chr4	sragcm37_mid	exon	64724629	64724848	0.0172937407348152	-	.	gene_id "ENSMUSG00000081941.2"; transcript_id "ENSMUSG00000081941.2_tx_11"; exon_id "chr4_64724629_64724848_-"; exonnum "4"; txlen "571";
chr4	sragcm37_mid	exon	64724629	64724848	0.0133830686370427	-	.	gene_id "ENSMUSG00000081941.2"; transcript_id "ENSMUSG00000081941.2_tx_14"; exon_id "chr4_64724629_64724848_-"; exonnum "5"; txlen "738";
chr4	sragcm37_mid	exon	64724629	64724848	0.012062834383669	-	.	gene_id "ENSMUSG00000081941.2"; transcript_id "ENSMUSG00000081941.2_tx_18"; exon_id "chr4_64724629_64724848_-"; exonnum "4"; txlen "585";
chr4	sragcm37_mid	exon	64724629	64724848	0.0862300109472031	-	.	gene_id "ENSMUSG00000081941.2"; transcript_id "ENSMUSG00000081941.2_tx_2"; exon_id "chr4_64724629_64724848_-"; exonnum "4"; txlen "536";
chr4	sragcm37_mid	exon	64724629	64724848	0.00877223667329627	-	.	gene_id "ENSMUSG00000081941.2"; transcript_id "ENSMUSG00000081941.2_tx_21"; exon_id "chr4_64724629_64724848_-"; exonnum "6"; txlen "880";
chr4	sragcm37_mid	exon	64724629	64724848	0.00877223667329627	-	.	gene_id "ENSMUSG00000081941.2"; transcript_id "ENSMUSG00000081941.2_tx_22"; exon_id "chr4_64724629_64724848_-"; exonnum "6"; txlen "894";
chr4	sragcm37_mid	exon	64724629	64724848	0.033201825565601	-	.	gene_id "ENSMUSG00000081941.2"; transcript_id "ENSMUSG00000081941.2_tx_4"; exon_id "chr4_64724629_64724848_-"; exonnum "5"; txlen "724";
chr4	sragcm37_mid	exon	64724629	64724848	0.0327950655440903	-	.	gene_id "ENSMUSG00000081941.2"; transcript_id "ENSMUSG00000081941.2_tx_5"; exon_id "chr4_64724629_64724848_-"; exonnum "4"; txlen "550";
chr4	sragcm37_es	exon	64730903	64731422	0.0126769604870199	-	.	gene_id "ENSMUSG00000081941.2"; transcript_id "ENSMUSG00000081941.2_tx_15"; exon_id "chr4_64730903_64731422_-"; exonnum "4"; txlen "871";
chr4	sragcm37_es	exon	64730903	64731422	0.0124083756733432	-	.	gene_id "ENSMUSG00000081941.2"; transcript_id "ENSMUSG00000081941.2_tx_16"; exon_id "chr4_64730903_64731422_-"; exonnum "5"; txlen "1024";
chr4	sragcm37_es	exon	64730903	64731422	0.0121960492328368	-	.	gene_id "ENSMUSG00000081941.2"; transcript_id "ENSMUSG00000081941.2_tx_17"; exon_id "chr4_64730903_64731422_-"; exonnum "5"; txlen "915";
chr4	sragcm37_es	exon	64730903	64731422	0.011108785055077	-	.	gene_id "ENSMUSG00000081941.2"; transcript_id "ENSMUSG00000081941.2_tx_19"; exon_id "chr4_64730903_64731422_-"; exonnum "5"; txlen "1038";
chr4	sragcm37_es	exon	64730903	64731422	0.010458989745944	-	.	gene_id "ENSMUSG00000081941.2"; transcript_id "ENSMUSG00000081941.2_tx_20"; exon_id "chr4_64730903_64731422_-"; exonnum "6"; txlen "1089";
chr4	sragcm37_es	exon	64730903	64731422	0.00877223667329627	-	.	gene_id "ENSMUSG00000081941.2"; transcript_id "ENSMUSG00000081941.2_tx_23"; exon_id "chr4_64730903_64731422_-"; exonnum "6"; txlen "1180";
chr4	sragcm37_es	exon	64730903	64731422	0.00864687036740758	-	.	gene_id "ENSMUSG00000081941.2"; transcript_id "ENSMUSG00000081941.2_tx_24"; exon_id "chr4_64730903_64731422_-"; exonnum "5"; txlen "936";
chr4	sragcm37_es	exon	64730903	64731422	0.00837132052377671	-	.	gene_id "ENSMUSG00000081941.2"; transcript_id "ENSMUSG00000081941.2_tx_25"; exon_id "chr4_64730903_64731422_-"; exonnum "6"; txlen "1103";
chr4	sragcm37_es	exon	64730903	64731422	0.00779754370959668	-	.	gene_id "ENSMUSG00000081941.2"; transcript_id "ENSMUSG00000081941.2_tx_26"; exon_id "chr4_64730903_64731422_-"; exonnum "6"; txlen "1194";
chr4	sragcm37_es	exon	64730903	64731422	0.00747264605503015	-	.	gene_id "ENSMUSG00000081941.2"; transcript_id "ENSMUSG00000081941.2_tx_27"; exon_id "chr4_64730903_64731422_-"; exonnum "7"; txlen "1259";
chr4	sragcm37_es	exon	64730903	64731422	0.00723770063020141	-	.	gene_id "ENSMUSG00000081941.2"; transcript_id "ENSMUSG00000081941.2_tx_28"; exon_id "chr4_64730903_64731422_-"; exonnum "4"; txlen "885";
chr4	sragcm37_es	exon	64730903	64731422	0.00714774840046362	-	.	gene_id "ENSMUSG00000081941.2"; transcript_id "ENSMUSG00000081941.2_tx_29"; exon_id "chr4_64730903_64731422_-"; exonnum "7"; txlen "1245";
chr4	sragcm37_es	exon	64730903	64731422	0.039705435210077	-	.	gene_id "ENSMUSG00000081941.2"; transcript_id "ENSMUSG00000081941.2_tx_3"; exon_id "chr4_64730903_64731422_-"; exonnum "4"; txlen "836";
chr4	sragcm37_es	exon	64730903	64731422	0.0262035255536971	-	.	gene_id "ENSMUSG00000081941.2"; transcript_id "ENSMUSG00000081941.2_tx_6"; exon_id "chr4_64730903_64731422_-"; exonnum "5"; txlen "901";
chr4	sragcm37_es	exon	64730903	64731422	0.0239889241144699	-	.	gene_id "ENSMUSG00000081941.2"; transcript_id "ENSMUSG00000081941.2_tx_7"; exon_id "chr4_64730903_64731422_-"; exonnum "4"; txlen "850";
chr4	sragcm37_mid	exon	64731739	64731803	0.0121960492328368	-	.	gene_id "ENSMUSG00000081941.2"; transcript_id "ENSMUSG00000081941.2_tx_17"; exon_id "chr4_64731739_64731803_-"; exonnum "4"; txlen "915";
chr4	sragcm37_mid	exon	64731739	64731803	0.010458989745944	-	.	gene_id "ENSMUSG00000081941.2"; transcript_id "ENSMUSG00000081941.2_tx_20"; exon_id "chr4_64731739_64731803_-"; exonnum "5"; txlen "1089";
chr4	sragcm37_mid	exon	64731739	64731803	0.00864687036740758	-	.	gene_id "ENSMUSG00000081941.2"; transcript_id "ENSMUSG00000081941.2_tx_24"; exon_id "chr4_64731739_64731803_-"; exonnum "4"; txlen "936";
chr4	sragcm37_mid	exon	64731739	64731803	0.00837132052377671	-	.	gene_id "ENSMUSG00000081941.2"; transcript_id "ENSMUSG00000081941.2_tx_25"; exon_id "chr4_64731739_64731803_-"; exonnum "5"; txlen "1103";
chr4	sragcm37_mid	exon	64731739	64731803	0.00747264605503015	-	.	gene_id "ENSMUSG00000081941.2"; transcript_id "ENSMUSG00000081941.2_tx_27"; exon_id "chr4_64731739_64731803_-"; exonnum "6"; txlen "1259";
chr4	sragcm37_mid	exon	64731739	64731803	0.00714774840046362	-	.	gene_id "ENSMUSG00000081941.2"; transcript_id "ENSMUSG00000081941.2_tx_29"; exon_id "chr4_64731739_64731803_-"; exonnum "6"; txlen "1245";
chr4	sragcm37_mid	exon	64731739	64731803	0.0262035255536971	-	.	gene_id "ENSMUSG00000081941.2"; transcript_id "ENSMUSG00000081941.2_tx_6"; exon_id "chr4_64731739_64731803_-"; exonnum "4"; txlen "901";
chr4	sragcm37_mid	exon	64732307	64732439	0.0133830686370427	-	.	gene_id "ENSMUSG00000081941.2"; transcript_id "ENSMUSG00000081941.2_tx_14"; exon_id "chr4_64732307_64732439_-"; exonnum "4"; txlen "738";
chr4	sragcm37_mid	exon	64732307	64732439	0.0121960492328368	-	.	gene_id "ENSMUSG00000081941.2"; transcript_id "ENSMUSG00000081941.2_tx_17"; exon_id "chr4_64732307_64732439_-"; exonnum "3"; txlen "915";
chr4	sragcm37_mid	exon	64732307	64732439	0.012062834383669	-	.	gene_id "ENSMUSG00000081941.2"; transcript_id "ENSMUSG00000081941.2_tx_18"; exon_id "chr4_64732307_64732439_-"; exonnum "3"; txlen "585";
chr4	sragcm37_mid	exon	64732307	64732439	0.011108785055077	-	.	gene_id "ENSMUSG00000081941.2"; transcript_id "ENSMUSG00000081941.2_tx_19"; exon_id "chr4_64732307_64732439_-"; exonnum "4"; txlen "1038";
chr4	sragcm37_mid	exon	64732307	64732439	0.00877223667329627	-	.	gene_id "ENSMUSG00000081941.2"; transcript_id "ENSMUSG00000081941.2_tx_22"; exon_id "chr4_64732307_64732439_-"; exonnum "5"; txlen "894";
chr4	sragcm37_mid	exon	64732307	64732439	0.00837132052377671	-	.	gene_id "ENSMUSG00000081941.2"; transcript_id "ENSMUSG00000081941.2_tx_25"; exon_id "chr4_64732307_64732439_-"; exonnum "4"; txlen "1103";
chr4	sragcm37_mid	exon	64732307	64732439	0.00779754370959668	-	.	gene_id "ENSMUSG00000081941.2"; transcript_id "ENSMUSG00000081941.2_tx_26"; exon_id "chr4_64732307_64732439_-"; exonnum "5"; txlen "1194";
chr4	sragcm37_mid	exon	64732307	64732439	0.00747264605503015	-	.	gene_id "ENSMUSG00000081941.2"; transcript_id "ENSMUSG00000081941.2_tx_27"; exon_id "chr4_64732307_64732439_-"; exonnum "5"; txlen "1259";
chr4	sragcm37_mid	exon	64732307	64732439	0.00723770063020141	-	.	gene_id "ENSMUSG00000081941.2"; transcript_id "ENSMUSG00000081941.2_tx_28"; exon_id "chr4_64732307_64732439_-"; exonnum "3"; txlen "885";
chr4	sragcm37_mid	exon	64732307	64732439	0.0327950655440903	-	.	gene_id "ENSMUSG00000081941.2"; transcript_id "ENSMUSG00000081941.2_tx_5"; exon_id "chr4_64732307_64732439_-"; exonnum "3"; txlen "550";
chr4	sragcm37_mid	exon	64732307	64732439	0.0239889241144699	-	.	gene_id "ENSMUSG00000081941.2"; transcript_id "ENSMUSG00000081941.2_tx_7"; exon_id "chr4_64732307_64732439_-"; exonnum "3"; txlen "850";
chr4	sragcm37_mid	exon	64732321	64732439	0.0172937407348152	-	.	gene_id "ENSMUSG00000081941.2"; transcript_id "ENSMUSG00000081941.2_tx_11"; exon_id "chr4_64732321_64732439_-"; exonnum "3"; txlen "571";
chr4	sragcm37_mid	exon	64732321	64732439	0.0126769604870199	-	.	gene_id "ENSMUSG00000081941.2"; transcript_id "ENSMUSG00000081941.2_tx_15"; exon_id "chr4_64732321_64732439_-"; exonnum "3"; txlen "871";
chr4	sragcm37_mid	exon	64732321	64732439	0.0124083756733432	-	.	gene_id "ENSMUSG00000081941.2"; transcript_id "ENSMUSG00000081941.2_tx_16"; exon_id "chr4_64732321_64732439_-"; exonnum "4"; txlen "1024";
chr4	sragcm37_mid	exon	64732321	64732439	0.0862300109472031	-	.	gene_id "ENSMUSG00000081941.2"; transcript_id "ENSMUSG00000081941.2_tx_2"; exon_id "chr4_64732321_64732439_-"; exonnum "3"; txlen "536";
chr4	sragcm37_mid	exon	64732321	64732439	0.010458989745944	-	.	gene_id "ENSMUSG00000081941.2"; transcript_id "ENSMUSG00000081941.2_tx_20"; exon_id "chr4_64732321_64732439_-"; exonnum "4"; txlen "1089";
chr4	sragcm37_mid	exon	64732321	64732439	0.00877223667329627	-	.	gene_id "ENSMUSG00000081941.2"; transcript_id "ENSMUSG00000081941.2_tx_21"; exon_id "chr4_64732321_64732439_-"; exonnum "5"; txlen "880";
chr4	sragcm37_mid	exon	64732321	64732439	0.00877223667329627	-	.	gene_id "ENSMUSG00000081941.2"; transcript_id "ENSMUSG00000081941.2_tx_23"; exon_id "chr4_64732321_64732439_-"; exonnum "5"; txlen "1180";
chr4	sragcm37_mid	exon	64732321	64732439	0.00864687036740758	-	.	gene_id "ENSMUSG00000081941.2"; transcript_id "ENSMUSG00000081941.2_tx_24"; exon_id "chr4_64732321_64732439_-"; exonnum "3"; txlen "936";
chr4	sragcm37_mid	exon	64732321	64732439	0.00714774840046362	-	.	gene_id "ENSMUSG00000081941.2"; transcript_id "ENSMUSG00000081941.2_tx_29"; exon_id "chr4_64732321_64732439_-"; exonnum "5"; txlen "1245";
chr4	sragcm37_mid	exon	64732321	64732439	0.039705435210077	-	.	gene_id "ENSMUSG00000081941.2"; transcript_id "ENSMUSG00000081941.2_tx_3"; exon_id "chr4_64732321_64732439_-"; exonnum "3"; txlen "836";
chr4	sragcm37_mid	exon	64732321	64732439	0.033201825565601	-	.	gene_id "ENSMUSG00000081941.2"; transcript_id "ENSMUSG00000081941.2_tx_4"; exon_id "chr4_64732321_64732439_-"; exonnum "4"; txlen "724";
chr4	sragcm37_mid	exon	64732321	64732439	0.0262035255536971	-	.	gene_id "ENSMUSG00000081941.2"; transcript_id "ENSMUSG00000081941.2_tx_6"; exon_id "chr4_64732321_64732439_-"; exonnum "3"; txlen "901";
chr4	sragcm37_mid	exon	64732875	64733062	0.0133830686370427	-	.	gene_id "ENSMUSG00000081941.2"; transcript_id "ENSMUSG00000081941.2_tx_14"; exon_id "chr4_64732875_64733062_-"; exonnum "3"; txlen "738";
chr4	sragcm37_mid	exon	64732875	64733062	0.0124083756733432	-	.	gene_id "ENSMUSG00000081941.2"; transcript_id "ENSMUSG00000081941.2_tx_16"; exon_id "chr4_64732875_64733062_-"; exonnum "3"; txlen "1024";
chr4	sragcm37_mid	exon	64732875	64733062	0.011108785055077	-	.	gene_id "ENSMUSG00000081941.2"; transcript_id "ENSMUSG00000081941.2_tx_19"; exon_id "chr4_64732875_64733062_-"; exonnum "3"; txlen "1038";
chr4	sragcm37_mid	exon	64732875	64733062	0.010458989745944	-	.	gene_id "ENSMUSG00000081941.2"; transcript_id "ENSMUSG00000081941.2_tx_20"; exon_id "chr4_64732875_64733062_-"; exonnum "3"; txlen "1089";
chr4	sragcm37_mid	exon	64732875	64733062	0.00877223667329627	-	.	gene_id "ENSMUSG00000081941.2"; transcript_id "ENSMUSG00000081941.2_tx_21"; exon_id "chr4_64732875_64733062_-"; exonnum "4"; txlen "880";
chr4	sragcm37_mid	exon	64732875	64733062	0.00877223667329627	-	.	gene_id "ENSMUSG00000081941.2"; transcript_id "ENSMUSG00000081941.2_tx_22"; exon_id "chr4_64732875_64733062_-"; exonnum "4"; txlen "894";
chr4	sragcm37_mid	exon	64732875	64733062	0.00877223667329627	-	.	gene_id "ENSMUSG00000081941.2"; transcript_id "ENSMUSG00000081941.2_tx_23"; exon_id "chr4_64732875_64733062_-"; exonnum "4"; txlen "1180";
chr4	sragcm37_mid	exon	64732875	64733062	0.00837132052377671	-	.	gene_id "ENSMUSG00000081941.2"; transcript_id "ENSMUSG00000081941.2_tx_25"; exon_id "chr4_64732875_64733062_-"; exonnum "3"; txlen "1103";
chr4	sragcm37_mid	exon	64732875	64733062	0.00779754370959668	-	.	gene_id "ENSMUSG00000081941.2"; transcript_id "ENSMUSG00000081941.2_tx_26"; exon_id "chr4_64732875_64733062_-"; exonnum "4"; txlen "1194";
chr4	sragcm37_mid	exon	64732875	64733062	0.00747264605503015	-	.	gene_id "ENSMUSG00000081941.2"; transcript_id "ENSMUSG00000081941.2_tx_27"; exon_id "chr4_64732875_64733062_-"; exonnum "4"; txlen "1259";
chr4	sragcm37_mid	exon	64732875	64733062	0.00714774840046362	-	.	gene_id "ENSMUSG00000081941.2"; transcript_id "ENSMUSG00000081941.2_tx_29"; exon_id "chr4_64732875_64733062_-"; exonnum "4"; txlen "1245";
chr4	sragcm37_mid	exon	64732875	64733062	0.033201825565601	-	.	gene_id "ENSMUSG00000081941.2"; transcript_id "ENSMUSG00000081941.2_tx_4"; exon_id "chr4_64732875_64733062_-"; exonnum "3"; txlen "724";
chr4	sragcm37_mid	exon	64736442	64736597	0.00877223667329627	-	.	gene_id "ENSMUSG00000081941.2"; transcript_id "ENSMUSG00000081941.2_tx_21"; exon_id "chr4_64736442_64736597_-"; exonnum "3"; txlen "880";
chr4	sragcm37_mid	exon	64736442	64736597	0.00877223667329627	-	.	gene_id "ENSMUSG00000081941.2"; transcript_id "ENSMUSG00000081941.2_tx_22"; exon_id "chr4_64736442_64736597_-"; exonnum "3"; txlen "894";
chr4	sragcm37_mid	exon	64736442	64736597	0.00877223667329627	-	.	gene_id "ENSMUSG00000081941.2"; transcript_id "ENSMUSG00000081941.2_tx_23"; exon_id "chr4_64736442_64736597_-"; exonnum "3"; txlen "1180";
chr4	sragcm37_mid	exon	64736442	64736597	0.00779754370959668	-	.	gene_id "ENSMUSG00000081941.2"; transcript_id "ENSMUSG00000081941.2_tx_26"; exon_id "chr4_64736442_64736597_-"; exonnum "3"; txlen "1194";
chr4	sragcm37_mid	exon	64736442	64736597	0.00747264605503015	-	.	gene_id "ENSMUSG00000081941.2"; transcript_id "ENSMUSG00000081941.2_tx_27"; exon_id "chr4_64736442_64736597_-"; exonnum "3"; txlen "1259";
chr4	sragcm37_mid	exon	64736442	64736597	0.00714774840046362	-	.	gene_id "ENSMUSG00000081941.2"; transcript_id "ENSMUSG00000081941.2_tx_29"; exon_id "chr4_64736442_64736597_-"; exonnum "3"; txlen "1245";
chr4	sragcm37_es	exon	64774523	64776403	0.130725362128407	-	.	gene_id "ENSMUSG00000081941.2"; transcript_id "ENSMUSG00000081941.2_tx_1"; exon_id "chr4_64774523_64776403_-"; exonnum "3"; txlen "2078";
chr4	sragcm37_es	exon	64774523	64776403	0.0172937407348152	-	.	gene_id "ENSMUSG00000081941.2"; transcript_id "ENSMUSG00000081941.2_tx_10"; exon_id "chr4_64774523_64776403_-"; exonnum "3"; txlen "2113";
chr4	sragcm37_es	exon	64774523	64776403	0.00659085396488397	-	.	gene_id "ENSMUSG00000081941.2"; transcript_id "ENSMUSG00000081941.2_tx_30"; exon_id "chr4_64774523_64776403_-"; exonnum "2"; txlen "2086";
chr4	sragcm37_es	exon	64774523	64776403	0.0175444733465925	-	.	gene_id "ENSMUSG00000081941.2"; transcript_id "ENSMUSG00000081941.2_tx_9"; exon_id "chr4_64774523_64776403_-"; exonnum "2"; txlen "1969";
chr4	HAVANA	gene	64775163	64776376	0	-	.	gene_id "ENSMUSG00000081941.2"; gene_type "processed_pseudogene"; gene_name "Gm11218"; level 2; mgi_id "MGI:3651636"; havana_gene "OTTMUSG00000000260.1";
chr4	HAVANA	transcript	64775163	64776376	0	-	.	gene_id "ENSMUSG00000081941.2"; transcript_id "ENSMUST00000121364.2"; gene_type "processed_pseudogene"; gene_name "Gm11218"; transcript_type "processed_pseudogene"; transcript_name "Gm11218-201"; level 2; transcript_support_level "NA"; mgi_id "MGI:3651636"; ont "PGO:0000004"; tag "basic"; tag "Ensembl_canonical"; tag "GENCODE_Primary"; havana_gene "OTTMUSG00000000260.1"; havana_transcript "OTTMUST00000000726.1";
chr4	HAVANA	exon	64775163	64776376	0	-	.	gene_id "ENSMUSG00000081941.2"; transcript_id "ENSMUST00000121364.2"; gene_type "processed_pseudogene"; gene_name "Gm11218"; transcript_type "processed_pseudogene"; transcript_name "Gm11218-201"; exon_number 1; exon_id "ENSMUSE00000720074.2"; level 2; transcript_support_level "NA"; mgi_id "MGI:3651636"; ont "PGO:0000004"; tag "basic"; tag "Ensembl_canonical"; tag "GENCODE_Primary"; havana_gene "OTTMUSG00000000260.1"; havana_transcript "OTTMUST00000000726.1";
chr4	sragcm37_ss	exon	64786378	64786582	0.00659085396488397	-	.	gene_id "ENSMUSG00000081941.2"; transcript_id "ENSMUSG00000081941.2_tx_30"; exon_id "chr4_64786378_64786582_-"; exonnum "1"; txlen "2086";
chr4	sragcm37_mid	exon	64807402	64807510	0.130725362128407	-	.	gene_id "ENSMUSG00000081941.2"; transcript_id "ENSMUSG00000081941.2_tx_1"; exon_id "chr4_64807402_64807510_-"; exonnum "2"; txlen "2078";
chr4	sragcm37_mid	exon	64807402	64807510	0.0172937407348152	-	.	gene_id "ENSMUSG00000081941.2"; transcript_id "ENSMUSG00000081941.2_tx_10"; exon_id "chr4_64807402_64807510_-"; exonnum "2"; txlen "2113";
chr4	sragcm37_mid	exon	64807402	64807510	0.0172937407348152	-	.	gene_id "ENSMUSG00000081941.2"; transcript_id "ENSMUSG00000081941.2_tx_11"; exon_id "chr4_64807402_64807510_-"; exonnum "2"; txlen "571";
chr4	sragcm37_mid	exon	64807402	64807510	0.0133830686370427	-	.	gene_id "ENSMUSG00000081941.2"; transcript_id "ENSMUSG00000081941.2_tx_14"; exon_id "chr4_64807402_64807510_-"; exonnum "2"; txlen "738";
chr4	sragcm37_mid	exon	64807402	64807510	0.0126769604870199	-	.	gene_id "ENSMUSG00000081941.2"; transcript_id "ENSMUSG00000081941.2_tx_15"; exon_id "chr4_64807402_64807510_-"; exonnum "2"; txlen "871";
chr4	sragcm37_mid	exon	64807402	64807510	0.0124083756733432	-	.	gene_id "ENSMUSG00000081941.2"; transcript_id "ENSMUSG00000081941.2_tx_16"; exon_id "chr4_64807402_64807510_-"; exonnum "2"; txlen "1024";
chr4	sragcm37_mid	exon	64807402	64807510	0.0121960492328368	-	.	gene_id "ENSMUSG00000081941.2"; transcript_id "ENSMUSG00000081941.2_tx_17"; exon_id "chr4_64807402_64807510_-"; exonnum "2"; txlen "915";
chr4	sragcm37_mid	exon	64807402	64807510	0.012062834383669	-	.	gene_id "ENSMUSG00000081941.2"; transcript_id "ENSMUSG00000081941.2_tx_18"; exon_id "chr4_64807402_64807510_-"; exonnum "2"; txlen "585";
chr4	sragcm37_mid	exon	64807402	64807510	0.011108785055077	-	.	gene_id "ENSMUSG00000081941.2"; transcript_id "ENSMUSG00000081941.2_tx_19"; exon_id "chr4_64807402_64807510_-"; exonnum "2"; txlen "1038";
chr4	sragcm37_mid	exon	64807402	64807510	0.0862300109472031	-	.	gene_id "ENSMUSG00000081941.2"; transcript_id "ENSMUSG00000081941.2_tx_2"; exon_id "chr4_64807402_64807510_-"; exonnum "2"; txlen "536";
chr4	sragcm37_mid	exon	64807402	64807510	0.010458989745944	-	.	gene_id "ENSMUSG00000081941.2"; transcript_id "ENSMUSG00000081941.2_tx_20"; exon_id "chr4_64807402_64807510_-"; exonnum "2"; txlen "1089";
chr4	sragcm37_mid	exon	64807402	64807510	0.00877223667329627	-	.	gene_id "ENSMUSG00000081941.2"; transcript_id "ENSMUSG00000081941.2_tx_21"; exon_id "chr4_64807402_64807510_-"; exonnum "2"; txlen "880";
chr4	sragcm37_mid	exon	64807402	64807510	0.00877223667329627	-	.	gene_id "ENSMUSG00000081941.2"; transcript_id "ENSMUSG00000081941.2_tx_22"; exon_id "chr4_64807402_64807510_-"; exonnum "2"; txlen "894";
chr4	sragcm37_mid	exon	64807402	64807510	0.00877223667329627	-	.	gene_id "ENSMUSG00000081941.2"; transcript_id "ENSMUSG00000081941.2_tx_23"; exon_id "chr4_64807402_64807510_-"; exonnum "2"; txlen "1180";
chr4	sragcm37_mid	exon	64807402	64807510	0.00864687036740758	-	.	gene_id "ENSMUSG00000081941.2"; transcript_id "ENSMUSG00000081941.2_tx_24"; exon_id "chr4_64807402_64807510_-"; exonnum "2"; txlen "936";
chr4	sragcm37_mid	exon	64807402	64807510	0.00837132052377671	-	.	gene_id "ENSMUSG00000081941.2"; transcript_id "ENSMUSG00000081941.2_tx_25"; exon_id "chr4_64807402_64807510_-"; exonnum "2"; txlen "1103";
chr4	sragcm37_mid	exon	64807402	64807510	0.00779754370959668	-	.	gene_id "ENSMUSG00000081941.2"; transcript_id "ENSMUSG00000081941.2_tx_26"; exon_id "chr4_64807402_64807510_-"; exonnum "2"; txlen "1194";
chr4	sragcm37_mid	exon	64807402	64807510	0.00747264605503015	-	.	gene_id "ENSMUSG00000081941.2"; transcript_id "ENSMUSG00000081941.2_tx_27"; exon_id "chr4_64807402_64807510_-"; exonnum "2"; txlen "1259";
chr4	sragcm37_mid	exon	64807402	64807510	0.00723770063020141	-	.	gene_id "ENSMUSG00000081941.2"; transcript_id "ENSMUSG00000081941.2_tx_28"; exon_id "chr4_64807402_64807510_-"; exonnum "2"; txlen "885";
chr4	sragcm37_mid	exon	64807402	64807510	0.00714774840046362	-	.	gene_id "ENSMUSG00000081941.2"; transcript_id "ENSMUSG00000081941.2_tx_29"; exon_id "chr4_64807402_64807510_-"; exonnum "2"; txlen "1245";
chr4	sragcm37_mid	exon	64807402	64807510	0.039705435210077	-	.	gene_id "ENSMUSG00000081941.2"; transcript_id "ENSMUSG00000081941.2_tx_3"; exon_id "chr4_64807402_64807510_-"; exonnum "2"; txlen "836";
chr4	sragcm37_mid	exon	64807402	64807510	0.033201825565601	-	.	gene_id "ENSMUSG00000081941.2"; transcript_id "ENSMUSG00000081941.2_tx_4"; exon_id "chr4_64807402_64807510_-"; exonnum "2"; txlen "724";
chr4	sragcm37_mid	exon	64807402	64807510	0.0327950655440903	-	.	gene_id "ENSMUSG00000081941.2"; transcript_id "ENSMUSG00000081941.2_tx_5"; exon_id "chr4_64807402_64807510_-"; exonnum "2"; txlen "550";
chr4	sragcm37_mid	exon	64807402	64807510	0.0262035255536971	-	.	gene_id "ENSMUSG00000081941.2"; transcript_id "ENSMUSG00000081941.2_tx_6"; exon_id "chr4_64807402_64807510_-"; exonnum "2"; txlen "901";
chr4	sragcm37_mid	exon	64807402	64807510	0.0239889241144699	-	.	gene_id "ENSMUSG00000081941.2"; transcript_id "ENSMUSG00000081941.2_tx_7"; exon_id "chr4_64807402_64807510_-"; exonnum "2"; txlen "850";
chr4	sragcm37_ss	exon	64873554	64873676	0.0172937407348152	-	.	gene_id "ENSMUSG00000081941.2"; transcript_id "ENSMUSG00000081941.2_tx_10"; exon_id "chr4_64873554_64873676_-"; exonnum "1"; txlen "2113";
chr4	sragcm37_ss	exon	64873554	64873676	0.0172937407348152	-	.	gene_id "ENSMUSG00000081941.2"; transcript_id "ENSMUSG00000081941.2_tx_11"; exon_id "chr4_64873554_64873676_-"; exonnum "1"; txlen "571";
chr4	sragcm37_ss	exon	64873554	64873676	0.0126769604870199	-	.	gene_id "ENSMUSG00000081941.2"; transcript_id "ENSMUSG00000081941.2_tx_15"; exon_id "chr4_64873554_64873676_-"; exonnum "1"; txlen "871";
chr4	sragcm37_ss	exon	64873554	64873676	0.012062834383669	-	.	gene_id "ENSMUSG00000081941.2"; transcript_id "ENSMUSG00000081941.2_tx_18"; exon_id "chr4_64873554_64873676_-"; exonnum "1"; txlen "585";
chr4	sragcm37_ss	exon	64873554	64873676	0.00864687036740758	-	.	gene_id "ENSMUSG00000081941.2"; transcript_id "ENSMUSG00000081941.2_tx_24"; exon_id "chr4_64873554_64873676_-"; exonnum "1"; txlen "936";
chr4	sragcm37_ss	exon	64873554	64873676	0.00723770063020141	-	.	gene_id "ENSMUSG00000081941.2"; transcript_id "ENSMUSG00000081941.2_tx_28"; exon_id "chr4_64873554_64873676_-"; exonnum "1"; txlen "885";
chr4	sragcm37_ss	exon	64889236	64889323	0.130725362128407	-	.	gene_id "ENSMUSG00000081941.2"; transcript_id "ENSMUSG00000081941.2_tx_1"; exon_id "chr4_64889236_64889323_-"; exonnum "1"; txlen "2078";
chr4	sragcm37_ss	exon	64889236	64889323	0.0133830686370427	-	.	gene_id "ENSMUSG00000081941.2"; transcript_id "ENSMUSG00000081941.2_tx_14"; exon_id "chr4_64889236_64889323_-"; exonnum "1"; txlen "738";
chr4	sragcm37_ss	exon	64889236	64889323	0.0124083756733432	-	.	gene_id "ENSMUSG00000081941.2"; transcript_id "ENSMUSG00000081941.2_tx_16"; exon_id "chr4_64889236_64889323_-"; exonnum "1"; txlen "1024";
chr4	sragcm37_ss	exon	64889236	64889323	0.0121960492328368	-	.	gene_id "ENSMUSG00000081941.2"; transcript_id "ENSMUSG00000081941.2_tx_17"; exon_id "chr4_64889236_64889323_-"; exonnum "1"; txlen "915";
chr4	sragcm37_ss	exon	64889236	64889323	0.011108785055077	-	.	gene_id "ENSMUSG00000081941.2"; transcript_id "ENSMUSG00000081941.2_tx_19"; exon_id "chr4_64889236_64889323_-"; exonnum "1"; txlen "1038";
chr4	sragcm37_ss	exon	64889236	64889323	0.0862300109472031	-	.	gene_id "ENSMUSG00000081941.2"; transcript_id "ENSMUSG00000081941.2_tx_2"; exon_id "chr4_64889236_64889323_-"; exonnum "1"; txlen "536";
chr4	sragcm37_ss	exon	64889236	64889323	0.010458989745944	-	.	gene_id "ENSMUSG00000081941.2"; transcript_id "ENSMUSG00000081941.2_tx_20"; exon_id "chr4_64889236_64889323_-"; exonnum "1"; txlen "1089";
chr4	sragcm37_ss	exon	64889236	64889323	0.00877223667329627	-	.	gene_id "ENSMUSG00000081941.2"; transcript_id "ENSMUSG00000081941.2_tx_21"; exon_id "chr4_64889236_64889323_-"; exonnum "1"; txlen "880";
chr4	sragcm37_ss	exon	64889236	64889323	0.00877223667329627	-	.	gene_id "ENSMUSG00000081941.2"; transcript_id "ENSMUSG00000081941.2_tx_22"; exon_id "chr4_64889236_64889323_-"; exonnum "1"; txlen "894";
chr4	sragcm37_ss	exon	64889236	64889323	0.00877223667329627	-	.	gene_id "ENSMUSG00000081941.2"; transcript_id "ENSMUSG00000081941.2_tx_23"; exon_id "chr4_64889236_64889323_-"; exonnum "1"; txlen "1180";
chr4	sragcm37_ss	exon	64889236	64889323	0.00837132052377671	-	.	gene_id "ENSMUSG00000081941.2"; transcript_id "ENSMUSG00000081941.2_tx_25"; exon_id "chr4_64889236_64889323_-"; exonnum "1"; txlen "1103";
chr4	sragcm37_ss	exon	64889236	64889323	0.00779754370959668	-	.	gene_id "ENSMUSG00000081941.2"; transcript_id "ENSMUSG00000081941.2_tx_26"; exon_id "chr4_64889236_64889323_-"; exonnum "1"; txlen "1194";
chr4	sragcm37_ss	exon	64889236	64889323	0.00747264605503015	-	.	gene_id "ENSMUSG00000081941.2"; transcript_id "ENSMUSG00000081941.2_tx_27"; exon_id "chr4_64889236_64889323_-"; exonnum "1"; txlen "1259";
chr4	sragcm37_ss	exon	64889236	64889323	0.00714774840046362	-	.	gene_id "ENSMUSG00000081941.2"; transcript_id "ENSMUSG00000081941.2_tx_29"; exon_id "chr4_64889236_64889323_-"; exonnum "1"; txlen "1245";
chr4	sragcm37_ss	exon	64889236	64889323	0.039705435210077	-	.	gene_id "ENSMUSG00000081941.2"; transcript_id "ENSMUSG00000081941.2_tx_3"; exon_id "chr4_64889236_64889323_-"; exonnum "1"; txlen "836";
chr4	sragcm37_ss	exon	64889236	64889323	0.033201825565601	-	.	gene_id "ENSMUSG00000081941.2"; transcript_id "ENSMUSG00000081941.2_tx_4"; exon_id "chr4_64889236_64889323_-"; exonnum "1"; txlen "724";
chr4	sragcm37_ss	exon	64889236	64889323	0.0327950655440903	-	.	gene_id "ENSMUSG00000081941.2"; transcript_id "ENSMUSG00000081941.2_tx_5"; exon_id "chr4_64889236_64889323_-"; exonnum "1"; txlen "550";
chr4	sragcm37_ss	exon	64889236	64889323	0.0262035255536971	-	.	gene_id "ENSMUSG00000081941.2"; transcript_id "ENSMUSG00000081941.2_tx_6"; exon_id "chr4_64889236_64889323_-"; exonnum "1"; txlen "901";
chr4	sragcm37_ss	exon	64889236	64889323	0.0239889241144699	-	.	gene_id "ENSMUSG00000081941.2"; transcript_id "ENSMUSG00000081941.2_tx_7"; exon_id "chr4_64889236_64889323_-"; exonnum "1"; txlen "850";
chr4	sragcm37_ss	exon	64889236	64889323	0.0175444733465925	-	.	gene_id "ENSMUSG00000081941.2"; transcript_id "ENSMUSG00000081941.2_tx_9"; exon_id "chr4_64889236_64889323_-"; exonnum "1"; txlen "1969";
chr4	HAVANA	exon	65046941	65047270	0	-	.	gene_id "ENSMUSG00000135605.1"; transcript_id "ENSMUST00000331238.1"; gene_type "lncRNA"; gene_name "ENSMUSG00000135605"; transcript_type "lncRNA"; transcript_name "ENSMUST00000331238"; exon_number 2; exon_id "ENSMUSE00001652862.1"; level 2; tag "basic"; tag "TAGENE";
chr4	HAVANA	transcript	65046941	65048682	0	-	.	gene_id "ENSMUSG00000135605.1"; transcript_id "ENSMUST00000331238.1"; gene_type "lncRNA"; gene_name "ENSMUSG00000135605"; transcript_type "lncRNA"; transcript_name "ENSMUST00000331238"; level 2; tag "basic"; tag "TAGENE";
chr4	HAVANA	gene	65046941	65049678	0	-	.	gene_id "ENSMUSG00000135605.1"; gene_type "lncRNA"; gene_name "ENSMUSG00000135605"; level 2;
chr4	HAVANA	exon	65046945	65047270	0	-	.	gene_id "ENSMUSG00000135605.1"; transcript_id "ENSMUST00000331237.1"; gene_type "lncRNA"; gene_name "ENSMUSG00000135605"; transcript_type "lncRNA"; transcript_name "ENSMUST00000331237"; exon_number 2; exon_id "ENSMUSE00001652860.1"; level 2; tag "Ensembl_canonical"; tag "GENCODE_Primary"; tag "TAGENE";
chr4	HAVANA	transcript	65046945	65049678	0	-	.	gene_id "ENSMUSG00000135605.1"; transcript_id "ENSMUST00000331237.1"; gene_type "lncRNA"; gene_name "ENSMUSG00000135605"; transcript_type "lncRNA"; transcript_name "ENSMUST00000331237"; level 2; tag "Ensembl_canonical"; tag "GENCODE_Primary"; tag "TAGENE";
chr4	HAVANA	exon	65048107	65048682	0	-	.	gene_id "ENSMUSG00000135605.1"; transcript_id "ENSMUST00000331238.1"; gene_type "lncRNA"; gene_name "ENSMUSG00000135605"; transcript_type "lncRNA"; transcript_name "ENSMUST00000331238"; exon_number 1; exon_id "ENSMUSE00001652861.1"; level 2; tag "basic"; tag "TAGENE";
chr4	HAVANA	exon	65049587	65049678	0	-	.	gene_id "ENSMUSG00000135605.1"; transcript_id "ENSMUST00000331237.1"; gene_type "lncRNA"; gene_name "ENSMUSG00000135605"; transcript_type "lncRNA"; transcript_name "ENSMUST00000331237"; exon_number 1; exon_id "ENSMUSE00001652863.1"; level 2; tag "Ensembl_canonical"; tag "GENCODE_Primary"; tag "TAGENE";
chr4	sragcm37_es	exon	65075669	65075845	0.26939657994632	-	.	gene_id "sragcm37_gene_47041"; transcript_id "sragcm37_gene_47041_tx_1"; exon_id "chr4_65075669_65075845_-"; exonnum "3"; txlen "695";
chr4	sragcm37_es	exon	65075669	65075845	0.135599908992454	-	.	gene_id "sragcm37_gene_47041"; transcript_id "sragcm37_gene_47041_tx_2"; exon_id "chr4_65075669_65075845_-"; exonnum "4"; txlen "791";
chr4	sragcm37_mid	exon	65076015	65076110	0.135599908992454	-	.	gene_id "sragcm37_gene_47041"; transcript_id "sragcm37_gene_47041_tx_2"; exon_id "chr4_65076015_65076110_-"; exonnum "3"; txlen "791";
chr4	sragcm37_mid	exon	65079900	65079943	0.26939657994632	-	.	gene_id "sragcm37_gene_47041"; transcript_id "sragcm37_gene_47041_tx_1"; exon_id "chr4_65079900_65079943_-"; exonnum "2"; txlen "695";
chr4	sragcm37_mid	exon	65079900	65079943	0.135599908992454	-	.	gene_id "sragcm37_gene_47041"; transcript_id "sragcm37_gene_47041_tx_2"; exon_id "chr4_65079900_65079943_-"; exonnum "2"; txlen "791";
chr4	sragcm37_ss	exon	65080171	65080644	0.26939657994632	-	.	gene_id "sragcm37_gene_47041"; transcript_id "sragcm37_gene_47041_tx_1"; exon_id "chr4_65080171_65080644_-"; exonnum "1"; txlen "695";
chr4	sragcm37_ss	exon	65080171	65080644	0.135599908992454	-	.	gene_id "sragcm37_gene_47041"; transcript_id "sragcm37_gene_47041_tx_2"; exon_id "chr4_65080171_65080644_-"; exonnum "1"; txlen "791";
chr4	HAVANA	exon	65100454	65101586	0	-	.	gene_id "ENSMUSG00000126735.1"; transcript_id "ENSMUST00000277883.1"; gene_type "lncRNA"; gene_name "ENSMUSG00000126735"; transcript_type "lncRNA"; transcript_name "ENSMUST00000277883"; exon_number 2; exon_id "ENSMUSE00001550694.1"; level 2; tag "basic"; tag "Ensembl_canonical"; tag "GENCODE_Primary"; tag "TAGENE";
chr4	HAVANA	gene	65100454	65107597	0	-	.	gene_id "ENSMUSG00000126735.1"; gene_type "lncRNA"; gene_name "ENSMUSG00000126735"; level 2;
chr4	HAVANA	transcript	65100454	65107597	0	-	.	gene_id "ENSMUSG00000126735.1"; transcript_id "ENSMUST00000277883.1"; gene_type "lncRNA"; gene_name "ENSMUSG00000126735"; transcript_type "lncRNA"; transcript_name "ENSMUST00000277883"; level 2; tag "basic"; tag "Ensembl_canonical"; tag "GENCODE_Primary"; tag "TAGENE";
chr4	HAVANA	exon	65107289	65107597	0	-	.	gene_id "ENSMUSG00000126735.1"; transcript_id "ENSMUST00000277883.1"; gene_type "lncRNA"; gene_name "ENSMUSG00000126735"; transcript_type "lncRNA"; transcript_name "ENSMUST00000277883"; exon_number 1; exon_id "ENSMUSE00001550695.1"; level 2; tag "basic"; tag "Ensembl_canonical"; tag "GENCODE_Primary"; tag "TAGENE";
chr4	ENSEMBL	UTR	65299040	65299691	0	-	.	gene_id "ENSMUSG00000028373.17"; transcript_id "ENSMUST00000084496.3"; gene_type "protein_coding"; gene_name "Astn2"; transcript_type "protein_coding"; transcript_name "Astn2-202"; exon_number 22; exon_id "ENSMUSE00000475903.2"; level 3; protein_id "ENSMUSP00000081540.3"; transcript_support_level "5"; mgi_id "MGI:1889277"; tag "basic"; tag "appris_principal_2"; tag "CCDS"; ccdsid "CCDS18268.1"; havana_gene "OTTMUSG00000000315.1";
chr4	HAVANA	UTR	65299040	65299691	0	-	.	gene_id "ENSMUSG00000028373.17"; transcript_id "ENSMUST00000068214.11"; gene_type "protein_coding"; gene_name "Astn2"; transcript_type "protein_coding"; transcript_name "Astn2-201"; exon_number 23; exon_id "ENSMUSE00000475903.2"; level 2; protein_id "ENSMUSP00000065786.5"; transcript_support_level "5"; mgi_id "MGI:1889277"; tag "mRNA_end_NF"; tag "Ensembl_canonical"; tag "GENCODE_Primary"; tag "appris_alternative_2"; tag "CCDS"; ccdsid "CCDS18269.1"; havana_gene "OTTMUSG00000000315.1"; havana_transcript "OTTMUST00000000818.1";
chr4	ENSEMBL	exon	65299040	65299926	0	-	.	gene_id "ENSMUSG00000028373.17"; transcript_id "ENSMUST00000084496.3"; gene_type "protein_coding"; gene_name "Astn2"; transcript_type "protein_coding"; transcript_name "Astn2-202"; exon_number 22; exon_id "ENSMUSE00000475903.2"; level 3; protein_id "ENSMUSP00000081540.3"; transcript_support_level "5"; mgi_id "MGI:1889277"; tag "basic"; tag "appris_principal_2"; tag "CCDS"; ccdsid "CCDS18268.1"; havana_gene "OTTMUSG00000000315.1";
chr4	HAVANA	exon	65299040	65299926	0	-	.	gene_id "ENSMUSG00000028373.17"; transcript_id "ENSMUST00000068214.11"; gene_type "protein_coding"; gene_name "Astn2"; transcript_type "protein_coding"; transcript_name "Astn2-201"; exon_number 23; exon_id "ENSMUSE00000475903.2"; level 2; protein_id "ENSMUSP00000065786.5"; transcript_support_level "5"; mgi_id "MGI:1889277"; tag "mRNA_end_NF"; tag "Ensembl_canonical"; tag "GENCODE_Primary"; tag "appris_alternative_2"; tag "CCDS"; ccdsid "CCDS18269.1"; havana_gene "OTTMUSG00000000315.1"; havana_transcript "OTTMUST00000000818.1";
chr4	ENSEMBL_gcm37	exon	65299040	65299926	0.319196054835152	-	.	gene_id "ENSMUSG00000028373.17"; transcript_id "ENSMUSG00000028373.17_tx_5"; exon_id "chr4_65299040_65299926_-"; exonnum "23"; txlen "4409";
chr4	ENSEMBL	transcript	65299040	66322720	0	-	.	gene_id "ENSMUSG00000028373.17"; transcript_id "ENSMUST00000084496.3"; gene_type "protein_coding"; gene_name "Astn2"; transcript_type "protein_coding"; transcript_name "Astn2-202"; level 3; protein_id "ENSMUSP00000081540.3"; transcript_support_level "5"; mgi_id "MGI:1889277"; tag "basic"; tag "appris_principal_2"; tag "CCDS"; ccdsid "CCDS18268.1"; havana_gene "OTTMUSG00000000315.1";
chr4	HAVANA	gene	65299040	66322848	0	-	.	gene_id "ENSMUSG00000028373.17"; gene_type "protein_coding"; gene_name "Astn2"; level 2; mgi_id "MGI:1889277"; havana_gene "OTTMUSG00000000315.1";
chr4	HAVANA	transcript	65299040	66322848	0	-	.	gene_id "ENSMUSG00000028373.17"; transcript_id "ENSMUST00000068214.11"; gene_type "protein_coding"; gene_name "Astn2"; transcript_type "protein_coding"; transcript_name "Astn2-201"; level 2; protein_id "ENSMUSP00000065786.5"; transcript_support_level "5"; mgi_id "MGI:1889277"; tag "mRNA_end_NF"; tag "Ensembl_canonical"; tag "GENCODE_Primary"; tag "appris_alternative_2"; tag "CCDS"; ccdsid "CCDS18269.1"; havana_gene "OTTMUSG00000000315.1"; havana_transcript "OTTMUST00000000818.1";
chr4	ENSEMBL	stop_codon	65299689	65299691	0	-	0	gene_id "ENSMUSG00000028373.17"; transcript_id "ENSMUST00000084496.3"; gene_type "protein_coding"; gene_name "Astn2"; transcript_type "protein_coding"; transcript_name "Astn2-202"; exon_number 22; exon_id "ENSMUSE00000475903.2"; level 3; protein_id "ENSMUSP00000081540.3"; transcript_support_level "5"; mgi_id "MGI:1889277"; tag "basic"; tag "appris_principal_2"; tag "CCDS"; ccdsid "CCDS18268.1"; havana_gene "OTTMUSG00000000315.1";
chr4	HAVANA	stop_codon	65299689	65299691	0	-	0	gene_id "ENSMUSG00000028373.17"; transcript_id "ENSMUST00000068214.11"; gene_type "protein_coding"; gene_name "Astn2"; transcript_type "protein_coding"; transcript_name "Astn2-201"; exon_number 23; exon_id "ENSMUSE00000475903.2"; level 2; protein_id "ENSMUSP00000065786.5"; transcript_support_level "5"; mgi_id "MGI:1889277"; tag "mRNA_end_NF"; tag "Ensembl_canonical"; tag "GENCODE_Primary"; tag "appris_alternative_2"; tag "CCDS"; ccdsid "CCDS18269.1"; havana_gene "OTTMUSG00000000315.1"; havana_transcript "OTTMUST00000000818.1";
chr4	ENSEMBL	CDS	65299692	65299926	0	-	1	gene_id "ENSMUSG00000028373.17"; transcript_id "ENSMUST00000084496.3"; gene_type "protein_coding"; gene_name "Astn2"; transcript_type "protein_coding"; transcript_name "Astn2-202"; exon_number 22; exon_id "ENSMUSE00000475903.2"; level 3; protein_id "ENSMUSP00000081540.3"; transcript_support_level "5"; mgi_id "MGI:1889277"; tag "basic"; tag "appris_principal_2"; tag "CCDS"; ccdsid "CCDS18268.1"; havana_gene "OTTMUSG00000000315.1";
chr4	HAVANA	CDS	65299692	65299926	0	-	1	gene_id "ENSMUSG00000028373.17"; transcript_id "ENSMUST00000068214.11"; gene_type "protein_coding"; gene_name "Astn2"; transcript_type "protein_coding"; transcript_name "Astn2-201"; exon_number 23; exon_id "ENSMUSE00000475903.2"; level 2; protein_id "ENSMUSP00000065786.5"; transcript_support_level "5"; mgi_id "MGI:1889277"; tag "mRNA_end_NF"; tag "Ensembl_canonical"; tag "GENCODE_Primary"; tag "appris_alternative_2"; tag "CCDS"; ccdsid "CCDS18269.1"; havana_gene "OTTMUSG00000000315.1"; havana_transcript "OTTMUST00000000818.1";
chr4	ENSEMBL	exon	65313308	65313491	0	-	.	gene_id "ENSMUSG00000028373.17"; transcript_id "ENSMUST00000084496.3"; gene_type "protein_coding"; gene_name "Astn2"; transcript_type "protein_coding"; transcript_name "Astn2-202"; exon_number 21; exon_id "ENSMUSE00000632297.2"; level 3; protein_id "ENSMUSP00000081540.3"; transcript_support_level "5"; mgi_id "MGI:1889277"; tag "basic"; tag "appris_principal_2"; tag "CCDS"; ccdsid "CCDS18268.1"; havana_gene "OTTMUSG00000000315.1";
chr4	ENSEMBL	CDS	65313308	65313491	0	-	2	gene_id "ENSMUSG00000028373.17"; transcript_id "ENSMUST00000084496.3"; gene_type "protein_coding"; gene_name "Astn2"; transcript_type "protein_coding"; transcript_name "Astn2-202"; exon_number 21; exon_id "ENSMUSE00000632297.2"; level 3; protein_id "ENSMUSP00000081540.3"; transcript_support_level "5"; mgi_id "MGI:1889277"; tag "basic"; tag "appris_principal_2"; tag "CCDS"; ccdsid "CCDS18268.1"; havana_gene "OTTMUSG00000000315.1";
chr4	HAVANA	exon	65313308	65313491	0	-	.	gene_id "ENSMUSG00000028373.17"; transcript_id "ENSMUST00000068214.11"; gene_type "protein_coding"; gene_name "Astn2"; transcript_type "protein_coding"; transcript_name "Astn2-201"; exon_number 22; exon_id "ENSMUSE00000632297.2"; level 2; protein_id "ENSMUSP00000065786.5"; transcript_support_level "5"; mgi_id "MGI:1889277"; tag "mRNA_end_NF"; tag "Ensembl_canonical"; tag "GENCODE_Primary"; tag "appris_alternative_2"; tag "CCDS"; ccdsid "CCDS18269.1"; havana_gene "OTTMUSG00000000315.1"; havana_transcript "OTTMUST00000000818.1";
chr4	HAVANA	CDS	65313308	65313491	0	-	2	gene_id "ENSMUSG00000028373.17"; transcript_id "ENSMUST00000068214.11"; gene_type "protein_coding"; gene_name "Astn2"; transcript_type "protein_coding"; transcript_name "Astn2-201"; exon_number 22; exon_id "ENSMUSE00000632297.2"; level 2; protein_id "ENSMUSP00000065786.5"; transcript_support_level "5"; mgi_id "MGI:1889277"; tag "mRNA_end_NF"; tag "Ensembl_canonical"; tag "GENCODE_Primary"; tag "appris_alternative_2"; tag "CCDS"; ccdsid "CCDS18269.1"; havana_gene "OTTMUSG00000000315.1"; havana_transcript "OTTMUST00000000818.1";
chr4	ENSEMBL_gcm37	exon	65313308	65313491	0.319196054835152	-	.	gene_id "ENSMUSG00000028373.17"; transcript_id "ENSMUSG00000028373.17_tx_5"; exon_id "chr4_65313308_65313491_-"; exonnum "22"; txlen "4409";
chr4	ENSEMBL	exon	65315195	65315295	0	-	.	gene_id "ENSMUSG00000028373.17"; transcript_id "ENSMUST00000084496.3"; gene_type "protein_coding"; gene_name "Astn2"; transcript_type "protein_coding"; transcript_name "Astn2-202"; exon_number 20; exon_id "ENSMUSE00000632298.2"; level 3; protein_id "ENSMUSP00000081540.3"; transcript_support_level "5"; mgi_id "MGI:1889277"; tag "basic"; tag "appris_principal_2"; tag "CCDS"; ccdsid "CCDS18268.1"; havana_gene "OTTMUSG00000000315.1";
chr4	ENSEMBL	CDS	65315195	65315295	0	-	1	gene_id "ENSMUSG00000028373.17"; transcript_id "ENSMUST00000084496.3"; gene_type "protein_coding"; gene_name "Astn2"; transcript_type "protein_coding"; transcript_name "Astn2-202"; exon_number 20; exon_id "ENSMUSE00000632298.2"; level 3; protein_id "ENSMUSP00000081540.3"; transcript_support_level "5"; mgi_id "MGI:1889277"; tag "basic"; tag "appris_principal_2"; tag "CCDS"; ccdsid "CCDS18268.1"; havana_gene "OTTMUSG00000000315.1";
chr4	HAVANA	exon	65315195	65315295	0	-	.	gene_id "ENSMUSG00000028373.17"; transcript_id "ENSMUST00000068214.11"; gene_type "protein_coding"; gene_name "Astn2"; transcript_type "protein_coding"; transcript_name "Astn2-201"; exon_number 21; exon_id "ENSMUSE00000632298.2"; level 2; protein_id "ENSMUSP00000065786.5"; transcript_support_level "5"; mgi_id "MGI:1889277"; tag "mRNA_end_NF"; tag "Ensembl_canonical"; tag "GENCODE_Primary"; tag "appris_alternative_2"; tag "CCDS"; ccdsid "CCDS18269.1"; havana_gene "OTTMUSG00000000315.1"; havana_transcript "OTTMUST00000000818.1";
chr4	HAVANA	CDS	65315195	65315295	0	-	1	gene_id "ENSMUSG00000028373.17"; transcript_id "ENSMUST00000068214.11"; gene_type "protein_coding"; gene_name "Astn2"; transcript_type "protein_coding"; transcript_name "Astn2-201"; exon_number 21; exon_id "ENSMUSE00000632298.2"; level 2; protein_id "ENSMUSP00000065786.5"; transcript_support_level "5"; mgi_id "MGI:1889277"; tag "mRNA_end_NF"; tag "Ensembl_canonical"; tag "GENCODE_Primary"; tag "appris_alternative_2"; tag "CCDS"; ccdsid "CCDS18269.1"; havana_gene "OTTMUSG00000000315.1"; havana_transcript "OTTMUST00000000818.1";
chr4	ENSEMBL_gcm37	exon	65315195	65315295	0.319196054835152	-	.	gene_id "ENSMUSG00000028373.17"; transcript_id "ENSMUSG00000028373.17_tx_5"; exon_id "chr4_65315195_65315295_-"; exonnum "21"; txlen "4409";
chr4	ENSEMBL	exon	65353389	65353530	0	-	.	gene_id "ENSMUSG00000028373.17"; transcript_id "ENSMUST00000084496.3"; gene_type "protein_coding"; gene_name "Astn2"; transcript_type "protein_coding"; transcript_name "Astn2-202"; exon_number 19; exon_id "ENSMUSE00000632299.2"; level 3; protein_id "ENSMUSP00000081540.3"; transcript_support_level "5"; mgi_id "MGI:1889277"; tag "basic"; tag "appris_principal_2"; tag "CCDS"; ccdsid "CCDS18268.1"; havana_gene "OTTMUSG00000000315.1";
chr4	ENSEMBL	CDS	65353389	65353530	0	-	2	gene_id "ENSMUSG00000028373.17"; transcript_id "ENSMUST00000084496.3"; gene_type "protein_coding"; gene_name "Astn2"; transcript_type "protein_coding"; transcript_name "Astn2-202"; exon_number 19; exon_id "ENSMUSE00000632299.2"; level 3; protein_id "ENSMUSP00000081540.3"; transcript_support_level "5"; mgi_id "MGI:1889277"; tag "basic"; tag "appris_principal_2"; tag "CCDS"; ccdsid "CCDS18268.1"; havana_gene "OTTMUSG00000000315.1";
chr4	HAVANA	exon	65353389	65353530	0	-	.	gene_id "ENSMUSG00000028373.17"; transcript_id "ENSMUST00000068214.11"; gene_type "protein_coding"; gene_name "Astn2"; transcript_type "protein_coding"; transcript_name "Astn2-201"; exon_number 20; exon_id "ENSMUSE00000632299.2"; level 2; protein_id "ENSMUSP00000065786.5"; transcript_support_level "5"; mgi_id "MGI:1889277"; tag "mRNA_end_NF"; tag "Ensembl_canonical"; tag "GENCODE_Primary"; tag "appris_alternative_2"; tag "CCDS"; ccdsid "CCDS18269.1"; havana_gene "OTTMUSG00000000315.1"; havana_transcript "OTTMUST00000000818.1";
chr4	HAVANA	CDS	65353389	65353530	0	-	2	gene_id "ENSMUSG00000028373.17"; transcript_id "ENSMUST00000068214.11"; gene_type "protein_coding"; gene_name "Astn2"; transcript_type "protein_coding"; transcript_name "Astn2-201"; exon_number 20; exon_id "ENSMUSE00000632299.2"; level 2; protein_id "ENSMUSP00000065786.5"; transcript_support_level "5"; mgi_id "MGI:1889277"; tag "mRNA_end_NF"; tag "Ensembl_canonical"; tag "GENCODE_Primary"; tag "appris_alternative_2"; tag "CCDS"; ccdsid "CCDS18269.1"; havana_gene "OTTMUSG00000000315.1"; havana_transcript "OTTMUST00000000818.1";
chr4	ENSEMBL_gcm37	exon	65353389	65353530	0.319196054835152	-	.	gene_id "ENSMUSG00000028373.17"; transcript_id "ENSMUSG00000028373.17_tx_5"; exon_id "chr4_65353389_65353530_-"; exonnum "20"; txlen "4409";
chr4	ENSEMBL	exon	65459176	65459324	0	-	.	gene_id "ENSMUSG00000028373.17"; transcript_id "ENSMUST00000084496.3"; gene_type "protein_coding"; gene_name "Astn2"; transcript_type "protein_coding"; transcript_name "Astn2-202"; exon_number 18; exon_id "ENSMUSE00000672893.2"; level 3; protein_id "ENSMUSP00000081540.3"; transcript_support_level "5"; mgi_id "MGI:1889277"; tag "basic"; tag "appris_principal_2"; tag "CCDS"; ccdsid "CCDS18268.1"; havana_gene "OTTMUSG00000000315.1";
chr4	ENSEMBL	CDS	65459176	65459324	0	-	1	gene_id "ENSMUSG00000028373.17"; transcript_id "ENSMUST00000084496.3"; gene_type "protein_coding"; gene_name "Astn2"; transcript_type "protein_coding"; transcript_name "Astn2-202"; exon_number 18; exon_id "ENSMUSE00000672893.2"; level 3; protein_id "ENSMUSP00000081540.3"; transcript_support_level "5"; mgi_id "MGI:1889277"; tag "basic"; tag "appris_principal_2"; tag "CCDS"; ccdsid "CCDS18268.1"; havana_gene "OTTMUSG00000000315.1";
chr4	HAVANA	exon	65459176	65459324	0	-	.	gene_id "ENSMUSG00000028373.17"; transcript_id "ENSMUST00000068214.11"; gene_type "protein_coding"; gene_name "Astn2"; transcript_type "protein_coding"; transcript_name "Astn2-201"; exon_number 19; exon_id "ENSMUSE00000672893.2"; level 2; protein_id "ENSMUSP00000065786.5"; transcript_support_level "5"; mgi_id "MGI:1889277"; tag "mRNA_end_NF"; tag "Ensembl_canonical"; tag "GENCODE_Primary"; tag "appris_alternative_2"; tag "CCDS"; ccdsid "CCDS18269.1"; havana_gene "OTTMUSG00000000315.1"; havana_transcript "OTTMUST00000000818.1";
chr4	HAVANA	CDS	65459176	65459324	0	-	1	gene_id "ENSMUSG00000028373.17"; transcript_id "ENSMUST00000068214.11"; gene_type "protein_coding"; gene_name "Astn2"; transcript_type "protein_coding"; transcript_name "Astn2-201"; exon_number 19; exon_id "ENSMUSE00000672893.2"; level 2; protein_id "ENSMUSP00000065786.5"; transcript_support_level "5"; mgi_id "MGI:1889277"; tag "mRNA_end_NF"; tag "Ensembl_canonical"; tag "GENCODE_Primary"; tag "appris_alternative_2"; tag "CCDS"; ccdsid "CCDS18269.1"; havana_gene "OTTMUSG00000000315.1"; havana_transcript "OTTMUST00000000818.1";
chr4	ENSEMBL_gcm37	exon	65459176	65459324	0.319196054835152	-	.	gene_id "ENSMUSG00000028373.17"; transcript_id "ENSMUSG00000028373.17_tx_5"; exon_id "chr4_65459176_65459324_-"; exonnum "19"; txlen "4409";
chr4	ENSEMBL	exon	65460888	65461021	0	-	.	gene_id "ENSMUSG00000028373.17"; transcript_id "ENSMUST00000084496.3"; gene_type "protein_coding"; gene_name "Astn2"; transcript_type "protein_coding"; transcript_name "Astn2-202"; exon_number 17; exon_id "ENSMUSE00000603749.2"; level 3; protein_id "ENSMUSP00000081540.3"; transcript_support_level "5"; mgi_id "MGI:1889277"; tag "basic"; tag "appris_principal_2"; tag "CCDS"; ccdsid "CCDS18268.1"; havana_gene "OTTMUSG00000000315.1";
chr4	ENSEMBL	CDS	65460888	65461021	0	-	0	gene_id "ENSMUSG00000028373.17"; transcript_id "ENSMUST00000084496.3"; gene_type "protein_coding"; gene_name "Astn2"; transcript_type "protein_coding"; transcript_name "Astn2-202"; exon_number 17; exon_id "ENSMUSE00000603749.2"; level 3; protein_id "ENSMUSP00000081540.3"; transcript_support_level "5"; mgi_id "MGI:1889277"; tag "basic"; tag "appris_principal_2"; tag "CCDS"; ccdsid "CCDS18268.1"; havana_gene "OTTMUSG00000000315.1";
chr4	HAVANA	exon	65460888	65461021	0	-	.	gene_id "ENSMUSG00000028373.17"; transcript_id "ENSMUST00000068214.11"; gene_type "protein_coding"; gene_name "Astn2"; transcript_type "protein_coding"; transcript_name "Astn2-201"; exon_number 18; exon_id "ENSMUSE00000603749.2"; level 2; protein_id "ENSMUSP00000065786.5"; transcript_support_level "5"; mgi_id "MGI:1889277"; tag "mRNA_end_NF"; tag "Ensembl_canonical"; tag "GENCODE_Primary"; tag "appris_alternative_2"; tag "CCDS"; ccdsid "CCDS18269.1"; havana_gene "OTTMUSG00000000315.1"; havana_transcript "OTTMUST00000000818.1";
chr4	HAVANA	CDS	65460888	65461021	0	-	0	gene_id "ENSMUSG00000028373.17"; transcript_id "ENSMUST00000068214.11"; gene_type "protein_coding"; gene_name "Astn2"; transcript_type "protein_coding"; transcript_name "Astn2-201"; exon_number 18; exon_id "ENSMUSE00000603749.2"; level 2; protein_id "ENSMUSP00000065786.5"; transcript_support_level "5"; mgi_id "MGI:1889277"; tag "mRNA_end_NF"; tag "Ensembl_canonical"; tag "GENCODE_Primary"; tag "appris_alternative_2"; tag "CCDS"; ccdsid "CCDS18269.1"; havana_gene "OTTMUSG00000000315.1"; havana_transcript "OTTMUST00000000818.1";
chr4	ENSEMBL_gcm37	exon	65460888	65461021	0.319196054835152	-	.	gene_id "ENSMUSG00000028373.17"; transcript_id "ENSMUSG00000028373.17_tx_5"; exon_id "chr4_65460888_65461021_-"; exonnum "18"; txlen "4409";
chr4	ENSEMBL	exon	65499777	65500042	0	-	.	gene_id "ENSMUSG00000028373.17"; transcript_id "ENSMUST00000084496.3"; gene_type "protein_coding"; gene_name "Astn2"; transcript_type "protein_coding"; transcript_name "Astn2-202"; exon_number 16; exon_id "ENSMUSE00000603750.2"; level 3; protein_id "ENSMUSP00000081540.3"; transcript_support_level "5"; mgi_id "MGI:1889277"; tag "basic"; tag "appris_principal_2"; tag "CCDS"; ccdsid "CCDS18268.1"; havana_gene "OTTMUSG00000000315.1";
chr4	ENSEMBL	CDS	65499777	65500042	0	-	2	gene_id "ENSMUSG00000028373.17"; transcript_id "ENSMUST00000084496.3"; gene_type "protein_coding"; gene_name "Astn2"; transcript_type "protein_coding"; transcript_name "Astn2-202"; exon_number 16; exon_id "ENSMUSE00000603750.2"; level 3; protein_id "ENSMUSP00000081540.3"; transcript_support_level "5"; mgi_id "MGI:1889277"; tag "basic"; tag "appris_principal_2"; tag "CCDS"; ccdsid "CCDS18268.1"; havana_gene "OTTMUSG00000000315.1";
chr4	HAVANA	exon	65499777	65500042	0	-	.	gene_id "ENSMUSG00000028373.17"; transcript_id "ENSMUST00000068214.11"; gene_type "protein_coding"; gene_name "Astn2"; transcript_type "protein_coding"; transcript_name "Astn2-201"; exon_number 17; exon_id "ENSMUSE00000603750.2"; level 2; protein_id "ENSMUSP00000065786.5"; transcript_support_level "5"; mgi_id "MGI:1889277"; tag "mRNA_end_NF"; tag "Ensembl_canonical"; tag "GENCODE_Primary"; tag "appris_alternative_2"; tag "CCDS"; ccdsid "CCDS18269.1"; havana_gene "OTTMUSG00000000315.1"; havana_transcript "OTTMUST00000000818.1";
chr4	HAVANA	CDS	65499777	65500042	0	-	2	gene_id "ENSMUSG00000028373.17"; transcript_id "ENSMUST00000068214.11"; gene_type "protein_coding"; gene_name "Astn2"; transcript_type "protein_coding"; transcript_name "Astn2-201"; exon_number 17; exon_id "ENSMUSE00000603750.2"; level 2; protein_id "ENSMUSP00000065786.5"; transcript_support_level "5"; mgi_id "MGI:1889277"; tag "mRNA_end_NF"; tag "Ensembl_canonical"; tag "GENCODE_Primary"; tag "appris_alternative_2"; tag "CCDS"; ccdsid "CCDS18269.1"; havana_gene "OTTMUSG00000000315.1"; havana_transcript "OTTMUST00000000818.1";
chr4	ENSEMBL_gcm37	exon	65499777	65500042	0.319196054835152	-	.	gene_id "ENSMUSG00000028373.17"; transcript_id "ENSMUSG00000028373.17_tx_5"; exon_id "chr4_65499777_65500042_-"; exonnum "17"; txlen "4409";
chr4	ENSEMBL	exon	65562935	65563114	0	-	.	gene_id "ENSMUSG00000028373.17"; transcript_id "ENSMUST00000084496.3"; gene_type "protein_coding"; gene_name "Astn2"; transcript_type "protein_coding"; transcript_name "Astn2-202"; exon_number 15; exon_id "ENSMUSE00000603751.2"; level 3; protein_id "ENSMUSP00000081540.3"; transcript_support_level "5"; mgi_id "MGI:1889277"; tag "basic"; tag "appris_principal_2"; tag "CCDS"; ccdsid "CCDS18268.1"; havana_gene "OTTMUSG00000000315.1";
chr4	ENSEMBL	CDS	65562935	65563114	0	-	2	gene_id "ENSMUSG00000028373.17"; transcript_id "ENSMUST00000084496.3"; gene_type "protein_coding"; gene_name "Astn2"; transcript_type "protein_coding"; transcript_name "Astn2-202"; exon_number 15; exon_id "ENSMUSE00000603751.2"; level 3; protein_id "ENSMUSP00000081540.3"; transcript_support_level "5"; mgi_id "MGI:1889277"; tag "basic"; tag "appris_principal_2"; tag "CCDS"; ccdsid "CCDS18268.1"; havana_gene "OTTMUSG00000000315.1";
chr4	HAVANA	exon	65562935	65563114	0	-	.	gene_id "ENSMUSG00000028373.17"; transcript_id "ENSMUST00000068214.11"; gene_type "protein_coding"; gene_name "Astn2"; transcript_type "protein_coding"; transcript_name "Astn2-201"; exon_number 16; exon_id "ENSMUSE00000603751.2"; level 2; protein_id "ENSMUSP00000065786.5"; transcript_support_level "5"; mgi_id "MGI:1889277"; tag "mRNA_end_NF"; tag "Ensembl_canonical"; tag "GENCODE_Primary"; tag "appris_alternative_2"; tag "CCDS"; ccdsid "CCDS18269.1"; havana_gene "OTTMUSG00000000315.1"; havana_transcript "OTTMUST00000000818.1";
chr4	HAVANA	CDS	65562935	65563114	0	-	2	gene_id "ENSMUSG00000028373.17"; transcript_id "ENSMUST00000068214.11"; gene_type "protein_coding"; gene_name "Astn2"; transcript_type "protein_coding"; transcript_name "Astn2-201"; exon_number 16; exon_id "ENSMUSE00000603751.2"; level 2; protein_id "ENSMUSP00000065786.5"; transcript_support_level "5"; mgi_id "MGI:1889277"; tag "mRNA_end_NF"; tag "Ensembl_canonical"; tag "GENCODE_Primary"; tag "appris_alternative_2"; tag "CCDS"; ccdsid "CCDS18269.1"; havana_gene "OTTMUSG00000000315.1"; havana_transcript "OTTMUST00000000818.1";
chr4	ENSEMBL_gcm37	exon	65562935	65563114	0.319196054835152	-	.	gene_id "ENSMUSG00000028373.17"; transcript_id "ENSMUSG00000028373.17_tx_5"; exon_id "chr4_65562935_65563114_-"; exonnum "16"; txlen "4409";
chr4	ENSEMBL	exon	65566492	65566596	0	-	.	gene_id "ENSMUSG00000028373.17"; transcript_id "ENSMUST00000084496.3"; gene_type "protein_coding"; gene_name "Astn2"; transcript_type "protein_coding"; transcript_name "Astn2-202"; exon_number 14; exon_id "ENSMUSE00000632305.2"; level 3; protein_id "ENSMUSP00000081540.3"; transcript_support_level "5"; mgi_id "MGI:1889277"; tag "basic"; tag "appris_principal_2"; tag "CCDS"; ccdsid "CCDS18268.1"; havana_gene "OTTMUSG00000000315.1";
chr4	ENSEMBL	CDS	65566492	65566596	0	-	2	gene_id "ENSMUSG00000028373.17"; transcript_id "ENSMUST00000084496.3"; gene_type "protein_coding"; gene_name "Astn2"; transcript_type "protein_coding"; transcript_name "Astn2-202"; exon_number 14; exon_id "ENSMUSE00000632305.2"; level 3; protein_id "ENSMUSP00000081540.3"; transcript_support_level "5"; mgi_id "MGI:1889277"; tag "basic"; tag "appris_principal_2"; tag "CCDS"; ccdsid "CCDS18268.1"; havana_gene "OTTMUSG00000000315.1";
chr4	HAVANA	exon	65566492	65566596	0	-	.	gene_id "ENSMUSG00000028373.17"; transcript_id "ENSMUST00000068214.11"; gene_type "protein_coding"; gene_name "Astn2"; transcript_type "protein_coding"; transcript_name "Astn2-201"; exon_number 15; exon_id "ENSMUSE00000632305.2"; level 2; protein_id "ENSMUSP00000065786.5"; transcript_support_level "5"; mgi_id "MGI:1889277"; tag "mRNA_end_NF"; tag "Ensembl_canonical"; tag "GENCODE_Primary"; tag "appris_alternative_2"; tag "CCDS"; ccdsid "CCDS18269.1"; havana_gene "OTTMUSG00000000315.1"; havana_transcript "OTTMUST00000000818.1";
chr4	HAVANA	CDS	65566492	65566596	0	-	2	gene_id "ENSMUSG00000028373.17"; transcript_id "ENSMUST00000068214.11"; gene_type "protein_coding"; gene_name "Astn2"; transcript_type "protein_coding"; transcript_name "Astn2-201"; exon_number 15; exon_id "ENSMUSE00000632305.2"; level 2; protein_id "ENSMUSP00000065786.5"; transcript_support_level "5"; mgi_id "MGI:1889277"; tag "mRNA_end_NF"; tag "Ensembl_canonical"; tag "GENCODE_Primary"; tag "appris_alternative_2"; tag "CCDS"; ccdsid "CCDS18269.1"; havana_gene "OTTMUSG00000000315.1"; havana_transcript "OTTMUST00000000818.1";
chr4	ENSEMBL_gcm37	exon	65566492	65566596	0.319196054835152	-	.	gene_id "ENSMUSG00000028373.17"; transcript_id "ENSMUSG00000028373.17_tx_5"; exon_id "chr4_65566492_65566596_-"; exonnum "15"; txlen "4409";
chr4	ENSEMBL	exon	65570100	65570224	0	-	.	gene_id "ENSMUSG00000028373.17"; transcript_id "ENSMUST00000084496.3"; gene_type "protein_coding"; gene_name "Astn2"; transcript_type "protein_coding"; transcript_name "Astn2-202"; exon_number 13; exon_id "ENSMUSE00000632306.2"; level 3; protein_id "ENSMUSP00000081540.3"; transcript_support_level "5"; mgi_id "MGI:1889277"; tag "basic"; tag "appris_principal_2"; tag "CCDS"; ccdsid "CCDS18268.1"; havana_gene "OTTMUSG00000000315.1";
chr4	ENSEMBL	CDS	65570100	65570224	0	-	1	gene_id "ENSMUSG00000028373.17"; transcript_id "ENSMUST00000084496.3"; gene_type "protein_coding"; gene_name "Astn2"; transcript_type "protein_coding"; transcript_name "Astn2-202"; exon_number 13; exon_id "ENSMUSE00000632306.2"; level 3; protein_id "ENSMUSP00000081540.3"; transcript_support_level "5"; mgi_id "MGI:1889277"; tag "basic"; tag "appris_principal_2"; tag "CCDS"; ccdsid "CCDS18268.1"; havana_gene "OTTMUSG00000000315.1";
chr4	HAVANA	exon	65570100	65570224	0	-	.	gene_id "ENSMUSG00000028373.17"; transcript_id "ENSMUST00000068214.11"; gene_type "protein_coding"; gene_name "Astn2"; transcript_type "protein_coding"; transcript_name "Astn2-201"; exon_number 14; exon_id "ENSMUSE00000632306.2"; level 2; protein_id "ENSMUSP00000065786.5"; transcript_support_level "5"; mgi_id "MGI:1889277"; tag "mRNA_end_NF"; tag "Ensembl_canonical"; tag "GENCODE_Primary"; tag "appris_alternative_2"; tag "CCDS"; ccdsid "CCDS18269.1"; havana_gene "OTTMUSG00000000315.1"; havana_transcript "OTTMUST00000000818.1";
chr4	HAVANA	CDS	65570100	65570224	0	-	1	gene_id "ENSMUSG00000028373.17"; transcript_id "ENSMUST00000068214.11"; gene_type "protein_coding"; gene_name "Astn2"; transcript_type "protein_coding"; transcript_name "Astn2-201"; exon_number 14; exon_id "ENSMUSE00000632306.2"; level 2; protein_id "ENSMUSP00000065786.5"; transcript_support_level "5"; mgi_id "MGI:1889277"; tag "mRNA_end_NF"; tag "Ensembl_canonical"; tag "GENCODE_Primary"; tag "appris_alternative_2"; tag "CCDS"; ccdsid "CCDS18269.1"; havana_gene "OTTMUSG00000000315.1"; havana_transcript "OTTMUST00000000818.1";
chr4	ENSEMBL_gcm37	exon	65570100	65570224	0.319196054835152	-	.	gene_id "ENSMUSG00000028373.17"; transcript_id "ENSMUSG00000028373.17_tx_5"; exon_id "chr4_65570100_65570224_-"; exonnum "14"; txlen "4409";
chr4	ENSEMBL	exon	65647558	65647746	0	-	.	gene_id "ENSMUSG00000028373.17"; transcript_id "ENSMUST00000084496.3"; gene_type "protein_coding"; gene_name "Astn2"; transcript_type "protein_coding"; transcript_name "Astn2-202"; exon_number 12; exon_id "ENSMUSE00000632308.2"; level 3; protein_id "ENSMUSP00000081540.3"; transcript_support_level "5"; mgi_id "MGI:1889277"; tag "basic"; tag "appris_principal_2"; tag "CCDS"; ccdsid "CCDS18268.1"; havana_gene "OTTMUSG00000000315.1";
chr4	ENSEMBL	CDS	65647558	65647746	0	-	1	gene_id "ENSMUSG00000028373.17"; transcript_id "ENSMUST00000084496.3"; gene_type "protein_coding"; gene_name "Astn2"; transcript_type "protein_coding"; transcript_name "Astn2-202"; exon_number 12; exon_id "ENSMUSE00000632308.2"; level 3; protein_id "ENSMUSP00000081540.3"; transcript_support_level "5"; mgi_id "MGI:1889277"; tag "basic"; tag "appris_principal_2"; tag "CCDS"; ccdsid "CCDS18268.1"; havana_gene "OTTMUSG00000000315.1";
chr4	HAVANA	exon	65647558	65647746	0	-	.	gene_id "ENSMUSG00000028373.17"; transcript_id "ENSMUST00000068214.11"; gene_type "protein_coding"; gene_name "Astn2"; transcript_type "protein_coding"; transcript_name "Astn2-201"; exon_number 13; exon_id "ENSMUSE00000632308.2"; level 2; protein_id "ENSMUSP00000065786.5"; transcript_support_level "5"; mgi_id "MGI:1889277"; tag "mRNA_end_NF"; tag "Ensembl_canonical"; tag "GENCODE_Primary"; tag "appris_alternative_2"; tag "CCDS"; ccdsid "CCDS18269.1"; havana_gene "OTTMUSG00000000315.1"; havana_transcript "OTTMUST00000000818.1";
chr4	HAVANA	CDS	65647558	65647746	0	-	1	gene_id "ENSMUSG00000028373.17"; transcript_id "ENSMUST00000068214.11"; gene_type "protein_coding"; gene_name "Astn2"; transcript_type "protein_coding"; transcript_name "Astn2-201"; exon_number 13; exon_id "ENSMUSE00000632308.2"; level 2; protein_id "ENSMUSP00000065786.5"; transcript_support_level "5"; mgi_id "MGI:1889277"; tag "mRNA_end_NF"; tag "Ensembl_canonical"; tag "GENCODE_Primary"; tag "appris_alternative_2"; tag "CCDS"; ccdsid "CCDS18269.1"; havana_gene "OTTMUSG00000000315.1"; havana_transcript "OTTMUST00000000818.1";
chr4	ENSEMBL_gcm37	exon	65647558	65647746	0.319196054835152	-	.	gene_id "ENSMUSG00000028373.17"; transcript_id "ENSMUSG00000028373.17_tx_5"; exon_id "chr4_65647558_65647746_-"; exonnum "13"; txlen "4409";
chr4	ENSEMBL	exon	65664536	65664702	0	-	.	gene_id "ENSMUSG00000028373.17"; transcript_id "ENSMUST00000084496.3"; gene_type "protein_coding"; gene_name "Astn2"; transcript_type "protein_coding"; transcript_name "Astn2-202"; exon_number 11; exon_id "ENSMUSE00000632309.2"; level 3; protein_id "ENSMUSP00000081540.3"; transcript_support_level "5"; mgi_id "MGI:1889277"; tag "basic"; tag "appris_principal_2"; tag "CCDS"; ccdsid "CCDS18268.1"; havana_gene "OTTMUSG00000000315.1";
chr4	ENSEMBL	CDS	65664536	65664702	0	-	0	gene_id "ENSMUSG00000028373.17"; transcript_id "ENSMUST00000084496.3"; gene_type "protein_coding"; gene_name "Astn2"; transcript_type "protein_coding"; transcript_name "Astn2-202"; exon_number 11; exon_id "ENSMUSE00000632309.2"; level 3; protein_id "ENSMUSP00000081540.3"; transcript_support_level "5"; mgi_id "MGI:1889277"; tag "basic"; tag "appris_principal_2"; tag "CCDS"; ccdsid "CCDS18268.1"; havana_gene "OTTMUSG00000000315.1";
chr4	HAVANA	exon	65664536	65664702	0	-	.	gene_id "ENSMUSG00000028373.17"; transcript_id "ENSMUST00000068214.11"; gene_type "protein_coding"; gene_name "Astn2"; transcript_type "protein_coding"; transcript_name "Astn2-201"; exon_number 12; exon_id "ENSMUSE00000632309.2"; level 2; protein_id "ENSMUSP00000065786.5"; transcript_support_level "5"; mgi_id "MGI:1889277"; tag "mRNA_end_NF"; tag "Ensembl_canonical"; tag "GENCODE_Primary"; tag "appris_alternative_2"; tag "CCDS"; ccdsid "CCDS18269.1"; havana_gene "OTTMUSG00000000315.1"; havana_transcript "OTTMUST00000000818.1";
chr4	HAVANA	CDS	65664536	65664702	0	-	0	gene_id "ENSMUSG00000028373.17"; transcript_id "ENSMUST00000068214.11"; gene_type "protein_coding"; gene_name "Astn2"; transcript_type "protein_coding"; transcript_name "Astn2-201"; exon_number 12; exon_id "ENSMUSE00000632309.2"; level 2; protein_id "ENSMUSP00000065786.5"; transcript_support_level "5"; mgi_id "MGI:1889277"; tag "mRNA_end_NF"; tag "Ensembl_canonical"; tag "GENCODE_Primary"; tag "appris_alternative_2"; tag "CCDS"; ccdsid "CCDS18269.1"; havana_gene "OTTMUSG00000000315.1"; havana_transcript "OTTMUST00000000818.1";
chr4	ENSEMBL_gcm37	exon	65664536	65664702	0.319196054835152	-	.	gene_id "ENSMUSG00000028373.17"; transcript_id "ENSMUSG00000028373.17_tx_5"; exon_id "chr4_65664536_65664702_-"; exonnum "12"; txlen "4409";
chr4	ENSEMBL	exon	65712716	65712866	0	-	.	gene_id "ENSMUSG00000028373.17"; transcript_id "ENSMUST00000084496.3"; gene_type "protein_coding"; gene_name "Astn2"; transcript_type "protein_coding"; transcript_name "Astn2-202"; exon_number 10; exon_id "ENSMUSE00000632310.2"; level 3; protein_id "ENSMUSP00000081540.3"; transcript_support_level "5"; mgi_id "MGI:1889277"; tag "basic"; tag "appris_principal_2"; tag "CCDS"; ccdsid "CCDS18268.1"; havana_gene "OTTMUSG00000000315.1";
chr4	ENSEMBL	CDS	65712716	65712866	0	-	1	gene_id "ENSMUSG00000028373.17"; transcript_id "ENSMUST00000084496.3"; gene_type "protein_coding"; gene_name "Astn2"; transcript_type "protein_coding"; transcript_name "Astn2-202"; exon_number 10; exon_id "ENSMUSE00000632310.2"; level 3; protein_id "ENSMUSP00000081540.3"; transcript_support_level "5"; mgi_id "MGI:1889277"; tag "basic"; tag "appris_principal_2"; tag "CCDS"; ccdsid "CCDS18268.1"; havana_gene "OTTMUSG00000000315.1";
chr4	HAVANA	exon	65712716	65712866	0	-	.	gene_id "ENSMUSG00000028373.17"; transcript_id "ENSMUST00000068214.11"; gene_type "protein_coding"; gene_name "Astn2"; transcript_type "protein_coding"; transcript_name "Astn2-201"; exon_number 11; exon_id "ENSMUSE00000632310.2"; level 2; protein_id "ENSMUSP00000065786.5"; transcript_support_level "5"; mgi_id "MGI:1889277"; tag "mRNA_end_NF"; tag "Ensembl_canonical"; tag "GENCODE_Primary"; tag "appris_alternative_2"; tag "CCDS"; ccdsid "CCDS18269.1"; havana_gene "OTTMUSG00000000315.1"; havana_transcript "OTTMUST00000000818.1";
chr4	HAVANA	CDS	65712716	65712866	0	-	1	gene_id "ENSMUSG00000028373.17"; transcript_id "ENSMUST00000068214.11"; gene_type "protein_coding"; gene_name "Astn2"; transcript_type "protein_coding"; transcript_name "Astn2-201"; exon_number 11; exon_id "ENSMUSE00000632310.2"; level 2; protein_id "ENSMUSP00000065786.5"; transcript_support_level "5"; mgi_id "MGI:1889277"; tag "mRNA_end_NF"; tag "Ensembl_canonical"; tag "GENCODE_Primary"; tag "appris_alternative_2"; tag "CCDS"; ccdsid "CCDS18269.1"; havana_gene "OTTMUSG00000000315.1"; havana_transcript "OTTMUST00000000818.1";
chr4	ENSEMBL_gcm37	exon	65712716	65712866	0.319196054835152	-	.	gene_id "ENSMUSG00000028373.17"; transcript_id "ENSMUSG00000028373.17_tx_5"; exon_id "chr4_65712716_65712866_-"; exonnum "11"; txlen "4409";
chr4	ENSEMBL	exon	65829897	65830034	0	-	.	gene_id "ENSMUSG00000028373.17"; transcript_id "ENSMUST00000084496.3"; gene_type "protein_coding"; gene_name "Astn2"; transcript_type "protein_coding"; transcript_name "Astn2-202"; exon_number 9; exon_id "ENSMUSE00000330503.2"; level 3; protein_id "ENSMUSP00000081540.3"; transcript_support_level "5"; mgi_id "MGI:1889277"; tag "basic"; tag "appris_principal_2"; tag "CCDS"; ccdsid "CCDS18268.1"; havana_gene "OTTMUSG00000000315.1";
chr4	ENSEMBL	CDS	65829897	65830034	0	-	1	gene_id "ENSMUSG00000028373.17"; transcript_id "ENSMUST00000084496.3"; gene_type "protein_coding"; gene_name "Astn2"; transcript_type "protein_coding"; transcript_name "Astn2-202"; exon_number 9; exon_id "ENSMUSE00000330503.2"; level 3; protein_id "ENSMUSP00000081540.3"; transcript_support_level "5"; mgi_id "MGI:1889277"; tag "basic"; tag "appris_principal_2"; tag "CCDS"; ccdsid "CCDS18268.1"; havana_gene "OTTMUSG00000000315.1";
chr4	HAVANA	exon	65829897	65830034	0	-	.	gene_id "ENSMUSG00000028373.17"; transcript_id "ENSMUST00000068214.11"; gene_type "protein_coding"; gene_name "Astn2"; transcript_type "protein_coding"; transcript_name "Astn2-201"; exon_number 10; exon_id "ENSMUSE00000330503.2"; level 2; protein_id "ENSMUSP00000065786.5"; transcript_support_level "5"; mgi_id "MGI:1889277"; tag "mRNA_end_NF"; tag "Ensembl_canonical"; tag "GENCODE_Primary"; tag "appris_alternative_2"; tag "CCDS"; ccdsid "CCDS18269.1"; havana_gene "OTTMUSG00000000315.1"; havana_transcript "OTTMUST00000000818.1";
chr4	HAVANA	CDS	65829897	65830034	0	-	1	gene_id "ENSMUSG00000028373.17"; transcript_id "ENSMUST00000068214.11"; gene_type "protein_coding"; gene_name "Astn2"; transcript_type "protein_coding"; transcript_name "Astn2-201"; exon_number 10; exon_id "ENSMUSE00000330503.2"; level 2; protein_id "ENSMUSP00000065786.5"; transcript_support_level "5"; mgi_id "MGI:1889277"; tag "mRNA_end_NF"; tag "Ensembl_canonical"; tag "GENCODE_Primary"; tag "appris_alternative_2"; tag "CCDS"; ccdsid "CCDS18269.1"; havana_gene "OTTMUSG00000000315.1"; havana_transcript "OTTMUST00000000818.1";
chr4	ENSEMBL_gcm37	exon	65829897	65830034	0.319196054835152	-	.	gene_id "ENSMUSG00000028373.17"; transcript_id "ENSMUSG00000028373.17_tx_5"; exon_id "chr4_65829897_65830034_-"; exonnum "10"; txlen "4409";
chr4	ENSEMBL	exon	65830798	65830872	0	-	.	gene_id "ENSMUSG00000028373.17"; transcript_id "ENSMUST00000084496.3"; gene_type "protein_coding"; gene_name "Astn2"; transcript_type "protein_coding"; transcript_name "Astn2-202"; exon_number 8; exon_id "ENSMUSE00000632311.2"; level 3; protein_id "ENSMUSP00000081540.3"; transcript_support_level "5"; mgi_id "MGI:1889277"; tag "basic"; tag "appris_principal_2"; tag "CCDS"; ccdsid "CCDS18268.1"; havana_gene "OTTMUSG00000000315.1";
chr4	ENSEMBL	CDS	65830798	65830872	0	-	1	gene_id "ENSMUSG00000028373.17"; transcript_id "ENSMUST00000084496.3"; gene_type "protein_coding"; gene_name "Astn2"; transcript_type "protein_coding"; transcript_name "Astn2-202"; exon_number 8; exon_id "ENSMUSE00000632311.2"; level 3; protein_id "ENSMUSP00000081540.3"; transcript_support_level "5"; mgi_id "MGI:1889277"; tag "basic"; tag "appris_principal_2"; tag "CCDS"; ccdsid "CCDS18268.1"; havana_gene "OTTMUSG00000000315.1";
chr4	HAVANA	exon	65830798	65830872	0	-	.	gene_id "ENSMUSG00000028373.17"; transcript_id "ENSMUST00000068214.11"; gene_type "protein_coding"; gene_name "Astn2"; transcript_type "protein_coding"; transcript_name "Astn2-201"; exon_number 9; exon_id "ENSMUSE00000632311.2"; level 2; protein_id "ENSMUSP00000065786.5"; transcript_support_level "5"; mgi_id "MGI:1889277"; tag "mRNA_end_NF"; tag "Ensembl_canonical"; tag "GENCODE_Primary"; tag "appris_alternative_2"; tag "CCDS"; ccdsid "CCDS18269.1"; havana_gene "OTTMUSG00000000315.1"; havana_transcript "OTTMUST00000000818.1";
chr4	HAVANA	CDS	65830798	65830872	0	-	1	gene_id "ENSMUSG00000028373.17"; transcript_id "ENSMUST00000068214.11"; gene_type "protein_coding"; gene_name "Astn2"; transcript_type "protein_coding"; transcript_name "Astn2-201"; exon_number 9; exon_id "ENSMUSE00000632311.2"; level 2; protein_id "ENSMUSP00000065786.5"; transcript_support_level "5"; mgi_id "MGI:1889277"; tag "mRNA_end_NF"; tag "Ensembl_canonical"; tag "GENCODE_Primary"; tag "appris_alternative_2"; tag "CCDS"; ccdsid "CCDS18269.1"; havana_gene "OTTMUSG00000000315.1"; havana_transcript "OTTMUST00000000818.1";
chr4	ENSEMBL_gcm37	exon	65830798	65830872	0.319196054835152	-	.	gene_id "ENSMUSG00000028373.17"; transcript_id "ENSMUSG00000028373.17_tx_5"; exon_id "chr4_65830798_65830872_-"; exonnum "9"; txlen "4409";
chr4	ENSEMBL	exon	65831950	65832034	0	-	.	gene_id "ENSMUSG00000028373.17"; transcript_id "ENSMUST00000084496.3"; gene_type "protein_coding"; gene_name "Astn2"; transcript_type "protein_coding"; transcript_name "Astn2-202"; exon_number 7; exon_id "ENSMUSE00000632312.2"; level 3; protein_id "ENSMUSP00000081540.3"; transcript_support_level "5"; mgi_id "MGI:1889277"; tag "basic"; tag "appris_principal_2"; tag "CCDS"; ccdsid "CCDS18268.1"; havana_gene "OTTMUSG00000000315.1";
chr4	ENSEMBL	CDS	65831950	65832034	0	-	2	gene_id "ENSMUSG00000028373.17"; transcript_id "ENSMUST00000084496.3"; gene_type "protein_coding"; gene_name "Astn2"; transcript_type "protein_coding"; transcript_name "Astn2-202"; exon_number 7; exon_id "ENSMUSE00000632312.2"; level 3; protein_id "ENSMUSP00000081540.3"; transcript_support_level "5"; mgi_id "MGI:1889277"; tag "basic"; tag "appris_principal_2"; tag "CCDS"; ccdsid "CCDS18268.1"; havana_gene "OTTMUSG00000000315.1";
chr4	HAVANA	exon	65831950	65832034	0	-	.	gene_id "ENSMUSG00000028373.17"; transcript_id "ENSMUST00000068214.11"; gene_type "protein_coding"; gene_name "Astn2"; transcript_type "protein_coding"; transcript_name "Astn2-201"; exon_number 8; exon_id "ENSMUSE00000632312.2"; level 2; protein_id "ENSMUSP00000065786.5"; transcript_support_level "5"; mgi_id "MGI:1889277"; tag "mRNA_end_NF"; tag "Ensembl_canonical"; tag "GENCODE_Primary"; tag "appris_alternative_2"; tag "CCDS"; ccdsid "CCDS18269.1"; havana_gene "OTTMUSG00000000315.1"; havana_transcript "OTTMUST00000000818.1";
chr4	HAVANA	CDS	65831950	65832034	0	-	2	gene_id "ENSMUSG00000028373.17"; transcript_id "ENSMUST00000068214.11"; gene_type "protein_coding"; gene_name "Astn2"; transcript_type "protein_coding"; transcript_name "Astn2-201"; exon_number 8; exon_id "ENSMUSE00000632312.2"; level 2; protein_id "ENSMUSP00000065786.5"; transcript_support_level "5"; mgi_id "MGI:1889277"; tag "mRNA_end_NF"; tag "Ensembl_canonical"; tag "GENCODE_Primary"; tag "appris_alternative_2"; tag "CCDS"; ccdsid "CCDS18269.1"; havana_gene "OTTMUSG00000000315.1"; havana_transcript "OTTMUST00000000818.1";
chr4	ENSEMBL_gcm37	exon	65831950	65832034	0.319196054835152	-	.	gene_id "ENSMUSG00000028373.17"; transcript_id "ENSMUSG00000028373.17_tx_5"; exon_id "chr4_65831950_65832034_-"; exonnum "8"; txlen "4409";
chr4	ENSEMBL	exon	65868364	65868531	0	-	.	gene_id "ENSMUSG00000028373.17"; transcript_id "ENSMUST00000084496.3"; gene_type "protein_coding"; gene_name "Astn2"; transcript_type "protein_coding"; transcript_name "Astn2-202"; exon_number 6; exon_id "ENSMUSE00000632313.2"; level 3; protein_id "ENSMUSP00000081540.3"; transcript_support_level "5"; mgi_id "MGI:1889277"; tag "basic"; tag "appris_principal_2"; tag "CCDS"; ccdsid "CCDS18268.1"; havana_gene "OTTMUSG00000000315.1";
chr4	ENSEMBL	CDS	65868364	65868531	0	-	2	gene_id "ENSMUSG00000028373.17"; transcript_id "ENSMUST00000084496.3"; gene_type "protein_coding"; gene_name "Astn2"; transcript_type "protein_coding"; transcript_name "Astn2-202"; exon_number 6; exon_id "ENSMUSE00000632313.2"; level 3; protein_id "ENSMUSP00000081540.3"; transcript_support_level "5"; mgi_id "MGI:1889277"; tag "basic"; tag "appris_principal_2"; tag "CCDS"; ccdsid "CCDS18268.1"; havana_gene "OTTMUSG00000000315.1";
chr4	HAVANA	exon	65868364	65868531	0	-	.	gene_id "ENSMUSG00000028373.17"; transcript_id "ENSMUST00000068214.11"; gene_type "protein_coding"; gene_name "Astn2"; transcript_type "protein_coding"; transcript_name "Astn2-201"; exon_number 7; exon_id "ENSMUSE00000632313.2"; level 2; protein_id "ENSMUSP00000065786.5"; transcript_support_level "5"; mgi_id "MGI:1889277"; tag "mRNA_end_NF"; tag "Ensembl_canonical"; tag "GENCODE_Primary"; tag "appris_alternative_2"; tag "CCDS"; ccdsid "CCDS18269.1"; havana_gene "OTTMUSG00000000315.1"; havana_transcript "OTTMUST00000000818.1";
chr4	HAVANA	CDS	65868364	65868531	0	-	2	gene_id "ENSMUSG00000028373.17"; transcript_id "ENSMUST00000068214.11"; gene_type "protein_coding"; gene_name "Astn2"; transcript_type "protein_coding"; transcript_name "Astn2-201"; exon_number 7; exon_id "ENSMUSE00000632313.2"; level 2; protein_id "ENSMUSP00000065786.5"; transcript_support_level "5"; mgi_id "MGI:1889277"; tag "mRNA_end_NF"; tag "Ensembl_canonical"; tag "GENCODE_Primary"; tag "appris_alternative_2"; tag "CCDS"; ccdsid "CCDS18269.1"; havana_gene "OTTMUSG00000000315.1"; havana_transcript "OTTMUST00000000818.1";
chr4	ENSEMBL_gcm37	exon	65868364	65868531	0.319196054835152	-	.	gene_id "ENSMUSG00000028373.17"; transcript_id "ENSMUSG00000028373.17_tx_5"; exon_id "chr4_65868364_65868531_-"; exonnum "7"; txlen "4409";
chr4	ENSEMBL	exon	65910525	65910671	0	-	.	gene_id "ENSMUSG00000028373.17"; transcript_id "ENSMUST00000084496.3"; gene_type "protein_coding"; gene_name "Astn2"; transcript_type "protein_coding"; transcript_name "Astn2-202"; exon_number 5; exon_id "ENSMUSE00001008369.2"; level 3; protein_id "ENSMUSP00000081540.3"; transcript_support_level "5"; mgi_id "MGI:1889277"; tag "basic"; tag "appris_principal_2"; tag "CCDS"; ccdsid "CCDS18268.1"; havana_gene "OTTMUSG00000000315.1";
chr4	ENSEMBL	CDS	65910525	65910671	0	-	2	gene_id "ENSMUSG00000028373.17"; transcript_id "ENSMUST00000084496.3"; gene_type "protein_coding"; gene_name "Astn2"; transcript_type "protein_coding"; transcript_name "Astn2-202"; exon_number 5; exon_id "ENSMUSE00001008369.2"; level 3; protein_id "ENSMUSP00000081540.3"; transcript_support_level "5"; mgi_id "MGI:1889277"; tag "basic"; tag "appris_principal_2"; tag "CCDS"; ccdsid "CCDS18268.1"; havana_gene "OTTMUSG00000000315.1";
chr4	HAVANA	exon	65910525	65910671	0	-	.	gene_id "ENSMUSG00000028373.17"; transcript_id "ENSMUST00000068214.11"; gene_type "protein_coding"; gene_name "Astn2"; transcript_type "protein_coding"; transcript_name "Astn2-201"; exon_number 6; exon_id "ENSMUSE00001008369.2"; level 2; protein_id "ENSMUSP00000065786.5"; transcript_support_level "5"; mgi_id "MGI:1889277"; tag "mRNA_end_NF"; tag "Ensembl_canonical"; tag "GENCODE_Primary"; tag "appris_alternative_2"; tag "CCDS"; ccdsid "CCDS18269.1"; havana_gene "OTTMUSG00000000315.1"; havana_transcript "OTTMUST00000000818.1";
chr4	HAVANA	CDS	65910525	65910671	0	-	2	gene_id "ENSMUSG00000028373.17"; transcript_id "ENSMUST00000068214.11"; gene_type "protein_coding"; gene_name "Astn2"; transcript_type "protein_coding"; transcript_name "Astn2-201"; exon_number 6; exon_id "ENSMUSE00001008369.2"; level 2; protein_id "ENSMUSP00000065786.5"; transcript_support_level "5"; mgi_id "MGI:1889277"; tag "mRNA_end_NF"; tag "Ensembl_canonical"; tag "GENCODE_Primary"; tag "appris_alternative_2"; tag "CCDS"; ccdsid "CCDS18269.1"; havana_gene "OTTMUSG00000000315.1"; havana_transcript "OTTMUST00000000818.1";
chr4	ENSEMBL_gcm37	exon	65910525	65910671	0.319196054835152	-	.	gene_id "ENSMUSG00000028373.17"; transcript_id "ENSMUSG00000028373.17_tx_5"; exon_id "chr4_65910525_65910671_-"; exonnum "6"; txlen "4409";
chr4	sragcm37_es	exon	65971370	65971671	7.79590731405222	-	.	gene_id "ENSMUSG00000028373.17"; transcript_id "ENSMUSG00000028373.17_tx_3"; exon_id "chr4_65971370_65971671_-"; exonnum "6"; txlen "1740";
chr4	sragcm37_es	exon	65971370	65971671	7.4970788687114	-	.	gene_id "ENSMUSG00000028373.17"; transcript_id "ENSMUSG00000028373.17_tx_4"; exon_id "chr4_65971370_65971671_-"; exonnum "5"; txlen "1584";
chr4	ENSEMBL	exon	65977367	65977474	0	-	.	gene_id "ENSMUSG00000028373.17"; transcript_id "ENSMUST00000084496.3"; gene_type "protein_coding"; gene_name "Astn2"; transcript_type "protein_coding"; transcript_name "Astn2-202"; exon_number 4; exon_id "ENSMUSE00000999862.2"; level 3; protein_id "ENSMUSP00000081540.3"; transcript_support_level "5"; mgi_id "MGI:1889277"; tag "basic"; tag "appris_principal_2"; tag "CCDS"; ccdsid "CCDS18268.1"; havana_gene "OTTMUSG00000000315.1";
chr4	ENSEMBL	CDS	65977367	65977474	0	-	2	gene_id "ENSMUSG00000028373.17"; transcript_id "ENSMUST00000084496.3"; gene_type "protein_coding"; gene_name "Astn2"; transcript_type "protein_coding"; transcript_name "Astn2-202"; exon_number 4; exon_id "ENSMUSE00000999862.2"; level 3; protein_id "ENSMUSP00000081540.3"; transcript_support_level "5"; mgi_id "MGI:1889277"; tag "basic"; tag "appris_principal_2"; tag "CCDS"; ccdsid "CCDS18268.1"; havana_gene "OTTMUSG00000000315.1";
chr4	HAVANA	exon	65977367	65977474	0	-	.	gene_id "ENSMUSG00000028373.17"; transcript_id "ENSMUST00000068214.11"; gene_type "protein_coding"; gene_name "Astn2"; transcript_type "protein_coding"; transcript_name "Astn2-201"; exon_number 5; exon_id "ENSMUSE00000999862.2"; level 2; protein_id "ENSMUSP00000065786.5"; transcript_support_level "5"; mgi_id "MGI:1889277"; tag "mRNA_end_NF"; tag "Ensembl_canonical"; tag "GENCODE_Primary"; tag "appris_alternative_2"; tag "CCDS"; ccdsid "CCDS18269.1"; havana_gene "OTTMUSG00000000315.1"; havana_transcript "OTTMUST00000000818.1";
chr4	HAVANA	CDS	65977367	65977474	0	-	2	gene_id "ENSMUSG00000028373.17"; transcript_id "ENSMUST00000068214.11"; gene_type "protein_coding"; gene_name "Astn2"; transcript_type "protein_coding"; transcript_name "Astn2-201"; exon_number 5; exon_id "ENSMUSE00000999862.2"; level 2; protein_id "ENSMUSP00000065786.5"; transcript_support_level "5"; mgi_id "MGI:1889277"; tag "mRNA_end_NF"; tag "Ensembl_canonical"; tag "GENCODE_Primary"; tag "appris_alternative_2"; tag "CCDS"; ccdsid "CCDS18269.1"; havana_gene "OTTMUSG00000000315.1"; havana_transcript "OTTMUST00000000818.1";
chr4	ENSEMBL_gcm37	exon	65977367	65977474	7.79590731405222	-	.	gene_id "ENSMUSG00000028373.17"; transcript_id "ENSMUSG00000028373.17_tx_3"; exon_id "chr4_65977367_65977474_-"; exonnum "5"; txlen "1740";
chr4	ENSEMBL_gcm37	exon	65977367	65977474	7.4970788687114	-	.	gene_id "ENSMUSG00000028373.17"; transcript_id "ENSMUSG00000028373.17_tx_4"; exon_id "chr4_65977367_65977474_-"; exonnum "4"; txlen "1584";
chr4	ENSEMBL_gcm37	exon	65977367	65977474	0.319196054835152	-	.	gene_id "ENSMUSG00000028373.17"; transcript_id "ENSMUSG00000028373.17_tx_5"; exon_id "chr4_65977367_65977474_-"; exonnum "5"; txlen "4409";
chr4	HAVANA	exon	66037294	66037449	0	-	.	gene_id "ENSMUSG00000028373.17"; transcript_id "ENSMUST00000068214.11"; gene_type "protein_coding"; gene_name "Astn2"; transcript_type "protein_coding"; transcript_name "Astn2-201"; exon_number 4; exon_id "ENSMUSE00000965900.2"; level 2; protein_id "ENSMUSP00000065786.5"; transcript_support_level "5"; mgi_id "MGI:1889277"; tag "mRNA_end_NF"; tag "Ensembl_canonical"; tag "GENCODE_Primary"; tag "appris_alternative_2"; tag "CCDS"; ccdsid "CCDS18269.1"; havana_gene "OTTMUSG00000000315.1"; havana_transcript "OTTMUST00000000818.1";
chr4	HAVANA	CDS	66037294	66037449	0	-	2	gene_id "ENSMUSG00000028373.17"; transcript_id "ENSMUST00000068214.11"; gene_type "protein_coding"; gene_name "Astn2"; transcript_type "protein_coding"; transcript_name "Astn2-201"; exon_number 4; exon_id "ENSMUSE00000965900.2"; level 2; protein_id "ENSMUSP00000065786.5"; transcript_support_level "5"; mgi_id "MGI:1889277"; tag "mRNA_end_NF"; tag "Ensembl_canonical"; tag "GENCODE_Primary"; tag "appris_alternative_2"; tag "CCDS"; ccdsid "CCDS18269.1"; havana_gene "OTTMUSG00000000315.1"; havana_transcript "OTTMUST00000000818.1";
chr4	ENSEMBL_gcm37	exon	66037294	66037449	7.79590731405222	-	.	gene_id "ENSMUSG00000028373.17"; transcript_id "ENSMUSG00000028373.17_tx_3"; exon_id "chr4_66037294_66037449_-"; exonnum "4"; txlen "1740";
chr4	ENSEMBL_gcm37	exon	66037294	66037449	0.319196054835152	-	.	gene_id "ENSMUSG00000028373.17"; transcript_id "ENSMUSG00000028373.17_tx_5"; exon_id "chr4_66037294_66037449_-"; exonnum "4"; txlen "4409";
chr4	ENSEMBL	exon	66103361	66103745	0	-	.	gene_id "ENSMUSG00000028373.17"; transcript_id "ENSMUST00000084496.3"; gene_type "protein_coding"; gene_name "Astn2"; transcript_type "protein_coding"; transcript_name "Astn2-202"; exon_number 3; exon_id "ENSMUSE00000985053.2"; level 3; protein_id "ENSMUSP00000081540.3"; transcript_support_level "5"; mgi_id "MGI:1889277"; tag "basic"; tag "appris_principal_2"; tag "CCDS"; ccdsid "CCDS18268.1"; havana_gene "OTTMUSG00000000315.1";
chr4	ENSEMBL	CDS	66103361	66103745	0	-	0	gene_id "ENSMUSG00000028373.17"; transcript_id "ENSMUST00000084496.3"; gene_type "protein_coding"; gene_name "Astn2"; transcript_type "protein_coding"; transcript_name "Astn2-202"; exon_number 3; exon_id "ENSMUSE00000985053.2"; level 3; protein_id "ENSMUSP00000081540.3"; transcript_support_level "5"; mgi_id "MGI:1889277"; tag "basic"; tag "appris_principal_2"; tag "CCDS"; ccdsid "CCDS18268.1"; havana_gene "OTTMUSG00000000315.1";
chr4	HAVANA	exon	66103361	66103745	0	-	.	gene_id "ENSMUSG00000028373.17"; transcript_id "ENSMUST00000068214.11"; gene_type "protein_coding"; gene_name "Astn2"; transcript_type "protein_coding"; transcript_name "Astn2-201"; exon_number 3; exon_id "ENSMUSE00000985053.2"; level 2; protein_id "ENSMUSP00000065786.5"; transcript_support_level "5"; mgi_id "MGI:1889277"; tag "mRNA_end_NF"; tag "Ensembl_canonical"; tag "GENCODE_Primary"; tag "appris_alternative_2"; tag "CCDS"; ccdsid "CCDS18269.1"; havana_gene "OTTMUSG00000000315.1"; havana_transcript "OTTMUST00000000818.1";
chr4	HAVANA	CDS	66103361	66103745	0	-	0	gene_id "ENSMUSG00000028373.17"; transcript_id "ENSMUST00000068214.11"; gene_type "protein_coding"; gene_name "Astn2"; transcript_type "protein_coding"; transcript_name "Astn2-201"; exon_number 3; exon_id "ENSMUSE00000985053.2"; level 2; protein_id "ENSMUSP00000065786.5"; transcript_support_level "5"; mgi_id "MGI:1889277"; tag "mRNA_end_NF"; tag "Ensembl_canonical"; tag "GENCODE_Primary"; tag "appris_alternative_2"; tag "CCDS"; ccdsid "CCDS18269.1"; havana_gene "OTTMUSG00000000315.1"; havana_transcript "OTTMUST00000000818.1";
chr4	ENSEMBL_gcm37	exon	66103361	66103745	7.79590731405222	-	.	gene_id "ENSMUSG00000028373.17"; transcript_id "ENSMUSG00000028373.17_tx_3"; exon_id "chr4_66103361_66103745_-"; exonnum "3"; txlen "1740";
chr4	ENSEMBL_gcm37	exon	66103361	66103745	7.4970788687114	-	.	gene_id "ENSMUSG00000028373.17"; transcript_id "ENSMUSG00000028373.17_tx_4"; exon_id "chr4_66103361_66103745_-"; exonnum "3"; txlen "1584";
chr4	ENSEMBL_gcm37	exon	66103361	66103745	0.319196054835152	-	.	gene_id "ENSMUSG00000028373.17"; transcript_id "ENSMUSG00000028373.17_tx_5"; exon_id "chr4_66103361_66103745_-"; exonnum "3"; txlen "4409";
chr4	ENSEMBL	exon	66184430	66184617	0	-	.	gene_id "ENSMUSG00000028373.17"; transcript_id "ENSMUST00000084496.3"; gene_type "protein_coding"; gene_name "Astn2"; transcript_type "protein_coding"; transcript_name "Astn2-202"; exon_number 2; exon_id "ENSMUSE00000997498.2"; level 3; protein_id "ENSMUSP00000081540.3"; transcript_support_level "5"; mgi_id "MGI:1889277"; tag "basic"; tag "appris_principal_2"; tag "CCDS"; ccdsid "CCDS18268.1"; havana_gene "OTTMUSG00000000315.1";
chr4	ENSEMBL	CDS	66184430	66184617	0	-	2	gene_id "ENSMUSG00000028373.17"; transcript_id "ENSMUST00000084496.3"; gene_type "protein_coding"; gene_name "Astn2"; transcript_type "protein_coding"; transcript_name "Astn2-202"; exon_number 2; exon_id "ENSMUSE00000997498.2"; level 3; protein_id "ENSMUSP00000081540.3"; transcript_support_level "5"; mgi_id "MGI:1889277"; tag "basic"; tag "appris_principal_2"; tag "CCDS"; ccdsid "CCDS18268.1"; havana_gene "OTTMUSG00000000315.1";
chr4	HAVANA	exon	66184430	66184617	0	-	.	gene_id "ENSMUSG00000028373.17"; transcript_id "ENSMUST00000068214.11"; gene_type "protein_coding"; gene_name "Astn2"; transcript_type "protein_coding"; transcript_name "Astn2-201"; exon_number 2; exon_id "ENSMUSE00000997498.2"; level 2; protein_id "ENSMUSP00000065786.5"; transcript_support_level "5"; mgi_id "MGI:1889277"; tag "mRNA_end_NF"; tag "Ensembl_canonical"; tag "GENCODE_Primary"; tag "appris_alternative_2"; tag "CCDS"; ccdsid "CCDS18269.1"; havana_gene "OTTMUSG00000000315.1"; havana_transcript "OTTMUST00000000818.1";
chr4	HAVANA	CDS	66184430	66184617	0	-	2	gene_id "ENSMUSG00000028373.17"; transcript_id "ENSMUST00000068214.11"; gene_type "protein_coding"; gene_name "Astn2"; transcript_type "protein_coding"; transcript_name "Astn2-201"; exon_number 2; exon_id "ENSMUSE00000997498.2"; level 2; protein_id "ENSMUSP00000065786.5"; transcript_support_level "5"; mgi_id "MGI:1889277"; tag "mRNA_end_NF"; tag "Ensembl_canonical"; tag "GENCODE_Primary"; tag "appris_alternative_2"; tag "CCDS"; ccdsid "CCDS18269.1"; havana_gene "OTTMUSG00000000315.1"; havana_transcript "OTTMUST00000000818.1";
chr4	ENSEMBL_gcm37	exon	66184430	66184617	7.79590731405222	-	.	gene_id "ENSMUSG00000028373.17"; transcript_id "ENSMUSG00000028373.17_tx_3"; exon_id "chr4_66184430_66184617_-"; exonnum "2"; txlen "1740";
chr4	ENSEMBL_gcm37	exon	66184430	66184617	7.4970788687114	-	.	gene_id "ENSMUSG00000028373.17"; transcript_id "ENSMUSG00000028373.17_tx_4"; exon_id "chr4_66184430_66184617_-"; exonnum "2"; txlen "1584";
chr4	ENSEMBL_gcm37	exon	66184430	66184617	0.319196054835152	-	.	gene_id "ENSMUSG00000028373.17"; transcript_id "ENSMUSG00000028373.17_tx_5"; exon_id "chr4_66184430_66184617_-"; exonnum "2"; txlen "4409";
chr4	sragcm37_ss	exon	66220876	66221054	0.319196054835152	-	.	gene_id "ENSMUSG00000028373.17"; transcript_id "ENSMUSG00000028373.17_tx_5"; exon_id "chr4_66220876_66221054_-"; exonnum "1"; txlen "4409";
chr4	ENSEMBL	CDS	66322120	66322597	0	-	0	gene_id "ENSMUSG00000028373.17"; transcript_id "ENSMUST00000084496.3"; gene_type "protein_coding"; gene_name "Astn2"; transcript_type "protein_coding"; transcript_name "Astn2-202"; exon_number 1; exon_id "ENSMUSE00000446886.3"; level 3; protein_id "ENSMUSP00000081540.3"; transcript_support_level "5"; mgi_id "MGI:1889277"; tag "basic"; tag "appris_principal_2"; tag "CCDS"; ccdsid "CCDS18268.1"; havana_gene "OTTMUSG00000000315.1";
chr4	HAVANA	CDS	66322120	66322597	0	-	0	gene_id "ENSMUSG00000028373.17"; transcript_id "ENSMUST00000068214.11"; gene_type "protein_coding"; gene_name "Astn2"; transcript_type "protein_coding"; transcript_name "Astn2-201"; exon_number 1; exon_id "ENSMUSE00000742433.2"; level 2; protein_id "ENSMUSP00000065786.5"; transcript_support_level "5"; mgi_id "MGI:1889277"; tag "mRNA_end_NF"; tag "Ensembl_canonical"; tag "GENCODE_Primary"; tag "appris_alternative_2"; tag "CCDS"; ccdsid "CCDS18269.1"; havana_gene "OTTMUSG00000000315.1"; havana_transcript "OTTMUST00000000818.1";
chr4	ENSEMBL	exon	66322120	66322720	0	-	.	gene_id "ENSMUSG00000028373.17"; transcript_id "ENSMUST00000084496.3"; gene_type "protein_coding"; gene_name "Astn2"; transcript_type "protein_coding"; transcript_name "Astn2-202"; exon_number 1; exon_id "ENSMUSE00000446886.3"; level 3; protein_id "ENSMUSP00000081540.3"; transcript_support_level "5"; mgi_id "MGI:1889277"; tag "basic"; tag "appris_principal_2"; tag "CCDS"; ccdsid "CCDS18268.1"; havana_gene "OTTMUSG00000000315.1";
chr4	ENSEMBL_gcm37	exon	66322120	66322720	7.79590731405222	-	.	gene_id "ENSMUSG00000028373.17"; transcript_id "ENSMUSG00000028373.17_tx_3"; exon_id "chr4_66322120_66322720_-"; exonnum "1"; txlen "1740";
chr4	ENSEMBL_gcm37	exon	66322120	66322720	7.4970788687114	-	.	gene_id "ENSMUSG00000028373.17"; transcript_id "ENSMUSG00000028373.17_tx_4"; exon_id "chr4_66322120_66322720_-"; exonnum "1"; txlen "1584";
chr4	HAVANA	exon	66322120	66322848	0	-	.	gene_id "ENSMUSG00000028373.17"; transcript_id "ENSMUST00000068214.11"; gene_type "protein_coding"; gene_name "Astn2"; transcript_type "protein_coding"; transcript_name "Astn2-201"; exon_number 1; exon_id "ENSMUSE00000742433.2"; level 2; protein_id "ENSMUSP00000065786.5"; transcript_support_level "5"; mgi_id "MGI:1889277"; tag "mRNA_end_NF"; tag "Ensembl_canonical"; tag "GENCODE_Primary"; tag "appris_alternative_2"; tag "CCDS"; ccdsid "CCDS18269.1"; havana_gene "OTTMUSG00000000315.1"; havana_transcript "OTTMUST00000000818.1";
chr4	ENSEMBL	start_codon	66322595	66322597	0	-	0	gene_id "ENSMUSG00000028373.17"; transcript_id "ENSMUST00000084496.3"; gene_type "protein_coding"; gene_name "Astn2"; transcript_type "protein_coding"; transcript_name "Astn2-202"; exon_number 1; exon_id "ENSMUSE00000446886.3"; level 3; protein_id "ENSMUSP00000081540.3"; transcript_support_level "5"; mgi_id "MGI:1889277"; tag "basic"; tag "appris_principal_2"; tag "CCDS"; ccdsid "CCDS18268.1"; havana_gene "OTTMUSG00000000315.1";
chr4	HAVANA	start_codon	66322595	66322597	0	-	0	gene_id "ENSMUSG00000028373.17"; transcript_id "ENSMUST00000068214.11"; gene_type "protein_coding"; gene_name "Astn2"; transcript_type "protein_coding"; transcript_name "Astn2-201"; exon_number 1; exon_id "ENSMUSE00000742433.2"; level 2; protein_id "ENSMUSP00000065786.5"; transcript_support_level "5"; mgi_id "MGI:1889277"; tag "mRNA_end_NF"; tag "Ensembl_canonical"; tag "GENCODE_Primary"; tag "appris_alternative_2"; tag "CCDS"; ccdsid "CCDS18269.1"; havana_gene "OTTMUSG00000000315.1"; havana_transcript "OTTMUST00000000818.1";
chr4	ENSEMBL	UTR	66322598	66322720	0	-	.	gene_id "ENSMUSG00000028373.17"; transcript_id "ENSMUST00000084496.3"; gene_type "protein_coding"; gene_name "Astn2"; transcript_type "protein_coding"; transcript_name "Astn2-202"; exon_number 1; exon_id "ENSMUSE00000446886.3"; level 3; protein_id "ENSMUSP00000081540.3"; transcript_support_level "5"; mgi_id "MGI:1889277"; tag "basic"; tag "appris_principal_2"; tag "CCDS"; ccdsid "CCDS18268.1"; havana_gene "OTTMUSG00000000315.1";
chr4	HAVANA	UTR	66322598	66322848	0	-	.	gene_id "ENSMUSG00000028373.17"; transcript_id "ENSMUST00000068214.11"; gene_type "protein_coding"; gene_name "Astn2"; transcript_type "protein_coding"; transcript_name "Astn2-201"; exon_number 1; exon_id "ENSMUSE00000742433.2"; level 2; protein_id "ENSMUSP00000065786.5"; transcript_support_level "5"; mgi_id "MGI:1889277"; tag "mRNA_end_NF"; tag "Ensembl_canonical"; tag "GENCODE_Primary"; tag "appris_alternative_2"; tag "CCDS"; ccdsid "CCDS18269.1"; havana_gene "OTTMUSG00000000315.1"; havana_transcript "OTTMUST00000000818.1";
chr4	sragcm37_es	exon	66518514	66519005	0.042243360928115	-	.	gene_id "sragcm37_gene_60414"; transcript_id "sragcm37_gene_60414_tx_1"; exon_id "chr4_66518514_66519005_-"; exonnum "2"; txlen "763";
chr4	sragcm37_es	exon	66518514	66519005	0.00584954046010145	-	.	gene_id "sragcm37_gene_60414"; transcript_id "sragcm37_gene_60414_tx_2"; exon_id "chr4_66518514_66519005_-"; exonnum "2"; txlen "643";
chr4	sragcm37_ss	exon	66519842	66519992	0.00584954046010145	-	.	gene_id "sragcm37_gene_60414"; transcript_id "sragcm37_gene_60414_tx_2"; exon_id "chr4_66519842_66519992_-"; exonnum "1"; txlen "643";
chr4	sragcm37_ss	exon	66520368	66520638	0.042243360928115	-	.	gene_id "sragcm37_gene_60414"; transcript_id "sragcm37_gene_60414_tx_1"; exon_id "chr4_66520368_66520638_-"; exonnum "1"; txlen "763";
chr4	sragcm37_es	exon	66523616	66523872	0.00557099091438234	-	.	gene_id "sragcm37_gene_59133"; transcript_id "sragcm37_gene_59133_tx_1"; exon_id "chr4_66523616_66523872_-"; exonnum "4"; txlen "666";
chr4	sragcm37_mid	exon	66524838	66524959	0.00557099091438234	-	.	gene_id "sragcm37_gene_59133"; transcript_id "sragcm37_gene_59133_tx_1"; exon_id "chr4_66524838_66524959_-"; exonnum "3"; txlen "666";
chr4	sragcm37_mid	exon	66525899	66526000	0.00557099091438234	-	.	gene_id "sragcm37_gene_59133"; transcript_id "sragcm37_gene_59133_tx_1"; exon_id "chr4_66525899_66526000_-"; exonnum "2"; txlen "666";
chr4	sragcm37_mid	exon	66527999	66528183	0.00557099091438234	-	.	gene_id "sragcm37_gene_59133"; transcript_id "sragcm37_gene_59133_tx_1"; exon_id "chr4_66527999_66528183_-"; exonnum "1"; txlen "666";
chr4	HAVANA	gene	66643307	66643781	0	-	.	gene_id "ENSMUSG00000082053.2"; gene_type "processed_pseudogene"; gene_name "Gm11220"; level 2; mgi_id "MGI:3651695"; havana_gene "OTTMUSG00000000263.1";
chr4	HAVANA	transcript	66643307	66643781	0	-	.	gene_id "ENSMUSG00000082053.2"; transcript_id "ENSMUST00000118844.2"; gene_type "processed_pseudogene"; gene_name "Gm11220"; transcript_type "processed_pseudogene"; transcript_name "Gm11220-201"; level 2; transcript_support_level "NA"; mgi_id "MGI:3651695"; ont "PGO:0000004"; tag "basic"; tag "Ensembl_canonical"; tag "GENCODE_Primary"; havana_gene "OTTMUSG00000000263.1"; havana_transcript "OTTMUST00000000729.1";
chr4	HAVANA	exon	66643307	66643781	0	-	.	gene_id "ENSMUSG00000082053.2"; transcript_id "ENSMUST00000118844.2"; gene_type "processed_pseudogene"; gene_name "Gm11220"; transcript_type "processed_pseudogene"; transcript_name "Gm11220-201"; exon_number 1; exon_id "ENSMUSE00000721850.2"; level 2; transcript_support_level "NA"; mgi_id "MGI:3651695"; ont "PGO:0000004"; tag "basic"; tag "Ensembl_canonical"; tag "GENCODE_Primary"; havana_gene "OTTMUSG00000000263.1"; havana_transcript "OTTMUST00000000729.1";
chr4	HAVANA	exon	66745563	66745886	0	-	.	gene_id "ENSMUSG00000132599.1"; transcript_id "ENSMUST00000313071.1"; gene_type "lncRNA"; gene_name "ENSMUSG00000132599"; transcript_type "lncRNA"; transcript_name "ENSMUST00000313071"; exon_number 2; exon_id "ENSMUSE00001618225.1"; level 2; tag "basic"; tag "Ensembl_canonical"; tag "GENCODE_Primary"; tag "TAGENE";
chr4	HAVANA	gene	66745563	66746100	0	-	.	gene_id "ENSMUSG00000132599.1"; gene_type "lncRNA"; gene_name "ENSMUSG00000132599"; level 2;
chr4	HAVANA	transcript	66745563	66746100	0	-	.	gene_id "ENSMUSG00000132599.1"; transcript_id "ENSMUST00000313071.1"; gene_type "lncRNA"; gene_name "ENSMUSG00000132599"; transcript_type "lncRNA"; transcript_name "ENSMUST00000313071"; level 2; tag "basic"; tag "Ensembl_canonical"; tag "GENCODE_Primary"; tag "TAGENE";
chr4	HAVANA	exon	66745970	66746100	0	-	.	gene_id "ENSMUSG00000132599.1"; transcript_id "ENSMUST00000313071.1"; gene_type "lncRNA"; gene_name "ENSMUSG00000132599"; transcript_type "lncRNA"; transcript_name "ENSMUST00000313071"; exon_number 1; exon_id "ENSMUSE00001618226.1"; level 2; tag "basic"; tag "Ensembl_canonical"; tag "GENCODE_Primary"; tag "TAGENE";
chr4	sragcm37_es	exon	66787956	66788581	0.0103819645924545	-	.	gene_id "sragcm37_gene_38720"; transcript_id "sragcm37_gene_38720_tx_1"; exon_id "chr4_66787956_66788581_-"; exonnum "5"; txlen "1206";
chr4	sragcm37_es	exon	66787956	66788581	0.00729551887703478	-	.	gene_id "sragcm37_gene_38720"; transcript_id "sragcm37_gene_38720_tx_2"; exon_id "chr4_66787956_66788581_-"; exonnum "7"; txlen "1353";
chr4	sragcm37_es	exon	66787956	66788581	0.00610677563499756	-	.	gene_id "sragcm37_gene_38720"; transcript_id "sragcm37_gene_38720_tx_3"; exon_id "chr4_66787956_66788581_-"; exonnum "6"; txlen "1240";
chr4	sragcm37_es	exon	66787956	66788581	0.00592119037704206	-	.	gene_id "sragcm37_gene_38720"; transcript_id "sragcm37_gene_38720_tx_4"; exon_id "chr4_66787956_66788581_-"; exonnum "4"; txlen "1093";
chr4	sragcm37_es	exon	66787956	66788581	0.00436355928694987	-	.	gene_id "sragcm37_gene_38720"; transcript_id "sragcm37_gene_38720_tx_5"; exon_id "chr4_66787956_66788581_-"; exonnum "6"; txlen "1295";
chr4	sragcm37_es	exon	66787956	66788581	0.00436355928694987	-	.	gene_id "sragcm37_gene_38720"; transcript_id "sragcm37_gene_38720_tx_6"; exon_id "chr4_66787956_66788581_-"; exonnum "5"; txlen "1182";
chr4	sragcm37_es	exon	66787956	66788581	0.00268221441866091	-	.	gene_id "sragcm37_gene_38720"; transcript_id "sragcm37_gene_38720_tx_7"; exon_id "chr4_66787956_66788581_-"; exonnum "5"; txlen "1053";
chr4	sragcm37_mid	exon	66789932	66790059	0.0103819645924545	-	.	gene_id "sragcm37_gene_38720"; transcript_id "sragcm37_gene_38720_tx_1"; exon_id "chr4_66789932_66790059_-"; exonnum "4"; txlen "1206";
chr4	sragcm37_mid	exon	66789932	66790059	0.00729551887703478	-	.	gene_id "sragcm37_gene_38720"; transcript_id "sragcm37_gene_38720_tx_2"; exon_id "chr4_66789932_66790059_-"; exonnum "6"; txlen "1353";
chr4	sragcm37_mid	exon	66789932	66790059	0.00610677563499756	-	.	gene_id "sragcm37_gene_38720"; transcript_id "sragcm37_gene_38720_tx_3"; exon_id "chr4_66789932_66790059_-"; exonnum "5"; txlen "1240";
chr4	sragcm37_mid	exon	66789932	66790059	0.00592119037704206	-	.	gene_id "sragcm37_gene_38720"; transcript_id "sragcm37_gene_38720_tx_4"; exon_id "chr4_66789932_66790059_-"; exonnum "3"; txlen "1093";
chr4	sragcm37_mid	exon	66789932	66790059	0.00436355928694987	-	.	gene_id "sragcm37_gene_38720"; transcript_id "sragcm37_gene_38720_tx_5"; exon_id "chr4_66789932_66790059_-"; exonnum "5"; txlen "1295";
chr4	sragcm37_mid	exon	66789932	66790059	0.00436355928694987	-	.	gene_id "sragcm37_gene_38720"; transcript_id "sragcm37_gene_38720_tx_6"; exon_id "chr4_66789932_66790059_-"; exonnum "4"; txlen "1182";
chr4	sragcm37_mid	exon	66789932	66790059	0.00268221441866091	-	.	gene_id "sragcm37_gene_38720"; transcript_id "sragcm37_gene_38720_tx_7"; exon_id "chr4_66789932_66790059_-"; exonnum "4"; txlen "1053";
chr4	sragcm37_mid	exon	66790182	66790261	0.0103819645924545	-	.	gene_id "sragcm37_gene_38720"; transcript_id "sragcm37_gene_38720_tx_1"; exon_id "chr4_66790182_66790261_-"; exonnum "3"; txlen "1206";
chr4	sragcm37_mid	exon	66790182	66790261	0.00729551887703478	-	.	gene_id "sragcm37_gene_38720"; transcript_id "sragcm37_gene_38720_tx_2"; exon_id "chr4_66790182_66790261_-"; exonnum "5"; txlen "1353";
chr4	sragcm37_mid	exon	66790182	66790261	0.00610677563499756	-	.	gene_id "sragcm37_gene_38720"; transcript_id "sragcm37_gene_38720_tx_3"; exon_id "chr4_66790182_66790261_-"; exonnum "4"; txlen "1240";
chr4	sragcm37_mid	exon	66790182	66790261	0.00592119037704206	-	.	gene_id "sragcm37_gene_38720"; transcript_id "sragcm37_gene_38720_tx_4"; exon_id "chr4_66790182_66790261_-"; exonnum "2"; txlen "1093";
chr4	sragcm37_mid	exon	66790182	66790261	0.00436355928694987	-	.	gene_id "sragcm37_gene_38720"; transcript_id "sragcm37_gene_38720_tx_5"; exon_id "chr4_66790182_66790261_-"; exonnum "4"; txlen "1295";
chr4	sragcm37_mid	exon	66790182	66790261	0.00436355928694987	-	.	gene_id "sragcm37_gene_38720"; transcript_id "sragcm37_gene_38720_tx_6"; exon_id "chr4_66790182_66790261_-"; exonnum "3"; txlen "1182";
chr4	sragcm37_mid	exon	66790182	66790261	0.00268221441866091	-	.	gene_id "sragcm37_gene_38720"; transcript_id "sragcm37_gene_38720_tx_7"; exon_id "chr4_66790182_66790261_-"; exonnum "3"; txlen "1053";
chr4	sragcm37_mid	exon	66799653	66799710	0.00729551887703478	-	.	gene_id "sragcm37_gene_38720"; transcript_id "sragcm37_gene_38720_tx_2"; exon_id "chr4_66799653_66799710_-"; exonnum "4"; txlen "1353";
chr4	sragcm37_mid	exon	66799653	66799710	0.00610677563499756	-	.	gene_id "sragcm37_gene_38720"; transcript_id "sragcm37_gene_38720_tx_3"; exon_id "chr4_66799653_66799710_-"; exonnum "3"; txlen "1240";
chr4	sragcm37_mid	exon	66801087	66801175	0.00729551887703478	-	.	gene_id "sragcm37_gene_38720"; transcript_id "sragcm37_gene_38720_tx_2"; exon_id "chr4_66801087_66801175_-"; exonnum "3"; txlen "1353";
chr4	sragcm37_mid	exon	66801087	66801175	0.00610677563499756	-	.	gene_id "sragcm37_gene_38720"; transcript_id "sragcm37_gene_38720_tx_3"; exon_id "chr4_66801087_66801175_-"; exonnum "2"; txlen "1240";
chr4	sragcm37_mid	exon	66801087	66801175	0.00436355928694987	-	.	gene_id "sragcm37_gene_38720"; transcript_id "sragcm37_gene_38720_tx_5"; exon_id "chr4_66801087_66801175_-"; exonnum "3"; txlen "1295";
chr4	sragcm37_mid	exon	66801087	66801175	0.00436355928694987	-	.	gene_id "sragcm37_gene_38720"; transcript_id "sragcm37_gene_38720_tx_6"; exon_id "chr4_66801087_66801175_-"; exonnum "2"; txlen "1182";
chr4	sragcm37_mid	exon	66801087	66801175	0.00268221441866091	-	.	gene_id "sragcm37_gene_38720"; transcript_id "sragcm37_gene_38720_tx_7"; exon_id "chr4_66801087_66801175_-"; exonnum "2"; txlen "1053";
chr4	sragcm37_ss	exon	66814404	66814533	0.00268221441866091	-	.	gene_id "sragcm37_gene_38720"; transcript_id "sragcm37_gene_38720_tx_7"; exon_id "chr4_66814404_66814533_-"; exonnum "1"; txlen "1053";
chr4	sragcm37_mid	exon	66820177	66820289	0.0103819645924545	-	.	gene_id "sragcm37_gene_38720"; transcript_id "sragcm37_gene_38720_tx_1"; exon_id "chr4_66820177_66820289_-"; exonnum "2"; txlen "1206";
chr4	sragcm37_mid	exon	66820177	66820289	0.00729551887703478	-	.	gene_id "sragcm37_gene_38720"; transcript_id "sragcm37_gene_38720_tx_2"; exon_id "chr4_66820177_66820289_-"; exonnum "2"; txlen "1353";
chr4	sragcm37_mid	exon	66820177	66820289	0.00436355928694987	-	.	gene_id "sragcm37_gene_38720"; transcript_id "sragcm37_gene_38720_tx_5"; exon_id "chr4_66820177_66820289_-"; exonnum "2"; txlen "1295";
chr4	sragcm37_ss	exon	66826848	66827106	0.0103819645924545	-	.	gene_id "sragcm37_gene_38720"; transcript_id "sragcm37_gene_38720_tx_1"; exon_id "chr4_66826848_66827106_-"; exonnum "1"; txlen "1206";
chr4	sragcm37_ss	exon	66826848	66827106	0.00729551887703478	-	.	gene_id "sragcm37_gene_38720"; transcript_id "sragcm37_gene_38720_tx_2"; exon_id "chr4_66826848_66827106_-"; exonnum "1"; txlen "1353";
chr4	sragcm37_ss	exon	66826848	66827106	0.00610677563499756	-	.	gene_id "sragcm37_gene_38720"; transcript_id "sragcm37_gene_38720_tx_3"; exon_id "chr4_66826848_66827106_-"; exonnum "1"; txlen "1240";
chr4	sragcm37_ss	exon	66826848	66827106	0.00592119037704206	-	.	gene_id "sragcm37_gene_38720"; transcript_id "sragcm37_gene_38720_tx_4"; exon_id "chr4_66826848_66827106_-"; exonnum "1"; txlen "1093";
chr4	sragcm37_ss	exon	66826848	66827106	0.00436355928694987	-	.	gene_id "sragcm37_gene_38720"; transcript_id "sragcm37_gene_38720_tx_5"; exon_id "chr4_66826848_66827106_-"; exonnum "1"; txlen "1295";
chr4	sragcm37_ss	exon	66826848	66827106	0.00436355928694987	-	.	gene_id "sragcm37_gene_38720"; transcript_id "sragcm37_gene_38720_tx_6"; exon_id "chr4_66826848_66827106_-"; exonnum "1"; txlen "1182";
chr4	sragcm37_es	exon	67148500	67149021	0.0552536170244147	-	.	gene_id "sragcm37_gene_64248"; transcript_id "sragcm37_gene_64248_tx_1"; exon_id "chr4_67148500_67149021_-"; exonnum "2"; txlen "632";
chr4	sragcm37_ss	exon	67150694	67150803	0.0552536170244147	-	.	gene_id "sragcm37_gene_64248"; transcript_id "sragcm37_gene_64248_tx_1"; exon_id "chr4_67150694_67150803_-"; exonnum "1"; txlen "632";
chr4	HAVANA	gene	67436543	67437169	0	-	.	gene_id "ENSMUSG00000080815.2"; gene_type "processed_pseudogene"; gene_name "Hmgb1-rs18"; level 2; mgi_id "MGI:104763"; havana_gene "OTTMUSG00000000787.1";
chr4	HAVANA	transcript	67436543	67437169	0	-	.	gene_id "ENSMUSG00000080815.2"; transcript_id "ENSMUST00000117940.2"; gene_type "processed_pseudogene"; gene_name "Hmgb1-rs18"; transcript_type "processed_pseudogene"; transcript_name "Hmgb1-rs18-201"; level 2; transcript_support_level "NA"; mgi_id "MGI:104763"; ont "PGO:0000004"; tag "basic"; tag "Ensembl_canonical"; tag "GENCODE_Primary"; havana_gene "OTTMUSG00000000787.1"; havana_transcript "OTTMUST00000001549.1";
chr4	HAVANA	exon	67436543	67437169	0	-	.	gene_id "ENSMUSG00000080815.2"; transcript_id "ENSMUST00000117940.2"; gene_type "processed_pseudogene"; gene_name "Hmgb1-rs18"; transcript_type "processed_pseudogene"; transcript_name "Hmgb1-rs18-201"; exon_number 1; exon_id "ENSMUSE00000712093.2"; level 2; transcript_support_level "NA"; mgi_id "MGI:104763"; ont "PGO:0000004"; tag "basic"; tag "Ensembl_canonical"; tag "GENCODE_Primary"; havana_gene "OTTMUSG00000000787.1"; havana_transcript "OTTMUST00000001549.1";
chr4	sragcm37_es	exon	67547111	67547660	0.00211728956740177	-	.	gene_id "sragcm37_gene_55496"; transcript_id "sragcm37_gene_55496_tx_3"; exon_id "chr4_67547111_67547660_-"; exonnum "5"; txlen "852";
chr4	sragcm37_mid	exon	67549121	67549180	0.00211728956740177	-	.	gene_id "sragcm37_gene_55496"; transcript_id "sragcm37_gene_55496_tx_3"; exon_id "chr4_67549121_67549180_-"; exonnum "4"; txlen "852";
chr4	sragcm37_es	exon	67590346	67591304	0.0172029777351394	-	.	gene_id "sragcm37_gene_55496"; transcript_id "sragcm37_gene_55496_tx_1"; exon_id "chr4_67590346_67591304_-"; exonnum "6"; txlen "1663";
chr4	sragcm37_es	exon	67590346	67591304	0.0115127620227471	-	.	gene_id "sragcm37_gene_55496"; transcript_id "sragcm37_gene_55496_tx_2"; exon_id "chr4_67590346_67591304_-"; exonnum "5"; txlen "1324";
chr4	sragcm37_mid	exon	67592853	67592975	0.0172029777351394	-	.	gene_id "sragcm37_gene_55496"; transcript_id "sragcm37_gene_55496_tx_1"; exon_id "chr4_67592853_67592975_-"; exonnum "5"; txlen "1663";
chr4	sragcm37_mid	exon	67592853	67592975	0.0115127620227471	-	.	gene_id "sragcm37_gene_55496"; transcript_id "sragcm37_gene_55496_tx_2"; exon_id "chr4_67592853_67592975_-"; exonnum "4"; txlen "1324";
chr4	sragcm37_mid	exon	67593072	67593410	0.0172029777351394	-	.	gene_id "sragcm37_gene_55496"; transcript_id "sragcm37_gene_55496_tx_1"; exon_id "chr4_67593072_67593410_-"; exonnum "4"; txlen "1663";
chr4	sragcm37_mid	exon	67606601	67606729	0.0172029777351394	-	.	gene_id "sragcm37_gene_55496"; transcript_id "sragcm37_gene_55496_tx_1"; exon_id "chr4_67606601_67606729_-"; exonnum "3"; txlen "1663";
chr4	sragcm37_mid	exon	67606601	67606729	0.0115127620227471	-	.	gene_id "sragcm37_gene_55496"; transcript_id "sragcm37_gene_55496_tx_2"; exon_id "chr4_67606601_67606729_-"; exonnum "3"; txlen "1324";
chr4	sragcm37_mid	exon	67606601	67606729	0.00211728956740177	-	.	gene_id "sragcm37_gene_55496"; transcript_id "sragcm37_gene_55496_tx_3"; exon_id "chr4_67606601_67606729_-"; exonnum "3"; txlen "852";
chr4	sragcm37_mid	exon	67615688	67615719	0.0172029777351394	-	.	gene_id "sragcm37_gene_55496"; transcript_id "sragcm37_gene_55496_tx_1"; exon_id "chr4_67615688_67615719_-"; exonnum "2"; txlen "1663";
chr4	sragcm37_mid	exon	67615688	67615719	0.0115127620227471	-	.	gene_id "sragcm37_gene_55496"; transcript_id "sragcm37_gene_55496_tx_2"; exon_id "chr4_67615688_67615719_-"; exonnum "2"; txlen "1324";
chr4	sragcm37_mid	exon	67615688	67615719	0.00211728956740177	-	.	gene_id "sragcm37_gene_55496"; transcript_id "sragcm37_gene_55496_tx_3"; exon_id "chr4_67615688_67615719_-"; exonnum "2"; txlen "852";
chr4	sragcm37_ss	exon	67618762	67618842	0.0172029777351394	-	.	gene_id "sragcm37_gene_55496"; transcript_id "sragcm37_gene_55496_tx_1"; exon_id "chr4_67618762_67618842_-"; exonnum "1"; txlen "1663";
chr4	sragcm37_ss	exon	67618762	67618842	0.0115127620227471	-	.	gene_id "sragcm37_gene_55496"; transcript_id "sragcm37_gene_55496_tx_2"; exon_id "chr4_67618762_67618842_-"; exonnum "1"; txlen "1324";
chr4	sragcm37_ss	exon	67618762	67618842	0.00211728956740177	-	.	gene_id "sragcm37_gene_55496"; transcript_id "sragcm37_gene_55496_tx_3"; exon_id "chr4_67618762_67618842_-"; exonnum "1"; txlen "852";
chr4	sragcm37_es	exon	68023052	68023145	0.00640663955153969	-	.	gene_id "sragcm37_gene_43226"; transcript_id "sragcm37_gene_43226_tx_10"; exon_id "chr4_68023052_68023145_-"; exonnum "3"; txlen "727";
chr4	sragcm37_es	exon	68023052	68023145	0.0386816525371358	-	.	gene_id "sragcm37_gene_43226"; transcript_id "sragcm37_gene_43226_tx_2"; exon_id "chr4_68023052_68023145_-"; exonnum "3"; txlen "585";
chr4	sragcm37_es	exon	68023052	68023145	0.00543171614152278	-	.	gene_id "sragcm37_gene_43226"; transcript_id "sragcm37_gene_43226_tx_27"; exon_id "chr4_68023052_68023145_-"; exonnum "4"; txlen "883";
chr4	sragcm37_mid	exon	68023573	68023637	0.0386816525371358	-	.	gene_id "sragcm37_gene_43226"; transcript_id "sragcm37_gene_43226_tx_2"; exon_id "chr4_68023573_68023637_-"; exonnum "2"; txlen "585";
chr4	sragcm37_mid	exon	68027136	68027291	0.00543171614152278	-	.	gene_id "sragcm37_gene_43226"; transcript_id "sragcm37_gene_43226_tx_27"; exon_id "chr4_68027136_68027291_-"; exonnum "3"; txlen "883";
chr4	sragcm37_mid	exon	68029411	68029836	0.00640663955153969	-	.	gene_id "sragcm37_gene_43226"; transcript_id "sragcm37_gene_43226_tx_10"; exon_id "chr4_68029411_68029836_-"; exonnum "2"; txlen "727";
chr4	sragcm37_mid	exon	68029411	68029836	0.0386816525371358	-	.	gene_id "sragcm37_gene_43226"; transcript_id "sragcm37_gene_43226_tx_2"; exon_id "chr4_68029411_68029836_-"; exonnum "1"; txlen "585";
chr4	sragcm37_mid	exon	68029411	68029836	0.00543171614152278	-	.	gene_id "sragcm37_gene_43226"; transcript_id "sragcm37_gene_43226_tx_27"; exon_id "chr4_68029411_68029836_-"; exonnum "2"; txlen "883";
chr4	sragcm37_ss	exon	68030222	68030428	0.00640663955153969	-	.	gene_id "sragcm37_gene_43226"; transcript_id "sragcm37_gene_43226_tx_10"; exon_id "chr4_68030222_68030428_-"; exonnum "1"; txlen "727";
chr4	sragcm37_ss	exon	68030222	68030428	0.00543171614152278	-	.	gene_id "sragcm37_gene_43226"; transcript_id "sragcm37_gene_43226_tx_27"; exon_id "chr4_68030222_68030428_-"; exonnum "1"; txlen "883";
chr4	sragcm37_mid	exon	68151005	68151077	0.0160905676115963	-	.	gene_id "sragcm37_gene_43226"; transcript_id "sragcm37_gene_43226_tx_5"; exon_id "chr4_68151005_68151077_-"; exonnum "6"; txlen "866";
chr4	sragcm37_mid	exon	68151005	68151077	0.0160905676115963	-	.	gene_id "sragcm37_gene_43226"; transcript_id "sragcm37_gene_43226_tx_6"; exon_id "chr4_68151005_68151077_-"; exonnum "7"; txlen "932";
chr4	sragcm37_es	exon	68177396	68177546	0.00568140374780464	-	.	gene_id "sragcm37_gene_43226"; transcript_id "sragcm37_gene_43226_tx_12"; exon_id "chr4_68177396_68177546_-"; exonnum "7"; txlen "1018";
chr4	sragcm37_es	exon	68177396	68177546	0.00568140374780464	-	.	gene_id "sragcm37_gene_43226"; transcript_id "sragcm37_gene_43226_tx_13"; exon_id "chr4_68177396_68177546_-"; exonnum "7"; txlen "1042";
chr4	sragcm37_es	exon	68177396	68177546	0.00568140374780464	-	.	gene_id "sragcm37_gene_43226"; transcript_id "sragcm37_gene_43226_tx_14"; exon_id "chr4_68177396_68177546_-"; exonnum "8"; txlen "1084";
chr4	sragcm37_es	exon	68177396	68177546	0.00568140374780464	-	.	gene_id "sragcm37_gene_43226"; transcript_id "sragcm37_gene_43226_tx_15"; exon_id "chr4_68177396_68177546_-"; exonnum "8"; txlen "1116";
chr4	sragcm37_es	exon	68177396	68177546	0.00568140374780464	-	.	gene_id "sragcm37_gene_43226"; transcript_id "sragcm37_gene_43226_tx_16"; exon_id "chr4_68177396_68177546_-"; exonnum "8"; txlen "1065";
chr4	sragcm37_es	exon	68177396	68177546	0.00568140374780464	-	.	gene_id "sragcm37_gene_43226"; transcript_id "sragcm37_gene_43226_tx_17"; exon_id "chr4_68177396_68177546_-"; exonnum "7"; txlen "991";
chr4	sragcm37_es	exon	68177396	68177546	0.00568140374780464	-	.	gene_id "sragcm37_gene_43226"; transcript_id "sragcm37_gene_43226_tx_20"; exon_id "chr4_68177396_68177546_-"; exonnum "9"; txlen "1131";
chr4	sragcm37_es	exon	68177396	68177546	0.00568140374780464	-	.	gene_id "sragcm37_gene_43226"; transcript_id "sragcm37_gene_43226_tx_21"; exon_id "chr4_68177396_68177546_-"; exonnum "9"; txlen "1163";
chr4	sragcm37_es	exon	68177396	68177546	0.00568140374780464	-	.	gene_id "sragcm37_gene_43226"; transcript_id "sragcm37_gene_43226_tx_23"; exon_id "chr4_68177396_68177546_-"; exonnum "8"; txlen "1057";
chr4	sragcm37_es	exon	68177396	68177546	0.00568140374780464	-	.	gene_id "sragcm37_gene_43226"; transcript_id "sragcm37_gene_43226_tx_24"; exon_id "chr4_68177396_68177546_-"; exonnum "8"; txlen "1089";
chr4	sragcm37_es	exon	68177396	68177546	0.0314263119263588	-	.	gene_id "sragcm37_gene_43226"; transcript_id "sragcm37_gene_43226_tx_3"; exon_id "chr4_68177396_68177546_-"; exonnum "6"; txlen "944";
chr4	sragcm37_es	exon	68177396	68177546	0.0314263119263588	-	.	gene_id "sragcm37_gene_43226"; transcript_id "sragcm37_gene_43226_tx_4"; exon_id "chr4_68177396_68177546_-"; exonnum "7"; txlen "1010";
chr4	sragcm37_mid	exon	68179113	68179186	0.00568140374780464	-	.	gene_id "sragcm37_gene_43226"; transcript_id "sragcm37_gene_43226_tx_12"; exon_id "chr4_68179113_68179186_-"; exonnum "6"; txlen "1018";
chr4	sragcm37_mid	exon	68179113	68179186	0.00568140374780464	-	.	gene_id "sragcm37_gene_43226"; transcript_id "sragcm37_gene_43226_tx_14"; exon_id "chr4_68179113_68179186_-"; exonnum "7"; txlen "1084";
chr4	sragcm37_mid	exon	68179113	68179186	0.00568140374780464	-	.	gene_id "sragcm37_gene_43226"; transcript_id "sragcm37_gene_43226_tx_15"; exon_id "chr4_68179113_68179186_-"; exonnum "7"; txlen "1116";
chr4	sragcm37_mid	exon	68179113	68179186	0.00568140374780464	-	.	gene_id "sragcm37_gene_43226"; transcript_id "sragcm37_gene_43226_tx_16"; exon_id "chr4_68179113_68179186_-"; exonnum "7"; txlen "1065";
chr4	sragcm37_mid	exon	68179113	68179186	0.00568140374780464	-	.	gene_id "sragcm37_gene_43226"; transcript_id "sragcm37_gene_43226_tx_20"; exon_id "chr4_68179113_68179186_-"; exonnum "8"; txlen "1131";
chr4	sragcm37_mid	exon	68179113	68179186	0.00568140374780464	-	.	gene_id "sragcm37_gene_43226"; transcript_id "sragcm37_gene_43226_tx_21"; exon_id "chr4_68179113_68179186_-"; exonnum "8"; txlen "1163";
chr4	sragcm37_es	exon	68180384	68180427	0.00568140374780464	-	.	gene_id "sragcm37_gene_43226"; transcript_id "sragcm37_gene_43226_tx_11"; exon_id "chr4_68180384_68180427_-"; exonnum "6"; txlen "837";
chr4	sragcm37_es	exon	68180384	68180427	0.00568140374780464	-	.	gene_id "sragcm37_gene_43226"; transcript_id "sragcm37_gene_43226_tx_18"; exon_id "chr4_68180384_68180427_-"; exonnum "7"; txlen "903";
chr4	sragcm37_es	exon	68180384	68180427	0.00568140374780464	-	.	gene_id "sragcm37_gene_43226"; transcript_id "sragcm37_gene_43226_tx_19"; exon_id "chr4_68180384_68180427_-"; exonnum "7"; txlen "935";
chr4	sragcm37_es	exon	68180384	68180427	0.00568140374780464	-	.	gene_id "sragcm37_gene_43226"; transcript_id "sragcm37_gene_43226_tx_22"; exon_id "chr4_68180384_68180427_-"; exonnum "7"; txlen "884";
chr4	sragcm37_es	exon	68180384	68180427	0.00568140374780464	-	.	gene_id "sragcm37_gene_43226"; transcript_id "sragcm37_gene_43226_tx_25"; exon_id "chr4_68180384_68180427_-"; exonnum "8"; txlen "950";
chr4	sragcm37_es	exon	68180384	68180427	0.00568140374780464	-	.	gene_id "sragcm37_gene_43226"; transcript_id "sragcm37_gene_43226_tx_26"; exon_id "chr4_68180384_68180427_-"; exonnum "8"; txlen "982";
chr4	sragcm37_mid	exon	68181368	68181433	0.00568140374780464	-	.	gene_id "sragcm37_gene_43226"; transcript_id "sragcm37_gene_43226_tx_11"; exon_id "chr4_68181368_68181433_-"; exonnum "5"; txlen "837";
chr4	sragcm37_mid	exon	68181368	68181433	0.00568140374780464	-	.	gene_id "sragcm37_gene_43226"; transcript_id "sragcm37_gene_43226_tx_12"; exon_id "chr4_68181368_68181433_-"; exonnum "5"; txlen "1018";
chr4	sragcm37_mid	exon	68181368	68181433	0.00568140374780464	-	.	gene_id "sragcm37_gene_43226"; transcript_id "sragcm37_gene_43226_tx_13"; exon_id "chr4_68181368_68181433_-"; exonnum "6"; txlen "1042";
chr4	sragcm37_mid	exon	68181368	68181433	0.00568140374780464	-	.	gene_id "sragcm37_gene_43226"; transcript_id "sragcm37_gene_43226_tx_14"; exon_id "chr4_68181368_68181433_-"; exonnum "6"; txlen "1084";
chr4	sragcm37_mid	exon	68181368	68181433	0.00568140374780464	-	.	gene_id "sragcm37_gene_43226"; transcript_id "sragcm37_gene_43226_tx_15"; exon_id "chr4_68181368_68181433_-"; exonnum "6"; txlen "1116";
chr4	sragcm37_mid	exon	68181368	68181433	0.00568140374780464	-	.	gene_id "sragcm37_gene_43226"; transcript_id "sragcm37_gene_43226_tx_16"; exon_id "chr4_68181368_68181433_-"; exonnum "6"; txlen "1065";
chr4	sragcm37_mid	exon	68181368	68181433	0.00568140374780464	-	.	gene_id "sragcm37_gene_43226"; transcript_id "sragcm37_gene_43226_tx_17"; exon_id "chr4_68181368_68181433_-"; exonnum "6"; txlen "991";
chr4	sragcm37_mid	exon	68181368	68181433	0.00568140374780464	-	.	gene_id "sragcm37_gene_43226"; transcript_id "sragcm37_gene_43226_tx_18"; exon_id "chr4_68181368_68181433_-"; exonnum "6"; txlen "903";
chr4	sragcm37_mid	exon	68181368	68181433	0.00568140374780464	-	.	gene_id "sragcm37_gene_43226"; transcript_id "sragcm37_gene_43226_tx_19"; exon_id "chr4_68181368_68181433_-"; exonnum "6"; txlen "935";
chr4	sragcm37_mid	exon	68181368	68181433	0.00568140374780464	-	.	gene_id "sragcm37_gene_43226"; transcript_id "sragcm37_gene_43226_tx_20"; exon_id "chr4_68181368_68181433_-"; exonnum "7"; txlen "1131";
chr4	sragcm37_mid	exon	68181368	68181433	0.00568140374780464	-	.	gene_id "sragcm37_gene_43226"; transcript_id "sragcm37_gene_43226_tx_21"; exon_id "chr4_68181368_68181433_-"; exonnum "7"; txlen "1163";
chr4	sragcm37_mid	exon	68181368	68181433	0.00568140374780464	-	.	gene_id "sragcm37_gene_43226"; transcript_id "sragcm37_gene_43226_tx_22"; exon_id "chr4_68181368_68181433_-"; exonnum "6"; txlen "884";
chr4	sragcm37_mid	exon	68181368	68181433	0.00568140374780464	-	.	gene_id "sragcm37_gene_43226"; transcript_id "sragcm37_gene_43226_tx_23"; exon_id "chr4_68181368_68181433_-"; exonnum "7"; txlen "1057";
chr4	sragcm37_mid	exon	68181368	68181433	0.00568140374780464	-	.	gene_id "sragcm37_gene_43226"; transcript_id "sragcm37_gene_43226_tx_24"; exon_id "chr4_68181368_68181433_-"; exonnum "7"; txlen "1089";
chr4	sragcm37_mid	exon	68181368	68181433	0.00568140374780464	-	.	gene_id "sragcm37_gene_43226"; transcript_id "sragcm37_gene_43226_tx_25"; exon_id "chr4_68181368_68181433_-"; exonnum "7"; txlen "950";
chr4	sragcm37_mid	exon	68181368	68181433	0.00568140374780464	-	.	gene_id "sragcm37_gene_43226"; transcript_id "sragcm37_gene_43226_tx_26"; exon_id "chr4_68181368_68181433_-"; exonnum "7"; txlen "982";
chr4	sragcm37_mid	exon	68181368	68181433	0.0314263119263588	-	.	gene_id "sragcm37_gene_43226"; transcript_id "sragcm37_gene_43226_tx_3"; exon_id "chr4_68181368_68181433_-"; exonnum "5"; txlen "944";
chr4	sragcm37_mid	exon	68181368	68181433	0.0314263119263588	-	.	gene_id "sragcm37_gene_43226"; transcript_id "sragcm37_gene_43226_tx_4"; exon_id "chr4_68181368_68181433_-"; exonnum "6"; txlen "1010";
chr4	sragcm37_mid	exon	68181368	68181433	0.0160905676115963	-	.	gene_id "sragcm37_gene_43226"; transcript_id "sragcm37_gene_43226_tx_5"; exon_id "chr4_68181368_68181433_-"; exonnum "5"; txlen "866";
chr4	sragcm37_mid	exon	68181368	68181433	0.0160905676115963	-	.	gene_id "sragcm37_gene_43226"; transcript_id "sragcm37_gene_43226_tx_6"; exon_id "chr4_68181368_68181433_-"; exonnum "6"; txlen "932";
chr4	sragcm37_mid	exon	68184054	68184273	0.00568140374780464	-	.	gene_id "sragcm37_gene_43226"; transcript_id "sragcm37_gene_43226_tx_11"; exon_id "chr4_68184054_68184273_-"; exonnum "4"; txlen "837";
chr4	sragcm37_mid	exon	68184054	68184273	0.00568140374780464	-	.	gene_id "sragcm37_gene_43226"; transcript_id "sragcm37_gene_43226_tx_12"; exon_id "chr4_68184054_68184273_-"; exonnum "4"; txlen "1018";
chr4	sragcm37_mid	exon	68184054	68184273	0.00568140374780464	-	.	gene_id "sragcm37_gene_43226"; transcript_id "sragcm37_gene_43226_tx_13"; exon_id "chr4_68184054_68184273_-"; exonnum "5"; txlen "1042";
chr4	sragcm37_mid	exon	68184054	68184273	0.00568140374780464	-	.	gene_id "sragcm37_gene_43226"; transcript_id "sragcm37_gene_43226_tx_14"; exon_id "chr4_68184054_68184273_-"; exonnum "5"; txlen "1084";
chr4	sragcm37_mid	exon	68184054	68184273	0.00568140374780464	-	.	gene_id "sragcm37_gene_43226"; transcript_id "sragcm37_gene_43226_tx_15"; exon_id "chr4_68184054_68184273_-"; exonnum "5"; txlen "1116";
chr4	sragcm37_mid	exon	68184054	68184273	0.00568140374780464	-	.	gene_id "sragcm37_gene_43226"; transcript_id "sragcm37_gene_43226_tx_16"; exon_id "chr4_68184054_68184273_-"; exonnum "5"; txlen "1065";
chr4	sragcm37_mid	exon	68184054	68184273	0.00568140374780464	-	.	gene_id "sragcm37_gene_43226"; transcript_id "sragcm37_gene_43226_tx_17"; exon_id "chr4_68184054_68184273_-"; exonnum "5"; txlen "991";
chr4	sragcm37_mid	exon	68184054	68184273	0.00568140374780464	-	.	gene_id "sragcm37_gene_43226"; transcript_id "sragcm37_gene_43226_tx_18"; exon_id "chr4_68184054_68184273_-"; exonnum "5"; txlen "903";
chr4	sragcm37_mid	exon	68184054	68184273	0.00568140374780464	-	.	gene_id "sragcm37_gene_43226"; transcript_id "sragcm37_gene_43226_tx_19"; exon_id "chr4_68184054_68184273_-"; exonnum "5"; txlen "935";
chr4	sragcm37_mid	exon	68184054	68184273	0.00568140374780464	-	.	gene_id "sragcm37_gene_43226"; transcript_id "sragcm37_gene_43226_tx_20"; exon_id "chr4_68184054_68184273_-"; exonnum "6"; txlen "1131";
chr4	sragcm37_mid	exon	68184054	68184273	0.00568140374780464	-	.	gene_id "sragcm37_gene_43226"; transcript_id "sragcm37_gene_43226_tx_21"; exon_id "chr4_68184054_68184273_-"; exonnum "6"; txlen "1163";
chr4	sragcm37_mid	exon	68184054	68184273	0.00568140374780464	-	.	gene_id "sragcm37_gene_43226"; transcript_id "sragcm37_gene_43226_tx_22"; exon_id "chr4_68184054_68184273_-"; exonnum "5"; txlen "884";
chr4	sragcm37_mid	exon	68184054	68184273	0.00568140374780464	-	.	gene_id "sragcm37_gene_43226"; transcript_id "sragcm37_gene_43226_tx_23"; exon_id "chr4_68184054_68184273_-"; exonnum "6"; txlen "1057";
chr4	sragcm37_mid	exon	68184054	68184273	0.00568140374780464	-	.	gene_id "sragcm37_gene_43226"; transcript_id "sragcm37_gene_43226_tx_24"; exon_id "chr4_68184054_68184273_-"; exonnum "6"; txlen "1089";
chr4	sragcm37_mid	exon	68184054	68184273	0.00568140374780464	-	.	gene_id "sragcm37_gene_43226"; transcript_id "sragcm37_gene_43226_tx_25"; exon_id "chr4_68184054_68184273_-"; exonnum "6"; txlen "950";
chr4	sragcm37_mid	exon	68184054	68184273	0.00568140374780464	-	.	gene_id "sragcm37_gene_43226"; transcript_id "sragcm37_gene_43226_tx_26"; exon_id "chr4_68184054_68184273_-"; exonnum "6"; txlen "982";
chr4	sragcm37_mid	exon	68184054	68184273	0.0314263119263588	-	.	gene_id "sragcm37_gene_43226"; transcript_id "sragcm37_gene_43226_tx_3"; exon_id "chr4_68184054_68184273_-"; exonnum "4"; txlen "944";
chr4	sragcm37_mid	exon	68184054	68184273	0.0314263119263588	-	.	gene_id "sragcm37_gene_43226"; transcript_id "sragcm37_gene_43226_tx_4"; exon_id "chr4_68184054_68184273_-"; exonnum "5"; txlen "1010";
chr4	sragcm37_mid	exon	68184054	68184273	0.0160905676115963	-	.	gene_id "sragcm37_gene_43226"; transcript_id "sragcm37_gene_43226_tx_5"; exon_id "chr4_68184054_68184273_-"; exonnum "4"; txlen "866";
chr4	sragcm37_mid	exon	68184054	68184273	0.0160905676115963	-	.	gene_id "sragcm37_gene_43226"; transcript_id "sragcm37_gene_43226_tx_6"; exon_id "chr4_68184054_68184273_-"; exonnum "5"; txlen "932";
chr4	sragcm37_mid	exon	68184946	68185011	0.00568140374780464	-	.	gene_id "sragcm37_gene_43226"; transcript_id "sragcm37_gene_43226_tx_14"; exon_id "chr4_68184946_68185011_-"; exonnum "4"; txlen "1084";
chr4	sragcm37_mid	exon	68184946	68185011	0.00568140374780464	-	.	gene_id "sragcm37_gene_43226"; transcript_id "sragcm37_gene_43226_tx_18"; exon_id "chr4_68184946_68185011_-"; exonnum "4"; txlen "903";
chr4	sragcm37_mid	exon	68184946	68185011	0.00568140374780464	-	.	gene_id "sragcm37_gene_43226"; transcript_id "sragcm37_gene_43226_tx_20"; exon_id "chr4_68184946_68185011_-"; exonnum "5"; txlen "1131";
chr4	sragcm37_mid	exon	68184946	68185011	0.00568140374780464	-	.	gene_id "sragcm37_gene_43226"; transcript_id "sragcm37_gene_43226_tx_23"; exon_id "chr4_68184946_68185011_-"; exonnum "5"; txlen "1057";
chr4	sragcm37_mid	exon	68184946	68185011	0.00568140374780464	-	.	gene_id "sragcm37_gene_43226"; transcript_id "sragcm37_gene_43226_tx_25"; exon_id "chr4_68184946_68185011_-"; exonnum "5"; txlen "950";
chr4	sragcm37_mid	exon	68184946	68185011	0.0314263119263588	-	.	gene_id "sragcm37_gene_43226"; transcript_id "sragcm37_gene_43226_tx_4"; exon_id "chr4_68184946_68185011_-"; exonnum "4"; txlen "1010";
chr4	sragcm37_mid	exon	68184946	68185011	0.0160905676115963	-	.	gene_id "sragcm37_gene_43226"; transcript_id "sragcm37_gene_43226_tx_6"; exon_id "chr4_68184946_68185011_-"; exonnum "4"; txlen "932";
chr4	sragcm37_mid	exon	68184946	68185043	0.00568140374780464	-	.	gene_id "sragcm37_gene_43226"; transcript_id "sragcm37_gene_43226_tx_13"; exon_id "chr4_68184946_68185043_-"; exonnum "4"; txlen "1042";
chr4	sragcm37_mid	exon	68184946	68185043	0.00568140374780464	-	.	gene_id "sragcm37_gene_43226"; transcript_id "sragcm37_gene_43226_tx_15"; exon_id "chr4_68184946_68185043_-"; exonnum "4"; txlen "1116";
chr4	sragcm37_mid	exon	68184946	68185043	0.00568140374780464	-	.	gene_id "sragcm37_gene_43226"; transcript_id "sragcm37_gene_43226_tx_19"; exon_id "chr4_68184946_68185043_-"; exonnum "4"; txlen "935";
chr4	sragcm37_mid	exon	68184946	68185043	0.00568140374780464	-	.	gene_id "sragcm37_gene_43226"; transcript_id "sragcm37_gene_43226_tx_21"; exon_id "chr4_68184946_68185043_-"; exonnum "5"; txlen "1163";
chr4	sragcm37_mid	exon	68184946	68185043	0.00568140374780464	-	.	gene_id "sragcm37_gene_43226"; transcript_id "sragcm37_gene_43226_tx_24"; exon_id "chr4_68184946_68185043_-"; exonnum "5"; txlen "1089";
chr4	sragcm37_mid	exon	68184946	68185043	0.00568140374780464	-	.	gene_id "sragcm37_gene_43226"; transcript_id "sragcm37_gene_43226_tx_26"; exon_id "chr4_68184946_68185043_-"; exonnum "5"; txlen "982";
chr4	sragcm37_mid	exon	68188771	68188993	0.00568140374780464	-	.	gene_id "sragcm37_gene_43226"; transcript_id "sragcm37_gene_43226_tx_11"; exon_id "chr4_68188771_68188993_-"; exonnum "3"; txlen "837";
chr4	sragcm37_mid	exon	68188771	68188993	0.00568140374780464	-	.	gene_id "sragcm37_gene_43226"; transcript_id "sragcm37_gene_43226_tx_12"; exon_id "chr4_68188771_68188993_-"; exonnum "3"; txlen "1018";
chr4	sragcm37_mid	exon	68188771	68188993	0.00568140374780464	-	.	gene_id "sragcm37_gene_43226"; transcript_id "sragcm37_gene_43226_tx_13"; exon_id "chr4_68188771_68188993_-"; exonnum "3"; txlen "1042";
chr4	sragcm37_mid	exon	68188771	68188993	0.00568140374780464	-	.	gene_id "sragcm37_gene_43226"; transcript_id "sragcm37_gene_43226_tx_14"; exon_id "chr4_68188771_68188993_-"; exonnum "3"; txlen "1084";
chr4	sragcm37_mid	exon	68188771	68188993	0.00568140374780464	-	.	gene_id "sragcm37_gene_43226"; transcript_id "sragcm37_gene_43226_tx_15"; exon_id "chr4_68188771_68188993_-"; exonnum "3"; txlen "1116";
chr4	sragcm37_mid	exon	68188771	68188993	0.00568140374780464	-	.	gene_id "sragcm37_gene_43226"; transcript_id "sragcm37_gene_43226_tx_16"; exon_id "chr4_68188771_68188993_-"; exonnum "4"; txlen "1065";
chr4	sragcm37_mid	exon	68188771	68188993	0.00568140374780464	-	.	gene_id "sragcm37_gene_43226"; transcript_id "sragcm37_gene_43226_tx_17"; exon_id "chr4_68188771_68188993_-"; exonnum "4"; txlen "991";
chr4	sragcm37_mid	exon	68188771	68188993	0.00568140374780464	-	.	gene_id "sragcm37_gene_43226"; transcript_id "sragcm37_gene_43226_tx_18"; exon_id "chr4_68188771_68188993_-"; exonnum "3"; txlen "903";
chr4	sragcm37_mid	exon	68188771	68188993	0.00568140374780464	-	.	gene_id "sragcm37_gene_43226"; transcript_id "sragcm37_gene_43226_tx_19"; exon_id "chr4_68188771_68188993_-"; exonnum "3"; txlen "935";
chr4	sragcm37_mid	exon	68188771	68188993	0.00568140374780464	-	.	gene_id "sragcm37_gene_43226"; transcript_id "sragcm37_gene_43226_tx_20"; exon_id "chr4_68188771_68188993_-"; exonnum "4"; txlen "1131";
chr4	sragcm37_mid	exon	68188771	68188993	0.00568140374780464	-	.	gene_id "sragcm37_gene_43226"; transcript_id "sragcm37_gene_43226_tx_21"; exon_id "chr4_68188771_68188993_-"; exonnum "4"; txlen "1163";
chr4	sragcm37_mid	exon	68188771	68188993	0.00568140374780464	-	.	gene_id "sragcm37_gene_43226"; transcript_id "sragcm37_gene_43226_tx_22"; exon_id "chr4_68188771_68188993_-"; exonnum "4"; txlen "884";
chr4	sragcm37_mid	exon	68188771	68188993	0.00568140374780464	-	.	gene_id "sragcm37_gene_43226"; transcript_id "sragcm37_gene_43226_tx_23"; exon_id "chr4_68188771_68188993_-"; exonnum "4"; txlen "1057";
chr4	sragcm37_mid	exon	68188771	68188993	0.00568140374780464	-	.	gene_id "sragcm37_gene_43226"; transcript_id "sragcm37_gene_43226_tx_24"; exon_id "chr4_68188771_68188993_-"; exonnum "4"; txlen "1089";
chr4	sragcm37_mid	exon	68188771	68188993	0.00568140374780464	-	.	gene_id "sragcm37_gene_43226"; transcript_id "sragcm37_gene_43226_tx_25"; exon_id "chr4_68188771_68188993_-"; exonnum "4"; txlen "950";
chr4	sragcm37_mid	exon	68188771	68188993	0.00568140374780464	-	.	gene_id "sragcm37_gene_43226"; transcript_id "sragcm37_gene_43226_tx_26"; exon_id "chr4_68188771_68188993_-"; exonnum "4"; txlen "982";
chr4	sragcm37_mid	exon	68188771	68188993	0.0314263119263588	-	.	gene_id "sragcm37_gene_43226"; transcript_id "sragcm37_gene_43226_tx_3"; exon_id "chr4_68188771_68188993_-"; exonnum "3"; txlen "944";
chr4	sragcm37_mid	exon	68188771	68188993	0.0314263119263588	-	.	gene_id "sragcm37_gene_43226"; transcript_id "sragcm37_gene_43226_tx_4"; exon_id "chr4_68188771_68188993_-"; exonnum "3"; txlen "1010";
chr4	sragcm37_mid	exon	68188771	68188993	0.0160905676115963	-	.	gene_id "sragcm37_gene_43226"; transcript_id "sragcm37_gene_43226_tx_5"; exon_id "chr4_68188771_68188993_-"; exonnum "3"; txlen "866";
chr4	sragcm37_mid	exon	68188771	68188993	0.0160905676115963	-	.	gene_id "sragcm37_gene_43226"; transcript_id "sragcm37_gene_43226_tx_6"; exon_id "chr4_68188771_68188993_-"; exonnum "3"; txlen "932";
chr4	sragcm37_mid	exon	68193365	68193411	0.00568140374780464	-	.	gene_id "sragcm37_gene_43226"; transcript_id "sragcm37_gene_43226_tx_16"; exon_id "chr4_68193365_68193411_-"; exonnum "3"; txlen "1065";
chr4	sragcm37_mid	exon	68193365	68193411	0.00568140374780464	-	.	gene_id "sragcm37_gene_43226"; transcript_id "sragcm37_gene_43226_tx_17"; exon_id "chr4_68193365_68193411_-"; exonnum "3"; txlen "991";
chr4	sragcm37_mid	exon	68193365	68193411	0.00568140374780464	-	.	gene_id "sragcm37_gene_43226"; transcript_id "sragcm37_gene_43226_tx_20"; exon_id "chr4_68193365_68193411_-"; exonnum "3"; txlen "1131";
chr4	sragcm37_mid	exon	68193365	68193411	0.00568140374780464	-	.	gene_id "sragcm37_gene_43226"; transcript_id "sragcm37_gene_43226_tx_21"; exon_id "chr4_68193365_68193411_-"; exonnum "3"; txlen "1163";
chr4	sragcm37_mid	exon	68193365	68193411	0.00568140374780464	-	.	gene_id "sragcm37_gene_43226"; transcript_id "sragcm37_gene_43226_tx_22"; exon_id "chr4_68193365_68193411_-"; exonnum "3"; txlen "884";
chr4	sragcm37_mid	exon	68193365	68193411	0.00568140374780464	-	.	gene_id "sragcm37_gene_43226"; transcript_id "sragcm37_gene_43226_tx_23"; exon_id "chr4_68193365_68193411_-"; exonnum "3"; txlen "1057";
chr4	sragcm37_mid	exon	68193365	68193411	0.00568140374780464	-	.	gene_id "sragcm37_gene_43226"; transcript_id "sragcm37_gene_43226_tx_24"; exon_id "chr4_68193365_68193411_-"; exonnum "3"; txlen "1089";
chr4	sragcm37_mid	exon	68193365	68193411	0.00568140374780464	-	.	gene_id "sragcm37_gene_43226"; transcript_id "sragcm37_gene_43226_tx_25"; exon_id "chr4_68193365_68193411_-"; exonnum "3"; txlen "950";
chr4	sragcm37_mid	exon	68193365	68193411	0.00568140374780464	-	.	gene_id "sragcm37_gene_43226"; transcript_id "sragcm37_gene_43226_tx_26"; exon_id "chr4_68193365_68193411_-"; exonnum "3"; txlen "982";
chr4	sragcm37_mid	exon	68195016	68195140	0.00568140374780464	-	.	gene_id "sragcm37_gene_43226"; transcript_id "sragcm37_gene_43226_tx_11"; exon_id "chr4_68195016_68195140_-"; exonnum "2"; txlen "837";
chr4	sragcm37_mid	exon	68195016	68195140	0.00568140374780464	-	.	gene_id "sragcm37_gene_43226"; transcript_id "sragcm37_gene_43226_tx_12"; exon_id "chr4_68195016_68195140_-"; exonnum "2"; txlen "1018";
chr4	sragcm37_mid	exon	68195016	68195140	0.00568140374780464	-	.	gene_id "sragcm37_gene_43226"; transcript_id "sragcm37_gene_43226_tx_13"; exon_id "chr4_68195016_68195140_-"; exonnum "2"; txlen "1042";
chr4	sragcm37_mid	exon	68195016	68195140	0.00568140374780464	-	.	gene_id "sragcm37_gene_43226"; transcript_id "sragcm37_gene_43226_tx_14"; exon_id "chr4_68195016_68195140_-"; exonnum "2"; txlen "1084";
chr4	sragcm37_mid	exon	68195016	68195140	0.00568140374780464	-	.	gene_id "sragcm37_gene_43226"; transcript_id "sragcm37_gene_43226_tx_15"; exon_id "chr4_68195016_68195140_-"; exonnum "2"; txlen "1116";
chr4	sragcm37_mid	exon	68195016	68195140	0.00568140374780464	-	.	gene_id "sragcm37_gene_43226"; transcript_id "sragcm37_gene_43226_tx_16"; exon_id "chr4_68195016_68195140_-"; exonnum "2"; txlen "1065";
chr4	sragcm37_mid	exon	68195016	68195140	0.00568140374780464	-	.	gene_id "sragcm37_gene_43226"; transcript_id "sragcm37_gene_43226_tx_17"; exon_id "chr4_68195016_68195140_-"; exonnum "2"; txlen "991";
chr4	sragcm37_mid	exon	68195016	68195140	0.00568140374780464	-	.	gene_id "sragcm37_gene_43226"; transcript_id "sragcm37_gene_43226_tx_18"; exon_id "chr4_68195016_68195140_-"; exonnum "2"; txlen "903";
chr4	sragcm37_mid	exon	68195016	68195140	0.00568140374780464	-	.	gene_id "sragcm37_gene_43226"; transcript_id "sragcm37_gene_43226_tx_19"; exon_id "chr4_68195016_68195140_-"; exonnum "2"; txlen "935";
chr4	sragcm37_mid	exon	68195016	68195140	0.00568140374780464	-	.	gene_id "sragcm37_gene_43226"; transcript_id "sragcm37_gene_43226_tx_20"; exon_id "chr4_68195016_68195140_-"; exonnum "2"; txlen "1131";
chr4	sragcm37_mid	exon	68195016	68195140	0.00568140374780464	-	.	gene_id "sragcm37_gene_43226"; transcript_id "sragcm37_gene_43226_tx_21"; exon_id "chr4_68195016_68195140_-"; exonnum "2"; txlen "1163";
chr4	sragcm37_mid	exon	68195016	68195140	0.00568140374780464	-	.	gene_id "sragcm37_gene_43226"; transcript_id "sragcm37_gene_43226_tx_22"; exon_id "chr4_68195016_68195140_-"; exonnum "2"; txlen "884";
chr4	sragcm37_mid	exon	68195016	68195140	0.00568140374780464	-	.	gene_id "sragcm37_gene_43226"; transcript_id "sragcm37_gene_43226_tx_23"; exon_id "chr4_68195016_68195140_-"; exonnum "2"; txlen "1057";
chr4	sragcm37_mid	exon	68195016	68195140	0.00568140374780464	-	.	gene_id "sragcm37_gene_43226"; transcript_id "sragcm37_gene_43226_tx_24"; exon_id "chr4_68195016_68195140_-"; exonnum "2"; txlen "1089";
chr4	sragcm37_mid	exon	68195016	68195140	0.00568140374780464	-	.	gene_id "sragcm37_gene_43226"; transcript_id "sragcm37_gene_43226_tx_25"; exon_id "chr4_68195016_68195140_-"; exonnum "2"; txlen "950";
chr4	sragcm37_mid	exon	68195016	68195140	0.00568140374780464	-	.	gene_id "sragcm37_gene_43226"; transcript_id "sragcm37_gene_43226_tx_26"; exon_id "chr4_68195016_68195140_-"; exonnum "2"; txlen "982";
chr4	sragcm37_mid	exon	68195016	68195140	0.0314263119263588	-	.	gene_id "sragcm37_gene_43226"; transcript_id "sragcm37_gene_43226_tx_3"; exon_id "chr4_68195016_68195140_-"; exonnum "2"; txlen "944";
chr4	sragcm37_mid	exon	68195016	68195140	0.0314263119263588	-	.	gene_id "sragcm37_gene_43226"; transcript_id "sragcm37_gene_43226_tx_4"; exon_id "chr4_68195016_68195140_-"; exonnum "2"; txlen "1010";
chr4	sragcm37_mid	exon	68195016	68195140	0.0160905676115963	-	.	gene_id "sragcm37_gene_43226"; transcript_id "sragcm37_gene_43226_tx_5"; exon_id "chr4_68195016_68195140_-"; exonnum "2"; txlen "866";
chr4	sragcm37_mid	exon	68195016	68195140	0.0160905676115963	-	.	gene_id "sragcm37_gene_43226"; transcript_id "sragcm37_gene_43226_tx_6"; exon_id "chr4_68195016_68195140_-"; exonnum "2"; txlen "932";
chr4	sragcm37_es	exon	68195509	68196269	0.0159628813940936	-	.	gene_id "sragcm37_gene_43226"; transcript_id "sragcm37_gene_43226_tx_8"; exon_id "chr4_68195509_68196269_-"; exonnum "2"; txlen "920";
chr4	sragcm37_mid	exon	68216052	68216210	0.00568140374780464	-	.	gene_id "sragcm37_gene_43226"; transcript_id "sragcm37_gene_43226_tx_11"; exon_id "chr4_68216052_68216210_-"; exonnum "1"; txlen "837";
chr4	sragcm37_mid	exon	68216052	68216210	0.00568140374780464	-	.	gene_id "sragcm37_gene_43226"; transcript_id "sragcm37_gene_43226_tx_12"; exon_id "chr4_68216052_68216210_-"; exonnum "1"; txlen "1018";
chr4	sragcm37_mid	exon	68216052	68216210	0.00568140374780464	-	.	gene_id "sragcm37_gene_43226"; transcript_id "sragcm37_gene_43226_tx_13"; exon_id "chr4_68216052_68216210_-"; exonnum "1"; txlen "1042";
chr4	sragcm37_mid	exon	68216052	68216210	0.00568140374780464	-	.	gene_id "sragcm37_gene_43226"; transcript_id "sragcm37_gene_43226_tx_14"; exon_id "chr4_68216052_68216210_-"; exonnum "1"; txlen "1084";
chr4	sragcm37_mid	exon	68216052	68216210	0.00568140374780464	-	.	gene_id "sragcm37_gene_43226"; transcript_id "sragcm37_gene_43226_tx_15"; exon_id "chr4_68216052_68216210_-"; exonnum "1"; txlen "1116";
chr4	sragcm37_mid	exon	68216052	68216210	0.00568140374780464	-	.	gene_id "sragcm37_gene_43226"; transcript_id "sragcm37_gene_43226_tx_16"; exon_id "chr4_68216052_68216210_-"; exonnum "1"; txlen "1065";
chr4	sragcm37_mid	exon	68216052	68216210	0.00568140374780464	-	.	gene_id "sragcm37_gene_43226"; transcript_id "sragcm37_gene_43226_tx_17"; exon_id "chr4_68216052_68216210_-"; exonnum "1"; txlen "991";
chr4	sragcm37_mid	exon	68216052	68216210	0.00568140374780464	-	.	gene_id "sragcm37_gene_43226"; transcript_id "sragcm37_gene_43226_tx_18"; exon_id "chr4_68216052_68216210_-"; exonnum "1"; txlen "903";
chr4	sragcm37_mid	exon	68216052	68216210	0.00568140374780464	-	.	gene_id "sragcm37_gene_43226"; transcript_id "sragcm37_gene_43226_tx_19"; exon_id "chr4_68216052_68216210_-"; exonnum "1"; txlen "935";
chr4	sragcm37_mid	exon	68216052	68216210	0.00568140374780464	-	.	gene_id "sragcm37_gene_43226"; transcript_id "sragcm37_gene_43226_tx_20"; exon_id "chr4_68216052_68216210_-"; exonnum "1"; txlen "1131";
chr4	sragcm37_mid	exon	68216052	68216210	0.00568140374780464	-	.	gene_id "sragcm37_gene_43226"; transcript_id "sragcm37_gene_43226_tx_21"; exon_id "chr4_68216052_68216210_-"; exonnum "1"; txlen "1163";
chr4	sragcm37_mid	exon	68216052	68216210	0.00568140374780464	-	.	gene_id "sragcm37_gene_43226"; transcript_id "sragcm37_gene_43226_tx_22"; exon_id "chr4_68216052_68216210_-"; exonnum "1"; txlen "884";
chr4	sragcm37_mid	exon	68216052	68216210	0.00568140374780464	-	.	gene_id "sragcm37_gene_43226"; transcript_id "sragcm37_gene_43226_tx_23"; exon_id "chr4_68216052_68216210_-"; exonnum "1"; txlen "1057";
chr4	sragcm37_mid	exon	68216052	68216210	0.00568140374780464	-	.	gene_id "sragcm37_gene_43226"; transcript_id "sragcm37_gene_43226_tx_24"; exon_id "chr4_68216052_68216210_-"; exonnum "1"; txlen "1089";
chr4	sragcm37_mid	exon	68216052	68216210	0.00568140374780464	-	.	gene_id "sragcm37_gene_43226"; transcript_id "sragcm37_gene_43226_tx_25"; exon_id "chr4_68216052_68216210_-"; exonnum "1"; txlen "950";
chr4	sragcm37_mid	exon	68216052	68216210	0.00568140374780464	-	.	gene_id "sragcm37_gene_43226"; transcript_id "sragcm37_gene_43226_tx_26"; exon_id "chr4_68216052_68216210_-"; exonnum "1"; txlen "982";
chr4	sragcm37_mid	exon	68216052	68216210	0.0314263119263588	-	.	gene_id "sragcm37_gene_43226"; transcript_id "sragcm37_gene_43226_tx_3"; exon_id "chr4_68216052_68216210_-"; exonnum "1"; txlen "944";
chr4	sragcm37_mid	exon	68216052	68216210	0.0314263119263588	-	.	gene_id "sragcm37_gene_43226"; transcript_id "sragcm37_gene_43226_tx_4"; exon_id "chr4_68216052_68216210_-"; exonnum "1"; txlen "1010";
chr4	sragcm37_mid	exon	68216052	68216210	0.0160905676115963	-	.	gene_id "sragcm37_gene_43226"; transcript_id "sragcm37_gene_43226_tx_5"; exon_id "chr4_68216052_68216210_-"; exonnum "1"; txlen "866";
chr4	sragcm37_mid	exon	68216052	68216210	0.0160905676115963	-	.	gene_id "sragcm37_gene_43226"; transcript_id "sragcm37_gene_43226_tx_6"; exon_id "chr4_68216052_68216210_-"; exonnum "1"; txlen "932";
chr4	sragcm37_mid	exon	68216052	68216210	0.0159628813940936	-	.	gene_id "sragcm37_gene_43226"; transcript_id "sragcm37_gene_43226_tx_8"; exon_id "chr4_68216052_68216210_-"; exonnum "1"; txlen "920";
chr4	HAVANA	exon	68219483	68219650	0	-	.	gene_id "ENSMUSG00000081231.2"; transcript_id "ENSMUST00000120941.2"; gene_type "processed_pseudogene"; gene_name "Tcp1-ps1"; transcript_type "processed_pseudogene"; transcript_name "Tcp1-ps1-201"; exon_number 2; exon_id "ENSMUSE00000719850.2"; level 2; transcript_support_level "NA"; mgi_id "MGI:98536"; ont "PGO:0000004"; tag "basic"; tag "Ensembl_canonical"; tag "GENCODE_Primary"; havana_gene "OTTMUSG00000000326.1"; havana_transcript "OTTMUST00000000831.1";
chr4	HAVANA	gene	68219483	68221527	0	-	.	gene_id "ENSMUSG00000081231.2"; gene_type "processed_pseudogene"; gene_name "Tcp1-ps1"; level 2; mgi_id "MGI:98536"; havana_gene "OTTMUSG00000000326.1";
chr4	HAVANA	transcript	68219483	68221527	0	-	.	gene_id "ENSMUSG00000081231.2"; transcript_id "ENSMUST00000120941.2"; gene_type "processed_pseudogene"; gene_name "Tcp1-ps1"; transcript_type "processed_pseudogene"; transcript_name "Tcp1-ps1-201"; level 2; transcript_support_level "NA"; mgi_id "MGI:98536"; ont "PGO:0000004"; tag "basic"; tag "Ensembl_canonical"; tag "GENCODE_Primary"; havana_gene "OTTMUSG00000000326.1"; havana_transcript "OTTMUST00000000831.1";
chr4	HAVANA	exon	68220230	68221527	0	-	.	gene_id "ENSMUSG00000081231.2"; transcript_id "ENSMUST00000120941.2"; gene_type "processed_pseudogene"; gene_name "Tcp1-ps1"; transcript_type "processed_pseudogene"; transcript_name "Tcp1-ps1-201"; exon_number 1; exon_id "ENSMUSE00000718452.2"; level 2; transcript_support_level "NA"; mgi_id "MGI:98536"; ont "PGO:0000004"; tag "basic"; tag "Ensembl_canonical"; tag "GENCODE_Primary"; havana_gene "OTTMUSG00000000326.1"; havana_transcript "OTTMUST00000000831.1";
chr4	HAVANA	exon	68230870	68231219	0	-	.	gene_id "ENSMUSG00000086790.3"; transcript_id "ENSMUST00000308677.1"; gene_type "lncRNA"; gene_name "Gm12911"; transcript_type "lncRNA"; transcript_name "Gm12911-203"; exon_number 4; exon_id "ENSMUSE00001609698.1"; level 2; mgi_id "MGI:3652009"; tag "TAGENE"; havana_gene "OTTMUSG00000009055.1";
chr4	HAVANA	exon	68230870	68231222	0	-	.	gene_id "ENSMUSG00000086790.3"; transcript_id "ENSMUST00000140639.3"; gene_type "lncRNA"; gene_name "Gm12911"; transcript_type "lncRNA"; transcript_name "Gm12911-201"; exon_number 4; exon_id "ENSMUSE00001609699.1"; level 2; transcript_support_level "3"; mgi_id "MGI:3652009"; tag "basic"; tag "TAGENE"; havana_gene "OTTMUSG00000009055.1"; havana_transcript "OTTMUST00000020519.1";
chr4	HAVANA	transcript	68230870	68240213	0	-	.	gene_id "ENSMUSG00000086790.3"; transcript_id "ENSMUST00000308677.1"; gene_type "lncRNA"; gene_name "Gm12911"; transcript_type "lncRNA"; transcript_name "Gm12911-203"; level 2; mgi_id "MGI:3652009"; tag "TAGENE"; havana_gene "OTTMUSG00000009055.1";
chr4	HAVANA	transcript	68230870	68240228	0	-	.	gene_id "ENSMUSG00000086790.3"; transcript_id "ENSMUST00000140639.3"; gene_type "lncRNA"; gene_name "Gm12911"; transcript_type "lncRNA"; transcript_name "Gm12911-201"; level 2; transcript_support_level "3"; mgi_id "MGI:3652009"; tag "basic"; tag "TAGENE"; havana_gene "OTTMUSG00000009055.1"; havana_transcript "OTTMUST00000020519.1";
chr4	HAVANA	gene	68230870	68240484	0	-	.	gene_id "ENSMUSG00000086790.3"; gene_type "lncRNA"; gene_name "Gm12911"; level 2; mgi_id "MGI:3652009"; havana_gene "OTTMUSG00000009055.1";
chr4	HAVANA	exon	68230879	68231222	0	-	.	gene_id "ENSMUSG00000086790.3"; transcript_id "ENSMUST00000308676.1"; gene_type "lncRNA"; gene_name "Gm12911"; transcript_type "lncRNA"; transcript_name "Gm12911-202"; exon_number 4; exon_id "ENSMUSE00001609695.1"; level 2; mgi_id "MGI:3652009"; tag "Ensembl_canonical"; tag "GENCODE_Primary"; tag "TAGENE"; havana_gene "OTTMUSG00000009055.1";
chr4	ENSEMBL_gcm37	exon	68230879	68231222	0.130672286199507	-	.	gene_id "ENSMUSG00000086790.3"; transcript_id "ENSMUSG00000086790.3_tx_2"; exon_id "chr4_68230879_68231222_-"; exonnum "4"; txlen "649";
chr4	HAVANA	transcript	68230879	68240484	0	-	.	gene_id "ENSMUSG00000086790.3"; transcript_id "ENSMUST00000308676.1"; gene_type "lncRNA"; gene_name "Gm12911"; transcript_type "lncRNA"; transcript_name "Gm12911-202"; level 2; mgi_id "MGI:3652009"; tag "Ensembl_canonical"; tag "GENCODE_Primary"; tag "TAGENE"; havana_gene "OTTMUSG00000009055.1";
chr4	HAVANA	exon	68231559	68231603	0	-	.	gene_id "ENSMUSG00000086790.3"; transcript_id "ENSMUST00000308677.1"; gene_type "lncRNA"; gene_name "Gm12911"; transcript_type "lncRNA"; transcript_name "Gm12911-203"; exon_number 3; exon_id "ENSMUSE00000804141.2"; level 2; mgi_id "MGI:3652009"; tag "TAGENE"; havana_gene "OTTMUSG00000009055.1";
chr4	HAVANA	exon	68231559	68231603	0	-	.	gene_id "ENSMUSG00000086790.3"; transcript_id "ENSMUST00000140639.3"; gene_type "lncRNA"; gene_name "Gm12911"; transcript_type "lncRNA"; transcript_name "Gm12911-201"; exon_number 3; exon_id "ENSMUSE00000804141.2"; level 2; transcript_support_level "3"; mgi_id "MGI:3652009"; tag "basic"; tag "TAGENE"; havana_gene "OTTMUSG00000009055.1"; havana_transcript "OTTMUST00000020519.1";
chr4	HAVANA	exon	68231559	68231603	0	-	.	gene_id "ENSMUSG00000086790.3"; transcript_id "ENSMUST00000308676.1"; gene_type "lncRNA"; gene_name "Gm12911"; transcript_type "lncRNA"; transcript_name "Gm12911-202"; exon_number 3; exon_id "ENSMUSE00000804141.2"; level 2; mgi_id "MGI:3652009"; tag "Ensembl_canonical"; tag "GENCODE_Primary"; tag "TAGENE"; havana_gene "OTTMUSG00000009055.1";
chr4	ENSEMBL_gcm37	exon	68231559	68231603	0.130672286199507	-	.	gene_id "ENSMUSG00000086790.3"; transcript_id "ENSMUSG00000086790.3_tx_2"; exon_id "chr4_68231559_68231603_-"; exonnum "3"; txlen "649";
chr4	HAVANA	exon	68231957	68232051	0	-	.	gene_id "ENSMUSG00000086790.3"; transcript_id "ENSMUST00000308677.1"; gene_type "lncRNA"; gene_name "Gm12911"; transcript_type "lncRNA"; transcript_name "Gm12911-203"; exon_number 2; exon_id "ENSMUSE00000739515.2"; level 2; mgi_id "MGI:3652009"; tag "TAGENE"; havana_gene "OTTMUSG00000009055.1";
chr4	HAVANA	exon	68231957	68232051	0	-	.	gene_id "ENSMUSG00000086790.3"; transcript_id "ENSMUST00000140639.3"; gene_type "lncRNA"; gene_name "Gm12911"; transcript_type "lncRNA"; transcript_name "Gm12911-201"; exon_number 2; exon_id "ENSMUSE00000739515.2"; level 2; transcript_support_level "3"; mgi_id "MGI:3652009"; tag "basic"; tag "TAGENE"; havana_gene "OTTMUSG00000009055.1"; havana_transcript "OTTMUST00000020519.1";
chr4	HAVANA	exon	68231957	68232051	0	-	.	gene_id "ENSMUSG00000086790.3"; transcript_id "ENSMUST00000308676.1"; gene_type "lncRNA"; gene_name "Gm12911"; transcript_type "lncRNA"; transcript_name "Gm12911-202"; exon_number 2; exon_id "ENSMUSE00000739515.2"; level 2; mgi_id "MGI:3652009"; tag "Ensembl_canonical"; tag "GENCODE_Primary"; tag "TAGENE"; havana_gene "OTTMUSG00000009055.1";
chr4	ENSEMBL_gcm37	exon	68231957	68232051	0.130672286199507	-	.	gene_id "ENSMUSG00000086790.3"; transcript_id "ENSMUSG00000086790.3_tx_2"; exon_id "chr4_68231957_68232051_-"; exonnum "2"; txlen "649";
chr4	sragcm37_ss	exon	68232375	68232539	0.130672286199507	-	.	gene_id "ENSMUSG00000086790.3"; transcript_id "ENSMUSG00000086790.3_tx_2"; exon_id "chr4_68232375_68232539_-"; exonnum "1"; txlen "649";
chr4	HAVANA	exon	68239965	68240213	0	-	.	gene_id "ENSMUSG00000086790.3"; transcript_id "ENSMUST00000308677.1"; gene_type "lncRNA"; gene_name "Gm12911"; transcript_type "lncRNA"; transcript_name "Gm12911-203"; exon_number 1; exon_id "ENSMUSE00001609697.1"; level 2; mgi_id "MGI:3652009"; tag "TAGENE"; havana_gene "OTTMUSG00000009055.1";
chr4	HAVANA	exon	68239965	68240228	0	-	.	gene_id "ENSMUSG00000086790.3"; transcript_id "ENSMUST00000140639.3"; gene_type "lncRNA"; gene_name "Gm12911"; transcript_type "lncRNA"; transcript_name "Gm12911-201"; exon_number 1; exon_id "ENSMUSE00001609696.1"; level 2; transcript_support_level "3"; mgi_id "MGI:3652009"; tag "basic"; tag "TAGENE"; havana_gene "OTTMUSG00000009055.1"; havana_transcript "OTTMUST00000020519.1";
chr4	HAVANA	exon	68240333	68240484	0	-	.	gene_id "ENSMUSG00000086790.3"; transcript_id "ENSMUST00000308676.1"; gene_type "lncRNA"; gene_name "Gm12911"; transcript_type "lncRNA"; transcript_name "Gm12911-202"; exon_number 1; exon_id "ENSMUSE00001609700.1"; level 2; mgi_id "MGI:3652009"; tag "Ensembl_canonical"; tag "GENCODE_Primary"; tag "TAGENE"; havana_gene "OTTMUSG00000009055.1";
chr4	sragcm37_es	exon	68302586	68302800	0.839270392172537	-	.	gene_id "sragcm37_gene_48321"; transcript_id "sragcm37_gene_48321_tx_1"; exon_id "chr4_68302586_68302800_-"; exonnum "5"; txlen "630";
chr4	sragcm37_mid	exon	68303281	68303365	0.839270392172537	-	.	gene_id "sragcm37_gene_48321"; transcript_id "sragcm37_gene_48321_tx_1"; exon_id "chr4_68303281_68303365_-"; exonnum "4"; txlen "630";
chr4	sragcm37_mid	exon	68304604	68304671	0.839270392172537	-	.	gene_id "sragcm37_gene_48321"; transcript_id "sragcm37_gene_48321_tx_1"; exon_id "chr4_68304604_68304671_-"; exonnum "3"; txlen "630";
chr4	sragcm37_mid	exon	68305476	68305605	0.839270392172537	-	.	gene_id "sragcm37_gene_48321"; transcript_id "sragcm37_gene_48321_tx_1"; exon_id "chr4_68305476_68305605_-"; exonnum "2"; txlen "630";
chr4	sragcm37_ss	exon	68328605	68328736	0.839270392172537	-	.	gene_id "sragcm37_gene_48321"; transcript_id "sragcm37_gene_48321_tx_1"; exon_id "chr4_68328605_68328736_-"; exonnum "1"; txlen "630";
chr4	sragcm37_es	exon	68609141	68609281	0.0116210807591336	-	.	gene_id "sragcm37_gene_53978"; transcript_id "sragcm37_gene_53978_tx_1"; exon_id "chr4_68609141_68609281_-"; exonnum "2"; txlen "858";
chr4	sragcm37_ss	exon	68610532	68611248	0.0116210807591336	-	.	gene_id "sragcm37_gene_53978"; transcript_id "sragcm37_gene_53978_tx_1"; exon_id "chr4_68610532_68611248_-"; exonnum "1"; txlen "858";
chr4	HAVANA	UTR	68679751	68680248	0	-	.	gene_id "ENSMUSG00000028351.6"; transcript_id "ENSMUST00000030036.6"; gene_type "protein_coding"; gene_name "Brinp1"; transcript_type "protein_coding"; transcript_name "Brinp1-201"; exon_number 8; exon_id "ENSMUSE00000404323.5"; level 2; protein_id "ENSMUSP00000030036.6"; transcript_support_level "1"; mgi_id "MGI:1928478"; tag "basic"; tag "Ensembl_canonical"; tag "GENCODE_Primary"; tag "appris_principal_1"; tag "CCDS"; ccdsid "CCDS18272.1"; havana_gene "OTTMUSG00000000310.1"; havana_transcript "OTTMUST00000000793.1";
chr4	HAVANA	exon	68679751	68681383	0	-	.	gene_id "ENSMUSG00000028351.6"; transcript_id "ENSMUST00000030036.6"; gene_type "protein_coding"; gene_name "Brinp1"; transcript_type "protein_coding"; transcript_name "Brinp1-201"; exon_number 8; exon_id "ENSMUSE00000404323.5"; level 2; protein_id "ENSMUSP00000030036.6"; transcript_support_level "1"; mgi_id "MGI:1928478"; tag "basic"; tag "Ensembl_canonical"; tag "GENCODE_Primary"; tag "appris_principal_1"; tag "CCDS"; ccdsid "CCDS18272.1"; havana_gene "OTTMUSG00000000310.1"; havana_transcript "OTTMUST00000000793.1";
chr4	ENSEMBL_gcm37	exon	68679751	68681383	0.0109419627735497	-	.	gene_id "ENSMUSG00000028351.6"; transcript_id "ENSMUSG00000028351.6_tx_2"; exon_id "chr4_68679751_68681383_-"; exonnum "8"; txlen "3042";
chr4	HAVANA	gene	68679751	68872634	0	-	.	gene_id "ENSMUSG00000028351.6"; gene_type "protein_coding"; gene_name "Brinp1"; level 2; mgi_id "MGI:1928478"; havana_gene "OTTMUSG00000000310.1";
chr4	HAVANA	transcript	68679751	68872634	0	-	.	gene_id "ENSMUSG00000028351.6"; transcript_id "ENSMUST00000030036.6"; gene_type "protein_coding"; gene_name "Brinp1"; transcript_type "protein_coding"; transcript_name "Brinp1-201"; level 2; protein_id "ENSMUSP00000030036.6"; transcript_support_level "1"; mgi_id "MGI:1928478"; tag "basic"; tag "Ensembl_canonical"; tag "GENCODE_Primary"; tag "appris_principal_1"; tag "CCDS"; ccdsid "CCDS18272.1"; havana_gene "OTTMUSG00000000310.1"; havana_transcript "OTTMUST00000000793.1";
chr4	HAVANA	stop_codon	68680246	68680248	0	-	0	gene_id "ENSMUSG00000028351.6"; transcript_id "ENSMUST00000030036.6"; gene_type "protein_coding"; gene_name "Brinp1"; transcript_type "protein_coding"; transcript_name "Brinp1-201"; exon_number 8; exon_id "ENSMUSE00000404323.5"; level 2; protein_id "ENSMUSP00000030036.6"; transcript_support_level "1"; mgi_id "MGI:1928478"; tag "basic"; tag "Ensembl_canonical"; tag "GENCODE_Primary"; tag "appris_principal_1"; tag "CCDS"; ccdsid "CCDS18272.1"; havana_gene "OTTMUSG00000000310.1"; havana_transcript "OTTMUST00000000793.1";
chr4	HAVANA	CDS	68680249	68681383	0	-	1	gene_id "ENSMUSG00000028351.6"; transcript_id "ENSMUST00000030036.6"; gene_type "protein_coding"; gene_name "Brinp1"; transcript_type "protein_coding"; transcript_name "Brinp1-201"; exon_number 8; exon_id "ENSMUSE00000404323.5"; level 2; protein_id "ENSMUSP00000030036.6"; transcript_support_level "1"; mgi_id "MGI:1928478"; tag "basic"; tag "Ensembl_canonical"; tag "GENCODE_Primary"; tag "appris_principal_1"; tag "CCDS"; ccdsid "CCDS18272.1"; havana_gene "OTTMUSG00000000310.1"; havana_transcript "OTTMUST00000000793.1";
chr4	HAVANA	exon	68711062	68711284	0	-	.	gene_id "ENSMUSG00000028351.6"; transcript_id "ENSMUST00000030036.6"; gene_type "protein_coding"; gene_name "Brinp1"; transcript_type "protein_coding"; transcript_name "Brinp1-201"; exon_number 7; exon_id "ENSMUSE00000178359.2"; level 2; protein_id "ENSMUSP00000030036.6"; transcript_support_level "1"; mgi_id "MGI:1928478"; tag "basic"; tag "Ensembl_canonical"; tag "GENCODE_Primary"; tag "appris_principal_1"; tag "CCDS"; ccdsid "CCDS18272.1"; havana_gene "OTTMUSG00000000310.1"; havana_transcript "OTTMUST00000000793.1";
chr4	HAVANA	CDS	68711062	68711284	0	-	2	gene_id "ENSMUSG00000028351.6"; transcript_id "ENSMUST00000030036.6"; gene_type "protein_coding"; gene_name "Brinp1"; transcript_type "protein_coding"; transcript_name "Brinp1-201"; exon_number 7; exon_id "ENSMUSE00000178359.2"; level 2; protein_id "ENSMUSP00000030036.6"; transcript_support_level "1"; mgi_id "MGI:1928478"; tag "basic"; tag "Ensembl_canonical"; tag "GENCODE_Primary"; tag "appris_principal_1"; tag "CCDS"; ccdsid "CCDS18272.1"; havana_gene "OTTMUSG00000000310.1"; havana_transcript "OTTMUST00000000793.1";
chr4	ENSEMBL_gcm37	exon	68711062	68711284	0.0109419627735497	-	.	gene_id "ENSMUSG00000028351.6"; transcript_id "ENSMUSG00000028351.6_tx_2"; exon_id "chr4_68711062_68711284_-"; exonnum "7"; txlen "3042";
chr4	HAVANA	exon	68714191	68717161	0	-	.	gene_id "ENSMUSG00000028351.6"; transcript_id "ENSMUST00000156773.2"; gene_type "protein_coding"; gene_name "Brinp1"; transcript_type "protein_coding_CDS_not_defined"; transcript_name "Brinp1-203"; exon_number 4; exon_id "ENSMUSE00000783086.2"; level 2; transcript_support_level "5"; mgi_id "MGI:1928478"; havana_gene "OTTMUSG00000000310.1"; havana_transcript "OTTMUST00000000794.1";
chr4	HAVANA	transcript	68714191	68759644	0	-	.	gene_id "ENSMUSG00000028351.6"; transcript_id "ENSMUST00000156773.2"; gene_type "protein_coding"; gene_name "Brinp1"; transcript_type "protein_coding_CDS_not_defined"; transcript_name "Brinp1-203"; level 2; transcript_support_level "5"; mgi_id "MGI:1928478"; havana_gene "OTTMUSG00000000310.1"; havana_transcript "OTTMUST00000000794.1";
chr4	HAVANA	exon	68716925	68717161	0	-	.	gene_id "ENSMUSG00000028351.6"; transcript_id "ENSMUST00000030036.6"; gene_type "protein_coding"; gene_name "Brinp1"; transcript_type "protein_coding"; transcript_name "Brinp1-201"; exon_number 6; exon_id "ENSMUSE00000225588.2"; level 2; protein_id "ENSMUSP00000030036.6"; transcript_support_level "1"; mgi_id "MGI:1928478"; tag "basic"; tag "Ensembl_canonical"; tag "GENCODE_Primary"; tag "appris_principal_1"; tag "CCDS"; ccdsid "CCDS18272.1"; havana_gene "OTTMUSG00000000310.1"; havana_transcript "OTTMUST00000000793.1";
chr4	HAVANA	CDS	68716925	68717161	0	-	2	gene_id "ENSMUSG00000028351.6"; transcript_id "ENSMUST00000030036.6"; gene_type "protein_coding"; gene_name "Brinp1"; transcript_type "protein_coding"; transcript_name "Brinp1-201"; exon_number 6; exon_id "ENSMUSE00000225588.2"; level 2; protein_id "ENSMUSP00000030036.6"; transcript_support_level "1"; mgi_id "MGI:1928478"; tag "basic"; tag "Ensembl_canonical"; tag "GENCODE_Primary"; tag "appris_principal_1"; tag "CCDS"; ccdsid "CCDS18272.1"; havana_gene "OTTMUSG00000000310.1"; havana_transcript "OTTMUST00000000793.1";
chr4	ENSEMBL_gcm37	exon	68716925	68717161	0.0109419627735497	-	.	gene_id "ENSMUSG00000028351.6"; transcript_id "ENSMUSG00000028351.6_tx_2"; exon_id "chr4_68716925_68717161_-"; exonnum "6"; txlen "3042";
chr4	HAVANA	exon	68744818	68745158	0	-	.	gene_id "ENSMUSG00000028351.6"; transcript_id "ENSMUST00000140572.2"; gene_type "protein_coding"; gene_name "Brinp1"; transcript_type "protein_coding_CDS_not_defined"; transcript_name "Brinp1-202"; exon_number 2; exon_id "ENSMUSE00000828285.2"; level 2; transcript_support_level "3"; mgi_id "MGI:1928478"; havana_gene "OTTMUSG00000000310.1"; havana_transcript "OTTMUST00000000795.1";
chr4	HAVANA	transcript	68744818	68747595	0	-	.	gene_id "ENSMUSG00000028351.6"; transcript_id "ENSMUST00000140572.2"; gene_type "protein_coding"; gene_name "Brinp1"; transcript_type "protein_coding_CDS_not_defined"; transcript_name "Brinp1-202"; level 2; transcript_support_level "3"; mgi_id "MGI:1928478"; havana_gene "OTTMUSG00000000310.1"; havana_transcript "OTTMUST00000000795.1";
chr4	HAVANA	exon	68745053	68745158	0	-	.	gene_id "ENSMUSG00000028351.6"; transcript_id "ENSMUST00000030036.6"; gene_type "protein_coding"; gene_name "Brinp1"; transcript_type "protein_coding"; transcript_name "Brinp1-201"; exon_number 5; exon_id "ENSMUSE00001237414.2"; level 2; protein_id "ENSMUSP00000030036.6"; transcript_support_level "1"; mgi_id "MGI:1928478"; tag "basic"; tag "Ensembl_canonical"; tag "GENCODE_Primary"; tag "appris_principal_1"; tag "CCDS"; ccdsid "CCDS18272.1"; havana_gene "OTTMUSG00000000310.1"; havana_transcript "OTTMUST00000000793.1";
chr4	HAVANA	CDS	68745053	68745158	0	-	0	gene_id "ENSMUSG00000028351.6"; transcript_id "ENSMUST00000030036.6"; gene_type "protein_coding"; gene_name "Brinp1"; transcript_type "protein_coding"; transcript_name "Brinp1-201"; exon_number 5; exon_id "ENSMUSE00001237414.2"; level 2; protein_id "ENSMUSP00000030036.6"; transcript_support_level "1"; mgi_id "MGI:1928478"; tag "basic"; tag "Ensembl_canonical"; tag "GENCODE_Primary"; tag "appris_principal_1"; tag "CCDS"; ccdsid "CCDS18272.1"; havana_gene "OTTMUSG00000000310.1"; havana_transcript "OTTMUST00000000793.1";
chr4	HAVANA	exon	68745053	68745158	0	-	.	gene_id "ENSMUSG00000028351.6"; transcript_id "ENSMUST00000156773.2"; gene_type "protein_coding"; gene_name "Brinp1"; transcript_type "protein_coding_CDS_not_defined"; transcript_name "Brinp1-203"; exon_number 3; exon_id "ENSMUSE00001301591.2"; level 2; transcript_support_level "5"; mgi_id "MGI:1928478"; havana_gene "OTTMUSG00000000310.1"; havana_transcript "OTTMUST00000000794.1";
chr4	ENSEMBL_gcm37	exon	68745053	68745158	0.0109419627735497	-	.	gene_id "ENSMUSG00000028351.6"; transcript_id "ENSMUSG00000028351.6_tx_2"; exon_id "chr4_68745053_68745158_-"; exonnum "5"; txlen "3042";
chr4	HAVANA	exon	68747523	68747595	0	-	.	gene_id "ENSMUSG00000028351.6"; transcript_id "ENSMUST00000140572.2"; gene_type "protein_coding"; gene_name "Brinp1"; transcript_type "protein_coding_CDS_not_defined"; transcript_name "Brinp1-202"; exon_number 1; exon_id "ENSMUSE00000753296.2"; level 2; transcript_support_level "3"; mgi_id "MGI:1928478"; havana_gene "OTTMUSG00000000310.1"; havana_transcript "OTTMUST00000000795.1";
chr4	HAVANA	exon	68747523	68747692	0	-	.	gene_id "ENSMUSG00000028351.6"; transcript_id "ENSMUST00000030036.6"; gene_type "protein_coding"; gene_name "Brinp1"; transcript_type "protein_coding"; transcript_name "Brinp1-201"; exon_number 4; exon_id "ENSMUSE00001245203.2"; level 2; protein_id "ENSMUSP00000030036.6"; transcript_support_level "1"; mgi_id "MGI:1928478"; tag "basic"; tag "Ensembl_canonical"; tag "GENCODE_Primary"; tag "appris_principal_1"; tag "CCDS"; ccdsid "CCDS18272.1"; havana_gene "OTTMUSG00000000310.1"; havana_transcript "OTTMUST00000000793.1";
chr4	HAVANA	CDS	68747523	68747692	0	-	2	gene_id "ENSMUSG00000028351.6"; transcript_id "ENSMUST00000030036.6"; gene_type "protein_coding"; gene_name "Brinp1"; transcript_type "protein_coding"; transcript_name "Brinp1-201"; exon_number 4; exon_id "ENSMUSE00001245203.2"; level 2; protein_id "ENSMUSP00000030036.6"; transcript_support_level "1"; mgi_id "MGI:1928478"; tag "basic"; tag "Ensembl_canonical"; tag "GENCODE_Primary"; tag "appris_principal_1"; tag "CCDS"; ccdsid "CCDS18272.1"; havana_gene "OTTMUSG00000000310.1"; havana_transcript "OTTMUST00000000793.1";
chr4	HAVANA	exon	68747523	68747692	0	-	.	gene_id "ENSMUSG00000028351.6"; transcript_id "ENSMUST00000156773.2"; gene_type "protein_coding"; gene_name "Brinp1"; transcript_type "protein_coding_CDS_not_defined"; transcript_name "Brinp1-203"; exon_number 2; exon_id "ENSMUSE00001214090.2"; level 2; transcript_support_level "5"; mgi_id "MGI:1928478"; havana_gene "OTTMUSG00000000310.1"; havana_transcript "OTTMUST00000000794.1";
chr4	ENSEMBL_gcm37	exon	68747523	68747692	0.0109419627735497	-	.	gene_id "ENSMUSG00000028351.6"; transcript_id "ENSMUSG00000028351.6_tx_2"; exon_id "chr4_68747523_68747692_-"; exonnum "4"; txlen "3042";
chr4	HAVANA	exon	68759454	68759644	0	-	.	gene_id "ENSMUSG00000028351.6"; transcript_id "ENSMUST00000030036.6"; gene_type "protein_coding"; gene_name "Brinp1"; transcript_type "protein_coding"; transcript_name "Brinp1-201"; exon_number 3; exon_id "ENSMUSE00001301242.2"; level 2; protein_id "ENSMUSP00000030036.6"; transcript_support_level "1"; mgi_id "MGI:1928478"; tag "basic"; tag "Ensembl_canonical"; tag "GENCODE_Primary"; tag "appris_principal_1"; tag "CCDS"; ccdsid "CCDS18272.1"; havana_gene "OTTMUSG00000000310.1"; havana_transcript "OTTMUST00000000793.1";
chr4	HAVANA	CDS	68759454	68759644	0	-	1	gene_id "ENSMUSG00000028351.6"; transcript_id "ENSMUST00000030036.6"; gene_type "protein_coding"; gene_name "Brinp1"; transcript_type "protein_coding"; transcript_name "Brinp1-201"; exon_number 3; exon_id "ENSMUSE00001301242.2"; level 2; protein_id "ENSMUSP00000030036.6"; transcript_support_level "1"; mgi_id "MGI:1928478"; tag "basic"; tag "Ensembl_canonical"; tag "GENCODE_Primary"; tag "appris_principal_1"; tag "CCDS"; ccdsid "CCDS18272.1"; havana_gene "OTTMUSG00000000310.1"; havana_transcript "OTTMUST00000000793.1";
chr4	HAVANA	exon	68759454	68759644	0	-	.	gene_id "ENSMUSG00000028351.6"; transcript_id "ENSMUST00000156773.2"; gene_type "protein_coding"; gene_name "Brinp1"; transcript_type "protein_coding_CDS_not_defined"; transcript_name "Brinp1-203"; exon_number 1; exon_id "ENSMUSE00001208023.2"; level 2; transcript_support_level "5"; mgi_id "MGI:1928478"; havana_gene "OTTMUSG00000000310.1"; havana_transcript "OTTMUST00000000794.1";
chr4	ENSEMBL_gcm37	exon	68759454	68759644	0.0109419627735497	-	.	gene_id "ENSMUSG00000028351.6"; transcript_id "ENSMUSG00000028351.6_tx_2"; exon_id "chr4_68759454_68759644_-"; exonnum "3"; txlen "3042";
chr4	HAVANA	CDS	68822974	68823191	0	-	0	gene_id "ENSMUSG00000028351.6"; transcript_id "ENSMUST00000030036.6"; gene_type "protein_coding"; gene_name "Brinp1"; transcript_type "protein_coding"; transcript_name "Brinp1-201"; exon_number 2; exon_id "ENSMUSE00000406246.4"; level 2; protein_id "ENSMUSP00000030036.6"; transcript_support_level "1"; mgi_id "MGI:1928478"; tag "basic"; tag "Ensembl_canonical"; tag "GENCODE_Primary"; tag "appris_principal_1"; tag "CCDS"; ccdsid "CCDS18272.1"; havana_gene "OTTMUSG00000000310.1"; havana_transcript "OTTMUST00000000793.1";
chr4	HAVANA	exon	68822974	68823241	0	-	.	gene_id "ENSMUSG00000028351.6"; transcript_id "ENSMUST00000030036.6"; gene_type "protein_coding"; gene_name "Brinp1"; transcript_type "protein_coding"; transcript_name "Brinp1-201"; exon_number 2; exon_id "ENSMUSE00000406246.4"; level 2; protein_id "ENSMUSP00000030036.6"; transcript_support_level "1"; mgi_id "MGI:1928478"; tag "basic"; tag "Ensembl_canonical"; tag "GENCODE_Primary"; tag "appris_principal_1"; tag "CCDS"; ccdsid "CCDS18272.1"; havana_gene "OTTMUSG00000000310.1"; havana_transcript "OTTMUST00000000793.1";
chr4	ENSEMBL_gcm37	exon	68822974	68823241	0.0109419627735497	-	.	gene_id "ENSMUSG00000028351.6"; transcript_id "ENSMUSG00000028351.6_tx_2"; exon_id "chr4_68822974_68823241_-"; exonnum "2"; txlen "3042";
chr4	HAVANA	start_codon	68823189	68823191	0	-	0	gene_id "ENSMUSG00000028351.6"; transcript_id "ENSMUST00000030036.6"; gene_type "protein_coding"; gene_name "Brinp1"; transcript_type "protein_coding"; transcript_name "Brinp1-201"; exon_number 2; exon_id "ENSMUSE00000406246.4"; level 2; protein_id "ENSMUSP00000030036.6"; transcript_support_level "1"; mgi_id "MGI:1928478"; tag "basic"; tag "Ensembl_canonical"; tag "GENCODE_Primary"; tag "appris_principal_1"; tag "CCDS"; ccdsid "CCDS18272.1"; havana_gene "OTTMUSG00000000310.1"; havana_transcript "OTTMUST00000000793.1";
chr4	HAVANA	UTR	68823192	68823241	0	-	.	gene_id "ENSMUSG00000028351.6"; transcript_id "ENSMUST00000030036.6"; gene_type "protein_coding"; gene_name "Brinp1"; transcript_type "protein_coding"; transcript_name "Brinp1-201"; exon_number 2; exon_id "ENSMUSE00000406246.4"; level 2; protein_id "ENSMUSP00000030036.6"; transcript_support_level "1"; mgi_id "MGI:1928478"; tag "basic"; tag "Ensembl_canonical"; tag "GENCODE_Primary"; tag "appris_principal_1"; tag "CCDS"; ccdsid "CCDS18272.1"; havana_gene "OTTMUSG00000000310.1"; havana_transcript "OTTMUST00000000793.1";
chr4	sragcm37_ss	exon	68823430	68823643	0.0109419627735497	-	.	gene_id "ENSMUSG00000028351.6"; transcript_id "ENSMUSG00000028351.6_tx_2"; exon_id "chr4_68823430_68823643_-"; exonnum "1"; txlen "3042";
chr4	HAVANA	exon	68872251	68872634	0	-	.	gene_id "ENSMUSG00000028351.6"; transcript_id "ENSMUST00000030036.6"; gene_type "protein_coding"; gene_name "Brinp1"; transcript_type "protein_coding"; transcript_name "Brinp1-201"; exon_number 1; exon_id "ENSMUSE00000493945.5"; level 2; protein_id "ENSMUSP00000030036.6"; transcript_support_level "1"; mgi_id "MGI:1928478"; tag "basic"; tag "Ensembl_canonical"; tag "GENCODE_Primary"; tag "appris_principal_1"; tag "CCDS"; ccdsid "CCDS18272.1"; havana_gene "OTTMUSG00000000310.1"; havana_transcript "OTTMUST00000000793.1";
chr4	HAVANA	UTR	68872251	68872634	0	-	.	gene_id "ENSMUSG00000028351.6"; transcript_id "ENSMUST00000030036.6"; gene_type "protein_coding"; gene_name "Brinp1"; transcript_type "protein_coding"; transcript_name "Brinp1-201"; exon_number 1; exon_id "ENSMUSE00000493945.5"; level 2; protein_id "ENSMUSP00000030036.6"; transcript_support_level "1"; mgi_id "MGI:1928478"; tag "basic"; tag "Ensembl_canonical"; tag "GENCODE_Primary"; tag "appris_principal_1"; tag "CCDS"; ccdsid "CCDS18272.1"; havana_gene "OTTMUSG00000000310.1"; havana_transcript "OTTMUST00000000793.1";
chr4	HAVANA	exon	68980384	68980807	0	-	.	gene_id "ENSMUSG00000139952.1"; transcript_id "ENSMUST00000356537.1"; gene_type "lncRNA"; gene_name "ENSMUSG00000139952"; transcript_type "lncRNA"; transcript_name "ENSMUST00000356537"; exon_number 2; exon_id "ENSMUSE00001701535.1"; level 2; tag "basic"; tag "Ensembl_canonical"; tag "GENCODE_Primary"; tag "TAGENE";
chr4	ENSEMBL_gcm37	exon	68980384	68980807	0.00193429020632388	-	.	gene_id "ENSMUSG00000139952.1"; transcript_id "ENSMUSG00000139952.1_tx_2"; exon_id "chr4_68980384_68980807_-"; exonnum "2"; txlen "511";
chr4	HAVANA	gene	68980384	68984750	0	-	.	gene_id "ENSMUSG00000139952.1"; gene_type "lncRNA"; gene_name "ENSMUSG00000139952"; level 2;
chr4	HAVANA	transcript	68980384	68984750	0	-	.	gene_id "ENSMUSG00000139952.1"; transcript_id "ENSMUST00000356537.1"; gene_type "lncRNA"; gene_name "ENSMUSG00000139952"; transcript_type "lncRNA"; transcript_name "ENSMUST00000356537"; level 2; tag "basic"; tag "Ensembl_canonical"; tag "GENCODE_Primary"; tag "TAGENE";
chr4	HAVANA	exon	68984315	68984750	0	-	.	gene_id "ENSMUSG00000139952.1"; transcript_id "ENSMUST00000356537.1"; gene_type "lncRNA"; gene_name "ENSMUSG00000139952"; transcript_type "lncRNA"; transcript_name "ENSMUST00000356537"; exon_number 1; exon_id "ENSMUSE00001701536.1"; level 2; tag "basic"; tag "Ensembl_canonical"; tag "GENCODE_Primary"; tag "TAGENE";
chr4	sragcm37_ss	exon	69009099	69009185	0.00193429020632388	-	.	gene_id "ENSMUSG00000139952.1"; transcript_id "ENSMUSG00000139952.1_tx_2"; exon_id "chr4_69009099_69009185_-"; exonnum "1"; txlen "511";
chr4	sragcm37_es	exon	69065404	69065680	0.182237024304928	-	.	gene_id "ENSMUSG00000120491.2"; transcript_id "ENSMUSG00000120491.2_tx_10"; exon_id "chr4_69065404_69065680_-"; exonnum "9"; txlen "1124";
chr4	sragcm37_es	exon	69065404	69065680	0.182237024304928	-	.	gene_id "ENSMUSG00000120491.2"; transcript_id "ENSMUSG00000120491.2_tx_11"; exon_id "chr4_69065404_69065680_-"; exonnum "8"; txlen "1006";
chr4	sragcm37_es	exon	69065404	69065680	0.182237024304928	-	.	gene_id "ENSMUSG00000120491.2"; transcript_id "ENSMUSG00000120491.2_tx_12"; exon_id "chr4_69065404_69065680_-"; exonnum "8"; txlen "1010";
chr4	sragcm37_es	exon	69065404	69065680	0.182237024304928	-	.	gene_id "ENSMUSG00000120491.2"; transcript_id "ENSMUSG00000120491.2_tx_13"; exon_id "chr4_69065404_69065680_-"; exonnum "8"; txlen "1070";
chr4	sragcm37_es	exon	69065404	69065680	0.182237024304928	-	.	gene_id "ENSMUSG00000120491.2"; transcript_id "ENSMUSG00000120491.2_tx_14"; exon_id "chr4_69065404_69065680_-"; exonnum "9"; txlen "1064";
chr4	sragcm37_es	exon	69065404	69065680	0.182237024304928	-	.	gene_id "ENSMUSG00000120491.2"; transcript_id "ENSMUSG00000120491.2_tx_15"; exon_id "chr4_69065404_69065680_-"; exonnum "8"; txlen "1074";
chr4	sragcm37_es	exon	69065404	69065680	0.17964876196175	-	.	gene_id "ENSMUSG00000120491.2"; transcript_id "ENSMUSG00000120491.2_tx_16"; exon_id "chr4_69065404_69065680_-"; exonnum "9"; txlen "1128";
chr4	sragcm37_es	exon	69065404	69065680	0.113321566950122	-	.	gene_id "ENSMUSG00000120491.2"; transcript_id "ENSMUSG00000120491.2_tx_19"; exon_id "chr4_69065404_69065680_-"; exonnum "9"; txlen "1107";
chr4	sragcm37_es	exon	69065404	69065680	0.111934997837706	-	.	gene_id "ENSMUSG00000120491.2"; transcript_id "ENSMUSG00000120491.2_tx_20"; exon_id "chr4_69065404_69065680_-"; exonnum "10"; txlen "1161";
chr4	sragcm37_es	exon	69065404	69065680	0.111934997837706	-	.	gene_id "ENSMUSG00000120491.2"; transcript_id "ENSMUSG00000120491.2_tx_22"; exon_id "chr4_69065404_69065680_-"; exonnum "10"; txlen "1225";
chr4	sragcm37_es	exon	69065404	69065680	0.111934997837706	-	.	gene_id "ENSMUSG00000120491.2"; transcript_id "ENSMUSG00000120491.2_tx_24"; exon_id "chr4_69065404_69065680_-"; exonnum "9"; txlen "1171";
chr4	sragcm37_es	exon	69065404	69065680	0.109171170730602	-	.	gene_id "ENSMUSG00000120491.2"; transcript_id "ENSMUSG00000120491.2_tx_26"; exon_id "chr4_69065404_69065680_-"; exonnum "10"; txlen "1153";
chr4	sragcm37_es	exon	69065404	69065680	0.109171170730602	-	.	gene_id "ENSMUSG00000120491.2"; transcript_id "ENSMUSG00000120491.2_tx_28"; exon_id "chr4_69065404_69065680_-"; exonnum "9"; txlen "1099";
chr4	sragcm37_es	exon	69065404	69065680	0.109171170730602	-	.	gene_id "ENSMUSG00000120491.2"; transcript_id "ENSMUSG00000120491.2_tx_30"; exon_id "chr4_69065404_69065680_-"; exonnum "10"; txlen "1217";
chr4	sragcm37_es	exon	69065404	69065680	0.109171170730602	-	.	gene_id "ENSMUSG00000120491.2"; transcript_id "ENSMUSG00000120491.2_tx_32"; exon_id "chr4_69065404_69065680_-"; exonnum "9"; txlen "1163";
chr4	sragcm37_es	exon	69065404	69065680	0.0552765421420771	-	.	gene_id "ENSMUSG00000120491.2"; transcript_id "ENSMUSG00000120491.2_tx_36"; exon_id "chr4_69065404_69065680_-"; exonnum "10"; txlen "1200";
chr4	sragcm37_es	exon	69065404	69065680	0.0398028347893871	-	.	gene_id "ENSMUSG00000120491.2"; transcript_id "ENSMUSG00000120491.2_tx_37"; exon_id "chr4_69065404_69065680_-"; exonnum "10"; txlen "1136";
chr4	sragcm37_es	exon	69065404	69065680	0.0398028347893871	-	.	gene_id "ENSMUSG00000120491.2"; transcript_id "ENSMUSG00000120491.2_tx_38"; exon_id "chr4_69065404_69065680_-"; exonnum "9"; txlen "1082";
chr4	sragcm37_es	exon	69065404	69065680	0.0383284832950074	-	.	gene_id "ENSMUSG00000120491.2"; transcript_id "ENSMUSG00000120491.2_tx_41"; exon_id "chr4_69065404_69065680_-"; exonnum "9"; txlen "1111";
chr4	sragcm37_es	exon	69065404	69065680	0.037311665945902	-	.	gene_id "ENSMUSG00000120491.2"; transcript_id "ENSMUSG00000120491.2_tx_42"; exon_id "chr4_69065404_69065680_-"; exonnum "10"; txlen "1165";
chr4	sragcm37_es	exon	69065404	69065680	0.0124372219819673	-	.	gene_id "ENSMUSG00000120491.2"; transcript_id "ENSMUSG00000120491.2_tx_47"; exon_id "chr4_69065404_69065680_-"; exonnum "13"; txlen "1370";
chr4	sragcm37_es	exon	69065404	69065680	0.0124372219819673	-	.	gene_id "ENSMUSG00000120491.2"; transcript_id "ENSMUSG00000120491.2_tx_48"; exon_id "chr4_69065404_69065680_-"; exonnum "13"; txlen "1374";
chr4	sragcm37_es	exon	69065404	69065680	0.182237024304928	-	.	gene_id "ENSMUSG00000120491.2"; transcript_id "ENSMUSG00000120491.2_tx_9"; exon_id "chr4_69065404_69065680_-"; exonnum "9"; txlen "1060";
chr4	sragcm37_mid	exon	69085773	69085848	0.0398028347893871	-	.	gene_id "ENSMUSG00000120491.2"; transcript_id "ENSMUSG00000120491.2_tx_37"; exon_id "chr4_69085773_69085848_-"; exonnum "9"; txlen "1136";
chr4	sragcm37_mid	exon	69085773	69085848	0.0398028347893871	-	.	gene_id "ENSMUSG00000120491.2"; transcript_id "ENSMUSG00000120491.2_tx_38"; exon_id "chr4_69085773_69085848_-"; exonnum "8"; txlen "1082";
chr4	sragcm37_mid	exon	69085773	69085848	0.0124372219819673	-	.	gene_id "ENSMUSG00000120491.2"; transcript_id "ENSMUSG00000120491.2_tx_47"; exon_id "chr4_69085773_69085848_-"; exonnum "12"; txlen "1370";
chr4	sragcm37_mid	exon	69085773	69085848	0.0124372219819673	-	.	gene_id "ENSMUSG00000120491.2"; transcript_id "ENSMUSG00000120491.2_tx_48"; exon_id "chr4_69085773_69085848_-"; exonnum "12"; txlen "1374";
chr4	sragcm37_es	exon	69095500	69096298	0.0331659252852462	-	.	gene_id "ENSMUSG00000120491.2"; transcript_id "ENSMUSG00000120491.2_tx_43"; exon_id "chr4_69095500_69096298_-"; exonnum "9"; txlen "1582";
chr4	sragcm37_es	exon	69095500	69096298	0.0331659252852462	-	.	gene_id "ENSMUSG00000120491.2"; transcript_id "ENSMUSG00000120491.2_tx_44"; exon_id "chr4_69095500_69096298_-"; exonnum "8"; txlen "1528";
chr4	sragcm37_mid	exon	69102924	69102963	0.0124372219819673	-	.	gene_id "ENSMUSG00000120491.2"; transcript_id "ENSMUSG00000120491.2_tx_47"; exon_id "chr4_69102924_69102963_-"; exonnum "11"; txlen "1370";
chr4	sragcm37_mid	exon	69102924	69102963	0.0124372219819673	-	.	gene_id "ENSMUSG00000120491.2"; transcript_id "ENSMUSG00000120491.2_tx_48"; exon_id "chr4_69102924_69102963_-"; exonnum "11"; txlen "1374";
chr4	sragcm37_mid	exon	69112612	69112690	0.182237024304928	-	.	gene_id "ENSMUSG00000120491.2"; transcript_id "ENSMUSG00000120491.2_tx_10"; exon_id "chr4_69112612_69112690_-"; exonnum "8"; txlen "1124";
chr4	sragcm37_mid	exon	69112612	69112690	0.182237024304928	-	.	gene_id "ENSMUSG00000120491.2"; transcript_id "ENSMUSG00000120491.2_tx_11"; exon_id "chr4_69112612_69112690_-"; exonnum "7"; txlen "1006";
chr4	sragcm37_mid	exon	69112612	69112690	0.182237024304928	-	.	gene_id "ENSMUSG00000120491.2"; transcript_id "ENSMUSG00000120491.2_tx_12"; exon_id "chr4_69112612_69112690_-"; exonnum "7"; txlen "1010";
chr4	sragcm37_mid	exon	69112612	69112690	0.182237024304928	-	.	gene_id "ENSMUSG00000120491.2"; transcript_id "ENSMUSG00000120491.2_tx_13"; exon_id "chr4_69112612_69112690_-"; exonnum "7"; txlen "1070";
chr4	sragcm37_mid	exon	69112612	69112690	0.182237024304928	-	.	gene_id "ENSMUSG00000120491.2"; transcript_id "ENSMUSG00000120491.2_tx_14"; exon_id "chr4_69112612_69112690_-"; exonnum "8"; txlen "1064";
chr4	sragcm37_mid	exon	69112612	69112690	0.182237024304928	-	.	gene_id "ENSMUSG00000120491.2"; transcript_id "ENSMUSG00000120491.2_tx_15"; exon_id "chr4_69112612_69112690_-"; exonnum "7"; txlen "1074";
chr4	sragcm37_mid	exon	69112612	69112690	0.17964876196175	-	.	gene_id "ENSMUSG00000120491.2"; transcript_id "ENSMUSG00000120491.2_tx_16"; exon_id "chr4_69112612_69112690_-"; exonnum "8"; txlen "1128";
chr4	sragcm37_mid	exon	69112612	69112690	0.113321566950122	-	.	gene_id "ENSMUSG00000120491.2"; transcript_id "ENSMUSG00000120491.2_tx_19"; exon_id "chr4_69112612_69112690_-"; exonnum "8"; txlen "1107";
chr4	sragcm37_mid	exon	69112612	69112690	0.111934997837706	-	.	gene_id "ENSMUSG00000120491.2"; transcript_id "ENSMUSG00000120491.2_tx_20"; exon_id "chr4_69112612_69112690_-"; exonnum "9"; txlen "1161";
chr4	sragcm37_mid	exon	69112612	69112690	0.111934997837706	-	.	gene_id "ENSMUSG00000120491.2"; transcript_id "ENSMUSG00000120491.2_tx_22"; exon_id "chr4_69112612_69112690_-"; exonnum "9"; txlen "1225";
chr4	sragcm37_mid	exon	69112612	69112690	0.111934997837706	-	.	gene_id "ENSMUSG00000120491.2"; transcript_id "ENSMUSG00000120491.2_tx_24"; exon_id "chr4_69112612_69112690_-"; exonnum "8"; txlen "1171";
chr4	sragcm37_mid	exon	69112612	69112690	0.109171170730602	-	.	gene_id "ENSMUSG00000120491.2"; transcript_id "ENSMUSG00000120491.2_tx_26"; exon_id "chr4_69112612_69112690_-"; exonnum "9"; txlen "1153";
chr4	sragcm37_mid	exon	69112612	69112690	0.109171170730602	-	.	gene_id "ENSMUSG00000120491.2"; transcript_id "ENSMUSG00000120491.2_tx_28"; exon_id "chr4_69112612_69112690_-"; exonnum "8"; txlen "1099";
chr4	sragcm37_mid	exon	69112612	69112690	0.109171170730602	-	.	gene_id "ENSMUSG00000120491.2"; transcript_id "ENSMUSG00000120491.2_tx_30"; exon_id "chr4_69112612_69112690_-"; exonnum "9"; txlen "1217";
chr4	sragcm37_mid	exon	69112612	69112690	0.109171170730602	-	.	gene_id "ENSMUSG00000120491.2"; transcript_id "ENSMUSG00000120491.2_tx_32"; exon_id "chr4_69112612_69112690_-"; exonnum "8"; txlen "1163";
chr4	sragcm37_mid	exon	69112612	69112690	0.0552765421420771	-	.	gene_id "ENSMUSG00000120491.2"; transcript_id "ENSMUSG00000120491.2_tx_36"; exon_id "chr4_69112612_69112690_-"; exonnum "9"; txlen "1200";
chr4	sragcm37_mid	exon	69112612	69112690	0.0398028347893871	-	.	gene_id "ENSMUSG00000120491.2"; transcript_id "ENSMUSG00000120491.2_tx_37"; exon_id "chr4_69112612_69112690_-"; exonnum "8"; txlen "1136";
chr4	sragcm37_mid	exon	69112612	69112690	0.0398028347893871	-	.	gene_id "ENSMUSG00000120491.2"; transcript_id "ENSMUSG00000120491.2_tx_38"; exon_id "chr4_69112612_69112690_-"; exonnum "7"; txlen "1082";
chr4	sragcm37_mid	exon	69112612	69112690	0.0383284832950074	-	.	gene_id "ENSMUSG00000120491.2"; transcript_id "ENSMUSG00000120491.2_tx_41"; exon_id "chr4_69112612_69112690_-"; exonnum "8"; txlen "1111";
chr4	sragcm37_mid	exon	69112612	69112690	0.037311665945902	-	.	gene_id "ENSMUSG00000120491.2"; transcript_id "ENSMUSG00000120491.2_tx_42"; exon_id "chr4_69112612_69112690_-"; exonnum "9"; txlen "1165";
chr4	sragcm37_mid	exon	69112612	69112690	0.0331659252852462	-	.	gene_id "ENSMUSG00000120491.2"; transcript_id "ENSMUSG00000120491.2_tx_43"; exon_id "chr4_69112612_69112690_-"; exonnum "8"; txlen "1582";
chr4	sragcm37_mid	exon	69112612	69112690	0.0331659252852462	-	.	gene_id "ENSMUSG00000120491.2"; transcript_id "ENSMUSG00000120491.2_tx_44"; exon_id "chr4_69112612_69112690_-"; exonnum "7"; txlen "1528";
chr4	sragcm37_mid	exon	69112612	69112690	0.0124372219819673	-	.	gene_id "ENSMUSG00000120491.2"; transcript_id "ENSMUSG00000120491.2_tx_47"; exon_id "chr4_69112612_69112690_-"; exonnum "10"; txlen "1370";
chr4	sragcm37_mid	exon	69112612	69112690	0.0124372219819673	-	.	gene_id "ENSMUSG00000120491.2"; transcript_id "ENSMUSG00000120491.2_tx_48"; exon_id "chr4_69112612_69112690_-"; exonnum "10"; txlen "1374";
chr4	sragcm37_mid	exon	69112612	69112690	0.182237024304928	-	.	gene_id "ENSMUSG00000120491.2"; transcript_id "ENSMUSG00000120491.2_tx_9"; exon_id "chr4_69112612_69112690_-"; exonnum "8"; txlen "1060";
chr4	sragcm37_mid	exon	69117876	69118032	0.182237024304928	-	.	gene_id "ENSMUSG00000120491.2"; transcript_id "ENSMUSG00000120491.2_tx_10"; exon_id "chr4_69117876_69118032_-"; exonnum "7"; txlen "1124";
chr4	sragcm37_mid	exon	69117876	69118032	0.182237024304928	-	.	gene_id "ENSMUSG00000120491.2"; transcript_id "ENSMUSG00000120491.2_tx_11"; exon_id "chr4_69117876_69118032_-"; exonnum "6"; txlen "1006";
chr4	sragcm37_mid	exon	69117876	69118032	0.182237024304928	-	.	gene_id "ENSMUSG00000120491.2"; transcript_id "ENSMUSG00000120491.2_tx_12"; exon_id "chr4_69117876_69118032_-"; exonnum "6"; txlen "1010";
chr4	sragcm37_mid	exon	69117876	69118032	0.182237024304928	-	.	gene_id "ENSMUSG00000120491.2"; transcript_id "ENSMUSG00000120491.2_tx_13"; exon_id "chr4_69117876_69118032_-"; exonnum "6"; txlen "1070";
chr4	sragcm37_mid	exon	69117876	69118032	0.182237024304928	-	.	gene_id "ENSMUSG00000120491.2"; transcript_id "ENSMUSG00000120491.2_tx_14"; exon_id "chr4_69117876_69118032_-"; exonnum "7"; txlen "1064";
chr4	sragcm37_mid	exon	69117876	69118032	0.182237024304928	-	.	gene_id "ENSMUSG00000120491.2"; transcript_id "ENSMUSG00000120491.2_tx_15"; exon_id "chr4_69117876_69118032_-"; exonnum "6"; txlen "1074";
chr4	sragcm37_mid	exon	69117876	69118032	0.17964876196175	-	.	gene_id "ENSMUSG00000120491.2"; transcript_id "ENSMUSG00000120491.2_tx_16"; exon_id "chr4_69117876_69118032_-"; exonnum "7"; txlen "1128";
chr4	sragcm37_mid	exon	69117876	69118032	0.113321566950122	-	.	gene_id "ENSMUSG00000120491.2"; transcript_id "ENSMUSG00000120491.2_tx_19"; exon_id "chr4_69117876_69118032_-"; exonnum "7"; txlen "1107";
chr4	sragcm37_mid	exon	69117876	69118032	0.111934997837706	-	.	gene_id "ENSMUSG00000120491.2"; transcript_id "ENSMUSG00000120491.2_tx_20"; exon_id "chr4_69117876_69118032_-"; exonnum "8"; txlen "1161";
chr4	sragcm37_mid	exon	69117876	69118032	0.111934997837706	-	.	gene_id "ENSMUSG00000120491.2"; transcript_id "ENSMUSG00000120491.2_tx_22"; exon_id "chr4_69117876_69118032_-"; exonnum "8"; txlen "1225";
chr4	sragcm37_mid	exon	69117876	69118032	0.111934997837706	-	.	gene_id "ENSMUSG00000120491.2"; transcript_id "ENSMUSG00000120491.2_tx_24"; exon_id "chr4_69117876_69118032_-"; exonnum "7"; txlen "1171";
chr4	sragcm37_mid	exon	69117876	69118032	0.109171170730602	-	.	gene_id "ENSMUSG00000120491.2"; transcript_id "ENSMUSG00000120491.2_tx_26"; exon_id "chr4_69117876_69118032_-"; exonnum "8"; txlen "1153";
chr4	sragcm37_mid	exon	69117876	69118032	0.109171170730602	-	.	gene_id "ENSMUSG00000120491.2"; transcript_id "ENSMUSG00000120491.2_tx_28"; exon_id "chr4_69117876_69118032_-"; exonnum "7"; txlen "1099";
chr4	sragcm37_mid	exon	69117876	69118032	0.109171170730602	-	.	gene_id "ENSMUSG00000120491.2"; transcript_id "ENSMUSG00000120491.2_tx_30"; exon_id "chr4_69117876_69118032_-"; exonnum "8"; txlen "1217";
chr4	sragcm37_mid	exon	69117876	69118032	0.109171170730602	-	.	gene_id "ENSMUSG00000120491.2"; transcript_id "ENSMUSG00000120491.2_tx_32"; exon_id "chr4_69117876_69118032_-"; exonnum "7"; txlen "1163";
chr4	sragcm37_mid	exon	69117876	69118032	0.0552765421420771	-	.	gene_id "ENSMUSG00000120491.2"; transcript_id "ENSMUSG00000120491.2_tx_36"; exon_id "chr4_69117876_69118032_-"; exonnum "8"; txlen "1200";
chr4	sragcm37_mid	exon	69117876	69118032	0.0398028347893871	-	.	gene_id "ENSMUSG00000120491.2"; transcript_id "ENSMUSG00000120491.2_tx_37"; exon_id "chr4_69117876_69118032_-"; exonnum "7"; txlen "1136";
chr4	sragcm37_mid	exon	69117876	69118032	0.0398028347893871	-	.	gene_id "ENSMUSG00000120491.2"; transcript_id "ENSMUSG00000120491.2_tx_38"; exon_id "chr4_69117876_69118032_-"; exonnum "6"; txlen "1082";
chr4	sragcm37_mid	exon	69117876	69118032	0.0383284832950074	-	.	gene_id "ENSMUSG00000120491.2"; transcript_id "ENSMUSG00000120491.2_tx_41"; exon_id "chr4_69117876_69118032_-"; exonnum "7"; txlen "1111";
chr4	sragcm37_mid	exon	69117876	69118032	0.037311665945902	-	.	gene_id "ENSMUSG00000120491.2"; transcript_id "ENSMUSG00000120491.2_tx_42"; exon_id "chr4_69117876_69118032_-"; exonnum "8"; txlen "1165";
chr4	sragcm37_mid	exon	69117876	69118032	0.0331659252852462	-	.	gene_id "ENSMUSG00000120491.2"; transcript_id "ENSMUSG00000120491.2_tx_43"; exon_id "chr4_69117876_69118032_-"; exonnum "7"; txlen "1582";
chr4	sragcm37_mid	exon	69117876	69118032	0.0331659252852462	-	.	gene_id "ENSMUSG00000120491.2"; transcript_id "ENSMUSG00000120491.2_tx_44"; exon_id "chr4_69117876_69118032_-"; exonnum "6"; txlen "1528";
chr4	sragcm37_mid	exon	69117876	69118032	0.0124372219819673	-	.	gene_id "ENSMUSG00000120491.2"; transcript_id "ENSMUSG00000120491.2_tx_47"; exon_id "chr4_69117876_69118032_-"; exonnum "9"; txlen "1370";
chr4	sragcm37_mid	exon	69117876	69118032	0.0124372219819673	-	.	gene_id "ENSMUSG00000120491.2"; transcript_id "ENSMUSG00000120491.2_tx_48"; exon_id "chr4_69117876_69118032_-"; exonnum "9"; txlen "1374";
chr4	sragcm37_mid	exon	69117876	69118032	0.182237024304928	-	.	gene_id "ENSMUSG00000120491.2"; transcript_id "ENSMUSG00000120491.2_tx_9"; exon_id "chr4_69117876_69118032_-"; exonnum "7"; txlen "1060";
chr4	HAVANA	exon	69162421	69162905	0	-	.	gene_id "ENSMUSG00000120491.2"; transcript_id "ENSMUST00000343866.1"; gene_type "lncRNA"; gene_name "Gm57077"; transcript_type "lncRNA"; transcript_name "Gm57077-202"; exon_number 5; exon_id "ENSMUSE00001677425.1"; level 2; mgi_id "MGI:7338067"; tag "basic"; tag "Ensembl_canonical"; tag "GENCODE_Primary"; tag "TAGENE";
chr4	HAVANA	gene	69162421	69313807	0	-	.	gene_id "ENSMUSG00000120491.2"; gene_type "lncRNA"; gene_name "Gm57077"; level 2; mgi_id "MGI:7338067";
chr4	HAVANA	transcript	69162421	69313807	0	-	.	gene_id "ENSMUSG00000120491.2"; transcript_id "ENSMUST00000343866.1"; gene_type "lncRNA"; gene_name "Gm57077"; transcript_type "lncRNA"; transcript_name "Gm57077-202"; level 2; mgi_id "MGI:7338067"; tag "basic"; tag "Ensembl_canonical"; tag "GENCODE_Primary"; tag "TAGENE";
chr4	HAVANA	exon	69162491	69162905	0	-	.	gene_id "ENSMUSG00000120491.2"; transcript_id "ENSMUST00000343867.1"; gene_type "lncRNA"; gene_name "Gm57077"; transcript_type "lncRNA"; transcript_name "Gm57077-203"; exon_number 5; exon_id "ENSMUSE00001677421.1"; level 2; mgi_id "MGI:7338067"; tag "TAGENE";
chr4	ENSEMBL_gcm37	exon	69162491	69162905	0.113321566950122	-	.	gene_id "ENSMUSG00000120491.2"; transcript_id "ENSMUSG00000120491.2_tx_17"; exon_id "chr4_69162491_69162905_-"; exonnum "8"; txlen "1063";
chr4	ENSEMBL_gcm37	exon	69162491	69162905	0.113321566950122	-	.	gene_id "ENSMUSG00000120491.2"; transcript_id "ENSMUSG00000120491.2_tx_18"; exon_id "chr4_69162491_69162905_-"; exonnum "7"; txlen "1009";
chr4	ENSEMBL_gcm37	exon	69162491	69162905	0.248480530635143	-	.	gene_id "ENSMUSG00000120491.2"; transcript_id "ENSMUSG00000120491.2_tx_2"; exon_id "chr4_69162491_69162905_-"; exonnum "7"; txlen "962";
chr4	ENSEMBL_gcm37	exon	69162491	69162905	0.111934997837706	-	.	gene_id "ENSMUSG00000120491.2"; transcript_id "ENSMUSG00000120491.2_tx_21"; exon_id "chr4_69162491_69162905_-"; exonnum "8"; txlen "1127";
chr4	ENSEMBL_gcm37	exon	69162491	69162905	0.111934997837706	-	.	gene_id "ENSMUSG00000120491.2"; transcript_id "ENSMUSG00000120491.2_tx_23"; exon_id "chr4_69162491_69162905_-"; exonnum "7"; txlen "1073";
chr4	ENSEMBL_gcm37	exon	69162491	69162905	0.109171170730602	-	.	gene_id "ENSMUSG00000120491.2"; transcript_id "ENSMUSG00000120491.2_tx_25"; exon_id "chr4_69162491_69162905_-"; exonnum "8"; txlen "1055";
chr4	ENSEMBL_gcm37	exon	69162491	69162905	0.109171170730602	-	.	gene_id "ENSMUSG00000120491.2"; transcript_id "ENSMUSG00000120491.2_tx_27"; exon_id "chr4_69162491_69162905_-"; exonnum "7"; txlen "1001";
chr4	ENSEMBL_gcm37	exon	69162491	69162905	0.109171170730602	-	.	gene_id "ENSMUSG00000120491.2"; transcript_id "ENSMUSG00000120491.2_tx_29"; exon_id "chr4_69162491_69162905_-"; exonnum "8"; txlen "1119";
chr4	ENSEMBL_gcm37	exon	69162491	69162905	0.227937144181881	-	.	gene_id "ENSMUSG00000120491.2"; transcript_id "ENSMUSG00000120491.2_tx_3"; exon_id "chr4_69162491_69162905_-"; exonnum "6"; txlen "972";
chr4	ENSEMBL_gcm37	exon	69162491	69162905	0.109171170730602	-	.	gene_id "ENSMUSG00000120491.2"; transcript_id "ENSMUSG00000120491.2_tx_31"; exon_id "chr4_69162491_69162905_-"; exonnum "7"; txlen "1065";
chr4	ENSEMBL_gcm37	exon	69162491	69162905	0.056478235372838	-	.	gene_id "ENSMUSG00000120491.2"; transcript_id "ENSMUSG00000120491.2_tx_34"; exon_id "chr4_69162491_69162905_-"; exonnum "8"; txlen "1102";
chr4	ENSEMBL_gcm37	exon	69162491	69162905	0.0552765421420771	-	.	gene_id "ENSMUSG00000120491.2"; transcript_id "ENSMUSG00000120491.2_tx_35"; exon_id "chr4_69162491_69162905_-"; exonnum "9"; txlen "1156";
chr4	ENSEMBL_gcm37	exon	69162491	69162905	0.0383284832950074	-	.	gene_id "ENSMUSG00000120491.2"; transcript_id "ENSMUSG00000120491.2_tx_39"; exon_id "chr4_69162491_69162905_-"; exonnum "8"; txlen "1067";
chr4	ENSEMBL_gcm37	exon	69162491	69162905	0.227225569834057	-	.	gene_id "ENSMUSG00000120491.2"; transcript_id "ENSMUSG00000120491.2_tx_4"; exon_id "chr4_69162491_69162905_-"; exonnum "7"; txlen "1026";
chr4	ENSEMBL_gcm37	exon	69162491	69162905	0.0383284832950074	-	.	gene_id "ENSMUSG00000120491.2"; transcript_id "ENSMUSG00000120491.2_tx_40"; exon_id "chr4_69162491_69162905_-"; exonnum "7"; txlen "1013";
chr4	ENSEMBL_gcm37	exon	69162491	69162905	0.0318215704406457	-	.	gene_id "ENSMUSG00000120491.2"; transcript_id "ENSMUSG00000120491.2_tx_45"; exon_id "chr4_69162491_69162905_-"; exonnum "7"; txlen "1005";
chr4	ENSEMBL_gcm37	exon	69162491	69162905	0.219938538485026	-	.	gene_id "ENSMUSG00000120491.2"; transcript_id "ENSMUSG00000120491.2_tx_5"; exon_id "chr4_69162491_69162905_-"; exonnum "7"; txlen "966";
chr4	ENSEMBL_gcm37	exon	69162491	69162905	0.219938538485026	-	.	gene_id "ENSMUSG00000120491.2"; transcript_id "ENSMUSG00000120491.2_tx_6"; exon_id "chr4_69162491_69162905_-"; exonnum "6"; txlen "912";
chr4	ENSEMBL_gcm37	exon	69162491	69162905	0.217337251655832	-	.	gene_id "ENSMUSG00000120491.2"; transcript_id "ENSMUSG00000120491.2_tx_7"; exon_id "chr4_69162491_69162905_-"; exonnum "6"; txlen "976";
chr4	ENSEMBL_gcm37	exon	69162491	69162905	0.214564113430999	-	.	gene_id "ENSMUSG00000120491.2"; transcript_id "ENSMUSG00000120491.2_tx_8"; exon_id "chr4_69162491_69162905_-"; exonnum "7"; txlen "1030";
chr4	HAVANA	transcript	69162491	69313741	0	-	.	gene_id "ENSMUSG00000120491.2"; transcript_id "ENSMUST00000343867.1"; gene_type "lncRNA"; gene_name "Gm57077"; transcript_type "lncRNA"; transcript_name "Gm57077-203"; level 2; mgi_id "MGI:7338067"; tag "TAGENE";
chr4	HAVANA	exon	69186588	69186650	0	-	.	gene_id "ENSMUSG00000120491.2"; transcript_id "ENSMUST00000343867.1"; gene_type "lncRNA"; gene_name "Gm57077"; transcript_type "lncRNA"; transcript_name "Gm57077-203"; exon_number 4; exon_id "ENSMUSE00001677428.1"; level 2; mgi_id "MGI:7338067"; tag "TAGENE";
chr4	ENSEMBL_gcm37	exon	69186588	69186650	0.182237024304928	-	.	gene_id "ENSMUSG00000120491.2"; transcript_id "ENSMUSG00000120491.2_tx_11"; exon_id "chr4_69186588_69186650_-"; exonnum "5"; txlen "1006";
chr4	ENSEMBL_gcm37	exon	69186588	69186650	0.182237024304928	-	.	gene_id "ENSMUSG00000120491.2"; transcript_id "ENSMUSG00000120491.2_tx_12"; exon_id "chr4_69186588_69186650_-"; exonnum "5"; txlen "1010";
chr4	ENSEMBL_gcm37	exon	69186588	69186650	0.182237024304928	-	.	gene_id "ENSMUSG00000120491.2"; transcript_id "ENSMUSG00000120491.2_tx_14"; exon_id "chr4_69186588_69186650_-"; exonnum "6"; txlen "1064";
chr4	ENSEMBL_gcm37	exon	69186588	69186650	0.113321566950122	-	.	gene_id "ENSMUSG00000120491.2"; transcript_id "ENSMUSG00000120491.2_tx_17"; exon_id "chr4_69186588_69186650_-"; exonnum "7"; txlen "1063";
chr4	ENSEMBL_gcm37	exon	69186588	69186650	0.113321566950122	-	.	gene_id "ENSMUSG00000120491.2"; transcript_id "ENSMUSG00000120491.2_tx_18"; exon_id "chr4_69186588_69186650_-"; exonnum "6"; txlen "1009";
chr4	ENSEMBL_gcm37	exon	69186588	69186650	0.113321566950122	-	.	gene_id "ENSMUSG00000120491.2"; transcript_id "ENSMUSG00000120491.2_tx_19"; exon_id "chr4_69186588_69186650_-"; exonnum "6"; txlen "1107";
chr4	ENSEMBL_gcm37	exon	69186588	69186650	0.248480530635143	-	.	gene_id "ENSMUSG00000120491.2"; transcript_id "ENSMUSG00000120491.2_tx_2"; exon_id "chr4_69186588_69186650_-"; exonnum "6"; txlen "962";
chr4	ENSEMBL_gcm37	exon	69186588	69186650	0.111934997837706	-	.	gene_id "ENSMUSG00000120491.2"; transcript_id "ENSMUSG00000120491.2_tx_20"; exon_id "chr4_69186588_69186650_-"; exonnum "7"; txlen "1161";
chr4	ENSEMBL_gcm37	exon	69186588	69186650	0.109171170730602	-	.	gene_id "ENSMUSG00000120491.2"; transcript_id "ENSMUSG00000120491.2_tx_25"; exon_id "chr4_69186588_69186650_-"; exonnum "7"; txlen "1055";
chr4	ENSEMBL_gcm37	exon	69186588	69186650	0.109171170730602	-	.	gene_id "ENSMUSG00000120491.2"; transcript_id "ENSMUSG00000120491.2_tx_26"; exon_id "chr4_69186588_69186650_-"; exonnum "7"; txlen "1153";
chr4	ENSEMBL_gcm37	exon	69186588	69186650	0.109171170730602	-	.	gene_id "ENSMUSG00000120491.2"; transcript_id "ENSMUSG00000120491.2_tx_27"; exon_id "chr4_69186588_69186650_-"; exonnum "6"; txlen "1001";
chr4	ENSEMBL_gcm37	exon	69186588	69186650	0.109171170730602	-	.	gene_id "ENSMUSG00000120491.2"; transcript_id "ENSMUSG00000120491.2_tx_28"; exon_id "chr4_69186588_69186650_-"; exonnum "6"; txlen "1099";
chr4	ENSEMBL_gcm37	exon	69186588	69186650	0.056478235372838	-	.	gene_id "ENSMUSG00000120491.2"; transcript_id "ENSMUSG00000120491.2_tx_34"; exon_id "chr4_69186588_69186650_-"; exonnum "7"; txlen "1102";
chr4	ENSEMBL_gcm37	exon	69186588	69186650	0.0552765421420771	-	.	gene_id "ENSMUSG00000120491.2"; transcript_id "ENSMUSG00000120491.2_tx_35"; exon_id "chr4_69186588_69186650_-"; exonnum "8"; txlen "1156";
chr4	ENSEMBL_gcm37	exon	69186588	69186650	0.0552765421420771	-	.	gene_id "ENSMUSG00000120491.2"; transcript_id "ENSMUSG00000120491.2_tx_36"; exon_id "chr4_69186588_69186650_-"; exonnum "7"; txlen "1200";
chr4	ENSEMBL_gcm37	exon	69186588	69186650	0.0398028347893871	-	.	gene_id "ENSMUSG00000120491.2"; transcript_id "ENSMUSG00000120491.2_tx_37"; exon_id "chr4_69186588_69186650_-"; exonnum "6"; txlen "1136";
chr4	ENSEMBL_gcm37	exon	69186588	69186650	0.0398028347893871	-	.	gene_id "ENSMUSG00000120491.2"; transcript_id "ENSMUSG00000120491.2_tx_38"; exon_id "chr4_69186588_69186650_-"; exonnum "5"; txlen "1082";
chr4	ENSEMBL_gcm37	exon	69186588	69186650	0.0383284832950074	-	.	gene_id "ENSMUSG00000120491.2"; transcript_id "ENSMUSG00000120491.2_tx_39"; exon_id "chr4_69186588_69186650_-"; exonnum "7"; txlen "1067";
chr4	ENSEMBL_gcm37	exon	69186588	69186650	0.0383284832950074	-	.	gene_id "ENSMUSG00000120491.2"; transcript_id "ENSMUSG00000120491.2_tx_40"; exon_id "chr4_69186588_69186650_-"; exonnum "6"; txlen "1013";
chr4	ENSEMBL_gcm37	exon	69186588	69186650	0.0383284832950074	-	.	gene_id "ENSMUSG00000120491.2"; transcript_id "ENSMUSG00000120491.2_tx_41"; exon_id "chr4_69186588_69186650_-"; exonnum "6"; txlen "1111";
chr4	ENSEMBL_gcm37	exon	69186588	69186650	0.037311665945902	-	.	gene_id "ENSMUSG00000120491.2"; transcript_id "ENSMUSG00000120491.2_tx_42"; exon_id "chr4_69186588_69186650_-"; exonnum "7"; txlen "1165";
chr4	ENSEMBL_gcm37	exon	69186588	69186650	0.0331659252852462	-	.	gene_id "ENSMUSG00000120491.2"; transcript_id "ENSMUSG00000120491.2_tx_43"; exon_id "chr4_69186588_69186650_-"; exonnum "6"; txlen "1582";
chr4	ENSEMBL_gcm37	exon	69186588	69186650	0.0331659252852462	-	.	gene_id "ENSMUSG00000120491.2"; transcript_id "ENSMUSG00000120491.2_tx_44"; exon_id "chr4_69186588_69186650_-"; exonnum "5"; txlen "1528";
chr4	ENSEMBL_gcm37	exon	69186588	69186650	0.0318215704406457	-	.	gene_id "ENSMUSG00000120491.2"; transcript_id "ENSMUSG00000120491.2_tx_45"; exon_id "chr4_69186588_69186650_-"; exonnum "6"; txlen "1005";
chr4	ENSEMBL_gcm37	exon	69186588	69186650	0.0124372219819673	-	.	gene_id "ENSMUSG00000120491.2"; transcript_id "ENSMUSG00000120491.2_tx_47"; exon_id "chr4_69186588_69186650_-"; exonnum "8"; txlen "1370";
chr4	ENSEMBL_gcm37	exon	69186588	69186650	0.0124372219819673	-	.	gene_id "ENSMUSG00000120491.2"; transcript_id "ENSMUSG00000120491.2_tx_48"; exon_id "chr4_69186588_69186650_-"; exonnum "8"; txlen "1374";
chr4	ENSEMBL_gcm37	exon	69186588	69186650	0.219938538485026	-	.	gene_id "ENSMUSG00000120491.2"; transcript_id "ENSMUSG00000120491.2_tx_5"; exon_id "chr4_69186588_69186650_-"; exonnum "6"; txlen "966";
chr4	ENSEMBL_gcm37	exon	69186588	69186650	0.219938538485026	-	.	gene_id "ENSMUSG00000120491.2"; transcript_id "ENSMUSG00000120491.2_tx_6"; exon_id "chr4_69186588_69186650_-"; exonnum "5"; txlen "912";
chr4	ENSEMBL_gcm37	exon	69186588	69186650	0.182237024304928	-	.	gene_id "ENSMUSG00000120491.2"; transcript_id "ENSMUSG00000120491.2_tx_9"; exon_id "chr4_69186588_69186650_-"; exonnum "6"; txlen "1060";
chr4	sragcm37_mid	exon	69186588	69186714	0.182237024304928	-	.	gene_id "ENSMUSG00000120491.2"; transcript_id "ENSMUSG00000120491.2_tx_10"; exon_id "chr4_69186588_69186714_-"; exonnum "6"; txlen "1124";
chr4	sragcm37_mid	exon	69186588	69186714	0.182237024304928	-	.	gene_id "ENSMUSG00000120491.2"; transcript_id "ENSMUSG00000120491.2_tx_13"; exon_id "chr4_69186588_69186714_-"; exonnum "5"; txlen "1070";
chr4	sragcm37_mid	exon	69186588	69186714	0.182237024304928	-	.	gene_id "ENSMUSG00000120491.2"; transcript_id "ENSMUSG00000120491.2_tx_15"; exon_id "chr4_69186588_69186714_-"; exonnum "5"; txlen "1074";
chr4	sragcm37_mid	exon	69186588	69186714	0.17964876196175	-	.	gene_id "ENSMUSG00000120491.2"; transcript_id "ENSMUSG00000120491.2_tx_16"; exon_id "chr4_69186588_69186714_-"; exonnum "6"; txlen "1128";
chr4	sragcm37_mid	exon	69186588	69186714	0.111934997837706	-	.	gene_id "ENSMUSG00000120491.2"; transcript_id "ENSMUSG00000120491.2_tx_21"; exon_id "chr4_69186588_69186714_-"; exonnum "7"; txlen "1127";
chr4	sragcm37_mid	exon	69186588	69186714	0.111934997837706	-	.	gene_id "ENSMUSG00000120491.2"; transcript_id "ENSMUSG00000120491.2_tx_22"; exon_id "chr4_69186588_69186714_-"; exonnum "7"; txlen "1225";
chr4	sragcm37_mid	exon	69186588	69186714	0.111934997837706	-	.	gene_id "ENSMUSG00000120491.2"; transcript_id "ENSMUSG00000120491.2_tx_23"; exon_id "chr4_69186588_69186714_-"; exonnum "6"; txlen "1073";
chr4	sragcm37_mid	exon	69186588	69186714	0.111934997837706	-	.	gene_id "ENSMUSG00000120491.2"; transcript_id "ENSMUSG00000120491.2_tx_24"; exon_id "chr4_69186588_69186714_-"; exonnum "6"; txlen "1171";
chr4	sragcm37_mid	exon	69186588	69186714	0.109171170730602	-	.	gene_id "ENSMUSG00000120491.2"; transcript_id "ENSMUSG00000120491.2_tx_29"; exon_id "chr4_69186588_69186714_-"; exonnum "7"; txlen "1119";
chr4	sragcm37_mid	exon	69186588	69186714	0.227937144181881	-	.	gene_id "ENSMUSG00000120491.2"; transcript_id "ENSMUSG00000120491.2_tx_3"; exon_id "chr4_69186588_69186714_-"; exonnum "5"; txlen "972";
chr4	sragcm37_mid	exon	69186588	69186714	0.109171170730602	-	.	gene_id "ENSMUSG00000120491.2"; transcript_id "ENSMUSG00000120491.2_tx_30"; exon_id "chr4_69186588_69186714_-"; exonnum "7"; txlen "1217";
chr4	sragcm37_mid	exon	69186588	69186714	0.109171170730602	-	.	gene_id "ENSMUSG00000120491.2"; transcript_id "ENSMUSG00000120491.2_tx_31"; exon_id "chr4_69186588_69186714_-"; exonnum "6"; txlen "1065";
chr4	sragcm37_mid	exon	69186588	69186714	0.109171170730602	-	.	gene_id "ENSMUSG00000120491.2"; transcript_id "ENSMUSG00000120491.2_tx_32"; exon_id "chr4_69186588_69186714_-"; exonnum "6"; txlen "1163";
chr4	sragcm37_mid	exon	69186588	69186714	0.227225569834057	-	.	gene_id "ENSMUSG00000120491.2"; transcript_id "ENSMUSG00000120491.2_tx_4"; exon_id "chr4_69186588_69186714_-"; exonnum "6"; txlen "1026";
chr4	sragcm37_mid	exon	69186588	69186714	0.217337251655832	-	.	gene_id "ENSMUSG00000120491.2"; transcript_id "ENSMUSG00000120491.2_tx_7"; exon_id "chr4_69186588_69186714_-"; exonnum "5"; txlen "976";
chr4	sragcm37_mid	exon	69186588	69186714	0.214564113430999	-	.	gene_id "ENSMUSG00000120491.2"; transcript_id "ENSMUSG00000120491.2_tx_8"; exon_id "chr4_69186588_69186714_-"; exonnum "6"; txlen "1030";
chr4	HAVANA	exon	69191271	69191367	0	-	.	gene_id "ENSMUSG00000120491.2"; transcript_id "ENSMUST00000343866.1"; gene_type "lncRNA"; gene_name "Gm57077"; transcript_type "lncRNA"; transcript_name "Gm57077-202"; exon_number 4; exon_id "ENSMUSE00001677426.1"; level 2; mgi_id "MGI:7338067"; tag "basic"; tag "Ensembl_canonical"; tag "GENCODE_Primary"; tag "TAGENE";
chr4	HAVANA	exon	69191271	69191367	0	-	.	gene_id "ENSMUSG00000120491.2"; transcript_id "ENSMUST00000343867.1"; gene_type "lncRNA"; gene_name "Gm57077"; transcript_type "lncRNA"; transcript_name "Gm57077-203"; exon_number 3; exon_id "ENSMUSE00001677426.1"; level 2; mgi_id "MGI:7338067"; tag "TAGENE";
chr4	ENSEMBL_gcm37	exon	69191271	69191367	0.182237024304928	-	.	gene_id "ENSMUSG00000120491.2"; transcript_id "ENSMUSG00000120491.2_tx_10"; exon_id "chr4_69191271_69191367_-"; exonnum "5"; txlen "1124";
chr4	ENSEMBL_gcm37	exon	69191271	69191367	0.182237024304928	-	.	gene_id "ENSMUSG00000120491.2"; transcript_id "ENSMUSG00000120491.2_tx_11"; exon_id "chr4_69191271_69191367_-"; exonnum "4"; txlen "1006";
chr4	ENSEMBL_gcm37	exon	69191271	69191367	0.182237024304928	-	.	gene_id "ENSMUSG00000120491.2"; transcript_id "ENSMUSG00000120491.2_tx_12"; exon_id "chr4_69191271_69191367_-"; exonnum "4"; txlen "1010";
chr4	ENSEMBL_gcm37	exon	69191271	69191367	0.182237024304928	-	.	gene_id "ENSMUSG00000120491.2"; transcript_id "ENSMUSG00000120491.2_tx_13"; exon_id "chr4_69191271_69191367_-"; exonnum "4"; txlen "1070";
chr4	ENSEMBL_gcm37	exon	69191271	69191367	0.182237024304928	-	.	gene_id "ENSMUSG00000120491.2"; transcript_id "ENSMUSG00000120491.2_tx_14"; exon_id "chr4_69191271_69191367_-"; exonnum "5"; txlen "1064";
chr4	ENSEMBL_gcm37	exon	69191271	69191367	0.182237024304928	-	.	gene_id "ENSMUSG00000120491.2"; transcript_id "ENSMUSG00000120491.2_tx_15"; exon_id "chr4_69191271_69191367_-"; exonnum "4"; txlen "1074";
chr4	ENSEMBL_gcm37	exon	69191271	69191367	0.17964876196175	-	.	gene_id "ENSMUSG00000120491.2"; transcript_id "ENSMUSG00000120491.2_tx_16"; exon_id "chr4_69191271_69191367_-"; exonnum "5"; txlen "1128";
chr4	ENSEMBL_gcm37	exon	69191271	69191367	0.113321566950122	-	.	gene_id "ENSMUSG00000120491.2"; transcript_id "ENSMUSG00000120491.2_tx_17"; exon_id "chr4_69191271_69191367_-"; exonnum "6"; txlen "1063";
chr4	ENSEMBL_gcm37	exon	69191271	69191367	0.113321566950122	-	.	gene_id "ENSMUSG00000120491.2"; transcript_id "ENSMUSG00000120491.2_tx_18"; exon_id "chr4_69191271_69191367_-"; exonnum "5"; txlen "1009";
chr4	ENSEMBL_gcm37	exon	69191271	69191367	0.113321566950122	-	.	gene_id "ENSMUSG00000120491.2"; transcript_id "ENSMUSG00000120491.2_tx_19"; exon_id "chr4_69191271_69191367_-"; exonnum "5"; txlen "1107";
chr4	ENSEMBL_gcm37	exon	69191271	69191367	0.248480530635143	-	.	gene_id "ENSMUSG00000120491.2"; transcript_id "ENSMUSG00000120491.2_tx_2"; exon_id "chr4_69191271_69191367_-"; exonnum "5"; txlen "962";
chr4	ENSEMBL_gcm37	exon	69191271	69191367	0.111934997837706	-	.	gene_id "ENSMUSG00000120491.2"; transcript_id "ENSMUSG00000120491.2_tx_20"; exon_id "chr4_69191271_69191367_-"; exonnum "6"; txlen "1161";
chr4	ENSEMBL_gcm37	exon	69191271	69191367	0.111934997837706	-	.	gene_id "ENSMUSG00000120491.2"; transcript_id "ENSMUSG00000120491.2_tx_21"; exon_id "chr4_69191271_69191367_-"; exonnum "6"; txlen "1127";
chr4	ENSEMBL_gcm37	exon	69191271	69191367	0.111934997837706	-	.	gene_id "ENSMUSG00000120491.2"; transcript_id "ENSMUSG00000120491.2_tx_22"; exon_id "chr4_69191271_69191367_-"; exonnum "6"; txlen "1225";
chr4	ENSEMBL_gcm37	exon	69191271	69191367	0.111934997837706	-	.	gene_id "ENSMUSG00000120491.2"; transcript_id "ENSMUSG00000120491.2_tx_23"; exon_id "chr4_69191271_69191367_-"; exonnum "5"; txlen "1073";
chr4	ENSEMBL_gcm37	exon	69191271	69191367	0.111934997837706	-	.	gene_id "ENSMUSG00000120491.2"; transcript_id "ENSMUSG00000120491.2_tx_24"; exon_id "chr4_69191271_69191367_-"; exonnum "5"; txlen "1171";
chr4	ENSEMBL_gcm37	exon	69191271	69191367	0.109171170730602	-	.	gene_id "ENSMUSG00000120491.2"; transcript_id "ENSMUSG00000120491.2_tx_25"; exon_id "chr4_69191271_69191367_-"; exonnum "6"; txlen "1055";
chr4	ENSEMBL_gcm37	exon	69191271	69191367	0.109171170730602	-	.	gene_id "ENSMUSG00000120491.2"; transcript_id "ENSMUSG00000120491.2_tx_26"; exon_id "chr4_69191271_69191367_-"; exonnum "6"; txlen "1153";
chr4	ENSEMBL_gcm37	exon	69191271	69191367	0.109171170730602	-	.	gene_id "ENSMUSG00000120491.2"; transcript_id "ENSMUSG00000120491.2_tx_27"; exon_id "chr4_69191271_69191367_-"; exonnum "5"; txlen "1001";
chr4	ENSEMBL_gcm37	exon	69191271	69191367	0.109171170730602	-	.	gene_id "ENSMUSG00000120491.2"; transcript_id "ENSMUSG00000120491.2_tx_28"; exon_id "chr4_69191271_69191367_-"; exonnum "5"; txlen "1099";
chr4	ENSEMBL_gcm37	exon	69191271	69191367	0.109171170730602	-	.	gene_id "ENSMUSG00000120491.2"; transcript_id "ENSMUSG00000120491.2_tx_29"; exon_id "chr4_69191271_69191367_-"; exonnum "6"; txlen "1119";
chr4	ENSEMBL_gcm37	exon	69191271	69191367	0.227937144181881	-	.	gene_id "ENSMUSG00000120491.2"; transcript_id "ENSMUSG00000120491.2_tx_3"; exon_id "chr4_69191271_69191367_-"; exonnum "4"; txlen "972";
chr4	ENSEMBL_gcm37	exon	69191271	69191367	0.109171170730602	-	.	gene_id "ENSMUSG00000120491.2"; transcript_id "ENSMUSG00000120491.2_tx_30"; exon_id "chr4_69191271_69191367_-"; exonnum "6"; txlen "1217";
chr4	ENSEMBL_gcm37	exon	69191271	69191367	0.109171170730602	-	.	gene_id "ENSMUSG00000120491.2"; transcript_id "ENSMUSG00000120491.2_tx_31"; exon_id "chr4_69191271_69191367_-"; exonnum "5"; txlen "1065";
chr4	ENSEMBL_gcm37	exon	69191271	69191367	0.109171170730602	-	.	gene_id "ENSMUSG00000120491.2"; transcript_id "ENSMUSG00000120491.2_tx_32"; exon_id "chr4_69191271_69191367_-"; exonnum "5"; txlen "1163";
chr4	ENSEMBL_gcm37	exon	69191271	69191367	0.056478235372838	-	.	gene_id "ENSMUSG00000120491.2"; transcript_id "ENSMUSG00000120491.2_tx_34"; exon_id "chr4_69191271_69191367_-"; exonnum "6"; txlen "1102";
chr4	ENSEMBL_gcm37	exon	69191271	69191367	0.0552765421420771	-	.	gene_id "ENSMUSG00000120491.2"; transcript_id "ENSMUSG00000120491.2_tx_35"; exon_id "chr4_69191271_69191367_-"; exonnum "7"; txlen "1156";
chr4	ENSEMBL_gcm37	exon	69191271	69191367	0.0552765421420771	-	.	gene_id "ENSMUSG00000120491.2"; transcript_id "ENSMUSG00000120491.2_tx_36"; exon_id "chr4_69191271_69191367_-"; exonnum "6"; txlen "1200";
chr4	ENSEMBL_gcm37	exon	69191271	69191367	0.0398028347893871	-	.	gene_id "ENSMUSG00000120491.2"; transcript_id "ENSMUSG00000120491.2_tx_37"; exon_id "chr4_69191271_69191367_-"; exonnum "5"; txlen "1136";
chr4	ENSEMBL_gcm37	exon	69191271	69191367	0.0398028347893871	-	.	gene_id "ENSMUSG00000120491.2"; transcript_id "ENSMUSG00000120491.2_tx_38"; exon_id "chr4_69191271_69191367_-"; exonnum "4"; txlen "1082";
chr4	ENSEMBL_gcm37	exon	69191271	69191367	0.0383284832950074	-	.	gene_id "ENSMUSG00000120491.2"; transcript_id "ENSMUSG00000120491.2_tx_39"; exon_id "chr4_69191271_69191367_-"; exonnum "6"; txlen "1067";
chr4	ENSEMBL_gcm37	exon	69191271	69191367	0.227225569834057	-	.	gene_id "ENSMUSG00000120491.2"; transcript_id "ENSMUSG00000120491.2_tx_4"; exon_id "chr4_69191271_69191367_-"; exonnum "5"; txlen "1026";
chr4	ENSEMBL_gcm37	exon	69191271	69191367	0.0383284832950074	-	.	gene_id "ENSMUSG00000120491.2"; transcript_id "ENSMUSG00000120491.2_tx_40"; exon_id "chr4_69191271_69191367_-"; exonnum "5"; txlen "1013";
chr4	ENSEMBL_gcm37	exon	69191271	69191367	0.0383284832950074	-	.	gene_id "ENSMUSG00000120491.2"; transcript_id "ENSMUSG00000120491.2_tx_41"; exon_id "chr4_69191271_69191367_-"; exonnum "5"; txlen "1111";
chr4	ENSEMBL_gcm37	exon	69191271	69191367	0.037311665945902	-	.	gene_id "ENSMUSG00000120491.2"; transcript_id "ENSMUSG00000120491.2_tx_42"; exon_id "chr4_69191271_69191367_-"; exonnum "6"; txlen "1165";
chr4	ENSEMBL_gcm37	exon	69191271	69191367	0.0331659252852462	-	.	gene_id "ENSMUSG00000120491.2"; transcript_id "ENSMUSG00000120491.2_tx_43"; exon_id "chr4_69191271_69191367_-"; exonnum "5"; txlen "1582";
chr4	ENSEMBL_gcm37	exon	69191271	69191367	0.0331659252852462	-	.	gene_id "ENSMUSG00000120491.2"; transcript_id "ENSMUSG00000120491.2_tx_44"; exon_id "chr4_69191271_69191367_-"; exonnum "4"; txlen "1528";
chr4	ENSEMBL_gcm37	exon	69191271	69191367	0.0318215704406457	-	.	gene_id "ENSMUSG00000120491.2"; transcript_id "ENSMUSG00000120491.2_tx_45"; exon_id "chr4_69191271_69191367_-"; exonnum "5"; txlen "1005";
chr4	ENSEMBL_gcm37	exon	69191271	69191367	0.0124372219819673	-	.	gene_id "ENSMUSG00000120491.2"; transcript_id "ENSMUSG00000120491.2_tx_47"; exon_id "chr4_69191271_69191367_-"; exonnum "7"; txlen "1370";
chr4	ENSEMBL_gcm37	exon	69191271	69191367	0.0124372219819673	-	.	gene_id "ENSMUSG00000120491.2"; transcript_id "ENSMUSG00000120491.2_tx_48"; exon_id "chr4_69191271_69191367_-"; exonnum "7"; txlen "1374";
chr4	ENSEMBL_gcm37	exon	69191271	69191367	0.219938538485026	-	.	gene_id "ENSMUSG00000120491.2"; transcript_id "ENSMUSG00000120491.2_tx_5"; exon_id "chr4_69191271_69191367_-"; exonnum "5"; txlen "966";
chr4	ENSEMBL_gcm37	exon	69191271	69191367	0.219938538485026	-	.	gene_id "ENSMUSG00000120491.2"; transcript_id "ENSMUSG00000120491.2_tx_6"; exon_id "chr4_69191271_69191367_-"; exonnum "4"; txlen "912";
chr4	ENSEMBL_gcm37	exon	69191271	69191367	0.217337251655832	-	.	gene_id "ENSMUSG00000120491.2"; transcript_id "ENSMUSG00000120491.2_tx_7"; exon_id "chr4_69191271_69191367_-"; exonnum "4"; txlen "976";
chr4	ENSEMBL_gcm37	exon	69191271	69191367	0.214564113430999	-	.	gene_id "ENSMUSG00000120491.2"; transcript_id "ENSMUSG00000120491.2_tx_8"; exon_id "chr4_69191271_69191367_-"; exonnum "5"; txlen "1030";
chr4	ENSEMBL_gcm37	exon	69191271	69191367	0.182237024304928	-	.	gene_id "ENSMUSG00000120491.2"; transcript_id "ENSMUSG00000120491.2_tx_9"; exon_id "chr4_69191271_69191367_-"; exonnum "5"; txlen "1060";
chr4	HAVANA	exon	69209858	69210072	0	-	.	gene_id "ENSMUSG00000082553.2"; transcript_id "ENSMUST00000120872.2"; gene_type "processed_pseudogene"; gene_name "Gm11404"; transcript_type "processed_pseudogene"; transcript_name "Gm11404-201"; exon_number 2; exon_id "ENSMUSE00000713693.2"; level 2; transcript_support_level "NA"; mgi_id "MGI:3651011"; ont "PGO:0000004"; tag "basic"; tag "Ensembl_canonical"; tag "GENCODE_Primary"; havana_gene "OTTMUSG00000000789.1"; havana_transcript "OTTMUST00000001551.1";
chr4	HAVANA	gene	69209858	69213358	0	-	.	gene_id "ENSMUSG00000082553.2"; gene_type "processed_pseudogene"; gene_name "Gm11404"; level 2; mgi_id "MGI:3651011"; havana_gene "OTTMUSG00000000789.1";
chr4	HAVANA	transcript	69209858	69213358	0	-	.	gene_id "ENSMUSG00000082553.2"; transcript_id "ENSMUST00000120872.2"; gene_type "processed_pseudogene"; gene_name "Gm11404"; transcript_type "processed_pseudogene"; transcript_name "Gm11404-201"; level 2; transcript_support_level "NA"; mgi_id "MGI:3651011"; ont "PGO:0000004"; tag "basic"; tag "Ensembl_canonical"; tag "GENCODE_Primary"; havana_gene "OTTMUSG00000000789.1"; havana_transcript "OTTMUST00000001551.1";
chr4	HAVANA	exon	69213080	69213358	0	-	.	gene_id "ENSMUSG00000082553.2"; transcript_id "ENSMUST00000120872.2"; gene_type "processed_pseudogene"; gene_name "Gm11404"; transcript_type "processed_pseudogene"; transcript_name "Gm11404-201"; exon_number 1; exon_id "ENSMUSE00000713963.2"; level 2; transcript_support_level "NA"; mgi_id "MGI:3651011"; ont "PGO:0000004"; tag "basic"; tag "Ensembl_canonical"; tag "GENCODE_Primary"; havana_gene "OTTMUSG00000000789.1"; havana_transcript "OTTMUST00000001551.1";
chr4	HAVANA	exon	69214742	69214828	0	-	.	gene_id "ENSMUSG00000120491.2"; transcript_id "ENSMUST00000343866.1"; gene_type "lncRNA"; gene_name "Gm57077"; transcript_type "lncRNA"; transcript_name "Gm57077-202"; exon_number 3; exon_id "ENSMUSE00001677424.1"; level 2; mgi_id "MGI:7338067"; tag "basic"; tag "Ensembl_canonical"; tag "GENCODE_Primary"; tag "TAGENE";
chr4	HAVANA	exon	69214742	69214828	0	-	.	gene_id "ENSMUSG00000120491.2"; transcript_id "ENSMUST00000343867.1"; gene_type "lncRNA"; gene_name "Gm57077"; transcript_type "lncRNA"; transcript_name "Gm57077-203"; exon_number 2; exon_id "ENSMUSE00001677424.1"; level 2; mgi_id "MGI:7338067"; tag "TAGENE";
chr4	ENSEMBL_gcm37	exon	69214742	69214828	0.182237024304928	-	.	gene_id "ENSMUSG00000120491.2"; transcript_id "ENSMUSG00000120491.2_tx_10"; exon_id "chr4_69214742_69214828_-"; exonnum "4"; txlen "1124";
chr4	ENSEMBL_gcm37	exon	69214742	69214828	0.182237024304928	-	.	gene_id "ENSMUSG00000120491.2"; transcript_id "ENSMUSG00000120491.2_tx_11"; exon_id "chr4_69214742_69214828_-"; exonnum "3"; txlen "1006";
chr4	ENSEMBL_gcm37	exon	69214742	69214828	0.182237024304928	-	.	gene_id "ENSMUSG00000120491.2"; transcript_id "ENSMUSG00000120491.2_tx_12"; exon_id "chr4_69214742_69214828_-"; exonnum "3"; txlen "1010";
chr4	ENSEMBL_gcm37	exon	69214742	69214828	0.182237024304928	-	.	gene_id "ENSMUSG00000120491.2"; transcript_id "ENSMUSG00000120491.2_tx_13"; exon_id "chr4_69214742_69214828_-"; exonnum "3"; txlen "1070";
chr4	ENSEMBL_gcm37	exon	69214742	69214828	0.182237024304928	-	.	gene_id "ENSMUSG00000120491.2"; transcript_id "ENSMUSG00000120491.2_tx_14"; exon_id "chr4_69214742_69214828_-"; exonnum "4"; txlen "1064";
chr4	ENSEMBL_gcm37	exon	69214742	69214828	0.182237024304928	-	.	gene_id "ENSMUSG00000120491.2"; transcript_id "ENSMUSG00000120491.2_tx_15"; exon_id "chr4_69214742_69214828_-"; exonnum "3"; txlen "1074";
chr4	ENSEMBL_gcm37	exon	69214742	69214828	0.17964876196175	-	.	gene_id "ENSMUSG00000120491.2"; transcript_id "ENSMUSG00000120491.2_tx_16"; exon_id "chr4_69214742_69214828_-"; exonnum "4"; txlen "1128";
chr4	ENSEMBL_gcm37	exon	69214742	69214828	0.113321566950122	-	.	gene_id "ENSMUSG00000120491.2"; transcript_id "ENSMUSG00000120491.2_tx_17"; exon_id "chr4_69214742_69214828_-"; exonnum "5"; txlen "1063";
chr4	ENSEMBL_gcm37	exon	69214742	69214828	0.113321566950122	-	.	gene_id "ENSMUSG00000120491.2"; transcript_id "ENSMUSG00000120491.2_tx_18"; exon_id "chr4_69214742_69214828_-"; exonnum "4"; txlen "1009";
chr4	ENSEMBL_gcm37	exon	69214742	69214828	0.113321566950122	-	.	gene_id "ENSMUSG00000120491.2"; transcript_id "ENSMUSG00000120491.2_tx_19"; exon_id "chr4_69214742_69214828_-"; exonnum "4"; txlen "1107";
chr4	ENSEMBL_gcm37	exon	69214742	69214828	0.248480530635143	-	.	gene_id "ENSMUSG00000120491.2"; transcript_id "ENSMUSG00000120491.2_tx_2"; exon_id "chr4_69214742_69214828_-"; exonnum "4"; txlen "962";
chr4	ENSEMBL_gcm37	exon	69214742	69214828	0.111934997837706	-	.	gene_id "ENSMUSG00000120491.2"; transcript_id "ENSMUSG00000120491.2_tx_20"; exon_id "chr4_69214742_69214828_-"; exonnum "5"; txlen "1161";
chr4	ENSEMBL_gcm37	exon	69214742	69214828	0.111934997837706	-	.	gene_id "ENSMUSG00000120491.2"; transcript_id "ENSMUSG00000120491.2_tx_21"; exon_id "chr4_69214742_69214828_-"; exonnum "5"; txlen "1127";
chr4	ENSEMBL_gcm37	exon	69214742	69214828	0.111934997837706	-	.	gene_id "ENSMUSG00000120491.2"; transcript_id "ENSMUSG00000120491.2_tx_22"; exon_id "chr4_69214742_69214828_-"; exonnum "5"; txlen "1225";
chr4	ENSEMBL_gcm37	exon	69214742	69214828	0.111934997837706	-	.	gene_id "ENSMUSG00000120491.2"; transcript_id "ENSMUSG00000120491.2_tx_23"; exon_id "chr4_69214742_69214828_-"; exonnum "4"; txlen "1073";
chr4	ENSEMBL_gcm37	exon	69214742	69214828	0.111934997837706	-	.	gene_id "ENSMUSG00000120491.2"; transcript_id "ENSMUSG00000120491.2_tx_24"; exon_id "chr4_69214742_69214828_-"; exonnum "4"; txlen "1171";
chr4	ENSEMBL_gcm37	exon	69214742	69214828	0.109171170730602	-	.	gene_id "ENSMUSG00000120491.2"; transcript_id "ENSMUSG00000120491.2_tx_25"; exon_id "chr4_69214742_69214828_-"; exonnum "5"; txlen "1055";
chr4	ENSEMBL_gcm37	exon	69214742	69214828	0.109171170730602	-	.	gene_id "ENSMUSG00000120491.2"; transcript_id "ENSMUSG00000120491.2_tx_26"; exon_id "chr4_69214742_69214828_-"; exonnum "5"; txlen "1153";
chr4	ENSEMBL_gcm37	exon	69214742	69214828	0.109171170730602	-	.	gene_id "ENSMUSG00000120491.2"; transcript_id "ENSMUSG00000120491.2_tx_27"; exon_id "chr4_69214742_69214828_-"; exonnum "4"; txlen "1001";
chr4	ENSEMBL_gcm37	exon	69214742	69214828	0.109171170730602	-	.	gene_id "ENSMUSG00000120491.2"; transcript_id "ENSMUSG00000120491.2_tx_28"; exon_id "chr4_69214742_69214828_-"; exonnum "4"; txlen "1099";
chr4	ENSEMBL_gcm37	exon	69214742	69214828	0.109171170730602	-	.	gene_id "ENSMUSG00000120491.2"; transcript_id "ENSMUSG00000120491.2_tx_29"; exon_id "chr4_69214742_69214828_-"; exonnum "5"; txlen "1119";
chr4	ENSEMBL_gcm37	exon	69214742	69214828	0.227937144181881	-	.	gene_id "ENSMUSG00000120491.2"; transcript_id "ENSMUSG00000120491.2_tx_3"; exon_id "chr4_69214742_69214828_-"; exonnum "3"; txlen "972";
chr4	ENSEMBL_gcm37	exon	69214742	69214828	0.109171170730602	-	.	gene_id "ENSMUSG00000120491.2"; transcript_id "ENSMUSG00000120491.2_tx_30"; exon_id "chr4_69214742_69214828_-"; exonnum "5"; txlen "1217";
chr4	ENSEMBL_gcm37	exon	69214742	69214828	0.109171170730602	-	.	gene_id "ENSMUSG00000120491.2"; transcript_id "ENSMUSG00000120491.2_tx_31"; exon_id "chr4_69214742_69214828_-"; exonnum "4"; txlen "1065";
chr4	ENSEMBL_gcm37	exon	69214742	69214828	0.109171170730602	-	.	gene_id "ENSMUSG00000120491.2"; transcript_id "ENSMUSG00000120491.2_tx_32"; exon_id "chr4_69214742_69214828_-"; exonnum "4"; txlen "1163";
chr4	ENSEMBL_gcm37	exon	69214742	69214828	0.056478235372838	-	.	gene_id "ENSMUSG00000120491.2"; transcript_id "ENSMUSG00000120491.2_tx_34"; exon_id "chr4_69214742_69214828_-"; exonnum "5"; txlen "1102";
chr4	ENSEMBL_gcm37	exon	69214742	69214828	0.0552765421420771	-	.	gene_id "ENSMUSG00000120491.2"; transcript_id "ENSMUSG00000120491.2_tx_35"; exon_id "chr4_69214742_69214828_-"; exonnum "6"; txlen "1156";
chr4	ENSEMBL_gcm37	exon	69214742	69214828	0.0552765421420771	-	.	gene_id "ENSMUSG00000120491.2"; transcript_id "ENSMUSG00000120491.2_tx_36"; exon_id "chr4_69214742_69214828_-"; exonnum "5"; txlen "1200";
chr4	ENSEMBL_gcm37	exon	69214742	69214828	0.0398028347893871	-	.	gene_id "ENSMUSG00000120491.2"; transcript_id "ENSMUSG00000120491.2_tx_37"; exon_id "chr4_69214742_69214828_-"; exonnum "4"; txlen "1136";
chr4	ENSEMBL_gcm37	exon	69214742	69214828	0.0398028347893871	-	.	gene_id "ENSMUSG00000120491.2"; transcript_id "ENSMUSG00000120491.2_tx_38"; exon_id "chr4_69214742_69214828_-"; exonnum "3"; txlen "1082";
chr4	ENSEMBL_gcm37	exon	69214742	69214828	0.0383284832950074	-	.	gene_id "ENSMUSG00000120491.2"; transcript_id "ENSMUSG00000120491.2_tx_39"; exon_id "chr4_69214742_69214828_-"; exonnum "5"; txlen "1067";
chr4	ENSEMBL_gcm37	exon	69214742	69214828	0.227225569834057	-	.	gene_id "ENSMUSG00000120491.2"; transcript_id "ENSMUSG00000120491.2_tx_4"; exon_id "chr4_69214742_69214828_-"; exonnum "4"; txlen "1026";
chr4	ENSEMBL_gcm37	exon	69214742	69214828	0.0383284832950074	-	.	gene_id "ENSMUSG00000120491.2"; transcript_id "ENSMUSG00000120491.2_tx_40"; exon_id "chr4_69214742_69214828_-"; exonnum "4"; txlen "1013";
chr4	ENSEMBL_gcm37	exon	69214742	69214828	0.0383284832950074	-	.	gene_id "ENSMUSG00000120491.2"; transcript_id "ENSMUSG00000120491.2_tx_41"; exon_id "chr4_69214742_69214828_-"; exonnum "4"; txlen "1111";
chr4	ENSEMBL_gcm37	exon	69214742	69214828	0.037311665945902	-	.	gene_id "ENSMUSG00000120491.2"; transcript_id "ENSMUSG00000120491.2_tx_42"; exon_id "chr4_69214742_69214828_-"; exonnum "5"; txlen "1165";
chr4	ENSEMBL_gcm37	exon	69214742	69214828	0.0331659252852462	-	.	gene_id "ENSMUSG00000120491.2"; transcript_id "ENSMUSG00000120491.2_tx_43"; exon_id "chr4_69214742_69214828_-"; exonnum "4"; txlen "1582";
chr4	ENSEMBL_gcm37	exon	69214742	69214828	0.0331659252852462	-	.	gene_id "ENSMUSG00000120491.2"; transcript_id "ENSMUSG00000120491.2_tx_44"; exon_id "chr4_69214742_69214828_-"; exonnum "3"; txlen "1528";
chr4	ENSEMBL_gcm37	exon	69214742	69214828	0.0318215704406457	-	.	gene_id "ENSMUSG00000120491.2"; transcript_id "ENSMUSG00000120491.2_tx_45"; exon_id "chr4_69214742_69214828_-"; exonnum "4"; txlen "1005";
chr4	ENSEMBL_gcm37	exon	69214742	69214828	0.0124372219819673	-	.	gene_id "ENSMUSG00000120491.2"; transcript_id "ENSMUSG00000120491.2_tx_47"; exon_id "chr4_69214742_69214828_-"; exonnum "6"; txlen "1370";
chr4	ENSEMBL_gcm37	exon	69214742	69214828	0.0124372219819673	-	.	gene_id "ENSMUSG00000120491.2"; transcript_id "ENSMUSG00000120491.2_tx_48"; exon_id "chr4_69214742_69214828_-"; exonnum "6"; txlen "1374";
chr4	ENSEMBL_gcm37	exon	69214742	69214828	0.219938538485026	-	.	gene_id "ENSMUSG00000120491.2"; transcript_id "ENSMUSG00000120491.2_tx_5"; exon_id "chr4_69214742_69214828_-"; exonnum "4"; txlen "966";
chr4	ENSEMBL_gcm37	exon	69214742	69214828	0.219938538485026	-	.	gene_id "ENSMUSG00000120491.2"; transcript_id "ENSMUSG00000120491.2_tx_6"; exon_id "chr4_69214742_69214828_-"; exonnum "3"; txlen "912";
chr4	ENSEMBL_gcm37	exon	69214742	69214828	0.217337251655832	-	.	gene_id "ENSMUSG00000120491.2"; transcript_id "ENSMUSG00000120491.2_tx_7"; exon_id "chr4_69214742_69214828_-"; exonnum "3"; txlen "976";
chr4	ENSEMBL_gcm37	exon	69214742	69214828	0.214564113430999	-	.	gene_id "ENSMUSG00000120491.2"; transcript_id "ENSMUSG00000120491.2_tx_8"; exon_id "chr4_69214742_69214828_-"; exonnum "4"; txlen "1030";
chr4	ENSEMBL_gcm37	exon	69214742	69214828	0.182237024304928	-	.	gene_id "ENSMUSG00000120491.2"; transcript_id "ENSMUSG00000120491.2_tx_9"; exon_id "chr4_69214742_69214828_-"; exonnum "4"; txlen "1060";
chr4	sragcm37_mid	exon	69215240	69215332	0.109171170730602	-	.	gene_id "ENSMUSG00000120491.2"; transcript_id "ENSMUSG00000120491.2_tx_25"; exon_id "chr4_69215240_69215332_-"; exonnum "4"; txlen "1055";
chr4	sragcm37_mid	exon	69215240	69215332	0.109171170730602	-	.	gene_id "ENSMUSG00000120491.2"; transcript_id "ENSMUSG00000120491.2_tx_26"; exon_id "chr4_69215240_69215332_-"; exonnum "4"; txlen "1153";
chr4	sragcm37_mid	exon	69215240	69215332	0.109171170730602	-	.	gene_id "ENSMUSG00000120491.2"; transcript_id "ENSMUSG00000120491.2_tx_27"; exon_id "chr4_69215240_69215332_-"; exonnum "3"; txlen "1001";
chr4	sragcm37_mid	exon	69215240	69215332	0.109171170730602	-	.	gene_id "ENSMUSG00000120491.2"; transcript_id "ENSMUSG00000120491.2_tx_28"; exon_id "chr4_69215240_69215332_-"; exonnum "3"; txlen "1099";
chr4	sragcm37_mid	exon	69215240	69215332	0.109171170730602	-	.	gene_id "ENSMUSG00000120491.2"; transcript_id "ENSMUSG00000120491.2_tx_29"; exon_id "chr4_69215240_69215332_-"; exonnum "4"; txlen "1119";
chr4	sragcm37_mid	exon	69215240	69215332	0.109171170730602	-	.	gene_id "ENSMUSG00000120491.2"; transcript_id "ENSMUSG00000120491.2_tx_30"; exon_id "chr4_69215240_69215332_-"; exonnum "4"; txlen "1217";
chr4	sragcm37_mid	exon	69215240	69215332	0.109171170730602	-	.	gene_id "ENSMUSG00000120491.2"; transcript_id "ENSMUSG00000120491.2_tx_31"; exon_id "chr4_69215240_69215332_-"; exonnum "3"; txlen "1065";
chr4	sragcm37_mid	exon	69215240	69215332	0.109171170730602	-	.	gene_id "ENSMUSG00000120491.2"; transcript_id "ENSMUSG00000120491.2_tx_32"; exon_id "chr4_69215240_69215332_-"; exonnum "3"; txlen "1163";
chr4	sragcm37_mid	exon	69215240	69215332	0.056478235372838	-	.	gene_id "ENSMUSG00000120491.2"; transcript_id "ENSMUSG00000120491.2_tx_34"; exon_id "chr4_69215240_69215332_-"; exonnum "4"; txlen "1102";
chr4	sragcm37_mid	exon	69215240	69215332	0.0552765421420771	-	.	gene_id "ENSMUSG00000120491.2"; transcript_id "ENSMUSG00000120491.2_tx_35"; exon_id "chr4_69215240_69215332_-"; exonnum "5"; txlen "1156";
chr4	sragcm37_mid	exon	69215240	69215332	0.0552765421420771	-	.	gene_id "ENSMUSG00000120491.2"; transcript_id "ENSMUSG00000120491.2_tx_36"; exon_id "chr4_69215240_69215332_-"; exonnum "4"; txlen "1200";
chr4	sragcm37_mid	exon	69215240	69215332	0.0318215704406457	-	.	gene_id "ENSMUSG00000120491.2"; transcript_id "ENSMUSG00000120491.2_tx_45"; exon_id "chr4_69215240_69215332_-"; exonnum "3"; txlen "1005";
chr4	sragcm37_mid	exon	69215240	69215332	0.0124372219819673	-	.	gene_id "ENSMUSG00000120491.2"; transcript_id "ENSMUSG00000120491.2_tx_47"; exon_id "chr4_69215240_69215332_-"; exonnum "5"; txlen "1370";
chr4	sragcm37_mid	exon	69215240	69215332	0.0124372219819673	-	.	gene_id "ENSMUSG00000120491.2"; transcript_id "ENSMUSG00000120491.2_tx_48"; exon_id "chr4_69215240_69215332_-"; exonnum "5"; txlen "1374";
chr4	sragcm37_mid	exon	69219795	69219895	0.113321566950122	-	.	gene_id "ENSMUSG00000120491.2"; transcript_id "ENSMUSG00000120491.2_tx_17"; exon_id "chr4_69219795_69219895_-"; exonnum "4"; txlen "1063";
chr4	sragcm37_mid	exon	69219795	69219895	0.113321566950122	-	.	gene_id "ENSMUSG00000120491.2"; transcript_id "ENSMUSG00000120491.2_tx_18"; exon_id "chr4_69219795_69219895_-"; exonnum "3"; txlen "1009";
chr4	sragcm37_mid	exon	69219795	69219895	0.113321566950122	-	.	gene_id "ENSMUSG00000120491.2"; transcript_id "ENSMUSG00000120491.2_tx_19"; exon_id "chr4_69219795_69219895_-"; exonnum "3"; txlen "1107";
chr4	sragcm37_mid	exon	69219795	69219895	0.111934997837706	-	.	gene_id "ENSMUSG00000120491.2"; transcript_id "ENSMUSG00000120491.2_tx_20"; exon_id "chr4_69219795_69219895_-"; exonnum "4"; txlen "1161";
chr4	sragcm37_mid	exon	69219795	69219895	0.111934997837706	-	.	gene_id "ENSMUSG00000120491.2"; transcript_id "ENSMUSG00000120491.2_tx_21"; exon_id "chr4_69219795_69219895_-"; exonnum "4"; txlen "1127";
chr4	sragcm37_mid	exon	69219795	69219895	0.111934997837706	-	.	gene_id "ENSMUSG00000120491.2"; transcript_id "ENSMUSG00000120491.2_tx_22"; exon_id "chr4_69219795_69219895_-"; exonnum "4"; txlen "1225";
chr4	sragcm37_mid	exon	69219795	69219895	0.111934997837706	-	.	gene_id "ENSMUSG00000120491.2"; transcript_id "ENSMUSG00000120491.2_tx_23"; exon_id "chr4_69219795_69219895_-"; exonnum "3"; txlen "1073";
chr4	sragcm37_mid	exon	69219795	69219895	0.111934997837706	-	.	gene_id "ENSMUSG00000120491.2"; transcript_id "ENSMUSG00000120491.2_tx_24"; exon_id "chr4_69219795_69219895_-"; exonnum "3"; txlen "1171";
chr4	sragcm37_mid	exon	69219795	69219895	0.056478235372838	-	.	gene_id "ENSMUSG00000120491.2"; transcript_id "ENSMUSG00000120491.2_tx_34"; exon_id "chr4_69219795_69219895_-"; exonnum "3"; txlen "1102";
chr4	sragcm37_mid	exon	69219795	69219895	0.0552765421420771	-	.	gene_id "ENSMUSG00000120491.2"; transcript_id "ENSMUSG00000120491.2_tx_35"; exon_id "chr4_69219795_69219895_-"; exonnum "4"; txlen "1156";
chr4	sragcm37_mid	exon	69219795	69219895	0.0552765421420771	-	.	gene_id "ENSMUSG00000120491.2"; transcript_id "ENSMUSG00000120491.2_tx_36"; exon_id "chr4_69219795_69219895_-"; exonnum "3"; txlen "1200";
chr4	sragcm37_mid	exon	69219795	69219895	0.0383284832950074	-	.	gene_id "ENSMUSG00000120491.2"; transcript_id "ENSMUSG00000120491.2_tx_39"; exon_id "chr4_69219795_69219895_-"; exonnum "4"; txlen "1067";
chr4	sragcm37_mid	exon	69219795	69219895	0.0383284832950074	-	.	gene_id "ENSMUSG00000120491.2"; transcript_id "ENSMUSG00000120491.2_tx_40"; exon_id "chr4_69219795_69219895_-"; exonnum "3"; txlen "1013";
chr4	sragcm37_mid	exon	69219795	69219895	0.0383284832950074	-	.	gene_id "ENSMUSG00000120491.2"; transcript_id "ENSMUSG00000120491.2_tx_41"; exon_id "chr4_69219795_69219895_-"; exonnum "3"; txlen "1111";
chr4	sragcm37_mid	exon	69219795	69219895	0.037311665945902	-	.	gene_id "ENSMUSG00000120491.2"; transcript_id "ENSMUSG00000120491.2_tx_42"; exon_id "chr4_69219795_69219895_-"; exonnum "4"; txlen "1165";
chr4	sragcm37_mid	exon	69219795	69219895	0.0124372219819673	-	.	gene_id "ENSMUSG00000120491.2"; transcript_id "ENSMUSG00000120491.2_tx_47"; exon_id "chr4_69219795_69219895_-"; exonnum "4"; txlen "1370";
chr4	sragcm37_mid	exon	69219795	69219895	0.0124372219819673	-	.	gene_id "ENSMUSG00000120491.2"; transcript_id "ENSMUSG00000120491.2_tx_48"; exon_id "chr4_69219795_69219895_-"; exonnum "4"; txlen "1374";
chr4	HAVANA	exon	69225464	69225715	0	-	.	gene_id "ENSMUSG00000120491.2"; transcript_id "ENSMUST00000243681.1"; gene_type "lncRNA"; gene_name "Gm57077"; transcript_type "lncRNA"; transcript_name "Gm57077-201"; exon_number 2; exon_id "ENSMUSE00001481826.1"; level 2; mgi_id "MGI:7338067"; tag "TAGENE";
chr4	HAVANA	transcript	69225464	69313769	0	-	.	gene_id "ENSMUSG00000120491.2"; transcript_id "ENSMUST00000243681.1"; gene_type "lncRNA"; gene_name "Gm57077"; transcript_type "lncRNA"; transcript_name "Gm57077-201"; level 2; mgi_id "MGI:7338067"; tag "TAGENE";
chr4	sragcm37_mid	exon	69225645	69225715	0.182237024304928	-	.	gene_id "ENSMUSG00000120491.2"; transcript_id "ENSMUSG00000120491.2_tx_12"; exon_id "chr4_69225645_69225715_-"; exonnum "2"; txlen "1010";
chr4	sragcm37_mid	exon	69225645	69225715	0.182237024304928	-	.	gene_id "ENSMUSG00000120491.2"; transcript_id "ENSMUSG00000120491.2_tx_14"; exon_id "chr4_69225645_69225715_-"; exonnum "3"; txlen "1064";
chr4	sragcm37_mid	exon	69225645	69225715	0.182237024304928	-	.	gene_id "ENSMUSG00000120491.2"; transcript_id "ENSMUSG00000120491.2_tx_15"; exon_id "chr4_69225645_69225715_-"; exonnum "2"; txlen "1074";
chr4	sragcm37_mid	exon	69225645	69225715	0.17964876196175	-	.	gene_id "ENSMUSG00000120491.2"; transcript_id "ENSMUSG00000120491.2_tx_16"; exon_id "chr4_69225645_69225715_-"; exonnum "3"; txlen "1128";
chr4	sragcm37_mid	exon	69225645	69225715	0.0383284832950074	-	.	gene_id "ENSMUSG00000120491.2"; transcript_id "ENSMUSG00000120491.2_tx_39"; exon_id "chr4_69225645_69225715_-"; exonnum "3"; txlen "1067";
chr4	sragcm37_mid	exon	69225645	69225715	0.0383284832950074	-	.	gene_id "ENSMUSG00000120491.2"; transcript_id "ENSMUSG00000120491.2_tx_40"; exon_id "chr4_69225645_69225715_-"; exonnum "2"; txlen "1013";
chr4	sragcm37_mid	exon	69225645	69225715	0.0383284832950074	-	.	gene_id "ENSMUSG00000120491.2"; transcript_id "ENSMUSG00000120491.2_tx_41"; exon_id "chr4_69225645_69225715_-"; exonnum "2"; txlen "1111";
chr4	sragcm37_mid	exon	69225645	69225715	0.037311665945902	-	.	gene_id "ENSMUSG00000120491.2"; transcript_id "ENSMUSG00000120491.2_tx_42"; exon_id "chr4_69225645_69225715_-"; exonnum "3"; txlen "1165";
chr4	sragcm37_mid	exon	69225645	69225715	0.0318215704406457	-	.	gene_id "ENSMUSG00000120491.2"; transcript_id "ENSMUSG00000120491.2_tx_45"; exon_id "chr4_69225645_69225715_-"; exonnum "2"; txlen "1005";
chr4	sragcm37_mid	exon	69225645	69225715	0.0124372219819673	-	.	gene_id "ENSMUSG00000120491.2"; transcript_id "ENSMUSG00000120491.2_tx_48"; exon_id "chr4_69225645_69225715_-"; exonnum "3"; txlen "1374";
chr4	sragcm37_mid	exon	69225645	69225715	0.219938538485026	-	.	gene_id "ENSMUSG00000120491.2"; transcript_id "ENSMUSG00000120491.2_tx_5"; exon_id "chr4_69225645_69225715_-"; exonnum "3"; txlen "966";
chr4	sragcm37_mid	exon	69225645	69225715	0.219938538485026	-	.	gene_id "ENSMUSG00000120491.2"; transcript_id "ENSMUSG00000120491.2_tx_6"; exon_id "chr4_69225645_69225715_-"; exonnum "2"; txlen "912";
chr4	sragcm37_mid	exon	69225645	69225715	0.217337251655832	-	.	gene_id "ENSMUSG00000120491.2"; transcript_id "ENSMUSG00000120491.2_tx_7"; exon_id "chr4_69225645_69225715_-"; exonnum "2"; txlen "976";
chr4	sragcm37_mid	exon	69225645	69225715	0.214564113430999	-	.	gene_id "ENSMUSG00000120491.2"; transcript_id "ENSMUSG00000120491.2_tx_8"; exon_id "chr4_69225645_69225715_-"; exonnum "3"; txlen "1030";
chr4	HAVANA	exon	69225649	69225715	0	-	.	gene_id "ENSMUSG00000120491.2"; transcript_id "ENSMUST00000343866.1"; gene_type "lncRNA"; gene_name "Gm57077"; transcript_type "lncRNA"; transcript_name "Gm57077-202"; exon_number 2; exon_id "ENSMUSE00001677427.1"; level 2; mgi_id "MGI:7338067"; tag "basic"; tag "Ensembl_canonical"; tag "GENCODE_Primary"; tag "TAGENE";
chr4	ENSEMBL_gcm37	exon	69225649	69225715	0.182237024304928	-	.	gene_id "ENSMUSG00000120491.2"; transcript_id "ENSMUSG00000120491.2_tx_10"; exon_id "chr4_69225649_69225715_-"; exonnum "3"; txlen "1124";
chr4	ENSEMBL_gcm37	exon	69225649	69225715	0.182237024304928	-	.	gene_id "ENSMUSG00000120491.2"; transcript_id "ENSMUSG00000120491.2_tx_11"; exon_id "chr4_69225649_69225715_-"; exonnum "2"; txlen "1006";
chr4	ENSEMBL_gcm37	exon	69225649	69225715	0.182237024304928	-	.	gene_id "ENSMUSG00000120491.2"; transcript_id "ENSMUSG00000120491.2_tx_13"; exon_id "chr4_69225649_69225715_-"; exonnum "2"; txlen "1070";
chr4	ENSEMBL_gcm37	exon	69225649	69225715	0.113321566950122	-	.	gene_id "ENSMUSG00000120491.2"; transcript_id "ENSMUSG00000120491.2_tx_17"; exon_id "chr4_69225649_69225715_-"; exonnum "3"; txlen "1063";
chr4	ENSEMBL_gcm37	exon	69225649	69225715	0.113321566950122	-	.	gene_id "ENSMUSG00000120491.2"; transcript_id "ENSMUSG00000120491.2_tx_18"; exon_id "chr4_69225649_69225715_-"; exonnum "2"; txlen "1009";
chr4	ENSEMBL_gcm37	exon	69225649	69225715	0.113321566950122	-	.	gene_id "ENSMUSG00000120491.2"; transcript_id "ENSMUSG00000120491.2_tx_19"; exon_id "chr4_69225649_69225715_-"; exonnum "2"; txlen "1107";
chr4	ENSEMBL_gcm37	exon	69225649	69225715	0.248480530635143	-	.	gene_id "ENSMUSG00000120491.2"; transcript_id "ENSMUSG00000120491.2_tx_2"; exon_id "chr4_69225649_69225715_-"; exonnum "3"; txlen "962";
chr4	ENSEMBL_gcm37	exon	69225649	69225715	0.111934997837706	-	.	gene_id "ENSMUSG00000120491.2"; transcript_id "ENSMUSG00000120491.2_tx_20"; exon_id "chr4_69225649_69225715_-"; exonnum "3"; txlen "1161";
chr4	ENSEMBL_gcm37	exon	69225649	69225715	0.111934997837706	-	.	gene_id "ENSMUSG00000120491.2"; transcript_id "ENSMUSG00000120491.2_tx_21"; exon_id "chr4_69225649_69225715_-"; exonnum "3"; txlen "1127";
chr4	ENSEMBL_gcm37	exon	69225649	69225715	0.111934997837706	-	.	gene_id "ENSMUSG00000120491.2"; transcript_id "ENSMUSG00000120491.2_tx_22"; exon_id "chr4_69225649_69225715_-"; exonnum "3"; txlen "1225";
chr4	ENSEMBL_gcm37	exon	69225649	69225715	0.111934997837706	-	.	gene_id "ENSMUSG00000120491.2"; transcript_id "ENSMUSG00000120491.2_tx_23"; exon_id "chr4_69225649_69225715_-"; exonnum "2"; txlen "1073";
chr4	ENSEMBL_gcm37	exon	69225649	69225715	0.111934997837706	-	.	gene_id "ENSMUSG00000120491.2"; transcript_id "ENSMUSG00000120491.2_tx_24"; exon_id "chr4_69225649_69225715_-"; exonnum "2"; txlen "1171";
chr4	ENSEMBL_gcm37	exon	69225649	69225715	0.109171170730602	-	.	gene_id "ENSMUSG00000120491.2"; transcript_id "ENSMUSG00000120491.2_tx_25"; exon_id "chr4_69225649_69225715_-"; exonnum "3"; txlen "1055";
chr4	ENSEMBL_gcm37	exon	69225649	69225715	0.109171170730602	-	.	gene_id "ENSMUSG00000120491.2"; transcript_id "ENSMUSG00000120491.2_tx_26"; exon_id "chr4_69225649_69225715_-"; exonnum "3"; txlen "1153";
chr4	ENSEMBL_gcm37	exon	69225649	69225715	0.109171170730602	-	.	gene_id "ENSMUSG00000120491.2"; transcript_id "ENSMUSG00000120491.2_tx_27"; exon_id "chr4_69225649_69225715_-"; exonnum "2"; txlen "1001";
chr4	ENSEMBL_gcm37	exon	69225649	69225715	0.109171170730602	-	.	gene_id "ENSMUSG00000120491.2"; transcript_id "ENSMUSG00000120491.2_tx_28"; exon_id "chr4_69225649_69225715_-"; exonnum "2"; txlen "1099";
chr4	ENSEMBL_gcm37	exon	69225649	69225715	0.109171170730602	-	.	gene_id "ENSMUSG00000120491.2"; transcript_id "ENSMUSG00000120491.2_tx_29"; exon_id "chr4_69225649_69225715_-"; exonnum "3"; txlen "1119";
chr4	ENSEMBL_gcm37	exon	69225649	69225715	0.227937144181881	-	.	gene_id "ENSMUSG00000120491.2"; transcript_id "ENSMUSG00000120491.2_tx_3"; exon_id "chr4_69225649_69225715_-"; exonnum "2"; txlen "972";
chr4	ENSEMBL_gcm37	exon	69225649	69225715	0.109171170730602	-	.	gene_id "ENSMUSG00000120491.2"; transcript_id "ENSMUSG00000120491.2_tx_30"; exon_id "chr4_69225649_69225715_-"; exonnum "3"; txlen "1217";
chr4	ENSEMBL_gcm37	exon	69225649	69225715	0.109171170730602	-	.	gene_id "ENSMUSG00000120491.2"; transcript_id "ENSMUSG00000120491.2_tx_31"; exon_id "chr4_69225649_69225715_-"; exonnum "2"; txlen "1065";
chr4	ENSEMBL_gcm37	exon	69225649	69225715	0.109171170730602	-	.	gene_id "ENSMUSG00000120491.2"; transcript_id "ENSMUSG00000120491.2_tx_32"; exon_id "chr4_69225649_69225715_-"; exonnum "2"; txlen "1163";
chr4	ENSEMBL_gcm37	exon	69225649	69225715	0.056478235372838	-	.	gene_id "ENSMUSG00000120491.2"; transcript_id "ENSMUSG00000120491.2_tx_34"; exon_id "chr4_69225649_69225715_-"; exonnum "2"; txlen "1102";
chr4	ENSEMBL_gcm37	exon	69225649	69225715	0.0552765421420771	-	.	gene_id "ENSMUSG00000120491.2"; transcript_id "ENSMUSG00000120491.2_tx_35"; exon_id "chr4_69225649_69225715_-"; exonnum "3"; txlen "1156";
chr4	ENSEMBL_gcm37	exon	69225649	69225715	0.0552765421420771	-	.	gene_id "ENSMUSG00000120491.2"; transcript_id "ENSMUSG00000120491.2_tx_36"; exon_id "chr4_69225649_69225715_-"; exonnum "2"; txlen "1200";
chr4	ENSEMBL_gcm37	exon	69225649	69225715	0.0398028347893871	-	.	gene_id "ENSMUSG00000120491.2"; transcript_id "ENSMUSG00000120491.2_tx_37"; exon_id "chr4_69225649_69225715_-"; exonnum "3"; txlen "1136";
chr4	ENSEMBL_gcm37	exon	69225649	69225715	0.0398028347893871	-	.	gene_id "ENSMUSG00000120491.2"; transcript_id "ENSMUSG00000120491.2_tx_38"; exon_id "chr4_69225649_69225715_-"; exonnum "2"; txlen "1082";
chr4	ENSEMBL_gcm37	exon	69225649	69225715	0.227225569834057	-	.	gene_id "ENSMUSG00000120491.2"; transcript_id "ENSMUSG00000120491.2_tx_4"; exon_id "chr4_69225649_69225715_-"; exonnum "3"; txlen "1026";
chr4	ENSEMBL_gcm37	exon	69225649	69225715	0.0331659252852462	-	.	gene_id "ENSMUSG00000120491.2"; transcript_id "ENSMUSG00000120491.2_tx_43"; exon_id "chr4_69225649_69225715_-"; exonnum "3"; txlen "1582";
chr4	ENSEMBL_gcm37	exon	69225649	69225715	0.0331659252852462	-	.	gene_id "ENSMUSG00000120491.2"; transcript_id "ENSMUSG00000120491.2_tx_44"; exon_id "chr4_69225649_69225715_-"; exonnum "2"; txlen "1528";
chr4	ENSEMBL_gcm37	exon	69225649	69225715	0.0124372219819673	-	.	gene_id "ENSMUSG00000120491.2"; transcript_id "ENSMUSG00000120491.2_tx_47"; exon_id "chr4_69225649_69225715_-"; exonnum "3"; txlen "1370";
chr4	ENSEMBL_gcm37	exon	69225649	69225715	0.182237024304928	-	.	gene_id "ENSMUSG00000120491.2"; transcript_id "ENSMUSG00000120491.2_tx_9"; exon_id "chr4_69225649_69225715_-"; exonnum "3"; txlen "1060";
chr4	sragcm37_mid	exon	69233569	69233622	0.182237024304928	-	.	gene_id "ENSMUSG00000120491.2"; transcript_id "ENSMUSG00000120491.2_tx_10"; exon_id "chr4_69233569_69233622_-"; exonnum "2"; txlen "1124";
chr4	sragcm37_mid	exon	69233569	69233622	0.182237024304928	-	.	gene_id "ENSMUSG00000120491.2"; transcript_id "ENSMUSG00000120491.2_tx_14"; exon_id "chr4_69233569_69233622_-"; exonnum "2"; txlen "1064";
chr4	sragcm37_mid	exon	69233569	69233622	0.17964876196175	-	.	gene_id "ENSMUSG00000120491.2"; transcript_id "ENSMUSG00000120491.2_tx_16"; exon_id "chr4_69233569_69233622_-"; exonnum "2"; txlen "1128";
chr4	sragcm37_mid	exon	69233569	69233622	0.113321566950122	-	.	gene_id "ENSMUSG00000120491.2"; transcript_id "ENSMUSG00000120491.2_tx_17"; exon_id "chr4_69233569_69233622_-"; exonnum "2"; txlen "1063";
chr4	sragcm37_mid	exon	69233569	69233622	0.248480530635143	-	.	gene_id "ENSMUSG00000120491.2"; transcript_id "ENSMUSG00000120491.2_tx_2"; exon_id "chr4_69233569_69233622_-"; exonnum "2"; txlen "962";
chr4	sragcm37_mid	exon	69233569	69233622	0.111934997837706	-	.	gene_id "ENSMUSG00000120491.2"; transcript_id "ENSMUSG00000120491.2_tx_20"; exon_id "chr4_69233569_69233622_-"; exonnum "2"; txlen "1161";
chr4	sragcm37_mid	exon	69233569	69233622	0.111934997837706	-	.	gene_id "ENSMUSG00000120491.2"; transcript_id "ENSMUSG00000120491.2_tx_21"; exon_id "chr4_69233569_69233622_-"; exonnum "2"; txlen "1127";
chr4	sragcm37_mid	exon	69233569	69233622	0.111934997837706	-	.	gene_id "ENSMUSG00000120491.2"; transcript_id "ENSMUSG00000120491.2_tx_22"; exon_id "chr4_69233569_69233622_-"; exonnum "2"; txlen "1225";
chr4	sragcm37_mid	exon	69233569	69233622	0.109171170730602	-	.	gene_id "ENSMUSG00000120491.2"; transcript_id "ENSMUSG00000120491.2_tx_25"; exon_id "chr4_69233569_69233622_-"; exonnum "2"; txlen "1055";
chr4	sragcm37_mid	exon	69233569	69233622	0.109171170730602	-	.	gene_id "ENSMUSG00000120491.2"; transcript_id "ENSMUSG00000120491.2_tx_26"; exon_id "chr4_69233569_69233622_-"; exonnum "2"; txlen "1153";
chr4	sragcm37_mid	exon	69233569	69233622	0.109171170730602	-	.	gene_id "ENSMUSG00000120491.2"; transcript_id "ENSMUSG00000120491.2_tx_29"; exon_id "chr4_69233569_69233622_-"; exonnum "2"; txlen "1119";
chr4	sragcm37_mid	exon	69233569	69233622	0.109171170730602	-	.	gene_id "ENSMUSG00000120491.2"; transcript_id "ENSMUSG00000120491.2_tx_30"; exon_id "chr4_69233569_69233622_-"; exonnum "2"; txlen "1217";
chr4	sragcm37_mid	exon	69233569	69233622	0.0552765421420771	-	.	gene_id "ENSMUSG00000120491.2"; transcript_id "ENSMUSG00000120491.2_tx_35"; exon_id "chr4_69233569_69233622_-"; exonnum "2"; txlen "1156";
chr4	sragcm37_mid	exon	69233569	69233622	0.0398028347893871	-	.	gene_id "ENSMUSG00000120491.2"; transcript_id "ENSMUSG00000120491.2_tx_37"; exon_id "chr4_69233569_69233622_-"; exonnum "2"; txlen "1136";
chr4	sragcm37_mid	exon	69233569	69233622	0.0383284832950074	-	.	gene_id "ENSMUSG00000120491.2"; transcript_id "ENSMUSG00000120491.2_tx_39"; exon_id "chr4_69233569_69233622_-"; exonnum "2"; txlen "1067";
chr4	sragcm37_mid	exon	69233569	69233622	0.227225569834057	-	.	gene_id "ENSMUSG00000120491.2"; transcript_id "ENSMUSG00000120491.2_tx_4"; exon_id "chr4_69233569_69233622_-"; exonnum "2"; txlen "1026";
chr4	sragcm37_mid	exon	69233569	69233622	0.037311665945902	-	.	gene_id "ENSMUSG00000120491.2"; transcript_id "ENSMUSG00000120491.2_tx_42"; exon_id "chr4_69233569_69233622_-"; exonnum "2"; txlen "1165";
chr4	sragcm37_mid	exon	69233569	69233622	0.0331659252852462	-	.	gene_id "ENSMUSG00000120491.2"; transcript_id "ENSMUSG00000120491.2_tx_43"; exon_id "chr4_69233569_69233622_-"; exonnum "2"; txlen "1582";
chr4	sragcm37_mid	exon	69233569	69233622	0.0124372219819673	-	.	gene_id "ENSMUSG00000120491.2"; transcript_id "ENSMUSG00000120491.2_tx_47"; exon_id "chr4_69233569_69233622_-"; exonnum "2"; txlen "1370";
chr4	sragcm37_mid	exon	69233569	69233622	0.0124372219819673	-	.	gene_id "ENSMUSG00000120491.2"; transcript_id "ENSMUSG00000120491.2_tx_48"; exon_id "chr4_69233569_69233622_-"; exonnum "2"; txlen "1374";
chr4	sragcm37_mid	exon	69233569	69233622	0.219938538485026	-	.	gene_id "ENSMUSG00000120491.2"; transcript_id "ENSMUSG00000120491.2_tx_5"; exon_id "chr4_69233569_69233622_-"; exonnum "2"; txlen "966";
chr4	sragcm37_mid	exon	69233569	69233622	0.214564113430999	-	.	gene_id "ENSMUSG00000120491.2"; transcript_id "ENSMUSG00000120491.2_tx_8"; exon_id "chr4_69233569_69233622_-"; exonnum "2"; txlen "1030";
chr4	sragcm37_mid	exon	69233569	69233622	0.182237024304928	-	.	gene_id "ENSMUSG00000120491.2"; transcript_id "ENSMUSG00000120491.2_tx_9"; exon_id "chr4_69233569_69233622_-"; exonnum "2"; txlen "1060";
chr4	HAVANA	exon	69313591	69313741	0	-	.	gene_id "ENSMUSG00000120491.2"; transcript_id "ENSMUST00000343867.1"; gene_type "lncRNA"; gene_name "Gm57077"; transcript_type "lncRNA"; transcript_name "Gm57077-203"; exon_number 1; exon_id "ENSMUSE00001677423.1"; level 2; mgi_id "MGI:7338067"; tag "TAGENE";
chr4	HAVANA	exon	69313591	69313769	0	-	.	gene_id "ENSMUSG00000120491.2"; transcript_id "ENSMUST00000243681.1"; gene_type "lncRNA"; gene_name "Gm57077"; transcript_type "lncRNA"; transcript_name "Gm57077-201"; exon_number 1; exon_id "ENSMUSE00001481827.1"; level 2; mgi_id "MGI:7338067"; tag "TAGENE";
chr4	ENSEMBL_gcm37	exon	69313591	69313769	0.182237024304928	-	.	gene_id "ENSMUSG00000120491.2"; transcript_id "ENSMUSG00000120491.2_tx_10"; exon_id "chr4_69313591_69313769_-"; exonnum "1"; txlen "1124";
chr4	ENSEMBL_gcm37	exon	69313591	69313769	0.182237024304928	-	.	gene_id "ENSMUSG00000120491.2"; transcript_id "ENSMUSG00000120491.2_tx_11"; exon_id "chr4_69313591_69313769_-"; exonnum "1"; txlen "1006";
chr4	ENSEMBL_gcm37	exon	69313591	69313769	0.182237024304928	-	.	gene_id "ENSMUSG00000120491.2"; transcript_id "ENSMUSG00000120491.2_tx_12"; exon_id "chr4_69313591_69313769_-"; exonnum "1"; txlen "1010";
chr4	ENSEMBL_gcm37	exon	69313591	69313769	0.182237024304928	-	.	gene_id "ENSMUSG00000120491.2"; transcript_id "ENSMUSG00000120491.2_tx_13"; exon_id "chr4_69313591_69313769_-"; exonnum "1"; txlen "1070";
chr4	ENSEMBL_gcm37	exon	69313591	69313769	0.182237024304928	-	.	gene_id "ENSMUSG00000120491.2"; transcript_id "ENSMUSG00000120491.2_tx_14"; exon_id "chr4_69313591_69313769_-"; exonnum "1"; txlen "1064";
chr4	ENSEMBL_gcm37	exon	69313591	69313769	0.182237024304928	-	.	gene_id "ENSMUSG00000120491.2"; transcript_id "ENSMUSG00000120491.2_tx_15"; exon_id "chr4_69313591_69313769_-"; exonnum "1"; txlen "1074";
chr4	ENSEMBL_gcm37	exon	69313591	69313769	0.17964876196175	-	.	gene_id "ENSMUSG00000120491.2"; transcript_id "ENSMUSG00000120491.2_tx_16"; exon_id "chr4_69313591_69313769_-"; exonnum "1"; txlen "1128";
chr4	ENSEMBL_gcm37	exon	69313591	69313769	0.113321566950122	-	.	gene_id "ENSMUSG00000120491.2"; transcript_id "ENSMUSG00000120491.2_tx_17"; exon_id "chr4_69313591_69313769_-"; exonnum "1"; txlen "1063";
chr4	ENSEMBL_gcm37	exon	69313591	69313769	0.113321566950122	-	.	gene_id "ENSMUSG00000120491.2"; transcript_id "ENSMUSG00000120491.2_tx_18"; exon_id "chr4_69313591_69313769_-"; exonnum "1"; txlen "1009";
chr4	ENSEMBL_gcm37	exon	69313591	69313769	0.113321566950122	-	.	gene_id "ENSMUSG00000120491.2"; transcript_id "ENSMUSG00000120491.2_tx_19"; exon_id "chr4_69313591_69313769_-"; exonnum "1"; txlen "1107";
chr4	ENSEMBL_gcm37	exon	69313591	69313769	0.248480530635143	-	.	gene_id "ENSMUSG00000120491.2"; transcript_id "ENSMUSG00000120491.2_tx_2"; exon_id "chr4_69313591_69313769_-"; exonnum "1"; txlen "962";
chr4	ENSEMBL_gcm37	exon	69313591	69313769	0.111934997837706	-	.	gene_id "ENSMUSG00000120491.2"; transcript_id "ENSMUSG00000120491.2_tx_20"; exon_id "chr4_69313591_69313769_-"; exonnum "1"; txlen "1161";
chr4	ENSEMBL_gcm37	exon	69313591	69313769	0.111934997837706	-	.	gene_id "ENSMUSG00000120491.2"; transcript_id "ENSMUSG00000120491.2_tx_21"; exon_id "chr4_69313591_69313769_-"; exonnum "1"; txlen "1127";
chr4	ENSEMBL_gcm37	exon	69313591	69313769	0.111934997837706	-	.	gene_id "ENSMUSG00000120491.2"; transcript_id "ENSMUSG00000120491.2_tx_22"; exon_id "chr4_69313591_69313769_-"; exonnum "1"; txlen "1225";
chr4	ENSEMBL_gcm37	exon	69313591	69313769	0.111934997837706	-	.	gene_id "ENSMUSG00000120491.2"; transcript_id "ENSMUSG00000120491.2_tx_23"; exon_id "chr4_69313591_69313769_-"; exonnum "1"; txlen "1073";
chr4	ENSEMBL_gcm37	exon	69313591	69313769	0.111934997837706	-	.	gene_id "ENSMUSG00000120491.2"; transcript_id "ENSMUSG00000120491.2_tx_24"; exon_id "chr4_69313591_69313769_-"; exonnum "1"; txlen "1171";
chr4	ENSEMBL_gcm37	exon	69313591	69313769	0.109171170730602	-	.	gene_id "ENSMUSG00000120491.2"; transcript_id "ENSMUSG00000120491.2_tx_25"; exon_id "chr4_69313591_69313769_-"; exonnum "1"; txlen "1055";
chr4	ENSEMBL_gcm37	exon	69313591	69313769	0.109171170730602	-	.	gene_id "ENSMUSG00000120491.2"; transcript_id "ENSMUSG00000120491.2_tx_26"; exon_id "chr4_69313591_69313769_-"; exonnum "1"; txlen "1153";
chr4	ENSEMBL_gcm37	exon	69313591	69313769	0.109171170730602	-	.	gene_id "ENSMUSG00000120491.2"; transcript_id "ENSMUSG00000120491.2_tx_27"; exon_id "chr4_69313591_69313769_-"; exonnum "1"; txlen "1001";
chr4	ENSEMBL_gcm37	exon	69313591	69313769	0.109171170730602	-	.	gene_id "ENSMUSG00000120491.2"; transcript_id "ENSMUSG00000120491.2_tx_28"; exon_id "chr4_69313591_69313769_-"; exonnum "1"; txlen "1099";
chr4	ENSEMBL_gcm37	exon	69313591	69313769	0.109171170730602	-	.	gene_id "ENSMUSG00000120491.2"; transcript_id "ENSMUSG00000120491.2_tx_29"; exon_id "chr4_69313591_69313769_-"; exonnum "1"; txlen "1119";
chr4	ENSEMBL_gcm37	exon	69313591	69313769	0.227937144181881	-	.	gene_id "ENSMUSG00000120491.2"; transcript_id "ENSMUSG00000120491.2_tx_3"; exon_id "chr4_69313591_69313769_-"; exonnum "1"; txlen "972";
chr4	ENSEMBL_gcm37	exon	69313591	69313769	0.109171170730602	-	.	gene_id "ENSMUSG00000120491.2"; transcript_id "ENSMUSG00000120491.2_tx_30"; exon_id "chr4_69313591_69313769_-"; exonnum "1"; txlen "1217";
chr4	ENSEMBL_gcm37	exon	69313591	69313769	0.109171170730602	-	.	gene_id "ENSMUSG00000120491.2"; transcript_id "ENSMUSG00000120491.2_tx_31"; exon_id "chr4_69313591_69313769_-"; exonnum "1"; txlen "1065";
chr4	ENSEMBL_gcm37	exon	69313591	69313769	0.109171170730602	-	.	gene_id "ENSMUSG00000120491.2"; transcript_id "ENSMUSG00000120491.2_tx_32"; exon_id "chr4_69313591_69313769_-"; exonnum "1"; txlen "1163";
chr4	ENSEMBL_gcm37	exon	69313591	69313769	0.056478235372838	-	.	gene_id "ENSMUSG00000120491.2"; transcript_id "ENSMUSG00000120491.2_tx_34"; exon_id "chr4_69313591_69313769_-"; exonnum "1"; txlen "1102";
chr4	ENSEMBL_gcm37	exon	69313591	69313769	0.0552765421420771	-	.	gene_id "ENSMUSG00000120491.2"; transcript_id "ENSMUSG00000120491.2_tx_35"; exon_id "chr4_69313591_69313769_-"; exonnum "1"; txlen "1156";
chr4	ENSEMBL_gcm37	exon	69313591	69313769	0.0552765421420771	-	.	gene_id "ENSMUSG00000120491.2"; transcript_id "ENSMUSG00000120491.2_tx_36"; exon_id "chr4_69313591_69313769_-"; exonnum "1"; txlen "1200";
chr4	ENSEMBL_gcm37	exon	69313591	69313769	0.0398028347893871	-	.	gene_id "ENSMUSG00000120491.2"; transcript_id "ENSMUSG00000120491.2_tx_37"; exon_id "chr4_69313591_69313769_-"; exonnum "1"; txlen "1136";
chr4	ENSEMBL_gcm37	exon	69313591	69313769	0.0398028347893871	-	.	gene_id "ENSMUSG00000120491.2"; transcript_id "ENSMUSG00000120491.2_tx_38"; exon_id "chr4_69313591_69313769_-"; exonnum "1"; txlen "1082";
chr4	ENSEMBL_gcm37	exon	69313591	69313769	0.0383284832950074	-	.	gene_id "ENSMUSG00000120491.2"; transcript_id "ENSMUSG00000120491.2_tx_39"; exon_id "chr4_69313591_69313769_-"; exonnum "1"; txlen "1067";
chr4	ENSEMBL_gcm37	exon	69313591	69313769	0.227225569834057	-	.	gene_id "ENSMUSG00000120491.2"; transcript_id "ENSMUSG00000120491.2_tx_4"; exon_id "chr4_69313591_69313769_-"; exonnum "1"; txlen "1026";
chr4	ENSEMBL_gcm37	exon	69313591	69313769	0.0383284832950074	-	.	gene_id "ENSMUSG00000120491.2"; transcript_id "ENSMUSG00000120491.2_tx_40"; exon_id "chr4_69313591_69313769_-"; exonnum "1"; txlen "1013";
chr4	ENSEMBL_gcm37	exon	69313591	69313769	0.0383284832950074	-	.	gene_id "ENSMUSG00000120491.2"; transcript_id "ENSMUSG00000120491.2_tx_41"; exon_id "chr4_69313591_69313769_-"; exonnum "1"; txlen "1111";
chr4	ENSEMBL_gcm37	exon	69313591	69313769	0.037311665945902	-	.	gene_id "ENSMUSG00000120491.2"; transcript_id "ENSMUSG00000120491.2_tx_42"; exon_id "chr4_69313591_69313769_-"; exonnum "1"; txlen "1165";
chr4	ENSEMBL_gcm37	exon	69313591	69313769	0.0331659252852462	-	.	gene_id "ENSMUSG00000120491.2"; transcript_id "ENSMUSG00000120491.2_tx_43"; exon_id "chr4_69313591_69313769_-"; exonnum "1"; txlen "1582";
chr4	ENSEMBL_gcm37	exon	69313591	69313769	0.0331659252852462	-	.	gene_id "ENSMUSG00000120491.2"; transcript_id "ENSMUSG00000120491.2_tx_44"; exon_id "chr4_69313591_69313769_-"; exonnum "1"; txlen "1528";
chr4	ENSEMBL_gcm37	exon	69313591	69313769	0.0318215704406457	-	.	gene_id "ENSMUSG00000120491.2"; transcript_id "ENSMUSG00000120491.2_tx_45"; exon_id "chr4_69313591_69313769_-"; exonnum "1"; txlen "1005";
chr4	ENSEMBL_gcm37	exon	69313591	69313769	0.0124372219819673	-	.	gene_id "ENSMUSG00000120491.2"; transcript_id "ENSMUSG00000120491.2_tx_47"; exon_id "chr4_69313591_69313769_-"; exonnum "1"; txlen "1370";
chr4	ENSEMBL_gcm37	exon	69313591	69313769	0.0124372219819673	-	.	gene_id "ENSMUSG00000120491.2"; transcript_id "ENSMUSG00000120491.2_tx_48"; exon_id "chr4_69313591_69313769_-"; exonnum "1"; txlen "1374";
chr4	ENSEMBL_gcm37	exon	69313591	69313769	0.219938538485026	-	.	gene_id "ENSMUSG00000120491.2"; transcript_id "ENSMUSG00000120491.2_tx_5"; exon_id "chr4_69313591_69313769_-"; exonnum "1"; txlen "966";
chr4	ENSEMBL_gcm37	exon	69313591	69313769	0.219938538485026	-	.	gene_id "ENSMUSG00000120491.2"; transcript_id "ENSMUSG00000120491.2_tx_6"; exon_id "chr4_69313591_69313769_-"; exonnum "1"; txlen "912";
chr4	ENSEMBL_gcm37	exon	69313591	69313769	0.217337251655832	-	.	gene_id "ENSMUSG00000120491.2"; transcript_id "ENSMUSG00000120491.2_tx_7"; exon_id "chr4_69313591_69313769_-"; exonnum "1"; txlen "976";
chr4	ENSEMBL_gcm37	exon	69313591	69313769	0.214564113430999	-	.	gene_id "ENSMUSG00000120491.2"; transcript_id "ENSMUSG00000120491.2_tx_8"; exon_id "chr4_69313591_69313769_-"; exonnum "1"; txlen "1030";
chr4	ENSEMBL_gcm37	exon	69313591	69313769	0.182237024304928	-	.	gene_id "ENSMUSG00000120491.2"; transcript_id "ENSMUSG00000120491.2_tx_9"; exon_id "chr4_69313591_69313769_-"; exonnum "1"; txlen "1060";
chr4	HAVANA	exon	69313591	69313807	0	-	.	gene_id "ENSMUSG00000120491.2"; transcript_id "ENSMUST00000343866.1"; gene_type "lncRNA"; gene_name "Gm57077"; transcript_type "lncRNA"; transcript_name "Gm57077-202"; exon_number 1; exon_id "ENSMUSE00001677422.1"; level 2; mgi_id "MGI:7338067"; tag "basic"; tag "Ensembl_canonical"; tag "GENCODE_Primary"; tag "TAGENE";
chr4	HAVANA	exon	69673603	69673753	0	-	.	gene_id "ENSMUSG00000139410.1"; transcript_id "ENSMUST00000353135.1"; gene_type "lncRNA"; gene_name "ENSMUSG00000139410"; transcript_type "lncRNA"; transcript_name "ENSMUST00000353135"; exon_number 3; exon_id "ENSMUSE00001695169.1"; level 2; tag "basic"; tag "Ensembl_canonical"; tag "GENCODE_Primary"; tag "TAGENE";
chr4	HAVANA	gene	69673603	69706286	0	-	.	gene_id "ENSMUSG00000139410.1"; gene_type "lncRNA"; gene_name "ENSMUSG00000139410"; level 2;
chr4	HAVANA	transcript	69673603	69706286	0	-	.	gene_id "ENSMUSG00000139410.1"; transcript_id "ENSMUST00000353135.1"; gene_type "lncRNA"; gene_name "ENSMUSG00000139410"; transcript_type "lncRNA"; transcript_name "ENSMUST00000353135"; level 2; tag "basic"; tag "Ensembl_canonical"; tag "GENCODE_Primary"; tag "TAGENE";
chr4	HAVANA	exon	69673608	69673753	0	-	.	gene_id "ENSMUSG00000139410.1"; transcript_id "ENSMUST00000353136.1"; gene_type "lncRNA"; gene_name "ENSMUSG00000139410"; transcript_type "lncRNA"; transcript_name "ENSMUST00000353136"; exon_number 3; exon_id "ENSMUSE00001695166.1"; level 2; tag "TAGENE";
chr4	HAVANA	transcript	69673608	69706243	0	-	.	gene_id "ENSMUSG00000139410.1"; transcript_id "ENSMUST00000353136.1"; gene_type "lncRNA"; gene_name "ENSMUSG00000139410"; transcript_type "lncRNA"; transcript_name "ENSMUST00000353136"; level 2; tag "TAGENE";
chr4	HAVANA	exon	69696900	69696994	0	-	.	gene_id "ENSMUSG00000139410.1"; transcript_id "ENSMUST00000353135.1"; gene_type "lncRNA"; gene_name "ENSMUSG00000139410"; transcript_type "lncRNA"; transcript_name "ENSMUST00000353135"; exon_number 2; exon_id "ENSMUSE00001695170.1"; level 2; tag "basic"; tag "Ensembl_canonical"; tag "GENCODE_Primary"; tag "TAGENE";
chr4	HAVANA	exon	69696914	69696994	0	-	.	gene_id "ENSMUSG00000139410.1"; transcript_id "ENSMUST00000353136.1"; gene_type "lncRNA"; gene_name "ENSMUSG00000139410"; transcript_type "lncRNA"; transcript_name "ENSMUST00000353136"; exon_number 2; exon_id "ENSMUSE00001695168.1"; level 2; tag "TAGENE";
chr4	HAVANA	exon	69705881	69706243	0	-	.	gene_id "ENSMUSG00000139410.1"; transcript_id "ENSMUST00000353136.1"; gene_type "lncRNA"; gene_name "ENSMUSG00000139410"; transcript_type "lncRNA"; transcript_name "ENSMUST00000353136"; exon_number 1; exon_id "ENSMUSE00001695167.1"; level 2; tag "TAGENE";
chr4	HAVANA	exon	69705881	69706286	0	-	.	gene_id "ENSMUSG00000139410.1"; transcript_id "ENSMUST00000353135.1"; gene_type "lncRNA"; gene_name "ENSMUSG00000139410"; transcript_type "lncRNA"; transcript_name "ENSMUST00000353135"; exon_number 1; exon_id "ENSMUSE00001695165.1"; level 2; tag "basic"; tag "Ensembl_canonical"; tag "GENCODE_Primary"; tag "TAGENE";
chr4	sragcm37_es	exon	69764579	69765286	0.00226778851775903	-	.	gene_id "sragcm37_gene_53981"; transcript_id "sragcm37_gene_53981_tx_1"; exon_id "chr4_69764579_69765286_-"; exonnum "3"; txlen "859";
chr4	sragcm37_mid	exon	69780837	69780877	0.00226778851775903	-	.	gene_id "sragcm37_gene_53981"; transcript_id "sragcm37_gene_53981_tx_1"; exon_id "chr4_69780837_69780877_-"; exonnum "2"; txlen "859";
chr4	sragcm37_ss	exon	69808674	69808783	0.00226778851775903	-	.	gene_id "sragcm37_gene_53981"; transcript_id "sragcm37_gene_53981_tx_1"; exon_id "chr4_69808674_69808783_-"; exonnum "1"; txlen "859";
chr4	HAVANA	exon	69842381	69842660	0	-	.	gene_id "ENSMUSG00000123713.1"; transcript_id "ENSMUST00000259772.1"; gene_type "lncRNA"; gene_name "ENSMUSG00000123713"; transcript_type "lncRNA"; transcript_name "ENSMUST00000259772"; exon_number 2; exon_id "ENSMUSE00001516017.1"; level 2; tag "basic"; tag "Ensembl_canonical"; tag "GENCODE_Primary"; tag "TAGENE";
chr4	HAVANA	gene	69842381	69844046	0	-	.	gene_id "ENSMUSG00000123713.1"; gene_type "lncRNA"; gene_name "ENSMUSG00000123713"; level 2; tag "overlapping_locus"; tag "overlaps_pseudogene";
chr4	HAVANA	transcript	69842381	69844046	0	-	.	gene_id "ENSMUSG00000123713.1"; transcript_id "ENSMUST00000259772.1"; gene_type "lncRNA"; gene_name "ENSMUSG00000123713"; transcript_type "lncRNA"; transcript_name "ENSMUST00000259772"; level 2; tag "basic"; tag "Ensembl_canonical"; tag "GENCODE_Primary"; tag "TAGENE";
chr4	HAVANA	gene	69843867	69844316	0	-	.	gene_id "ENSMUSG00000046341.6"; gene_type "transcribed_processed_pseudogene"; gene_name "Gm11223"; level 2; mgi_id "MGI:3651631"; tag "overlapping_locus"; havana_gene "OTTMUSG00000000267.1";
chr4	HAVANA	transcript	69843867	69844316	0	-	.	gene_id "ENSMUSG00000046341.6"; transcript_id "ENSMUST00000120560.2"; gene_type "transcribed_processed_pseudogene"; gene_name "Gm11223"; transcript_type "transcribed_processed_pseudogene"; transcript_name "Gm11223-201"; level 2; transcript_support_level "NA"; mgi_id "MGI:3651631"; ont "PGO:0000004"; ont "PGO:0000019"; tag "basic"; tag "Ensembl_canonical"; tag "GENCODE_Primary"; havana_gene "OTTMUSG00000000267.1"; havana_transcript "OTTMUST00000000733.1";
chr4	HAVANA	exon	69843867	69844316	0	-	.	gene_id "ENSMUSG00000046341.6"; transcript_id "ENSMUST00000120560.2"; gene_type "transcribed_processed_pseudogene"; gene_name "Gm11223"; transcript_type "transcribed_processed_pseudogene"; transcript_name "Gm11223-201"; exon_number 1; exon_id "ENSMUSE00000721060.2"; level 2; transcript_support_level "NA"; mgi_id "MGI:3651631"; ont "PGO:0000004"; ont "PGO:0000019"; tag "basic"; tag "Ensembl_canonical"; tag "GENCODE_Primary"; havana_gene "OTTMUSG00000000267.1"; havana_transcript "OTTMUST00000000733.1";
chr4	HAVANA	exon	69843921	69844046	0	-	.	gene_id "ENSMUSG00000123713.1"; transcript_id "ENSMUST00000259772.1"; gene_type "lncRNA"; gene_name "ENSMUSG00000123713"; transcript_type "lncRNA"; transcript_name "ENSMUST00000259772"; exon_number 1; exon_id "ENSMUSE00001516016.1"; level 2; tag "basic"; tag "Ensembl_canonical"; tag "GENCODE_Primary"; tag "TAGENE";
chr4	HAVANA	gene	69872403	69873513	0	-	.	gene_id "ENSMUSG00000084342.2"; gene_type "processed_pseudogene"; gene_name "Gm11224"; level 2; mgi_id "MGI:3651640"; havana_gene "OTTMUSG00000000268.1";
chr4	HAVANA	transcript	69872403	69873513	0	-	.	gene_id "ENSMUSG00000084342.2"; transcript_id "ENSMUST00000120465.2"; gene_type "processed_pseudogene"; gene_name "Gm11224"; transcript_type "processed_pseudogene"; transcript_name "Gm11224-201"; level 2; transcript_support_level "NA"; mgi_id "MGI:3651640"; ont "PGO:0000004"; tag "basic"; tag "Ensembl_canonical"; tag "GENCODE_Primary"; havana_gene "OTTMUSG00000000268.1"; havana_transcript "OTTMUST00000000734.1";
chr4	HAVANA	exon	69872403	69873513	0	-	.	gene_id "ENSMUSG00000084342.2"; transcript_id "ENSMUST00000120465.2"; gene_type "processed_pseudogene"; gene_name "Gm11224"; transcript_type "processed_pseudogene"; transcript_name "Gm11224-201"; exon_number 1; exon_id "ENSMUSE00000714833.2"; level 2; transcript_support_level "NA"; mgi_id "MGI:3651640"; ont "PGO:0000004"; tag "basic"; tag "Ensembl_canonical"; tag "GENCODE_Primary"; havana_gene "OTTMUSG00000000268.1"; havana_transcript "OTTMUST00000000734.1";
chr4	HAVANA	UTR	70135093	70141297	0	-	.	gene_id "ENSMUSG00000039298.17"; transcript_id "ENSMUST00000144099.8"; gene_type "protein_coding"; gene_name "Cdk5rap2"; transcript_type "protein_coding"; transcript_name "Cdk5rap2-206"; exon_number 37; exon_id "ENSMUSE00000762259.2"; level 2; protein_id "ENSMUSP00000119891.2"; transcript_support_level "1"; mgi_id "MGI:2384875"; tag "basic"; tag "Ensembl_canonical"; tag "GENCODE_Primary"; tag "appris_principal_1"; tag "CCDS"; ccdsid "CCDS38779.1"; havana_gene "OTTMUSG00000000307.1"; havana_transcript "OTTMUST00000000784.1";
chr4	HAVANA	exon	70135093	70141351	0	-	.	gene_id "ENSMUSG00000039298.17"; transcript_id "ENSMUST00000144099.8"; gene_type "protein_coding"; gene_name "Cdk5rap2"; transcript_type "protein_coding"; transcript_name "Cdk5rap2-206"; exon_number 37; exon_id "ENSMUSE00000762259.2"; level 2; protein_id "ENSMUSP00000119891.2"; transcript_support_level "1"; mgi_id "MGI:2384875"; tag "basic"; tag "Ensembl_canonical"; tag "GENCODE_Primary"; tag "appris_principal_1"; tag "CCDS"; ccdsid "CCDS38779.1"; havana_gene "OTTMUSG00000000307.1"; havana_transcript "OTTMUST00000000784.1";
chr4	HAVANA	gene	70135093	70328680	0	-	.	gene_id "ENSMUSG00000039298.17"; gene_type "protein_coding"; gene_name "Cdk5rap2"; level 2; mgi_id "MGI:2384875"; tag "overlapping_locus"; havana_gene "OTTMUSG00000000307.1";
chr4	HAVANA	transcript	70135093	70328680	0	-	.	gene_id "ENSMUSG00000039298.17"; transcript_id "ENSMUST00000144099.8"; gene_type "protein_coding"; gene_name "Cdk5rap2"; transcript_type "protein_coding"; transcript_name "Cdk5rap2-206"; level 2; protein_id "ENSMUSP00000119891.2"; transcript_support_level "1"; mgi_id "MGI:2384875"; tag "basic"; tag "Ensembl_canonical"; tag "GENCODE_Primary"; tag "appris_principal_1"; tag "CCDS"; ccdsid "CCDS38779.1"; havana_gene "OTTMUSG00000000307.1"; havana_transcript "OTTMUST00000000784.1";
chr4	HAVANA	exon	70141260	70141351	0	-	.	gene_id "ENSMUSG00000039298.17"; transcript_id "ENSMUST00000076541.13"; gene_type "protein_coding"; gene_name "Cdk5rap2"; transcript_type "nonsense_mediated_decay"; transcript_name "Cdk5rap2-201"; exon_number 34; exon_id "ENSMUSE00000380045.4"; level 2; protein_id "ENSMUSP00000075856.7"; transcript_support_level "1"; mgi_id "MGI:2384875"; havana_gene "OTTMUSG00000000307.1"; havana_transcript "OTTMUST00000000785.1";
chr4	HAVANA	UTR	70141260	70141351	0	-	.	gene_id "ENSMUSG00000039298.17"; transcript_id "ENSMUST00000076541.13"; gene_type "protein_coding"; gene_name "Cdk5rap2"; transcript_type "nonsense_mediated_decay"; transcript_name "Cdk5rap2-201"; exon_number 34; exon_id "ENSMUSE00000380045.4"; level 2; protein_id "ENSMUSP00000075856.7"; transcript_support_level "1"; mgi_id "MGI:2384875"; havana_gene "OTTMUSG00000000307.1"; havana_transcript "OTTMUST00000000785.1";
chr4	ENSEMBL_gcm37	exon	70141260	70141351	6.72725562637139	-	.	gene_id "ENSMUSG00000039298.17"; transcript_id "ENSMUSG00000039298.17_tx_11"; exon_id "chr4_70141260_70141351_-"; exonnum "12"; txlen "1477";
chr4	ENSEMBL_gcm37	exon	70141260	70141351	5.68885168007072	-	.	gene_id "ENSMUSG00000039298.17"; transcript_id "ENSMUSG00000039298.17_tx_13"; exon_id "chr4_70141260_70141351_-"; exonnum "35"; txlen "5473";
chr4	ENSEMBL_gcm37	exon	70141260	70141351	4.58997463858865	-	.	gene_id "ENSMUSG00000039298.17"; transcript_id "ENSMUSG00000039298.17_tx_16"; exon_id "chr4_70141260_70141351_-"; exonnum "36"; txlen "5551";
chr4	ENSEMBL_gcm37	exon	70141260	70141351	4.34308096577968	-	.	gene_id "ENSMUSG00000039298.17"; transcript_id "ENSMUSG00000039298.17_tx_18"; exon_id "chr4_70141260_70141351_-"; exonnum "34"; txlen "5254";
chr4	ENSEMBL_gcm37	exon	70141260	70141351	4.33897588835027	-	.	gene_id "ENSMUSG00000039298.17"; transcript_id "ENSMUSG00000039298.17_tx_19"; exon_id "chr4_70141260_70141351_-"; exonnum "37"; txlen "5578";
chr4	ENSEMBL_gcm37	exon	70141260	70141351	3.94797733772947	-	.	gene_id "ENSMUSG00000039298.17"; transcript_id "ENSMUSG00000039298.17_tx_22"; exon_id "chr4_70141260_70141351_-"; exonnum "36"; txlen "5500";
chr4	ENSEMBL_gcm37	exon	70141260	70141351	3.79337369014988	-	.	gene_id "ENSMUSG00000039298.17"; transcript_id "ENSMUSG00000039298.17_tx_23"; exon_id "chr4_70141260_70141351_-"; exonnum "35"; txlen "5332";
chr4	ENSEMBL_gcm37	exon	70141260	70141351	3.68634511277312	-	.	gene_id "ENSMUSG00000039298.17"; transcript_id "ENSMUSG00000039298.17_tx_24"; exon_id "chr4_70141260_70141351_-"; exonnum "36"; txlen "5359";
chr4	ENSEMBL_gcm37	exon	70141260	70141351	3.03020842028338	-	.	gene_id "ENSMUSG00000039298.17"; transcript_id "ENSMUSG00000039298.17_tx_27"; exon_id "chr4_70141260_70141351_-"; exonnum "38"; txlen "5726";
chr4	ENSEMBL_gcm37	exon	70141260	70141351	2.98042920289717	-	.	gene_id "ENSMUSG00000039298.17"; transcript_id "ENSMUSG00000039298.17_tx_29"; exon_id "chr4_70141260_70141351_-"; exonnum "35"; txlen "5281";
chr4	ENSEMBL_gcm37	exon	70141260	70141351	2.72576213207122	-	.	gene_id "ENSMUSG00000039298.17"; transcript_id "ENSMUSG00000039298.17_tx_32"; exon_id "chr4_70141260_70141351_-"; exonnum "37"; txlen "5616";
chr4	ENSEMBL_gcm37	exon	70141260	70141351	2.28569116317711	-	.	gene_id "ENSMUSG00000039298.17"; transcript_id "ENSMUSG00000039298.17_tx_33"; exon_id "chr4_70141260_70141351_-"; exonnum "39"; txlen "5753";
chr4	ENSEMBL_gcm37	exon	70141260	70141351	2.26725236753823	-	.	gene_id "ENSMUSG00000039298.17"; transcript_id "ENSMUSG00000039298.17_tx_34"; exon_id "chr4_70141260_70141351_-"; exonnum "38"; txlen "5643";
chr4	ENSEMBL_gcm37	exon	70141260	70141351	2.20863900748909	-	.	gene_id "ENSMUSG00000039298.17"; transcript_id "ENSMUSG00000039298.17_tx_35"; exon_id "chr4_70141260_70141351_-"; exonnum "38"; txlen "5732";
chr4	ENSEMBL_gcm37	exon	70141260	70141351	2.1639049176411	-	.	gene_id "ENSMUSG00000039298.17"; transcript_id "ENSMUSG00000039298.17_tx_36"; exon_id "chr4_70141260_70141351_-"; exonnum "37"; txlen "5622";
chr4	ENSEMBL_gcm37	exon	70141260	70141351	2.12427171413308	-	.	gene_id "ENSMUSG00000039298.17"; transcript_id "ENSMUSG00000039298.17_tx_37"; exon_id "chr4_70141260_70141351_-"; exonnum "39"; txlen "5759";
chr4	ENSEMBL_gcm37	exon	70141260	70141351	2.04766842003712	-	.	gene_id "ENSMUSG00000039298.17"; transcript_id "ENSMUSG00000039298.17_tx_38"; exon_id "chr4_70141260_70141351_-"; exonnum "38"; txlen "5649";
chr4	ENSEMBL_gcm37	exon	70141260	70141351	2.03730593682357	-	.	gene_id "ENSMUSG00000039298.17"; transcript_id "ENSMUSG00000039298.17_tx_39"; exon_id "chr4_70141260_70141351_-"; exonnum "37"; txlen "5507";
chr4	ENSEMBL_gcm37	exon	70141260	70141351	44.4415861154858	-	.	gene_id "ENSMUSG00000039298.17"; transcript_id "ENSMUSG00000039298.17_tx_4"; exon_id "chr4_70141260_70141351_-"; exonnum "37"; txlen "5661";
chr4	ENSEMBL_gcm37	exon	70141260	70141351	1.99130996250629	-	.	gene_id "ENSMUSG00000039298.17"; transcript_id "ENSMUSG00000039298.17_tx_41"; exon_id "chr4_70141260_70141351_-"; exonnum "36"; txlen "5397";
chr4	ENSEMBL_gcm37	exon	70141260	70141351	1.86193070589335	-	.	gene_id "ENSMUSG00000039298.17"; transcript_id "ENSMUSG00000039298.17_tx_42"; exon_id "chr4_70141260_70141351_-"; exonnum "37"; txlen "5513";
chr4	ENSEMBL_gcm37	exon	70141260	70141351	1.787645314461	-	.	gene_id "ENSMUSG00000039298.17"; transcript_id "ENSMUSG00000039298.17_tx_43"; exon_id "chr4_70141260_70141351_-"; exonnum "38"; txlen "5534";
chr4	ENSEMBL_gcm37	exon	70141260	70141351	38.3902898991356	-	.	gene_id "ENSMUSG00000039298.17"; transcript_id "ENSMUSG00000039298.17_tx_6"; exon_id "chr4_70141260_70141351_-"; exonnum "38"; txlen "5688";
chr4	ENSEMBL_gcm37	exon	70141260	70141351	32.435754659206	-	.	gene_id "ENSMUSG00000039298.17"; transcript_id "ENSMUSG00000039298.17_tx_7"; exon_id "chr4_70141260_70141351_-"; exonnum "36"; txlen "5442";
chr4	ENSEMBL_gcm37	exon	70141260	70141351	29.1924296345074	-	.	gene_id "ENSMUSG00000039298.17"; transcript_id "ENSMUSG00000039298.17_tx_8"; exon_id "chr4_70141260_70141351_-"; exonnum "37"; txlen "5469";
chr4	ENSEMBL_gcm37	exon	70141260	70141351	28.0836505221177	-	.	gene_id "ENSMUSG00000039298.17"; transcript_id "ENSMUSG00000039298.17_tx_9"; exon_id "chr4_70141260_70141351_-"; exonnum "11"; txlen "1450";
chr4	HAVANA	transcript	70141260	70328655	0	-	.	gene_id "ENSMUSG00000039298.17"; transcript_id "ENSMUST00000076541.13"; gene_type "protein_coding"; gene_name "Cdk5rap2"; transcript_type "nonsense_mediated_decay"; transcript_name "Cdk5rap2-201"; level 2; protein_id "ENSMUSP00000075856.7"; transcript_support_level "1"; mgi_id "MGI:2384875"; havana_gene "OTTMUSG00000000307.1"; havana_transcript "OTTMUST00000000785.1";
chr4	HAVANA	stop_codon	70141295	70141297	0	-	0	gene_id "ENSMUSG00000039298.17"; transcript_id "ENSMUST00000144099.8"; gene_type "protein_coding"; gene_name "Cdk5rap2"; transcript_type "protein_coding"; transcript_name "Cdk5rap2-206"; exon_number 37; exon_id "ENSMUSE00000762259.2"; level 2; protein_id "ENSMUSP00000119891.2"; transcript_support_level "1"; mgi_id "MGI:2384875"; tag "basic"; tag "Ensembl_canonical"; tag "GENCODE_Primary"; tag "appris_principal_1"; tag "CCDS"; ccdsid "CCDS38779.1"; havana_gene "OTTMUSG00000000307.1"; havana_transcript "OTTMUST00000000784.1";
chr4	HAVANA	CDS	70141298	70141351	0	-	0	gene_id "ENSMUSG00000039298.17"; transcript_id "ENSMUST00000144099.8"; gene_type "protein_coding"; gene_name "Cdk5rap2"; transcript_type "protein_coding"; transcript_name "Cdk5rap2-206"; exon_number 37; exon_id "ENSMUSE00000762259.2"; level 2; protein_id "ENSMUSP00000119891.2"; transcript_support_level "1"; mgi_id "MGI:2384875"; tag "basic"; tag "Ensembl_canonical"; tag "GENCODE_Primary"; tag "appris_principal_1"; tag "CCDS"; ccdsid "CCDS38779.1"; havana_gene "OTTMUSG00000000307.1"; havana_transcript "OTTMUST00000000784.1";
chr4	HAVANA	exon	70141767	70141813	0	-	.	gene_id "ENSMUSG00000039298.17"; transcript_id "ENSMUST00000144099.8"; gene_type "protein_coding"; gene_name "Cdk5rap2"; transcript_type "protein_coding"; transcript_name "Cdk5rap2-206"; exon_number 36; exon_id "ENSMUSE00001213299.2"; level 2; protein_id "ENSMUSP00000119891.2"; transcript_support_level "1"; mgi_id "MGI:2384875"; tag "basic"; tag "Ensembl_canonical"; tag "GENCODE_Primary"; tag "appris_principal_1"; tag "CCDS"; ccdsid "CCDS38779.1"; havana_gene "OTTMUSG00000000307.1"; havana_transcript "OTTMUST00000000784.1";
chr4	HAVANA	CDS	70141767	70141813	0	-	2	gene_id "ENSMUSG00000039298.17"; transcript_id "ENSMUST00000144099.8"; gene_type "protein_coding"; gene_name "Cdk5rap2"; transcript_type "protein_coding"; transcript_name "Cdk5rap2-206"; exon_number 36; exon_id "ENSMUSE00001213299.2"; level 2; protein_id "ENSMUSP00000119891.2"; transcript_support_level "1"; mgi_id "MGI:2384875"; tag "basic"; tag "Ensembl_canonical"; tag "GENCODE_Primary"; tag "appris_principal_1"; tag "CCDS"; ccdsid "CCDS38779.1"; havana_gene "OTTMUSG00000000307.1"; havana_transcript "OTTMUST00000000784.1";
chr4	HAVANA	exon	70141767	70141813	0	-	.	gene_id "ENSMUSG00000039298.17"; transcript_id "ENSMUST00000076541.13"; gene_type "protein_coding"; gene_name "Cdk5rap2"; transcript_type "nonsense_mediated_decay"; transcript_name "Cdk5rap2-201"; exon_number 33; exon_id "ENSMUSE00001205088.2"; level 2; protein_id "ENSMUSP00000075856.7"; transcript_support_level "1"; mgi_id "MGI:2384875"; havana_gene "OTTMUSG00000000307.1"; havana_transcript "OTTMUST00000000785.1";
chr4	HAVANA	UTR	70141767	70141813	0	-	.	gene_id "ENSMUSG00000039298.17"; transcript_id "ENSMUST00000076541.13"; gene_type "protein_coding"; gene_name "Cdk5rap2"; transcript_type "nonsense_mediated_decay"; transcript_name "Cdk5rap2-201"; exon_number 33; exon_id "ENSMUSE00001205088.2"; level 2; protein_id "ENSMUSP00000075856.7"; transcript_support_level "1"; mgi_id "MGI:2384875"; havana_gene "OTTMUSG00000000307.1"; havana_transcript "OTTMUST00000000785.1";
chr4	ENSEMBL_gcm37	exon	70141767	70141813	6.72725562637139	-	.	gene_id "ENSMUSG00000039298.17"; transcript_id "ENSMUSG00000039298.17_tx_11"; exon_id "chr4_70141767_70141813_-"; exonnum "11"; txlen "1477";
chr4	ENSEMBL_gcm37	exon	70141767	70141813	5.68885168007072	-	.	gene_id "ENSMUSG00000039298.17"; transcript_id "ENSMUSG00000039298.17_tx_13"; exon_id "chr4_70141767_70141813_-"; exonnum "34"; txlen "5473";
chr4	ENSEMBL_gcm37	exon	70141767	70141813	4.58997463858865	-	.	gene_id "ENSMUSG00000039298.17"; transcript_id "ENSMUSG00000039298.17_tx_16"; exon_id "chr4_70141767_70141813_-"; exonnum "35"; txlen "5551";
chr4	ENSEMBL_gcm37	exon	70141767	70141813	4.34308096577968	-	.	gene_id "ENSMUSG00000039298.17"; transcript_id "ENSMUSG00000039298.17_tx_18"; exon_id "chr4_70141767_70141813_-"; exonnum "33"; txlen "5254";
chr4	ENSEMBL_gcm37	exon	70141767	70141813	4.33897588835027	-	.	gene_id "ENSMUSG00000039298.17"; transcript_id "ENSMUSG00000039298.17_tx_19"; exon_id "chr4_70141767_70141813_-"; exonnum "36"; txlen "5578";
chr4	ENSEMBL_gcm37	exon	70141767	70141813	3.94797733772947	-	.	gene_id "ENSMUSG00000039298.17"; transcript_id "ENSMUSG00000039298.17_tx_22"; exon_id "chr4_70141767_70141813_-"; exonnum "35"; txlen "5500";
chr4	ENSEMBL_gcm37	exon	70141767	70141813	3.79337369014988	-	.	gene_id "ENSMUSG00000039298.17"; transcript_id "ENSMUSG00000039298.17_tx_23"; exon_id "chr4_70141767_70141813_-"; exonnum "34"; txlen "5332";
chr4	ENSEMBL_gcm37	exon	70141767	70141813	3.68634511277312	-	.	gene_id "ENSMUSG00000039298.17"; transcript_id "ENSMUSG00000039298.17_tx_24"; exon_id "chr4_70141767_70141813_-"; exonnum "35"; txlen "5359";
chr4	ENSEMBL_gcm37	exon	70141767	70141813	3.03020842028338	-	.	gene_id "ENSMUSG00000039298.17"; transcript_id "ENSMUSG00000039298.17_tx_27"; exon_id "chr4_70141767_70141813_-"; exonnum "37"; txlen "5726";
chr4	ENSEMBL_gcm37	exon	70141767	70141813	2.98042920289717	-	.	gene_id "ENSMUSG00000039298.17"; transcript_id "ENSMUSG00000039298.17_tx_29"; exon_id "chr4_70141767_70141813_-"; exonnum "34"; txlen "5281";
chr4	ENSEMBL_gcm37	exon	70141767	70141813	2.72576213207122	-	.	gene_id "ENSMUSG00000039298.17"; transcript_id "ENSMUSG00000039298.17_tx_32"; exon_id "chr4_70141767_70141813_-"; exonnum "36"; txlen "5616";
chr4	ENSEMBL_gcm37	exon	70141767	70141813	2.28569116317711	-	.	gene_id "ENSMUSG00000039298.17"; transcript_id "ENSMUSG00000039298.17_tx_33"; exon_id "chr4_70141767_70141813_-"; exonnum "38"; txlen "5753";
chr4	ENSEMBL_gcm37	exon	70141767	70141813	2.26725236753823	-	.	gene_id "ENSMUSG00000039298.17"; transcript_id "ENSMUSG00000039298.17_tx_34"; exon_id "chr4_70141767_70141813_-"; exonnum "37"; txlen "5643";
chr4	ENSEMBL_gcm37	exon	70141767	70141813	2.20863900748909	-	.	gene_id "ENSMUSG00000039298.17"; transcript_id "ENSMUSG00000039298.17_tx_35"; exon_id "chr4_70141767_70141813_-"; exonnum "37"; txlen "5732";
chr4	ENSEMBL_gcm37	exon	70141767	70141813	2.1639049176411	-	.	gene_id "ENSMUSG00000039298.17"; transcript_id "ENSMUSG00000039298.17_tx_36"; exon_id "chr4_70141767_70141813_-"; exonnum "36"; txlen "5622";
chr4	ENSEMBL_gcm37	exon	70141767	70141813	2.12427171413308	-	.	gene_id "ENSMUSG00000039298.17"; transcript_id "ENSMUSG00000039298.17_tx_37"; exon_id "chr4_70141767_70141813_-"; exonnum "38"; txlen "5759";
chr4	ENSEMBL_gcm37	exon	70141767	70141813	2.04766842003712	-	.	gene_id "ENSMUSG00000039298.17"; transcript_id "ENSMUSG00000039298.17_tx_38"; exon_id "chr4_70141767_70141813_-"; exonnum "37"; txlen "5649";
chr4	ENSEMBL_gcm37	exon	70141767	70141813	2.03730593682357	-	.	gene_id "ENSMUSG00000039298.17"; transcript_id "ENSMUSG00000039298.17_tx_39"; exon_id "chr4_70141767_70141813_-"; exonnum "36"; txlen "5507";
chr4	ENSEMBL_gcm37	exon	70141767	70141813	44.4415861154858	-	.	gene_id "ENSMUSG00000039298.17"; transcript_id "ENSMUSG00000039298.17_tx_4"; exon_id "chr4_70141767_70141813_-"; exonnum "36"; txlen "5661";
chr4	ENSEMBL_gcm37	exon	70141767	70141813	1.99130996250629	-	.	gene_id "ENSMUSG00000039298.17"; transcript_id "ENSMUSG00000039298.17_tx_41"; exon_id "chr4_70141767_70141813_-"; exonnum "35"; txlen "5397";
chr4	ENSEMBL_gcm37	exon	70141767	70141813	1.86193070589335	-	.	gene_id "ENSMUSG00000039298.17"; transcript_id "ENSMUSG00000039298.17_tx_42"; exon_id "chr4_70141767_70141813_-"; exonnum "36"; txlen "5513";
chr4	ENSEMBL_gcm37	exon	70141767	70141813	1.787645314461	-	.	gene_id "ENSMUSG00000039298.17"; transcript_id "ENSMUSG00000039298.17_tx_43"; exon_id "chr4_70141767_70141813_-"; exonnum "37"; txlen "5534";
chr4	ENSEMBL_gcm37	exon	70141767	70141813	38.3902898991356	-	.	gene_id "ENSMUSG00000039298.17"; transcript_id "ENSMUSG00000039298.17_tx_6"; exon_id "chr4_70141767_70141813_-"; exonnum "37"; txlen "5688";
chr4	ENSEMBL_gcm37	exon	70141767	70141813	32.435754659206	-	.	gene_id "ENSMUSG00000039298.17"; transcript_id "ENSMUSG00000039298.17_tx_7"; exon_id "chr4_70141767_70141813_-"; exonnum "35"; txlen "5442";
chr4	ENSEMBL_gcm37	exon	70141767	70141813	29.1924296345074	-	.	gene_id "ENSMUSG00000039298.17"; transcript_id "ENSMUSG00000039298.17_tx_8"; exon_id "chr4_70141767_70141813_-"; exonnum "36"; txlen "5469";
chr4	ENSEMBL_gcm37	exon	70141767	70141813	28.0836505221177	-	.	gene_id "ENSMUSG00000039298.17"; transcript_id "ENSMUSG00000039298.17_tx_9"; exon_id "chr4_70141767_70141813_-"; exonnum "10"; txlen "1450";
chr4	HAVANA	exon	70146835	70146961	0	-	.	gene_id "ENSMUSG00000039298.17"; transcript_id "ENSMUST00000144099.8"; gene_type "protein_coding"; gene_name "Cdk5rap2"; transcript_type "protein_coding"; transcript_name "Cdk5rap2-206"; exon_number 35; exon_id "ENSMUSE00001236921.2"; level 2; protein_id "ENSMUSP00000119891.2"; transcript_support_level "1"; mgi_id "MGI:2384875"; tag "basic"; tag "Ensembl_canonical"; tag "GENCODE_Primary"; tag "appris_principal_1"; tag "CCDS"; ccdsid "CCDS38779.1"; havana_gene "OTTMUSG00000000307.1"; havana_transcript "OTTMUST00000000784.1";
chr4	HAVANA	CDS	70146835	70146961	0	-	0	gene_id "ENSMUSG00000039298.17"; transcript_id "ENSMUST00000144099.8"; gene_type "protein_coding"; gene_name "Cdk5rap2"; transcript_type "protein_coding"; transcript_name "Cdk5rap2-206"; exon_number 35; exon_id "ENSMUSE00001236921.2"; level 2; protein_id "ENSMUSP00000119891.2"; transcript_support_level "1"; mgi_id "MGI:2384875"; tag "basic"; tag "Ensembl_canonical"; tag "GENCODE_Primary"; tag "appris_principal_1"; tag "CCDS"; ccdsid "CCDS38779.1"; havana_gene "OTTMUSG00000000307.1"; havana_transcript "OTTMUST00000000784.1";
chr4	HAVANA	exon	70146835	70146961	0	-	.	gene_id "ENSMUSG00000039298.17"; transcript_id "ENSMUST00000076541.13"; gene_type "protein_coding"; gene_name "Cdk5rap2"; transcript_type "nonsense_mediated_decay"; transcript_name "Cdk5rap2-201"; exon_number 32; exon_id "ENSMUSE00001230050.2"; level 2; protein_id "ENSMUSP00000075856.7"; transcript_support_level "1"; mgi_id "MGI:2384875"; havana_gene "OTTMUSG00000000307.1"; havana_transcript "OTTMUST00000000785.1";
chr4	HAVANA	UTR	70146835	70146961	0	-	.	gene_id "ENSMUSG00000039298.17"; transcript_id "ENSMUST00000076541.13"; gene_type "protein_coding"; gene_name "Cdk5rap2"; transcript_type "nonsense_mediated_decay"; transcript_name "Cdk5rap2-201"; exon_number 32; exon_id "ENSMUSE00001230050.2"; level 2; protein_id "ENSMUSP00000075856.7"; transcript_support_level "1"; mgi_id "MGI:2384875"; havana_gene "OTTMUSG00000000307.1"; havana_transcript "OTTMUST00000000785.1";
chr4	ENSEMBL_gcm37	exon	70146835	70146961	6.72725562637139	-	.	gene_id "ENSMUSG00000039298.17"; transcript_id "ENSMUSG00000039298.17_tx_11"; exon_id "chr4_70146835_70146961_-"; exonnum "10"; txlen "1477";
chr4	ENSEMBL_gcm37	exon	70146835	70146961	5.68885168007072	-	.	gene_id "ENSMUSG00000039298.17"; transcript_id "ENSMUSG00000039298.17_tx_13"; exon_id "chr4_70146835_70146961_-"; exonnum "33"; txlen "5473";
chr4	ENSEMBL_gcm37	exon	70146835	70146961	4.58997463858865	-	.	gene_id "ENSMUSG00000039298.17"; transcript_id "ENSMUSG00000039298.17_tx_16"; exon_id "chr4_70146835_70146961_-"; exonnum "34"; txlen "5551";
chr4	ENSEMBL_gcm37	exon	70146835	70146961	4.34308096577968	-	.	gene_id "ENSMUSG00000039298.17"; transcript_id "ENSMUSG00000039298.17_tx_18"; exon_id "chr4_70146835_70146961_-"; exonnum "32"; txlen "5254";
chr4	ENSEMBL_gcm37	exon	70146835	70146961	4.33897588835027	-	.	gene_id "ENSMUSG00000039298.17"; transcript_id "ENSMUSG00000039298.17_tx_19"; exon_id "chr4_70146835_70146961_-"; exonnum "35"; txlen "5578";
chr4	ENSEMBL_gcm37	exon	70146835	70146961	3.94797733772947	-	.	gene_id "ENSMUSG00000039298.17"; transcript_id "ENSMUSG00000039298.17_tx_22"; exon_id "chr4_70146835_70146961_-"; exonnum "34"; txlen "5500";
chr4	ENSEMBL_gcm37	exon	70146835	70146961	3.79337369014988	-	.	gene_id "ENSMUSG00000039298.17"; transcript_id "ENSMUSG00000039298.17_tx_23"; exon_id "chr4_70146835_70146961_-"; exonnum "33"; txlen "5332";
chr4	ENSEMBL_gcm37	exon	70146835	70146961	3.68634511277312	-	.	gene_id "ENSMUSG00000039298.17"; transcript_id "ENSMUSG00000039298.17_tx_24"; exon_id "chr4_70146835_70146961_-"; exonnum "34"; txlen "5359";
chr4	ENSEMBL_gcm37	exon	70146835	70146961	3.03020842028338	-	.	gene_id "ENSMUSG00000039298.17"; transcript_id "ENSMUSG00000039298.17_tx_27"; exon_id "chr4_70146835_70146961_-"; exonnum "36"; txlen "5726";
chr4	ENSEMBL_gcm37	exon	70146835	70146961	2.98042920289717	-	.	gene_id "ENSMUSG00000039298.17"; transcript_id "ENSMUSG00000039298.17_tx_29"; exon_id "chr4_70146835_70146961_-"; exonnum "33"; txlen "5281";
chr4	ENSEMBL_gcm37	exon	70146835	70146961	2.72576213207122	-	.	gene_id "ENSMUSG00000039298.17"; transcript_id "ENSMUSG00000039298.17_tx_32"; exon_id "chr4_70146835_70146961_-"; exonnum "35"; txlen "5616";
chr4	ENSEMBL_gcm37	exon	70146835	70146961	2.28569116317711	-	.	gene_id "ENSMUSG00000039298.17"; transcript_id "ENSMUSG00000039298.17_tx_33"; exon_id "chr4_70146835_70146961_-"; exonnum "37"; txlen "5753";
chr4	ENSEMBL_gcm37	exon	70146835	70146961	2.26725236753823	-	.	gene_id "ENSMUSG00000039298.17"; transcript_id "ENSMUSG00000039298.17_tx_34"; exon_id "chr4_70146835_70146961_-"; exonnum "36"; txlen "5643";
chr4	ENSEMBL_gcm37	exon	70146835	70146961	2.20863900748909	-	.	gene_id "ENSMUSG00000039298.17"; transcript_id "ENSMUSG00000039298.17_tx_35"; exon_id "chr4_70146835_70146961_-"; exonnum "36"; txlen "5732";
chr4	ENSEMBL_gcm37	exon	70146835	70146961	2.1639049176411	-	.	gene_id "ENSMUSG00000039298.17"; transcript_id "ENSMUSG00000039298.17_tx_36"; exon_id "chr4_70146835_70146961_-"; exonnum "35"; txlen "5622";
chr4	ENSEMBL_gcm37	exon	70146835	70146961	2.12427171413308	-	.	gene_id "ENSMUSG00000039298.17"; transcript_id "ENSMUSG00000039298.17_tx_37"; exon_id "chr4_70146835_70146961_-"; exonnum "37"; txlen "5759";
chr4	ENSEMBL_gcm37	exon	70146835	70146961	2.04766842003712	-	.	gene_id "ENSMUSG00000039298.17"; transcript_id "ENSMUSG00000039298.17_tx_38"; exon_id "chr4_70146835_70146961_-"; exonnum "36"; txlen "5649";
chr4	ENSEMBL_gcm37	exon	70146835	70146961	2.03730593682357	-	.	gene_id "ENSMUSG00000039298.17"; transcript_id "ENSMUSG00000039298.17_tx_39"; exon_id "chr4_70146835_70146961_-"; exonnum "35"; txlen "5507";
chr4	ENSEMBL_gcm37	exon	70146835	70146961	44.4415861154858	-	.	gene_id "ENSMUSG00000039298.17"; transcript_id "ENSMUSG00000039298.17_tx_4"; exon_id "chr4_70146835_70146961_-"; exonnum "35"; txlen "5661";
chr4	ENSEMBL_gcm37	exon	70146835	70146961	1.99130996250629	-	.	gene_id "ENSMUSG00000039298.17"; transcript_id "ENSMUSG00000039298.17_tx_41"; exon_id "chr4_70146835_70146961_-"; exonnum "34"; txlen "5397";
chr4	ENSEMBL_gcm37	exon	70146835	70146961	1.86193070589335	-	.	gene_id "ENSMUSG00000039298.17"; transcript_id "ENSMUSG00000039298.17_tx_42"; exon_id "chr4_70146835_70146961_-"; exonnum "35"; txlen "5513";
chr4	ENSEMBL_gcm37	exon	70146835	70146961	1.787645314461	-	.	gene_id "ENSMUSG00000039298.17"; transcript_id "ENSMUSG00000039298.17_tx_43"; exon_id "chr4_70146835_70146961_-"; exonnum "36"; txlen "5534";
chr4	ENSEMBL_gcm37	exon	70146835	70146961	38.3902898991356	-	.	gene_id "ENSMUSG00000039298.17"; transcript_id "ENSMUSG00000039298.17_tx_6"; exon_id "chr4_70146835_70146961_-"; exonnum "36"; txlen "5688";
chr4	ENSEMBL_gcm37	exon	70146835	70146961	32.435754659206	-	.	gene_id "ENSMUSG00000039298.17"; transcript_id "ENSMUSG00000039298.17_tx_7"; exon_id "chr4_70146835_70146961_-"; exonnum "34"; txlen "5442";
chr4	ENSEMBL_gcm37	exon	70146835	70146961	29.1924296345074	-	.	gene_id "ENSMUSG00000039298.17"; transcript_id "ENSMUSG00000039298.17_tx_8"; exon_id "chr4_70146835_70146961_-"; exonnum "35"; txlen "5469";
chr4	ENSEMBL_gcm37	exon	70146835	70146961	28.0836505221177	-	.	gene_id "ENSMUSG00000039298.17"; transcript_id "ENSMUSG00000039298.17_tx_9"; exon_id "chr4_70146835_70146961_-"; exonnum "9"; txlen "1450";
chr4	HAVANA	exon	70153584	70153727	0	-	.	gene_id "ENSMUSG00000039298.17"; transcript_id "ENSMUST00000144099.8"; gene_type "protein_coding"; gene_name "Cdk5rap2"; transcript_type "protein_coding"; transcript_name "Cdk5rap2-206"; exon_number 34; exon_id "ENSMUSE00001243990.2"; level 2; protein_id "ENSMUSP00000119891.2"; transcript_support_level "1"; mgi_id "MGI:2384875"; tag "basic"; tag "Ensembl_canonical"; tag "GENCODE_Primary"; tag "appris_principal_1"; tag "CCDS"; ccdsid "CCDS38779.1"; havana_gene "OTTMUSG00000000307.1"; havana_transcript "OTTMUST00000000784.1";
chr4	HAVANA	CDS	70153584	70153727	0	-	0	gene_id "ENSMUSG00000039298.17"; transcript_id "ENSMUST00000144099.8"; gene_type "protein_coding"; gene_name "Cdk5rap2"; transcript_type "protein_coding"; transcript_name "Cdk5rap2-206"; exon_number 34; exon_id "ENSMUSE00001243990.2"; level 2; protein_id "ENSMUSP00000119891.2"; transcript_support_level "1"; mgi_id "MGI:2384875"; tag "basic"; tag "Ensembl_canonical"; tag "GENCODE_Primary"; tag "appris_principal_1"; tag "CCDS"; ccdsid "CCDS38779.1"; havana_gene "OTTMUSG00000000307.1"; havana_transcript "OTTMUST00000000784.1";
chr4	HAVANA	exon	70153584	70153727	0	-	.	gene_id "ENSMUSG00000039298.17"; transcript_id "ENSMUST00000076541.13"; gene_type "protein_coding"; gene_name "Cdk5rap2"; transcript_type "nonsense_mediated_decay"; transcript_name "Cdk5rap2-201"; exon_number 31; exon_id "ENSMUSE00001294593.2"; level 2; protein_id "ENSMUSP00000075856.7"; transcript_support_level "1"; mgi_id "MGI:2384875"; havana_gene "OTTMUSG00000000307.1"; havana_transcript "OTTMUST00000000785.1";
chr4	HAVANA	UTR	70153584	70153727	0	-	.	gene_id "ENSMUSG00000039298.17"; transcript_id "ENSMUST00000076541.13"; gene_type "protein_coding"; gene_name "Cdk5rap2"; transcript_type "nonsense_mediated_decay"; transcript_name "Cdk5rap2-201"; exon_number 31; exon_id "ENSMUSE00001294593.2"; level 2; protein_id "ENSMUSP00000075856.7"; transcript_support_level "1"; mgi_id "MGI:2384875"; havana_gene "OTTMUSG00000000307.1"; havana_transcript "OTTMUST00000000785.1";
chr4	ENSEMBL_gcm37	exon	70153584	70153727	6.72725562637139	-	.	gene_id "ENSMUSG00000039298.17"; transcript_id "ENSMUSG00000039298.17_tx_11"; exon_id "chr4_70153584_70153727_-"; exonnum "9"; txlen "1477";
chr4	ENSEMBL_gcm37	exon	70153584	70153727	5.68885168007072	-	.	gene_id "ENSMUSG00000039298.17"; transcript_id "ENSMUSG00000039298.17_tx_13"; exon_id "chr4_70153584_70153727_-"; exonnum "32"; txlen "5473";
chr4	ENSEMBL_gcm37	exon	70153584	70153727	4.58997463858865	-	.	gene_id "ENSMUSG00000039298.17"; transcript_id "ENSMUSG00000039298.17_tx_16"; exon_id "chr4_70153584_70153727_-"; exonnum "33"; txlen "5551";
chr4	ENSEMBL_gcm37	exon	70153584	70153727	4.34308096577968	-	.	gene_id "ENSMUSG00000039298.17"; transcript_id "ENSMUSG00000039298.17_tx_18"; exon_id "chr4_70153584_70153727_-"; exonnum "31"; txlen "5254";
chr4	ENSEMBL_gcm37	exon	70153584	70153727	4.33897588835027	-	.	gene_id "ENSMUSG00000039298.17"; transcript_id "ENSMUSG00000039298.17_tx_19"; exon_id "chr4_70153584_70153727_-"; exonnum "34"; txlen "5578";
chr4	ENSEMBL_gcm37	exon	70153584	70153727	3.94797733772947	-	.	gene_id "ENSMUSG00000039298.17"; transcript_id "ENSMUSG00000039298.17_tx_22"; exon_id "chr4_70153584_70153727_-"; exonnum "33"; txlen "5500";
chr4	ENSEMBL_gcm37	exon	70153584	70153727	3.79337369014988	-	.	gene_id "ENSMUSG00000039298.17"; transcript_id "ENSMUSG00000039298.17_tx_23"; exon_id "chr4_70153584_70153727_-"; exonnum "32"; txlen "5332";
chr4	ENSEMBL_gcm37	exon	70153584	70153727	3.68634511277312	-	.	gene_id "ENSMUSG00000039298.17"; transcript_id "ENSMUSG00000039298.17_tx_24"; exon_id "chr4_70153584_70153727_-"; exonnum "33"; txlen "5359";
chr4	ENSEMBL_gcm37	exon	70153584	70153727	3.03020842028338	-	.	gene_id "ENSMUSG00000039298.17"; transcript_id "ENSMUSG00000039298.17_tx_27"; exon_id "chr4_70153584_70153727_-"; exonnum "35"; txlen "5726";
chr4	ENSEMBL_gcm37	exon	70153584	70153727	2.98042920289717	-	.	gene_id "ENSMUSG00000039298.17"; transcript_id "ENSMUSG00000039298.17_tx_29"; exon_id "chr4_70153584_70153727_-"; exonnum "32"; txlen "5281";
chr4	ENSEMBL_gcm37	exon	70153584	70153727	2.72576213207122	-	.	gene_id "ENSMUSG00000039298.17"; transcript_id "ENSMUSG00000039298.17_tx_32"; exon_id "chr4_70153584_70153727_-"; exonnum "34"; txlen "5616";
chr4	ENSEMBL_gcm37	exon	70153584	70153727	2.28569116317711	-	.	gene_id "ENSMUSG00000039298.17"; transcript_id "ENSMUSG00000039298.17_tx_33"; exon_id "chr4_70153584_70153727_-"; exonnum "36"; txlen "5753";
chr4	ENSEMBL_gcm37	exon	70153584	70153727	2.26725236753823	-	.	gene_id "ENSMUSG00000039298.17"; transcript_id "ENSMUSG00000039298.17_tx_34"; exon_id "chr4_70153584_70153727_-"; exonnum "35"; txlen "5643";
chr4	ENSEMBL_gcm37	exon	70153584	70153727	2.20863900748909	-	.	gene_id "ENSMUSG00000039298.17"; transcript_id "ENSMUSG00000039298.17_tx_35"; exon_id "chr4_70153584_70153727_-"; exonnum "35"; txlen "5732";
chr4	ENSEMBL_gcm37	exon	70153584	70153727	2.1639049176411	-	.	gene_id "ENSMUSG00000039298.17"; transcript_id "ENSMUSG00000039298.17_tx_36"; exon_id "chr4_70153584_70153727_-"; exonnum "34"; txlen "5622";
chr4	ENSEMBL_gcm37	exon	70153584	70153727	2.12427171413308	-	.	gene_id "ENSMUSG00000039298.17"; transcript_id "ENSMUSG00000039298.17_tx_37"; exon_id "chr4_70153584_70153727_-"; exonnum "36"; txlen "5759";
chr4	ENSEMBL_gcm37	exon	70153584	70153727	2.04766842003712	-	.	gene_id "ENSMUSG00000039298.17"; transcript_id "ENSMUSG00000039298.17_tx_38"; exon_id "chr4_70153584_70153727_-"; exonnum "35"; txlen "5649";
chr4	ENSEMBL_gcm37	exon	70153584	70153727	2.03730593682357	-	.	gene_id "ENSMUSG00000039298.17"; transcript_id "ENSMUSG00000039298.17_tx_39"; exon_id "chr4_70153584_70153727_-"; exonnum "34"; txlen "5507";
chr4	ENSEMBL_gcm37	exon	70153584	70153727	44.4415861154858	-	.	gene_id "ENSMUSG00000039298.17"; transcript_id "ENSMUSG00000039298.17_tx_4"; exon_id "chr4_70153584_70153727_-"; exonnum "34"; txlen "5661";
chr4	ENSEMBL_gcm37	exon	70153584	70153727	1.99130996250629	-	.	gene_id "ENSMUSG00000039298.17"; transcript_id "ENSMUSG00000039298.17_tx_41"; exon_id "chr4_70153584_70153727_-"; exonnum "33"; txlen "5397";
chr4	ENSEMBL_gcm37	exon	70153584	70153727	1.86193070589335	-	.	gene_id "ENSMUSG00000039298.17"; transcript_id "ENSMUSG00000039298.17_tx_42"; exon_id "chr4_70153584_70153727_-"; exonnum "34"; txlen "5513";
chr4	ENSEMBL_gcm37	exon	70153584	70153727	1.787645314461	-	.	gene_id "ENSMUSG00000039298.17"; transcript_id "ENSMUSG00000039298.17_tx_43"; exon_id "chr4_70153584_70153727_-"; exonnum "35"; txlen "5534";
chr4	ENSEMBL_gcm37	exon	70153584	70153727	38.3902898991356	-	.	gene_id "ENSMUSG00000039298.17"; transcript_id "ENSMUSG00000039298.17_tx_6"; exon_id "chr4_70153584_70153727_-"; exonnum "35"; txlen "5688";
chr4	ENSEMBL_gcm37	exon	70153584	70153727	32.435754659206	-	.	gene_id "ENSMUSG00000039298.17"; transcript_id "ENSMUSG00000039298.17_tx_7"; exon_id "chr4_70153584_70153727_-"; exonnum "33"; txlen "5442";
chr4	ENSEMBL_gcm37	exon	70153584	70153727	29.1924296345074	-	.	gene_id "ENSMUSG00000039298.17"; transcript_id "ENSMUSG00000039298.17_tx_8"; exon_id "chr4_70153584_70153727_-"; exonnum "34"; txlen "5469";
chr4	ENSEMBL_gcm37	exon	70153584	70153727	28.0836505221177	-	.	gene_id "ENSMUSG00000039298.17"; transcript_id "ENSMUSG00000039298.17_tx_9"; exon_id "chr4_70153584_70153727_-"; exonnum "8"; txlen "1450";
chr4	HAVANA	exon	70156417	70156682	0	-	.	gene_id "ENSMUSG00000039298.17"; transcript_id "ENSMUST00000144099.8"; gene_type "protein_coding"; gene_name "Cdk5rap2"; transcript_type "protein_coding"; transcript_name "Cdk5rap2-206"; exon_number 33; exon_id "ENSMUSE00001215292.2"; level 2; protein_id "ENSMUSP00000119891.2"; transcript_support_level "1"; mgi_id "MGI:2384875"; tag "basic"; tag "Ensembl_canonical"; tag "GENCODE_Primary"; tag "appris_principal_1"; tag "CCDS"; ccdsid "CCDS38779.1"; havana_gene "OTTMUSG00000000307.1"; havana_transcript "OTTMUST00000000784.1";
chr4	HAVANA	CDS	70156417	70156682	0	-	2	gene_id "ENSMUSG00000039298.17"; transcript_id "ENSMUST00000144099.8"; gene_type "protein_coding"; gene_name "Cdk5rap2"; transcript_type "protein_coding"; transcript_name "Cdk5rap2-206"; exon_number 33; exon_id "ENSMUSE00001215292.2"; level 2; protein_id "ENSMUSP00000119891.2"; transcript_support_level "1"; mgi_id "MGI:2384875"; tag "basic"; tag "Ensembl_canonical"; tag "GENCODE_Primary"; tag "appris_principal_1"; tag "CCDS"; ccdsid "CCDS38779.1"; havana_gene "OTTMUSG00000000307.1"; havana_transcript "OTTMUST00000000784.1";
chr4	HAVANA	exon	70156417	70156682	0	-	.	gene_id "ENSMUSG00000039298.17"; transcript_id "ENSMUST00000076541.13"; gene_type "protein_coding"; gene_name "Cdk5rap2"; transcript_type "nonsense_mediated_decay"; transcript_name "Cdk5rap2-201"; exon_number 30; exon_id "ENSMUSE00001250090.2"; level 2; protein_id "ENSMUSP00000075856.7"; transcript_support_level "1"; mgi_id "MGI:2384875"; havana_gene "OTTMUSG00000000307.1"; havana_transcript "OTTMUST00000000785.1";
chr4	HAVANA	UTR	70156417	70156682	0	-	.	gene_id "ENSMUSG00000039298.17"; transcript_id "ENSMUST00000076541.13"; gene_type "protein_coding"; gene_name "Cdk5rap2"; transcript_type "nonsense_mediated_decay"; transcript_name "Cdk5rap2-201"; exon_number 30; exon_id "ENSMUSE00001250090.2"; level 2; protein_id "ENSMUSP00000075856.7"; transcript_support_level "1"; mgi_id "MGI:2384875"; havana_gene "OTTMUSG00000000307.1"; havana_transcript "OTTMUST00000000785.1";
chr4	ENSEMBL_gcm37	exon	70156417	70156682	6.72725562637139	-	.	gene_id "ENSMUSG00000039298.17"; transcript_id "ENSMUSG00000039298.17_tx_11"; exon_id "chr4_70156417_70156682_-"; exonnum "8"; txlen "1477";
chr4	ENSEMBL_gcm37	exon	70156417	70156682	5.68885168007072	-	.	gene_id "ENSMUSG00000039298.17"; transcript_id "ENSMUSG00000039298.17_tx_13"; exon_id "chr4_70156417_70156682_-"; exonnum "31"; txlen "5473";
chr4	ENSEMBL_gcm37	exon	70156417	70156682	4.58997463858865	-	.	gene_id "ENSMUSG00000039298.17"; transcript_id "ENSMUSG00000039298.17_tx_16"; exon_id "chr4_70156417_70156682_-"; exonnum "32"; txlen "5551";
chr4	ENSEMBL_gcm37	exon	70156417	70156682	4.34308096577968	-	.	gene_id "ENSMUSG00000039298.17"; transcript_id "ENSMUSG00000039298.17_tx_18"; exon_id "chr4_70156417_70156682_-"; exonnum "30"; txlen "5254";
chr4	ENSEMBL_gcm37	exon	70156417	70156682	4.33897588835027	-	.	gene_id "ENSMUSG00000039298.17"; transcript_id "ENSMUSG00000039298.17_tx_19"; exon_id "chr4_70156417_70156682_-"; exonnum "33"; txlen "5578";
chr4	ENSEMBL_gcm37	exon	70156417	70156682	3.94797733772947	-	.	gene_id "ENSMUSG00000039298.17"; transcript_id "ENSMUSG00000039298.17_tx_22"; exon_id "chr4_70156417_70156682_-"; exonnum "32"; txlen "5500";
chr4	ENSEMBL_gcm37	exon	70156417	70156682	3.79337369014988	-	.	gene_id "ENSMUSG00000039298.17"; transcript_id "ENSMUSG00000039298.17_tx_23"; exon_id "chr4_70156417_70156682_-"; exonnum "31"; txlen "5332";
chr4	ENSEMBL_gcm37	exon	70156417	70156682	3.68634511277312	-	.	gene_id "ENSMUSG00000039298.17"; transcript_id "ENSMUSG00000039298.17_tx_24"; exon_id "chr4_70156417_70156682_-"; exonnum "32"; txlen "5359";
chr4	ENSEMBL_gcm37	exon	70156417	70156682	3.03020842028338	-	.	gene_id "ENSMUSG00000039298.17"; transcript_id "ENSMUSG00000039298.17_tx_27"; exon_id "chr4_70156417_70156682_-"; exonnum "34"; txlen "5726";
chr4	ENSEMBL_gcm37	exon	70156417	70156682	2.98042920289717	-	.	gene_id "ENSMUSG00000039298.17"; transcript_id "ENSMUSG00000039298.17_tx_29"; exon_id "chr4_70156417_70156682_-"; exonnum "31"; txlen "5281";
chr4	ENSEMBL_gcm37	exon	70156417	70156682	2.72576213207122	-	.	gene_id "ENSMUSG00000039298.17"; transcript_id "ENSMUSG00000039298.17_tx_32"; exon_id "chr4_70156417_70156682_-"; exonnum "33"; txlen "5616";
chr4	ENSEMBL_gcm37	exon	70156417	70156682	2.28569116317711	-	.	gene_id "ENSMUSG00000039298.17"; transcript_id "ENSMUSG00000039298.17_tx_33"; exon_id "chr4_70156417_70156682_-"; exonnum "35"; txlen "5753";
chr4	ENSEMBL_gcm37	exon	70156417	70156682	2.26725236753823	-	.	gene_id "ENSMUSG00000039298.17"; transcript_id "ENSMUSG00000039298.17_tx_34"; exon_id "chr4_70156417_70156682_-"; exonnum "34"; txlen "5643";
chr4	ENSEMBL_gcm37	exon	70156417	70156682	2.20863900748909	-	.	gene_id "ENSMUSG00000039298.17"; transcript_id "ENSMUSG00000039298.17_tx_35"; exon_id "chr4_70156417_70156682_-"; exonnum "34"; txlen "5732";
chr4	ENSEMBL_gcm37	exon	70156417	70156682	2.1639049176411	-	.	gene_id "ENSMUSG00000039298.17"; transcript_id "ENSMUSG00000039298.17_tx_36"; exon_id "chr4_70156417_70156682_-"; exonnum "33"; txlen "5622";
chr4	ENSEMBL_gcm37	exon	70156417	70156682	2.12427171413308	-	.	gene_id "ENSMUSG00000039298.17"; transcript_id "ENSMUSG00000039298.17_tx_37"; exon_id "chr4_70156417_70156682_-"; exonnum "35"; txlen "5759";
chr4	ENSEMBL_gcm37	exon	70156417	70156682	2.04766842003712	-	.	gene_id "ENSMUSG00000039298.17"; transcript_id "ENSMUSG00000039298.17_tx_38"; exon_id "chr4_70156417_70156682_-"; exonnum "34"; txlen "5649";
chr4	ENSEMBL_gcm37	exon	70156417	70156682	2.03730593682357	-	.	gene_id "ENSMUSG00000039298.17"; transcript_id "ENSMUSG00000039298.17_tx_39"; exon_id "chr4_70156417_70156682_-"; exonnum "33"; txlen "5507";
chr4	ENSEMBL_gcm37	exon	70156417	70156682	44.4415861154858	-	.	gene_id "ENSMUSG00000039298.17"; transcript_id "ENSMUSG00000039298.17_tx_4"; exon_id "chr4_70156417_70156682_-"; exonnum "33"; txlen "5661";
chr4	ENSEMBL_gcm37	exon	70156417	70156682	1.99130996250629	-	.	gene_id "ENSMUSG00000039298.17"; transcript_id "ENSMUSG00000039298.17_tx_41"; exon_id "chr4_70156417_70156682_-"; exonnum "32"; txlen "5397";
chr4	ENSEMBL_gcm37	exon	70156417	70156682	1.86193070589335	-	.	gene_id "ENSMUSG00000039298.17"; transcript_id "ENSMUSG00000039298.17_tx_42"; exon_id "chr4_70156417_70156682_-"; exonnum "33"; txlen "5513";
chr4	ENSEMBL_gcm37	exon	70156417	70156682	1.787645314461	-	.	gene_id "ENSMUSG00000039298.17"; transcript_id "ENSMUSG00000039298.17_tx_43"; exon_id "chr4_70156417_70156682_-"; exonnum "34"; txlen "5534";
chr4	ENSEMBL_gcm37	exon	70156417	70156682	38.3902898991356	-	.	gene_id "ENSMUSG00000039298.17"; transcript_id "ENSMUSG00000039298.17_tx_6"; exon_id "chr4_70156417_70156682_-"; exonnum "34"; txlen "5688";
chr4	ENSEMBL_gcm37	exon	70156417	70156682	32.435754659206	-	.	gene_id "ENSMUSG00000039298.17"; transcript_id "ENSMUSG00000039298.17_tx_7"; exon_id "chr4_70156417_70156682_-"; exonnum "32"; txlen "5442";
chr4	ENSEMBL_gcm37	exon	70156417	70156682	29.1924296345074	-	.	gene_id "ENSMUSG00000039298.17"; transcript_id "ENSMUSG00000039298.17_tx_8"; exon_id "chr4_70156417_70156682_-"; exonnum "33"; txlen "5469";
chr4	ENSEMBL_gcm37	exon	70156417	70156682	28.0836505221177	-	.	gene_id "ENSMUSG00000039298.17"; transcript_id "ENSMUSG00000039298.17_tx_9"; exon_id "chr4_70156417_70156682_-"; exonnum "7"; txlen "1450";
chr4	HAVANA	exon	70156587	70156682	0	-	.	gene_id "ENSMUSG00000039298.17"; transcript_id "ENSMUST00000138561.8"; gene_type "protein_coding"; gene_name "Cdk5rap2"; transcript_type "protein_coding"; transcript_name "Cdk5rap2-204"; exon_number 10; exon_id "ENSMUSE00000803568.2"; level 2; protein_id "ENSMUSP00000116928.2"; transcript_support_level "5"; mgi_id "MGI:2384875"; tag "mRNA_start_NF"; tag "mRNA_end_NF"; tag "cds_start_NF"; tag "cds_end_NF"; havana_gene "OTTMUSG00000000307.1"; havana_transcript "OTTMUST00000002485.1";
chr4	HAVANA	CDS	70156587	70156682	0	-	2	gene_id "ENSMUSG00000039298.17"; transcript_id "ENSMUST00000138561.8"; gene_type "protein_coding"; gene_name "Cdk5rap2"; transcript_type "protein_coding"; transcript_name "Cdk5rap2-204"; exon_number 10; exon_id "ENSMUSE00000803568.2"; level 2; protein_id "ENSMUSP00000116928.2"; transcript_support_level "5"; mgi_id "MGI:2384875"; tag "mRNA_start_NF"; tag "mRNA_end_NF"; tag "cds_start_NF"; tag "cds_end_NF"; havana_gene "OTTMUSG00000000307.1"; havana_transcript "OTTMUST00000002485.1";
chr4	HAVANA	transcript	70156587	70182917	0	-	.	gene_id "ENSMUSG00000039298.17"; transcript_id "ENSMUST00000138561.8"; gene_type "protein_coding"; gene_name "Cdk5rap2"; transcript_type "protein_coding"; transcript_name "Cdk5rap2-204"; level 2; protein_id "ENSMUSP00000116928.2"; transcript_support_level "5"; mgi_id "MGI:2384875"; tag "mRNA_start_NF"; tag "mRNA_end_NF"; tag "cds_start_NF"; tag "cds_end_NF"; havana_gene "OTTMUSG00000000307.1"; havana_transcript "OTTMUST00000002485.1";
chr4	HAVANA	exon	70157522	70157599	0	-	.	gene_id "ENSMUSG00000039298.17"; transcript_id "ENSMUST00000144099.8"; gene_type "protein_coding"; gene_name "Cdk5rap2"; transcript_type "protein_coding"; transcript_name "Cdk5rap2-206"; exon_number 32; exon_id "ENSMUSE00001254371.2"; level 2; protein_id "ENSMUSP00000119891.2"; transcript_support_level "1"; mgi_id "MGI:2384875"; tag "basic"; tag "Ensembl_canonical"; tag "GENCODE_Primary"; tag "appris_principal_1"; tag "CCDS"; ccdsid "CCDS38779.1"; havana_gene "OTTMUSG00000000307.1"; havana_transcript "OTTMUST00000000784.1";
chr4	HAVANA	CDS	70157522	70157599	0	-	2	gene_id "ENSMUSG00000039298.17"; transcript_id "ENSMUST00000144099.8"; gene_type "protein_coding"; gene_name "Cdk5rap2"; transcript_type "protein_coding"; transcript_name "Cdk5rap2-206"; exon_number 32; exon_id "ENSMUSE00001254371.2"; level 2; protein_id "ENSMUSP00000119891.2"; transcript_support_level "1"; mgi_id "MGI:2384875"; tag "basic"; tag "Ensembl_canonical"; tag "GENCODE_Primary"; tag "appris_principal_1"; tag "CCDS"; ccdsid "CCDS38779.1"; havana_gene "OTTMUSG00000000307.1"; havana_transcript "OTTMUST00000000784.1";
chr4	HAVANA	exon	70157522	70157599	0	-	.	gene_id "ENSMUSG00000039298.17"; transcript_id "ENSMUST00000076541.13"; gene_type "protein_coding"; gene_name "Cdk5rap2"; transcript_type "nonsense_mediated_decay"; transcript_name "Cdk5rap2-201"; exon_number 29; exon_id "ENSMUSE00001289313.2"; level 2; protein_id "ENSMUSP00000075856.7"; transcript_support_level "1"; mgi_id "MGI:2384875"; havana_gene "OTTMUSG00000000307.1"; havana_transcript "OTTMUST00000000785.1";
chr4	HAVANA	UTR	70157522	70157599	0	-	.	gene_id "ENSMUSG00000039298.17"; transcript_id "ENSMUST00000076541.13"; gene_type "protein_coding"; gene_name "Cdk5rap2"; transcript_type "nonsense_mediated_decay"; transcript_name "Cdk5rap2-201"; exon_number 29; exon_id "ENSMUSE00001289313.2"; level 2; protein_id "ENSMUSP00000075856.7"; transcript_support_level "1"; mgi_id "MGI:2384875"; havana_gene "OTTMUSG00000000307.1"; havana_transcript "OTTMUST00000000785.1";
chr4	HAVANA	exon	70157522	70157599	0	-	.	gene_id "ENSMUSG00000039298.17"; transcript_id "ENSMUST00000138561.8"; gene_type "protein_coding"; gene_name "Cdk5rap2"; transcript_type "protein_coding"; transcript_name "Cdk5rap2-204"; exon_number 9; exon_id "ENSMUSE00001254371.2"; level 2; protein_id "ENSMUSP00000116928.2"; transcript_support_level "5"; mgi_id "MGI:2384875"; tag "mRNA_start_NF"; tag "mRNA_end_NF"; tag "cds_start_NF"; tag "cds_end_NF"; havana_gene "OTTMUSG00000000307.1"; havana_transcript "OTTMUST00000002485.1";
chr4	HAVANA	CDS	70157522	70157599	0	-	2	gene_id "ENSMUSG00000039298.17"; transcript_id "ENSMUST00000138561.8"; gene_type "protein_coding"; gene_name "Cdk5rap2"; transcript_type "protein_coding"; transcript_name "Cdk5rap2-204"; exon_number 9; exon_id "ENSMUSE00001254371.2"; level 2; protein_id "ENSMUSP00000116928.2"; transcript_support_level "5"; mgi_id "MGI:2384875"; tag "mRNA_start_NF"; tag "mRNA_end_NF"; tag "cds_start_NF"; tag "cds_end_NF"; havana_gene "OTTMUSG00000000307.1"; havana_transcript "OTTMUST00000002485.1";
chr4	ENSEMBL_gcm37	exon	70157522	70157599	6.72725562637139	-	.	gene_id "ENSMUSG00000039298.17"; transcript_id "ENSMUSG00000039298.17_tx_11"; exon_id "chr4_70157522_70157599_-"; exonnum "7"; txlen "1477";
chr4	ENSEMBL_gcm37	exon	70157522	70157599	5.68885168007072	-	.	gene_id "ENSMUSG00000039298.17"; transcript_id "ENSMUSG00000039298.17_tx_13"; exon_id "chr4_70157522_70157599_-"; exonnum "30"; txlen "5473";
chr4	ENSEMBL_gcm37	exon	70157522	70157599	4.58997463858865	-	.	gene_id "ENSMUSG00000039298.17"; transcript_id "ENSMUSG00000039298.17_tx_16"; exon_id "chr4_70157522_70157599_-"; exonnum "31"; txlen "5551";
chr4	ENSEMBL_gcm37	exon	70157522	70157599	4.34308096577968	-	.	gene_id "ENSMUSG00000039298.17"; transcript_id "ENSMUSG00000039298.17_tx_18"; exon_id "chr4_70157522_70157599_-"; exonnum "29"; txlen "5254";
chr4	ENSEMBL_gcm37	exon	70157522	70157599	4.33897588835027	-	.	gene_id "ENSMUSG00000039298.17"; transcript_id "ENSMUSG00000039298.17_tx_19"; exon_id "chr4_70157522_70157599_-"; exonnum "32"; txlen "5578";
chr4	ENSEMBL_gcm37	exon	70157522	70157599	3.94797733772947	-	.	gene_id "ENSMUSG00000039298.17"; transcript_id "ENSMUSG00000039298.17_tx_22"; exon_id "chr4_70157522_70157599_-"; exonnum "31"; txlen "5500";
chr4	ENSEMBL_gcm37	exon	70157522	70157599	3.79337369014988	-	.	gene_id "ENSMUSG00000039298.17"; transcript_id "ENSMUSG00000039298.17_tx_23"; exon_id "chr4_70157522_70157599_-"; exonnum "30"; txlen "5332";
chr4	ENSEMBL_gcm37	exon	70157522	70157599	3.68634511277312	-	.	gene_id "ENSMUSG00000039298.17"; transcript_id "ENSMUSG00000039298.17_tx_24"; exon_id "chr4_70157522_70157599_-"; exonnum "31"; txlen "5359";
chr4	ENSEMBL_gcm37	exon	70157522	70157599	3.03020842028338	-	.	gene_id "ENSMUSG00000039298.17"; transcript_id "ENSMUSG00000039298.17_tx_27"; exon_id "chr4_70157522_70157599_-"; exonnum "33"; txlen "5726";
chr4	ENSEMBL_gcm37	exon	70157522	70157599	2.98042920289717	-	.	gene_id "ENSMUSG00000039298.17"; transcript_id "ENSMUSG00000039298.17_tx_29"; exon_id "chr4_70157522_70157599_-"; exonnum "30"; txlen "5281";
chr4	ENSEMBL_gcm37	exon	70157522	70157599	2.72576213207122	-	.	gene_id "ENSMUSG00000039298.17"; transcript_id "ENSMUSG00000039298.17_tx_32"; exon_id "chr4_70157522_70157599_-"; exonnum "32"; txlen "5616";
chr4	ENSEMBL_gcm37	exon	70157522	70157599	2.28569116317711	-	.	gene_id "ENSMUSG00000039298.17"; transcript_id "ENSMUSG00000039298.17_tx_33"; exon_id "chr4_70157522_70157599_-"; exonnum "34"; txlen "5753";
chr4	ENSEMBL_gcm37	exon	70157522	70157599	2.26725236753823	-	.	gene_id "ENSMUSG00000039298.17"; transcript_id "ENSMUSG00000039298.17_tx_34"; exon_id "chr4_70157522_70157599_-"; exonnum "33"; txlen "5643";
chr4	ENSEMBL_gcm37	exon	70157522	70157599	2.20863900748909	-	.	gene_id "ENSMUSG00000039298.17"; transcript_id "ENSMUSG00000039298.17_tx_35"; exon_id "chr4_70157522_70157599_-"; exonnum "33"; txlen "5732";
chr4	ENSEMBL_gcm37	exon	70157522	70157599	2.1639049176411	-	.	gene_id "ENSMUSG00000039298.17"; transcript_id "ENSMUSG00000039298.17_tx_36"; exon_id "chr4_70157522_70157599_-"; exonnum "32"; txlen "5622";
chr4	ENSEMBL_gcm37	exon	70157522	70157599	2.12427171413308	-	.	gene_id "ENSMUSG00000039298.17"; transcript_id "ENSMUSG00000039298.17_tx_37"; exon_id "chr4_70157522_70157599_-"; exonnum "34"; txlen "5759";
chr4	ENSEMBL_gcm37	exon	70157522	70157599	2.04766842003712	-	.	gene_id "ENSMUSG00000039298.17"; transcript_id "ENSMUSG00000039298.17_tx_38"; exon_id "chr4_70157522_70157599_-"; exonnum "33"; txlen "5649";
chr4	ENSEMBL_gcm37	exon	70157522	70157599	2.03730593682357	-	.	gene_id "ENSMUSG00000039298.17"; transcript_id "ENSMUSG00000039298.17_tx_39"; exon_id "chr4_70157522_70157599_-"; exonnum "32"; txlen "5507";
chr4	ENSEMBL_gcm37	exon	70157522	70157599	44.4415861154858	-	.	gene_id "ENSMUSG00000039298.17"; transcript_id "ENSMUSG00000039298.17_tx_4"; exon_id "chr4_70157522_70157599_-"; exonnum "32"; txlen "5661";
chr4	ENSEMBL_gcm37	exon	70157522	70157599	1.99130996250629	-	.	gene_id "ENSMUSG00000039298.17"; transcript_id "ENSMUSG00000039298.17_tx_41"; exon_id "chr4_70157522_70157599_-"; exonnum "31"; txlen "5397";
chr4	ENSEMBL_gcm37	exon	70157522	70157599	1.86193070589335	-	.	gene_id "ENSMUSG00000039298.17"; transcript_id "ENSMUSG00000039298.17_tx_42"; exon_id "chr4_70157522_70157599_-"; exonnum "32"; txlen "5513";
chr4	ENSEMBL_gcm37	exon	70157522	70157599	1.787645314461	-	.	gene_id "ENSMUSG00000039298.17"; transcript_id "ENSMUSG00000039298.17_tx_43"; exon_id "chr4_70157522_70157599_-"; exonnum "33"; txlen "5534";
chr4	ENSEMBL_gcm37	exon	70157522	70157599	38.3902898991356	-	.	gene_id "ENSMUSG00000039298.17"; transcript_id "ENSMUSG00000039298.17_tx_6"; exon_id "chr4_70157522_70157599_-"; exonnum "33"; txlen "5688";
chr4	ENSEMBL_gcm37	exon	70157522	70157599	32.435754659206	-	.	gene_id "ENSMUSG00000039298.17"; transcript_id "ENSMUSG00000039298.17_tx_7"; exon_id "chr4_70157522_70157599_-"; exonnum "31"; txlen "5442";
chr4	ENSEMBL_gcm37	exon	70157522	70157599	29.1924296345074	-	.	gene_id "ENSMUSG00000039298.17"; transcript_id "ENSMUSG00000039298.17_tx_8"; exon_id "chr4_70157522_70157599_-"; exonnum "32"; txlen "5469";
chr4	ENSEMBL_gcm37	exon	70157522	70157599	28.0836505221177	-	.	gene_id "ENSMUSG00000039298.17"; transcript_id "ENSMUSG00000039298.17_tx_9"; exon_id "chr4_70157522_70157599_-"; exonnum "6"; txlen "1450";
chr4	HAVANA	exon	70160708	70160832	0	-	.	gene_id "ENSMUSG00000039298.17"; transcript_id "ENSMUST00000144099.8"; gene_type "protein_coding"; gene_name "Cdk5rap2"; transcript_type "protein_coding"; transcript_name "Cdk5rap2-206"; exon_number 31; exon_id "ENSMUSE00001273433.2"; level 2; protein_id "ENSMUSP00000119891.2"; transcript_support_level "1"; mgi_id "MGI:2384875"; tag "basic"; tag "Ensembl_canonical"; tag "GENCODE_Primary"; tag "appris_principal_1"; tag "CCDS"; ccdsid "CCDS38779.1"; havana_gene "OTTMUSG00000000307.1"; havana_transcript "OTTMUST00000000784.1";
chr4	HAVANA	CDS	70160708	70160832	0	-	1	gene_id "ENSMUSG00000039298.17"; transcript_id "ENSMUST00000144099.8"; gene_type "protein_coding"; gene_name "Cdk5rap2"; transcript_type "protein_coding"; transcript_name "Cdk5rap2-206"; exon_number 31; exon_id "ENSMUSE00001273433.2"; level 2; protein_id "ENSMUSP00000119891.2"; transcript_support_level "1"; mgi_id "MGI:2384875"; tag "basic"; tag "Ensembl_canonical"; tag "GENCODE_Primary"; tag "appris_principal_1"; tag "CCDS"; ccdsid "CCDS38779.1"; havana_gene "OTTMUSG00000000307.1"; havana_transcript "OTTMUST00000000784.1";
chr4	HAVANA	exon	70160708	70160832	0	-	.	gene_id "ENSMUSG00000039298.17"; transcript_id "ENSMUST00000076541.13"; gene_type "protein_coding"; gene_name "Cdk5rap2"; transcript_type "nonsense_mediated_decay"; transcript_name "Cdk5rap2-201"; exon_number 28; exon_id "ENSMUSE00001227272.2"; level 2; protein_id "ENSMUSP00000075856.7"; transcript_support_level "1"; mgi_id "MGI:2384875"; havana_gene "OTTMUSG00000000307.1"; havana_transcript "OTTMUST00000000785.1";
chr4	HAVANA	UTR	70160708	70160832	0	-	.	gene_id "ENSMUSG00000039298.17"; transcript_id "ENSMUST00000076541.13"; gene_type "protein_coding"; gene_name "Cdk5rap2"; transcript_type "nonsense_mediated_decay"; transcript_name "Cdk5rap2-201"; exon_number 28; exon_id "ENSMUSE00001227272.2"; level 2; protein_id "ENSMUSP00000075856.7"; transcript_support_level "1"; mgi_id "MGI:2384875"; havana_gene "OTTMUSG00000000307.1"; havana_transcript "OTTMUST00000000785.1";
chr4	HAVANA	exon	70160708	70160832	0	-	.	gene_id "ENSMUSG00000039298.17"; transcript_id "ENSMUST00000138561.8"; gene_type "protein_coding"; gene_name "Cdk5rap2"; transcript_type "protein_coding"; transcript_name "Cdk5rap2-204"; exon_number 8; exon_id "ENSMUSE00001273433.2"; level 2; protein_id "ENSMUSP00000116928.2"; transcript_support_level "5"; mgi_id "MGI:2384875"; tag "mRNA_start_NF"; tag "mRNA_end_NF"; tag "cds_start_NF"; tag "cds_end_NF"; havana_gene "OTTMUSG00000000307.1"; havana_transcript "OTTMUST00000002485.1";
chr4	HAVANA	CDS	70160708	70160832	0	-	1	gene_id "ENSMUSG00000039298.17"; transcript_id "ENSMUST00000138561.8"; gene_type "protein_coding"; gene_name "Cdk5rap2"; transcript_type "protein_coding"; transcript_name "Cdk5rap2-204"; exon_number 8; exon_id "ENSMUSE00001273433.2"; level 2; protein_id "ENSMUSP00000116928.2"; transcript_support_level "5"; mgi_id "MGI:2384875"; tag "mRNA_start_NF"; tag "mRNA_end_NF"; tag "cds_start_NF"; tag "cds_end_NF"; havana_gene "OTTMUSG00000000307.1"; havana_transcript "OTTMUST00000002485.1";
chr4	HAVANA	exon	70160708	70160832	0	-	.	gene_id "ENSMUSG00000039298.17"; transcript_id "ENSMUST00000124251.2"; gene_type "protein_coding"; gene_name "Cdk5rap2"; transcript_type "protein_coding_CDS_not_defined"; transcript_name "Cdk5rap2-202"; exon_number 2; exon_id "ENSMUSE00001227272.2"; level 2; transcript_support_level "5"; mgi_id "MGI:2384875"; havana_gene "OTTMUSG00000000307.1"; havana_transcript "OTTMUST00000000783.1";
chr4	ENSEMBL_gcm37	exon	70160708	70160832	6.72725562637139	-	.	gene_id "ENSMUSG00000039298.17"; transcript_id "ENSMUSG00000039298.17_tx_11"; exon_id "chr4_70160708_70160832_-"; exonnum "6"; txlen "1477";
chr4	ENSEMBL_gcm37	exon	70160708	70160832	5.68885168007072	-	.	gene_id "ENSMUSG00000039298.17"; transcript_id "ENSMUSG00000039298.17_tx_13"; exon_id "chr4_70160708_70160832_-"; exonnum "29"; txlen "5473";
chr4	ENSEMBL_gcm37	exon	70160708	70160832	4.58997463858865	-	.	gene_id "ENSMUSG00000039298.17"; transcript_id "ENSMUSG00000039298.17_tx_16"; exon_id "chr4_70160708_70160832_-"; exonnum "30"; txlen "5551";
chr4	ENSEMBL_gcm37	exon	70160708	70160832	4.34308096577968	-	.	gene_id "ENSMUSG00000039298.17"; transcript_id "ENSMUSG00000039298.17_tx_18"; exon_id "chr4_70160708_70160832_-"; exonnum "28"; txlen "5254";
chr4	ENSEMBL_gcm37	exon	70160708	70160832	4.33897588835027	-	.	gene_id "ENSMUSG00000039298.17"; transcript_id "ENSMUSG00000039298.17_tx_19"; exon_id "chr4_70160708_70160832_-"; exonnum "31"; txlen "5578";
chr4	ENSEMBL_gcm37	exon	70160708	70160832	3.94797733772947	-	.	gene_id "ENSMUSG00000039298.17"; transcript_id "ENSMUSG00000039298.17_tx_22"; exon_id "chr4_70160708_70160832_-"; exonnum "30"; txlen "5500";
chr4	ENSEMBL_gcm37	exon	70160708	70160832	3.79337369014988	-	.	gene_id "ENSMUSG00000039298.17"; transcript_id "ENSMUSG00000039298.17_tx_23"; exon_id "chr4_70160708_70160832_-"; exonnum "29"; txlen "5332";
chr4	ENSEMBL_gcm37	exon	70160708	70160832	3.68634511277312	-	.	gene_id "ENSMUSG00000039298.17"; transcript_id "ENSMUSG00000039298.17_tx_24"; exon_id "chr4_70160708_70160832_-"; exonnum "30"; txlen "5359";
chr4	ENSEMBL_gcm37	exon	70160708	70160832	3.03020842028338	-	.	gene_id "ENSMUSG00000039298.17"; transcript_id "ENSMUSG00000039298.17_tx_27"; exon_id "chr4_70160708_70160832_-"; exonnum "32"; txlen "5726";
chr4	ENSEMBL_gcm37	exon	70160708	70160832	2.98042920289717	-	.	gene_id "ENSMUSG00000039298.17"; transcript_id "ENSMUSG00000039298.17_tx_29"; exon_id "chr4_70160708_70160832_-"; exonnum "29"; txlen "5281";
chr4	ENSEMBL_gcm37	exon	70160708	70160832	2.72576213207122	-	.	gene_id "ENSMUSG00000039298.17"; transcript_id "ENSMUSG00000039298.17_tx_32"; exon_id "chr4_70160708_70160832_-"; exonnum "31"; txlen "5616";
chr4	ENSEMBL_gcm37	exon	70160708	70160832	2.28569116317711	-	.	gene_id "ENSMUSG00000039298.17"; transcript_id "ENSMUSG00000039298.17_tx_33"; exon_id "chr4_70160708_70160832_-"; exonnum "33"; txlen "5753";
chr4	ENSEMBL_gcm37	exon	70160708	70160832	2.26725236753823	-	.	gene_id "ENSMUSG00000039298.17"; transcript_id "ENSMUSG00000039298.17_tx_34"; exon_id "chr4_70160708_70160832_-"; exonnum "32"; txlen "5643";
chr4	ENSEMBL_gcm37	exon	70160708	70160832	2.20863900748909	-	.	gene_id "ENSMUSG00000039298.17"; transcript_id "ENSMUSG00000039298.17_tx_35"; exon_id "chr4_70160708_70160832_-"; exonnum "32"; txlen "5732";
chr4	ENSEMBL_gcm37	exon	70160708	70160832	2.1639049176411	-	.	gene_id "ENSMUSG00000039298.17"; transcript_id "ENSMUSG00000039298.17_tx_36"; exon_id "chr4_70160708_70160832_-"; exonnum "31"; txlen "5622";
chr4	ENSEMBL_gcm37	exon	70160708	70160832	2.12427171413308	-	.	gene_id "ENSMUSG00000039298.17"; transcript_id "ENSMUSG00000039298.17_tx_37"; exon_id "chr4_70160708_70160832_-"; exonnum "33"; txlen "5759";
chr4	ENSEMBL_gcm37	exon	70160708	70160832	2.04766842003712	-	.	gene_id "ENSMUSG00000039298.17"; transcript_id "ENSMUSG00000039298.17_tx_38"; exon_id "chr4_70160708_70160832_-"; exonnum "32"; txlen "5649";
chr4	ENSEMBL_gcm37	exon	70160708	70160832	2.03730593682357	-	.	gene_id "ENSMUSG00000039298.17"; transcript_id "ENSMUSG00000039298.17_tx_39"; exon_id "chr4_70160708_70160832_-"; exonnum "31"; txlen "5507";
chr4	ENSEMBL_gcm37	exon	70160708	70160832	44.4415861154858	-	.	gene_id "ENSMUSG00000039298.17"; transcript_id "ENSMUSG00000039298.17_tx_4"; exon_id "chr4_70160708_70160832_-"; exonnum "31"; txlen "5661";
chr4	ENSEMBL_gcm37	exon	70160708	70160832	1.99130996250629	-	.	gene_id "ENSMUSG00000039298.17"; transcript_id "ENSMUSG00000039298.17_tx_41"; exon_id "chr4_70160708_70160832_-"; exonnum "30"; txlen "5397";
chr4	ENSEMBL_gcm37	exon	70160708	70160832	1.86193070589335	-	.	gene_id "ENSMUSG00000039298.17"; transcript_id "ENSMUSG00000039298.17_tx_42"; exon_id "chr4_70160708_70160832_-"; exonnum "31"; txlen "5513";
chr4	ENSEMBL_gcm37	exon	70160708	70160832	1.787645314461	-	.	gene_id "ENSMUSG00000039298.17"; transcript_id "ENSMUSG00000039298.17_tx_43"; exon_id "chr4_70160708_70160832_-"; exonnum "32"; txlen "5534";
chr4	ENSEMBL_gcm37	exon	70160708	70160832	38.3902898991356	-	.	gene_id "ENSMUSG00000039298.17"; transcript_id "ENSMUSG00000039298.17_tx_6"; exon_id "chr4_70160708_70160832_-"; exonnum "32"; txlen "5688";
chr4	ENSEMBL_gcm37	exon	70160708	70160832	32.435754659206	-	.	gene_id "ENSMUSG00000039298.17"; transcript_id "ENSMUSG00000039298.17_tx_7"; exon_id "chr4_70160708_70160832_-"; exonnum "30"; txlen "5442";
chr4	ENSEMBL_gcm37	exon	70160708	70160832	29.1924296345074	-	.	gene_id "ENSMUSG00000039298.17"; transcript_id "ENSMUSG00000039298.17_tx_8"; exon_id "chr4_70160708_70160832_-"; exonnum "31"; txlen "5469";
chr4	ENSEMBL_gcm37	exon	70160708	70160832	28.0836505221177	-	.	gene_id "ENSMUSG00000039298.17"; transcript_id "ENSMUSG00000039298.17_tx_9"; exon_id "chr4_70160708_70160832_-"; exonnum "5"; txlen "1450";
chr4	HAVANA	transcript	70160708	70162089	0	-	.	gene_id "ENSMUSG00000039298.17"; transcript_id "ENSMUST00000124251.2"; gene_type "protein_coding"; gene_name "Cdk5rap2"; transcript_type "protein_coding_CDS_not_defined"; transcript_name "Cdk5rap2-202"; level 2; transcript_support_level "5"; mgi_id "MGI:2384875"; havana_gene "OTTMUSG00000000307.1"; havana_transcript "OTTMUST00000000783.1";
chr4	HAVANA	exon	70161633	70161822	0	-	.	gene_id "ENSMUSG00000039298.17"; transcript_id "ENSMUST00000144099.8"; gene_type "protein_coding"; gene_name "Cdk5rap2"; transcript_type "protein_coding"; transcript_name "Cdk5rap2-206"; exon_number 30; exon_id "ENSMUSE00001207012.2"; level 2; protein_id "ENSMUSP00000119891.2"; transcript_support_level "1"; mgi_id "MGI:2384875"; tag "basic"; tag "Ensembl_canonical"; tag "GENCODE_Primary"; tag "appris_principal_1"; tag "CCDS"; ccdsid "CCDS38779.1"; havana_gene "OTTMUSG00000000307.1"; havana_transcript "OTTMUST00000000784.1";
chr4	HAVANA	CDS	70161633	70161822	0	-	2	gene_id "ENSMUSG00000039298.17"; transcript_id "ENSMUST00000144099.8"; gene_type "protein_coding"; gene_name "Cdk5rap2"; transcript_type "protein_coding"; transcript_name "Cdk5rap2-206"; exon_number 30; exon_id "ENSMUSE00001207012.2"; level 2; protein_id "ENSMUSP00000119891.2"; transcript_support_level "1"; mgi_id "MGI:2384875"; tag "basic"; tag "Ensembl_canonical"; tag "GENCODE_Primary"; tag "appris_principal_1"; tag "CCDS"; ccdsid "CCDS38779.1"; havana_gene "OTTMUSG00000000307.1"; havana_transcript "OTTMUST00000000784.1";
chr4	HAVANA	exon	70161633	70161822	0	-	.	gene_id "ENSMUSG00000039298.17"; transcript_id "ENSMUST00000076541.13"; gene_type "protein_coding"; gene_name "Cdk5rap2"; transcript_type "nonsense_mediated_decay"; transcript_name "Cdk5rap2-201"; exon_number 27; exon_id "ENSMUSE00001254192.2"; level 2; protein_id "ENSMUSP00000075856.7"; transcript_support_level "1"; mgi_id "MGI:2384875"; havana_gene "OTTMUSG00000000307.1"; havana_transcript "OTTMUST00000000785.1";
chr4	HAVANA	UTR	70161633	70161822	0	-	.	gene_id "ENSMUSG00000039298.17"; transcript_id "ENSMUST00000076541.13"; gene_type "protein_coding"; gene_name "Cdk5rap2"; transcript_type "nonsense_mediated_decay"; transcript_name "Cdk5rap2-201"; exon_number 27; exon_id "ENSMUSE00001254192.2"; level 2; protein_id "ENSMUSP00000075856.7"; transcript_support_level "1"; mgi_id "MGI:2384875"; havana_gene "OTTMUSG00000000307.1"; havana_transcript "OTTMUST00000000785.1";
chr4	HAVANA	exon	70161633	70161822	0	-	.	gene_id "ENSMUSG00000039298.17"; transcript_id "ENSMUST00000138561.8"; gene_type "protein_coding"; gene_name "Cdk5rap2"; transcript_type "protein_coding"; transcript_name "Cdk5rap2-204"; exon_number 7; exon_id "ENSMUSE00001207012.2"; level 2; protein_id "ENSMUSP00000116928.2"; transcript_support_level "5"; mgi_id "MGI:2384875"; tag "mRNA_start_NF"; tag "mRNA_end_NF"; tag "cds_start_NF"; tag "cds_end_NF"; havana_gene "OTTMUSG00000000307.1"; havana_transcript "OTTMUST00000002485.1";
chr4	HAVANA	CDS	70161633	70161822	0	-	2	gene_id "ENSMUSG00000039298.17"; transcript_id "ENSMUST00000138561.8"; gene_type "protein_coding"; gene_name "Cdk5rap2"; transcript_type "protein_coding"; transcript_name "Cdk5rap2-204"; exon_number 7; exon_id "ENSMUSE00001207012.2"; level 2; protein_id "ENSMUSP00000116928.2"; transcript_support_level "5"; mgi_id "MGI:2384875"; tag "mRNA_start_NF"; tag "mRNA_end_NF"; tag "cds_start_NF"; tag "cds_end_NF"; havana_gene "OTTMUSG00000000307.1"; havana_transcript "OTTMUST00000002485.1";
chr4	ENSEMBL_gcm37	exon	70161633	70161822	6.72725562637139	-	.	gene_id "ENSMUSG00000039298.17"; transcript_id "ENSMUSG00000039298.17_tx_11"; exon_id "chr4_70161633_70161822_-"; exonnum "5"; txlen "1477";
chr4	ENSEMBL_gcm37	exon	70161633	70161822	5.68885168007072	-	.	gene_id "ENSMUSG00000039298.17"; transcript_id "ENSMUSG00000039298.17_tx_13"; exon_id "chr4_70161633_70161822_-"; exonnum "28"; txlen "5473";
chr4	ENSEMBL_gcm37	exon	70161633	70161822	4.58997463858865	-	.	gene_id "ENSMUSG00000039298.17"; transcript_id "ENSMUSG00000039298.17_tx_16"; exon_id "chr4_70161633_70161822_-"; exonnum "29"; txlen "5551";
chr4	ENSEMBL_gcm37	exon	70161633	70161822	4.34308096577968	-	.	gene_id "ENSMUSG00000039298.17"; transcript_id "ENSMUSG00000039298.17_tx_18"; exon_id "chr4_70161633_70161822_-"; exonnum "27"; txlen "5254";
chr4	ENSEMBL_gcm37	exon	70161633	70161822	4.33897588835027	-	.	gene_id "ENSMUSG00000039298.17"; transcript_id "ENSMUSG00000039298.17_tx_19"; exon_id "chr4_70161633_70161822_-"; exonnum "30"; txlen "5578";
chr4	ENSEMBL_gcm37	exon	70161633	70161822	3.94797733772947	-	.	gene_id "ENSMUSG00000039298.17"; transcript_id "ENSMUSG00000039298.17_tx_22"; exon_id "chr4_70161633_70161822_-"; exonnum "29"; txlen "5500";
chr4	ENSEMBL_gcm37	exon	70161633	70161822	3.79337369014988	-	.	gene_id "ENSMUSG00000039298.17"; transcript_id "ENSMUSG00000039298.17_tx_23"; exon_id "chr4_70161633_70161822_-"; exonnum "28"; txlen "5332";
chr4	ENSEMBL_gcm37	exon	70161633	70161822	3.68634511277312	-	.	gene_id "ENSMUSG00000039298.17"; transcript_id "ENSMUSG00000039298.17_tx_24"; exon_id "chr4_70161633_70161822_-"; exonnum "29"; txlen "5359";
chr4	ENSEMBL_gcm37	exon	70161633	70161822	3.03020842028338	-	.	gene_id "ENSMUSG00000039298.17"; transcript_id "ENSMUSG00000039298.17_tx_27"; exon_id "chr4_70161633_70161822_-"; exonnum "31"; txlen "5726";
chr4	ENSEMBL_gcm37	exon	70161633	70161822	2.98042920289717	-	.	gene_id "ENSMUSG00000039298.17"; transcript_id "ENSMUSG00000039298.17_tx_29"; exon_id "chr4_70161633_70161822_-"; exonnum "28"; txlen "5281";
chr4	ENSEMBL_gcm37	exon	70161633	70161822	2.72576213207122	-	.	gene_id "ENSMUSG00000039298.17"; transcript_id "ENSMUSG00000039298.17_tx_32"; exon_id "chr4_70161633_70161822_-"; exonnum "30"; txlen "5616";
chr4	ENSEMBL_gcm37	exon	70161633	70161822	2.28569116317711	-	.	gene_id "ENSMUSG00000039298.17"; transcript_id "ENSMUSG00000039298.17_tx_33"; exon_id "chr4_70161633_70161822_-"; exonnum "32"; txlen "5753";
chr4	ENSEMBL_gcm37	exon	70161633	70161822	2.26725236753823	-	.	gene_id "ENSMUSG00000039298.17"; transcript_id "ENSMUSG00000039298.17_tx_34"; exon_id "chr4_70161633_70161822_-"; exonnum "31"; txlen "5643";
chr4	ENSEMBL_gcm37	exon	70161633	70161822	2.20863900748909	-	.	gene_id "ENSMUSG00000039298.17"; transcript_id "ENSMUSG00000039298.17_tx_35"; exon_id "chr4_70161633_70161822_-"; exonnum "31"; txlen "5732";
chr4	ENSEMBL_gcm37	exon	70161633	70161822	2.1639049176411	-	.	gene_id "ENSMUSG00000039298.17"; transcript_id "ENSMUSG00000039298.17_tx_36"; exon_id "chr4_70161633_70161822_-"; exonnum "30"; txlen "5622";
chr4	ENSEMBL_gcm37	exon	70161633	70161822	2.12427171413308	-	.	gene_id "ENSMUSG00000039298.17"; transcript_id "ENSMUSG00000039298.17_tx_37"; exon_id "chr4_70161633_70161822_-"; exonnum "32"; txlen "5759";
chr4	ENSEMBL_gcm37	exon	70161633	70161822	2.04766842003712	-	.	gene_id "ENSMUSG00000039298.17"; transcript_id "ENSMUSG00000039298.17_tx_38"; exon_id "chr4_70161633_70161822_-"; exonnum "31"; txlen "5649";
chr4	ENSEMBL_gcm37	exon	70161633	70161822	2.03730593682357	-	.	gene_id "ENSMUSG00000039298.17"; transcript_id "ENSMUSG00000039298.17_tx_39"; exon_id "chr4_70161633_70161822_-"; exonnum "30"; txlen "5507";
chr4	ENSEMBL_gcm37	exon	70161633	70161822	44.4415861154858	-	.	gene_id "ENSMUSG00000039298.17"; transcript_id "ENSMUSG00000039298.17_tx_4"; exon_id "chr4_70161633_70161822_-"; exonnum "30"; txlen "5661";
chr4	ENSEMBL_gcm37	exon	70161633	70161822	1.99130996250629	-	.	gene_id "ENSMUSG00000039298.17"; transcript_id "ENSMUSG00000039298.17_tx_41"; exon_id "chr4_70161633_70161822_-"; exonnum "29"; txlen "5397";
chr4	ENSEMBL_gcm37	exon	70161633	70161822	1.86193070589335	-	.	gene_id "ENSMUSG00000039298.17"; transcript_id "ENSMUSG00000039298.17_tx_42"; exon_id "chr4_70161633_70161822_-"; exonnum "30"; txlen "5513";
chr4	ENSEMBL_gcm37	exon	70161633	70161822	1.787645314461	-	.	gene_id "ENSMUSG00000039298.17"; transcript_id "ENSMUSG00000039298.17_tx_43"; exon_id "chr4_70161633_70161822_-"; exonnum "31"; txlen "5534";
chr4	ENSEMBL_gcm37	exon	70161633	70161822	38.3902898991356	-	.	gene_id "ENSMUSG00000039298.17"; transcript_id "ENSMUSG00000039298.17_tx_6"; exon_id "chr4_70161633_70161822_-"; exonnum "31"; txlen "5688";
chr4	ENSEMBL_gcm37	exon	70161633	70161822	32.435754659206	-	.	gene_id "ENSMUSG00000039298.17"; transcript_id "ENSMUSG00000039298.17_tx_7"; exon_id "chr4_70161633_70161822_-"; exonnum "29"; txlen "5442";
chr4	ENSEMBL_gcm37	exon	70161633	70161822	29.1924296345074	-	.	gene_id "ENSMUSG00000039298.17"; transcript_id "ENSMUSG00000039298.17_tx_8"; exon_id "chr4_70161633_70161822_-"; exonnum "30"; txlen "5469";
chr4	ENSEMBL_gcm37	exon	70161633	70161822	28.0836505221177	-	.	gene_id "ENSMUSG00000039298.17"; transcript_id "ENSMUSG00000039298.17_tx_9"; exon_id "chr4_70161633_70161822_-"; exonnum "4"; txlen "1450";
chr4	HAVANA	exon	70161633	70162089	0	-	.	gene_id "ENSMUSG00000039298.17"; transcript_id "ENSMUST00000124251.2"; gene_type "protein_coding"; gene_name "Cdk5rap2"; transcript_type "protein_coding_CDS_not_defined"; transcript_name "Cdk5rap2-202"; exon_number 1; exon_id "ENSMUSE00000738191.2"; level 2; transcript_support_level "5"; mgi_id "MGI:2384875"; havana_gene "OTTMUSG00000000307.1"; havana_transcript "OTTMUST00000000783.1";
chr4	HAVANA	exon	70163618	70163734	0	-	.	gene_id "ENSMUSG00000039298.17"; transcript_id "ENSMUST00000144099.8"; gene_type "protein_coding"; gene_name "Cdk5rap2"; transcript_type "protein_coding"; transcript_name "Cdk5rap2-206"; exon_number 29; exon_id "ENSMUSE00001242037.2"; level 2; protein_id "ENSMUSP00000119891.2"; transcript_support_level "1"; mgi_id "MGI:2384875"; tag "basic"; tag "Ensembl_canonical"; tag "GENCODE_Primary"; tag "appris_principal_1"; tag "CCDS"; ccdsid "CCDS38779.1"; havana_gene "OTTMUSG00000000307.1"; havana_transcript "OTTMUST00000000784.1";
chr4	HAVANA	CDS	70163618	70163734	0	-	2	gene_id "ENSMUSG00000039298.17"; transcript_id "ENSMUST00000144099.8"; gene_type "protein_coding"; gene_name "Cdk5rap2"; transcript_type "protein_coding"; transcript_name "Cdk5rap2-206"; exon_number 29; exon_id "ENSMUSE00001242037.2"; level 2; protein_id "ENSMUSP00000119891.2"; transcript_support_level "1"; mgi_id "MGI:2384875"; tag "basic"; tag "Ensembl_canonical"; tag "GENCODE_Primary"; tag "appris_principal_1"; tag "CCDS"; ccdsid "CCDS38779.1"; havana_gene "OTTMUSG00000000307.1"; havana_transcript "OTTMUST00000000784.1";
chr4	HAVANA	exon	70163618	70163734	0	-	.	gene_id "ENSMUSG00000039298.17"; transcript_id "ENSMUST00000076541.13"; gene_type "protein_coding"; gene_name "Cdk5rap2"; transcript_type "nonsense_mediated_decay"; transcript_name "Cdk5rap2-201"; exon_number 26; exon_id "ENSMUSE00001213900.2"; level 2; protein_id "ENSMUSP00000075856.7"; transcript_support_level "1"; mgi_id "MGI:2384875"; havana_gene "OTTMUSG00000000307.1"; havana_transcript "OTTMUST00000000785.1";
chr4	HAVANA	UTR	70163618	70163734	0	-	.	gene_id "ENSMUSG00000039298.17"; transcript_id "ENSMUST00000076541.13"; gene_type "protein_coding"; gene_name "Cdk5rap2"; transcript_type "nonsense_mediated_decay"; transcript_name "Cdk5rap2-201"; exon_number 26; exon_id "ENSMUSE00001213900.2"; level 2; protein_id "ENSMUSP00000075856.7"; transcript_support_level "1"; mgi_id "MGI:2384875"; havana_gene "OTTMUSG00000000307.1"; havana_transcript "OTTMUST00000000785.1";
chr4	HAVANA	exon	70163618	70163734	0	-	.	gene_id "ENSMUSG00000039298.17"; transcript_id "ENSMUST00000138561.8"; gene_type "protein_coding"; gene_name "Cdk5rap2"; transcript_type "protein_coding"; transcript_name "Cdk5rap2-204"; exon_number 6; exon_id "ENSMUSE00001242037.2"; level 2; protein_id "ENSMUSP00000116928.2"; transcript_support_level "5"; mgi_id "MGI:2384875"; tag "mRNA_start_NF"; tag "mRNA_end_NF"; tag "cds_start_NF"; tag "cds_end_NF"; havana_gene "OTTMUSG00000000307.1"; havana_transcript "OTTMUST00000002485.1";
chr4	HAVANA	CDS	70163618	70163734	0	-	2	gene_id "ENSMUSG00000039298.17"; transcript_id "ENSMUST00000138561.8"; gene_type "protein_coding"; gene_name "Cdk5rap2"; transcript_type "protein_coding"; transcript_name "Cdk5rap2-204"; exon_number 6; exon_id "ENSMUSE00001242037.2"; level 2; protein_id "ENSMUSP00000116928.2"; transcript_support_level "5"; mgi_id "MGI:2384875"; tag "mRNA_start_NF"; tag "mRNA_end_NF"; tag "cds_start_NF"; tag "cds_end_NF"; havana_gene "OTTMUSG00000000307.1"; havana_transcript "OTTMUST00000002485.1";
chr4	ENSEMBL_gcm37	exon	70163618	70163734	6.72725562637139	-	.	gene_id "ENSMUSG00000039298.17"; transcript_id "ENSMUSG00000039298.17_tx_11"; exon_id "chr4_70163618_70163734_-"; exonnum "4"; txlen "1477";
chr4	ENSEMBL_gcm37	exon	70163618	70163734	5.68885168007072	-	.	gene_id "ENSMUSG00000039298.17"; transcript_id "ENSMUSG00000039298.17_tx_13"; exon_id "chr4_70163618_70163734_-"; exonnum "27"; txlen "5473";
chr4	ENSEMBL_gcm37	exon	70163618	70163734	4.58997463858865	-	.	gene_id "ENSMUSG00000039298.17"; transcript_id "ENSMUSG00000039298.17_tx_16"; exon_id "chr4_70163618_70163734_-"; exonnum "28"; txlen "5551";
chr4	ENSEMBL_gcm37	exon	70163618	70163734	4.34308096577968	-	.	gene_id "ENSMUSG00000039298.17"; transcript_id "ENSMUSG00000039298.17_tx_18"; exon_id "chr4_70163618_70163734_-"; exonnum "26"; txlen "5254";
chr4	ENSEMBL_gcm37	exon	70163618	70163734	4.33897588835027	-	.	gene_id "ENSMUSG00000039298.17"; transcript_id "ENSMUSG00000039298.17_tx_19"; exon_id "chr4_70163618_70163734_-"; exonnum "29"; txlen "5578";
chr4	ENSEMBL_gcm37	exon	70163618	70163734	3.94797733772947	-	.	gene_id "ENSMUSG00000039298.17"; transcript_id "ENSMUSG00000039298.17_tx_22"; exon_id "chr4_70163618_70163734_-"; exonnum "28"; txlen "5500";
chr4	ENSEMBL_gcm37	exon	70163618	70163734	3.79337369014988	-	.	gene_id "ENSMUSG00000039298.17"; transcript_id "ENSMUSG00000039298.17_tx_23"; exon_id "chr4_70163618_70163734_-"; exonnum "27"; txlen "5332";
chr4	ENSEMBL_gcm37	exon	70163618	70163734	3.68634511277312	-	.	gene_id "ENSMUSG00000039298.17"; transcript_id "ENSMUSG00000039298.17_tx_24"; exon_id "chr4_70163618_70163734_-"; exonnum "28"; txlen "5359";
chr4	ENSEMBL_gcm37	exon	70163618	70163734	3.03020842028338	-	.	gene_id "ENSMUSG00000039298.17"; transcript_id "ENSMUSG00000039298.17_tx_27"; exon_id "chr4_70163618_70163734_-"; exonnum "30"; txlen "5726";
chr4	ENSEMBL_gcm37	exon	70163618	70163734	2.98042920289717	-	.	gene_id "ENSMUSG00000039298.17"; transcript_id "ENSMUSG00000039298.17_tx_29"; exon_id "chr4_70163618_70163734_-"; exonnum "27"; txlen "5281";
chr4	ENSEMBL_gcm37	exon	70163618	70163734	2.72576213207122	-	.	gene_id "ENSMUSG00000039298.17"; transcript_id "ENSMUSG00000039298.17_tx_32"; exon_id "chr4_70163618_70163734_-"; exonnum "29"; txlen "5616";
chr4	ENSEMBL_gcm37	exon	70163618	70163734	2.28569116317711	-	.	gene_id "ENSMUSG00000039298.17"; transcript_id "ENSMUSG00000039298.17_tx_33"; exon_id "chr4_70163618_70163734_-"; exonnum "31"; txlen "5753";
chr4	ENSEMBL_gcm37	exon	70163618	70163734	2.26725236753823	-	.	gene_id "ENSMUSG00000039298.17"; transcript_id "ENSMUSG00000039298.17_tx_34"; exon_id "chr4_70163618_70163734_-"; exonnum "30"; txlen "5643";
chr4	ENSEMBL_gcm37	exon	70163618	70163734	2.20863900748909	-	.	gene_id "ENSMUSG00000039298.17"; transcript_id "ENSMUSG00000039298.17_tx_35"; exon_id "chr4_70163618_70163734_-"; exonnum "30"; txlen "5732";
chr4	ENSEMBL_gcm37	exon	70163618	70163734	2.1639049176411	-	.	gene_id "ENSMUSG00000039298.17"; transcript_id "ENSMUSG00000039298.17_tx_36"; exon_id "chr4_70163618_70163734_-"; exonnum "29"; txlen "5622";
chr4	ENSEMBL_gcm37	exon	70163618	70163734	2.12427171413308	-	.	gene_id "ENSMUSG00000039298.17"; transcript_id "ENSMUSG00000039298.17_tx_37"; exon_id "chr4_70163618_70163734_-"; exonnum "31"; txlen "5759";
chr4	ENSEMBL_gcm37	exon	70163618	70163734	2.04766842003712	-	.	gene_id "ENSMUSG00000039298.17"; transcript_id "ENSMUSG00000039298.17_tx_38"; exon_id "chr4_70163618_70163734_-"; exonnum "30"; txlen "5649";
chr4	ENSEMBL_gcm37	exon	70163618	70163734	2.03730593682357	-	.	gene_id "ENSMUSG00000039298.17"; transcript_id "ENSMUSG00000039298.17_tx_39"; exon_id "chr4_70163618_70163734_-"; exonnum "29"; txlen "5507";
chr4	ENSEMBL_gcm37	exon	70163618	70163734	44.4415861154858	-	.	gene_id "ENSMUSG00000039298.17"; transcript_id "ENSMUSG00000039298.17_tx_4"; exon_id "chr4_70163618_70163734_-"; exonnum "29"; txlen "5661";
chr4	ENSEMBL_gcm37	exon	70163618	70163734	1.99130996250629	-	.	gene_id "ENSMUSG00000039298.17"; transcript_id "ENSMUSG00000039298.17_tx_41"; exon_id "chr4_70163618_70163734_-"; exonnum "28"; txlen "5397";
chr4	ENSEMBL_gcm37	exon	70163618	70163734	1.86193070589335	-	.	gene_id "ENSMUSG00000039298.17"; transcript_id "ENSMUSG00000039298.17_tx_42"; exon_id "chr4_70163618_70163734_-"; exonnum "29"; txlen "5513";
chr4	ENSEMBL_gcm37	exon	70163618	70163734	1.787645314461	-	.	gene_id "ENSMUSG00000039298.17"; transcript_id "ENSMUSG00000039298.17_tx_43"; exon_id "chr4_70163618_70163734_-"; exonnum "30"; txlen "5534";
chr4	ENSEMBL_gcm37	exon	70163618	70163734	38.3902898991356	-	.	gene_id "ENSMUSG00000039298.17"; transcript_id "ENSMUSG00000039298.17_tx_6"; exon_id "chr4_70163618_70163734_-"; exonnum "30"; txlen "5688";
chr4	ENSEMBL_gcm37	exon	70163618	70163734	32.435754659206	-	.	gene_id "ENSMUSG00000039298.17"; transcript_id "ENSMUSG00000039298.17_tx_7"; exon_id "chr4_70163618_70163734_-"; exonnum "28"; txlen "5442";
chr4	ENSEMBL_gcm37	exon	70163618	70163734	29.1924296345074	-	.	gene_id "ENSMUSG00000039298.17"; transcript_id "ENSMUSG00000039298.17_tx_8"; exon_id "chr4_70163618_70163734_-"; exonnum "29"; txlen "5469";
chr4	ENSEMBL_gcm37	exon	70163618	70163734	28.0836505221177	-	.	gene_id "ENSMUSG00000039298.17"; transcript_id "ENSMUSG00000039298.17_tx_9"; exon_id "chr4_70163618_70163734_-"; exonnum "3"; txlen "1450";
chr4	HAVANA	exon	70165185	70165211	0	-	.	gene_id "ENSMUSG00000039298.17"; transcript_id "ENSMUST00000138561.8"; gene_type "protein_coding"; gene_name "Cdk5rap2"; transcript_type "protein_coding"; transcript_name "Cdk5rap2-204"; exon_number 5; exon_id "ENSMUSE00000632259.2"; level 2; protein_id "ENSMUSP00000116928.2"; transcript_support_level "5"; mgi_id "MGI:2384875"; tag "mRNA_start_NF"; tag "mRNA_end_NF"; tag "cds_start_NF"; tag "cds_end_NF"; havana_gene "OTTMUSG00000000307.1"; havana_transcript "OTTMUST00000002485.1";
chr4	HAVANA	CDS	70165185	70165211	0	-	2	gene_id "ENSMUSG00000039298.17"; transcript_id "ENSMUST00000138561.8"; gene_type "protein_coding"; gene_name "Cdk5rap2"; transcript_type "protein_coding"; transcript_name "Cdk5rap2-204"; exon_number 5; exon_id "ENSMUSE00000632259.2"; level 2; protein_id "ENSMUSP00000116928.2"; transcript_support_level "5"; mgi_id "MGI:2384875"; tag "mRNA_start_NF"; tag "mRNA_end_NF"; tag "cds_start_NF"; tag "cds_end_NF"; havana_gene "OTTMUSG00000000307.1"; havana_transcript "OTTMUST00000002485.1";
chr4	ENSEMBL_gcm37	exon	70165185	70165211	6.72725562637139	-	.	gene_id "ENSMUSG00000039298.17"; transcript_id "ENSMUSG00000039298.17_tx_11"; exon_id "chr4_70165185_70165211_-"; exonnum "3"; txlen "1477";
chr4	ENSEMBL_gcm37	exon	70165185	70165211	4.33897588835027	-	.	gene_id "ENSMUSG00000039298.17"; transcript_id "ENSMUSG00000039298.17_tx_19"; exon_id "chr4_70165185_70165211_-"; exonnum "28"; txlen "5578";
chr4	ENSEMBL_gcm37	exon	70165185	70165211	3.94797733772947	-	.	gene_id "ENSMUSG00000039298.17"; transcript_id "ENSMUSG00000039298.17_tx_22"; exon_id "chr4_70165185_70165211_-"; exonnum "27"; txlen "5500";
chr4	ENSEMBL_gcm37	exon	70165185	70165211	3.68634511277312	-	.	gene_id "ENSMUSG00000039298.17"; transcript_id "ENSMUSG00000039298.17_tx_24"; exon_id "chr4_70165185_70165211_-"; exonnum "27"; txlen "5359";
chr4	ENSEMBL_gcm37	exon	70165185	70165211	2.98042920289717	-	.	gene_id "ENSMUSG00000039298.17"; transcript_id "ENSMUSG00000039298.17_tx_29"; exon_id "chr4_70165185_70165211_-"; exonnum "26"; txlen "5281";
chr4	ENSEMBL_gcm37	exon	70165185	70165211	2.28569116317711	-	.	gene_id "ENSMUSG00000039298.17"; transcript_id "ENSMUSG00000039298.17_tx_33"; exon_id "chr4_70165185_70165211_-"; exonnum "30"; txlen "5753";
chr4	ENSEMBL_gcm37	exon	70165185	70165211	2.26725236753823	-	.	gene_id "ENSMUSG00000039298.17"; transcript_id "ENSMUSG00000039298.17_tx_34"; exon_id "chr4_70165185_70165211_-"; exonnum "29"; txlen "5643";
chr4	ENSEMBL_gcm37	exon	70165185	70165211	2.12427171413308	-	.	gene_id "ENSMUSG00000039298.17"; transcript_id "ENSMUSG00000039298.17_tx_37"; exon_id "chr4_70165185_70165211_-"; exonnum "30"; txlen "5759";
chr4	ENSEMBL_gcm37	exon	70165185	70165211	2.04766842003712	-	.	gene_id "ENSMUSG00000039298.17"; transcript_id "ENSMUSG00000039298.17_tx_38"; exon_id "chr4_70165185_70165211_-"; exonnum "29"; txlen "5649";
chr4	ENSEMBL_gcm37	exon	70165185	70165211	1.787645314461	-	.	gene_id "ENSMUSG00000039298.17"; transcript_id "ENSMUSG00000039298.17_tx_43"; exon_id "chr4_70165185_70165211_-"; exonnum "29"; txlen "5534";
chr4	ENSEMBL_gcm37	exon	70165185	70165211	38.3902898991356	-	.	gene_id "ENSMUSG00000039298.17"; transcript_id "ENSMUSG00000039298.17_tx_6"; exon_id "chr4_70165185_70165211_-"; exonnum "29"; txlen "5688";
chr4	ENSEMBL_gcm37	exon	70165185	70165211	29.1924296345074	-	.	gene_id "ENSMUSG00000039298.17"; transcript_id "ENSMUSG00000039298.17_tx_8"; exon_id "chr4_70165185_70165211_-"; exonnum "28"; txlen "5469";
chr4	HAVANA	gene	70166873	70167610	0	-	.	gene_id "ENSMUSG00000080902.2"; gene_type "transcribed_processed_pseudogene"; gene_name "Ywhaq-ps3"; level 2; mgi_id "MGI:3650241"; tag "overlapping_locus"; havana_gene "OTTMUSG00000000270.1";
chr4	HAVANA	transcript	70166873	70167610	0	-	.	gene_id "ENSMUSG00000080902.2"; transcript_id "ENSMUST00000120944.2"; gene_type "transcribed_processed_pseudogene"; gene_name "Ywhaq-ps3"; transcript_type "transcribed_processed_pseudogene"; transcript_name "Ywhaq-ps3-201"; level 2; transcript_support_level "NA"; mgi_id "MGI:3650241"; ont "PGO:0000004"; ont "PGO:0000019"; tag "basic"; tag "Ensembl_canonical"; tag "GENCODE_Primary"; havana_gene "OTTMUSG00000000270.1"; havana_transcript "OTTMUST00000000736.1";
chr4	HAVANA	exon	70166873	70167610	0	-	.	gene_id "ENSMUSG00000080902.2"; transcript_id "ENSMUST00000120944.2"; gene_type "transcribed_processed_pseudogene"; gene_name "Ywhaq-ps3"; transcript_type "transcribed_processed_pseudogene"; transcript_name "Ywhaq-ps3-201"; exon_number 1; exon_id "ENSMUSE00000708147.2"; level 2; transcript_support_level "NA"; mgi_id "MGI:3650241"; ont "PGO:0000004"; ont "PGO:0000019"; tag "basic"; tag "Ensembl_canonical"; tag "GENCODE_Primary"; havana_gene "OTTMUSG00000000270.1"; havana_transcript "OTTMUST00000000736.1";
chr4	HAVANA	UTR	70167246	70167682	0	-	.	gene_id "ENSMUSG00000039298.17"; transcript_id "ENSMUST00000140108.2"; gene_type "protein_coding"; gene_name "Cdk5rap2"; transcript_type "protein_coding"; transcript_name "Cdk5rap2-205"; exon_number 3; exon_id "ENSMUSE00000738899.2"; level 2; protein_id "ENSMUSP00000119151.2"; transcript_support_level "3"; mgi_id "MGI:2384875"; tag "mRNA_start_NF"; tag "cds_start_NF"; havana_gene "OTTMUSG00000000307.1"; havana_transcript "OTTMUST00000048732.1";
chr4	HAVANA	exon	70167246	70167735	0	-	.	gene_id "ENSMUSG00000039298.17"; transcript_id "ENSMUST00000140108.2"; gene_type "protein_coding"; gene_name "Cdk5rap2"; transcript_type "protein_coding"; transcript_name "Cdk5rap2-205"; exon_number 3; exon_id "ENSMUSE00000738899.2"; level 2; protein_id "ENSMUSP00000119151.2"; transcript_support_level "3"; mgi_id "MGI:2384875"; tag "mRNA_start_NF"; tag "cds_start_NF"; havana_gene "OTTMUSG00000000307.1"; havana_transcript "OTTMUST00000048732.1";
chr4	HAVANA	transcript	70167246	70172973	0	-	.	gene_id "ENSMUSG00000039298.17"; transcript_id "ENSMUST00000140108.2"; gene_type "protein_coding"; gene_name "Cdk5rap2"; transcript_type "protein_coding"; transcript_name "Cdk5rap2-205"; level 2; protein_id "ENSMUSP00000119151.2"; transcript_support_level "3"; mgi_id "MGI:2384875"; tag "mRNA_start_NF"; tag "cds_start_NF"; havana_gene "OTTMUSG00000000307.1"; havana_transcript "OTTMUST00000048732.1";
chr4	HAVANA	stop_codon	70167680	70167682	0	-	0	gene_id "ENSMUSG00000039298.17"; transcript_id "ENSMUST00000140108.2"; gene_type "protein_coding"; gene_name "Cdk5rap2"; transcript_type "protein_coding"; transcript_name "Cdk5rap2-205"; exon_number 3; exon_id "ENSMUSE00000738899.2"; level 2; protein_id "ENSMUSP00000119151.2"; transcript_support_level "3"; mgi_id "MGI:2384875"; tag "mRNA_start_NF"; tag "cds_start_NF"; havana_gene "OTTMUSG00000000307.1"; havana_transcript "OTTMUST00000048732.1";
chr4	HAVANA	CDS	70167683	70167735	0	-	2	gene_id "ENSMUSG00000039298.17"; transcript_id "ENSMUST00000140108.2"; gene_type "protein_coding"; gene_name "Cdk5rap2"; transcript_type "protein_coding"; transcript_name "Cdk5rap2-205"; exon_number 3; exon_id "ENSMUSE00000738899.2"; level 2; protein_id "ENSMUSP00000119151.2"; transcript_support_level "3"; mgi_id "MGI:2384875"; tag "mRNA_start_NF"; tag "cds_start_NF"; havana_gene "OTTMUSG00000000307.1"; havana_transcript "OTTMUST00000048732.1";
chr4	HAVANA	exon	70168590	70168709	0	-	.	gene_id "ENSMUSG00000039298.17"; transcript_id "ENSMUST00000144099.8"; gene_type "protein_coding"; gene_name "Cdk5rap2"; transcript_type "protein_coding"; transcript_name "Cdk5rap2-206"; exon_number 28; exon_id "ENSMUSE00001233603.2"; level 2; protein_id "ENSMUSP00000119891.2"; transcript_support_level "1"; mgi_id "MGI:2384875"; tag "basic"; tag "Ensembl_canonical"; tag "GENCODE_Primary"; tag "appris_principal_1"; tag "CCDS"; ccdsid "CCDS38779.1"; havana_gene "OTTMUSG00000000307.1"; havana_transcript "OTTMUST00000000784.1";
chr4	HAVANA	CDS	70168590	70168709	0	-	2	gene_id "ENSMUSG00000039298.17"; transcript_id "ENSMUST00000144099.8"; gene_type "protein_coding"; gene_name "Cdk5rap2"; transcript_type "protein_coding"; transcript_name "Cdk5rap2-206"; exon_number 28; exon_id "ENSMUSE00001233603.2"; level 2; protein_id "ENSMUSP00000119891.2"; transcript_support_level "1"; mgi_id "MGI:2384875"; tag "basic"; tag "Ensembl_canonical"; tag "GENCODE_Primary"; tag "appris_principal_1"; tag "CCDS"; ccdsid "CCDS38779.1"; havana_gene "OTTMUSG00000000307.1"; havana_transcript "OTTMUST00000000784.1";
chr4	HAVANA	exon	70168590	70168709	0	-	.	gene_id "ENSMUSG00000039298.17"; transcript_id "ENSMUST00000076541.13"; gene_type "protein_coding"; gene_name "Cdk5rap2"; transcript_type "nonsense_mediated_decay"; transcript_name "Cdk5rap2-201"; exon_number 25; exon_id "ENSMUSE00001281074.2"; level 2; protein_id "ENSMUSP00000075856.7"; transcript_support_level "1"; mgi_id "MGI:2384875"; havana_gene "OTTMUSG00000000307.1"; havana_transcript "OTTMUST00000000785.1";
chr4	HAVANA	UTR	70168590	70168709	0	-	.	gene_id "ENSMUSG00000039298.17"; transcript_id "ENSMUST00000076541.13"; gene_type "protein_coding"; gene_name "Cdk5rap2"; transcript_type "nonsense_mediated_decay"; transcript_name "Cdk5rap2-201"; exon_number 25; exon_id "ENSMUSE00001281074.2"; level 2; protein_id "ENSMUSP00000075856.7"; transcript_support_level "1"; mgi_id "MGI:2384875"; havana_gene "OTTMUSG00000000307.1"; havana_transcript "OTTMUST00000000785.1";
chr4	HAVANA	exon	70168590	70168709	0	-	.	gene_id "ENSMUSG00000039298.17"; transcript_id "ENSMUST00000138561.8"; gene_type "protein_coding"; gene_name "Cdk5rap2"; transcript_type "protein_coding"; transcript_name "Cdk5rap2-204"; exon_number 4; exon_id "ENSMUSE00001233603.2"; level 2; protein_id "ENSMUSP00000116928.2"; transcript_support_level "5"; mgi_id "MGI:2384875"; tag "mRNA_start_NF"; tag "mRNA_end_NF"; tag "cds_start_NF"; tag "cds_end_NF"; havana_gene "OTTMUSG00000000307.1"; havana_transcript "OTTMUST00000002485.1";
chr4	HAVANA	CDS	70168590	70168709	0	-	2	gene_id "ENSMUSG00000039298.17"; transcript_id "ENSMUST00000138561.8"; gene_type "protein_coding"; gene_name "Cdk5rap2"; transcript_type "protein_coding"; transcript_name "Cdk5rap2-204"; exon_number 4; exon_id "ENSMUSE00001233603.2"; level 2; protein_id "ENSMUSP00000116928.2"; transcript_support_level "5"; mgi_id "MGI:2384875"; tag "mRNA_start_NF"; tag "mRNA_end_NF"; tag "cds_start_NF"; tag "cds_end_NF"; havana_gene "OTTMUSG00000000307.1"; havana_transcript "OTTMUST00000002485.1";
chr4	HAVANA	exon	70168590	70168709	0	-	.	gene_id "ENSMUSG00000039298.17"; transcript_id "ENSMUST00000140108.2"; gene_type "protein_coding"; gene_name "Cdk5rap2"; transcript_type "protein_coding"; transcript_name "Cdk5rap2-205"; exon_number 2; exon_id "ENSMUSE00001233603.2"; level 2; protein_id "ENSMUSP00000119151.2"; transcript_support_level "3"; mgi_id "MGI:2384875"; tag "mRNA_start_NF"; tag "cds_start_NF"; havana_gene "OTTMUSG00000000307.1"; havana_transcript "OTTMUST00000048732.1";
chr4	HAVANA	CDS	70168590	70168709	0	-	2	gene_id "ENSMUSG00000039298.17"; transcript_id "ENSMUST00000140108.2"; gene_type "protein_coding"; gene_name "Cdk5rap2"; transcript_type "protein_coding"; transcript_name "Cdk5rap2-205"; exon_number 2; exon_id "ENSMUSE00001233603.2"; level 2; protein_id "ENSMUSP00000119151.2"; transcript_support_level "3"; mgi_id "MGI:2384875"; tag "mRNA_start_NF"; tag "cds_start_NF"; havana_gene "OTTMUSG00000000307.1"; havana_transcript "OTTMUST00000048732.1";
chr4	ENSEMBL_gcm37	exon	70168590	70168709	6.72725562637139	-	.	gene_id "ENSMUSG00000039298.17"; transcript_id "ENSMUSG00000039298.17_tx_11"; exon_id "chr4_70168590_70168709_-"; exonnum "2"; txlen "1477";
chr4	ENSEMBL_gcm37	exon	70168590	70168709	5.68885168007072	-	.	gene_id "ENSMUSG00000039298.17"; transcript_id "ENSMUSG00000039298.17_tx_13"; exon_id "chr4_70168590_70168709_-"; exonnum "26"; txlen "5473";
chr4	ENSEMBL_gcm37	exon	70168590	70168709	4.58997463858865	-	.	gene_id "ENSMUSG00000039298.17"; transcript_id "ENSMUSG00000039298.17_tx_16"; exon_id "chr4_70168590_70168709_-"; exonnum "27"; txlen "5551";
chr4	ENSEMBL_gcm37	exon	70168590	70168709	4.34308096577968	-	.	gene_id "ENSMUSG00000039298.17"; transcript_id "ENSMUSG00000039298.17_tx_18"; exon_id "chr4_70168590_70168709_-"; exonnum "25"; txlen "5254";
chr4	ENSEMBL_gcm37	exon	70168590	70168709	4.33897588835027	-	.	gene_id "ENSMUSG00000039298.17"; transcript_id "ENSMUSG00000039298.17_tx_19"; exon_id "chr4_70168590_70168709_-"; exonnum "27"; txlen "5578";
chr4	ENSEMBL_gcm37	exon	70168590	70168709	3.94797733772947	-	.	gene_id "ENSMUSG00000039298.17"; transcript_id "ENSMUSG00000039298.17_tx_22"; exon_id "chr4_70168590_70168709_-"; exonnum "26"; txlen "5500";
chr4	ENSEMBL_gcm37	exon	70168590	70168709	3.79337369014988	-	.	gene_id "ENSMUSG00000039298.17"; transcript_id "ENSMUSG00000039298.17_tx_23"; exon_id "chr4_70168590_70168709_-"; exonnum "26"; txlen "5332";
chr4	ENSEMBL_gcm37	exon	70168590	70168709	3.68634511277312	-	.	gene_id "ENSMUSG00000039298.17"; transcript_id "ENSMUSG00000039298.17_tx_24"; exon_id "chr4_70168590_70168709_-"; exonnum "26"; txlen "5359";
chr4	ENSEMBL_gcm37	exon	70168590	70168709	3.03020842028338	-	.	gene_id "ENSMUSG00000039298.17"; transcript_id "ENSMUSG00000039298.17_tx_27"; exon_id "chr4_70168590_70168709_-"; exonnum "29"; txlen "5726";
chr4	ENSEMBL_gcm37	exon	70168590	70168709	2.98042920289717	-	.	gene_id "ENSMUSG00000039298.17"; transcript_id "ENSMUSG00000039298.17_tx_29"; exon_id "chr4_70168590_70168709_-"; exonnum "25"; txlen "5281";
chr4	ENSEMBL_gcm37	exon	70168590	70168709	2.72576213207122	-	.	gene_id "ENSMUSG00000039298.17"; transcript_id "ENSMUSG00000039298.17_tx_32"; exon_id "chr4_70168590_70168709_-"; exonnum "28"; txlen "5616";
chr4	ENSEMBL_gcm37	exon	70168590	70168709	2.28569116317711	-	.	gene_id "ENSMUSG00000039298.17"; transcript_id "ENSMUSG00000039298.17_tx_33"; exon_id "chr4_70168590_70168709_-"; exonnum "29"; txlen "5753";
chr4	ENSEMBL_gcm37	exon	70168590	70168709	2.26725236753823	-	.	gene_id "ENSMUSG00000039298.17"; transcript_id "ENSMUSG00000039298.17_tx_34"; exon_id "chr4_70168590_70168709_-"; exonnum "28"; txlen "5643";
chr4	ENSEMBL_gcm37	exon	70168590	70168709	2.20863900748909	-	.	gene_id "ENSMUSG00000039298.17"; transcript_id "ENSMUSG00000039298.17_tx_35"; exon_id "chr4_70168590_70168709_-"; exonnum "29"; txlen "5732";
chr4	ENSEMBL_gcm37	exon	70168590	70168709	2.1639049176411	-	.	gene_id "ENSMUSG00000039298.17"; transcript_id "ENSMUSG00000039298.17_tx_36"; exon_id "chr4_70168590_70168709_-"; exonnum "28"; txlen "5622";
chr4	ENSEMBL_gcm37	exon	70168590	70168709	2.12427171413308	-	.	gene_id "ENSMUSG00000039298.17"; transcript_id "ENSMUSG00000039298.17_tx_37"; exon_id "chr4_70168590_70168709_-"; exonnum "29"; txlen "5759";
chr4	ENSEMBL_gcm37	exon	70168590	70168709	2.04766842003712	-	.	gene_id "ENSMUSG00000039298.17"; transcript_id "ENSMUSG00000039298.17_tx_38"; exon_id "chr4_70168590_70168709_-"; exonnum "28"; txlen "5649";
chr4	ENSEMBL_gcm37	exon	70168590	70168709	2.03730593682357	-	.	gene_id "ENSMUSG00000039298.17"; transcript_id "ENSMUSG00000039298.17_tx_39"; exon_id "chr4_70168590_70168709_-"; exonnum "28"; txlen "5507";
chr4	ENSEMBL_gcm37	exon	70168590	70168709	44.4415861154858	-	.	gene_id "ENSMUSG00000039298.17"; transcript_id "ENSMUSG00000039298.17_tx_4"; exon_id "chr4_70168590_70168709_-"; exonnum "28"; txlen "5661";
chr4	ENSEMBL_gcm37	exon	70168590	70168709	1.99130996250629	-	.	gene_id "ENSMUSG00000039298.17"; transcript_id "ENSMUSG00000039298.17_tx_41"; exon_id "chr4_70168590_70168709_-"; exonnum "27"; txlen "5397";
chr4	ENSEMBL_gcm37	exon	70168590	70168709	1.86193070589335	-	.	gene_id "ENSMUSG00000039298.17"; transcript_id "ENSMUSG00000039298.17_tx_42"; exon_id "chr4_70168590_70168709_-"; exonnum "28"; txlen "5513";
chr4	ENSEMBL_gcm37	exon	70168590	70168709	1.787645314461	-	.	gene_id "ENSMUSG00000039298.17"; transcript_id "ENSMUSG00000039298.17_tx_43"; exon_id "chr4_70168590_70168709_-"; exonnum "28"; txlen "5534";
chr4	ENSEMBL_gcm37	exon	70168590	70168709	38.3902898991356	-	.	gene_id "ENSMUSG00000039298.17"; transcript_id "ENSMUSG00000039298.17_tx_6"; exon_id "chr4_70168590_70168709_-"; exonnum "28"; txlen "5688";
chr4	ENSEMBL_gcm37	exon	70168590	70168709	32.435754659206	-	.	gene_id "ENSMUSG00000039298.17"; transcript_id "ENSMUSG00000039298.17_tx_7"; exon_id "chr4_70168590_70168709_-"; exonnum "27"; txlen "5442";
chr4	ENSEMBL_gcm37	exon	70168590	70168709	29.1924296345074	-	.	gene_id "ENSMUSG00000039298.17"; transcript_id "ENSMUSG00000039298.17_tx_8"; exon_id "chr4_70168590_70168709_-"; exonnum "27"; txlen "5469";
chr4	ENSEMBL_gcm37	exon	70168590	70168709	28.0836505221177	-	.	gene_id "ENSMUSG00000039298.17"; transcript_id "ENSMUSG00000039298.17_tx_9"; exon_id "chr4_70168590_70168709_-"; exonnum "2"; txlen "1450";
chr4	sragcm37_ss	exon	70170255	70170398	6.72725562637139	-	.	gene_id "ENSMUSG00000039298.17"; transcript_id "ENSMUSG00000039298.17_tx_11"; exon_id "chr4_70170255_70170398_-"; exonnum "1"; txlen "1477";
chr4	sragcm37_ss	exon	70170255	70170398	28.0836505221177	-	.	gene_id "ENSMUSG00000039298.17"; transcript_id "ENSMUSG00000039298.17_tx_9"; exon_id "chr4_70170255_70170398_-"; exonnum "1"; txlen "1450";
chr4	HAVANA	exon	70172873	70172973	0	-	.	gene_id "ENSMUSG00000039298.17"; transcript_id "ENSMUST00000140108.2"; gene_type "protein_coding"; gene_name "Cdk5rap2"; transcript_type "protein_coding"; transcript_name "Cdk5rap2-205"; exon_number 1; exon_id "ENSMUSE00000841451.2"; level 2; protein_id "ENSMUSP00000119151.2"; transcript_support_level "3"; mgi_id "MGI:2384875"; tag "mRNA_start_NF"; tag "cds_start_NF"; havana_gene "OTTMUSG00000000307.1"; havana_transcript "OTTMUST00000048732.1";
chr4	HAVANA	CDS	70172873	70172973	0	-	1	gene_id "ENSMUSG00000039298.17"; transcript_id "ENSMUST00000140108.2"; gene_type "protein_coding"; gene_name "Cdk5rap2"; transcript_type "protein_coding"; transcript_name "Cdk5rap2-205"; exon_number 1; exon_id "ENSMUSE00000841451.2"; level 2; protein_id "ENSMUSP00000119151.2"; transcript_support_level "3"; mgi_id "MGI:2384875"; tag "mRNA_start_NF"; tag "cds_start_NF"; havana_gene "OTTMUSG00000000307.1"; havana_transcript "OTTMUST00000048732.1";
chr4	HAVANA	exon	70172873	70173051	0	-	.	gene_id "ENSMUSG00000039298.17"; transcript_id "ENSMUST00000144099.8"; gene_type "protein_coding"; gene_name "Cdk5rap2"; transcript_type "protein_coding"; transcript_name "Cdk5rap2-206"; exon_number 27; exon_id "ENSMUSE00001241746.2"; level 2; protein_id "ENSMUSP00000119891.2"; transcript_support_level "1"; mgi_id "MGI:2384875"; tag "basic"; tag "Ensembl_canonical"; tag "GENCODE_Primary"; tag "appris_principal_1"; tag "CCDS"; ccdsid "CCDS38779.1"; havana_gene "OTTMUSG00000000307.1"; havana_transcript "OTTMUST00000000784.1";
chr4	HAVANA	CDS	70172873	70173051	0	-	1	gene_id "ENSMUSG00000039298.17"; transcript_id "ENSMUST00000144099.8"; gene_type "protein_coding"; gene_name "Cdk5rap2"; transcript_type "protein_coding"; transcript_name "Cdk5rap2-206"; exon_number 27; exon_id "ENSMUSE00001241746.2"; level 2; protein_id "ENSMUSP00000119891.2"; transcript_support_level "1"; mgi_id "MGI:2384875"; tag "basic"; tag "Ensembl_canonical"; tag "GENCODE_Primary"; tag "appris_principal_1"; tag "CCDS"; ccdsid "CCDS38779.1"; havana_gene "OTTMUSG00000000307.1"; havana_transcript "OTTMUST00000000784.1";
chr4	HAVANA	exon	70172873	70173051	0	-	.	gene_id "ENSMUSG00000039298.17"; transcript_id "ENSMUST00000076541.13"; gene_type "protein_coding"; gene_name "Cdk5rap2"; transcript_type "nonsense_mediated_decay"; transcript_name "Cdk5rap2-201"; exon_number 24; exon_id "ENSMUSE00001312252.2"; level 2; protein_id "ENSMUSP00000075856.7"; transcript_support_level "1"; mgi_id "MGI:2384875"; havana_gene "OTTMUSG00000000307.1"; havana_transcript "OTTMUST00000000785.1";
chr4	HAVANA	UTR	70172873	70173051	0	-	.	gene_id "ENSMUSG00000039298.17"; transcript_id "ENSMUST00000076541.13"; gene_type "protein_coding"; gene_name "Cdk5rap2"; transcript_type "nonsense_mediated_decay"; transcript_name "Cdk5rap2-201"; exon_number 24; exon_id "ENSMUSE00001312252.2"; level 2; protein_id "ENSMUSP00000075856.7"; transcript_support_level "1"; mgi_id "MGI:2384875"; havana_gene "OTTMUSG00000000307.1"; havana_transcript "OTTMUST00000000785.1";
chr4	HAVANA	exon	70172873	70173051	0	-	.	gene_id "ENSMUSG00000039298.17"; transcript_id "ENSMUST00000138561.8"; gene_type "protein_coding"; gene_name "Cdk5rap2"; transcript_type "protein_coding"; transcript_name "Cdk5rap2-204"; exon_number 3; exon_id "ENSMUSE00001241746.2"; level 2; protein_id "ENSMUSP00000116928.2"; transcript_support_level "5"; mgi_id "MGI:2384875"; tag "mRNA_start_NF"; tag "mRNA_end_NF"; tag "cds_start_NF"; tag "cds_end_NF"; havana_gene "OTTMUSG00000000307.1"; havana_transcript "OTTMUST00000002485.1";
chr4	HAVANA	CDS	70172873	70173051	0	-	1	gene_id "ENSMUSG00000039298.17"; transcript_id "ENSMUST00000138561.8"; gene_type "protein_coding"; gene_name "Cdk5rap2"; transcript_type "protein_coding"; transcript_name "Cdk5rap2-204"; exon_number 3; exon_id "ENSMUSE00001241746.2"; level 2; protein_id "ENSMUSP00000116928.2"; transcript_support_level "5"; mgi_id "MGI:2384875"; tag "mRNA_start_NF"; tag "mRNA_end_NF"; tag "cds_start_NF"; tag "cds_end_NF"; havana_gene "OTTMUSG00000000307.1"; havana_transcript "OTTMUST00000002485.1";
chr4	ENSEMBL_gcm37	exon	70172873	70173051	5.68885168007072	-	.	gene_id "ENSMUSG00000039298.17"; transcript_id "ENSMUSG00000039298.17_tx_13"; exon_id "chr4_70172873_70173051_-"; exonnum "25"; txlen "5473";
chr4	ENSEMBL_gcm37	exon	70172873	70173051	4.58997463858865	-	.	gene_id "ENSMUSG00000039298.17"; transcript_id "ENSMUSG00000039298.17_tx_16"; exon_id "chr4_70172873_70173051_-"; exonnum "26"; txlen "5551";
chr4	ENSEMBL_gcm37	exon	70172873	70173051	4.34308096577968	-	.	gene_id "ENSMUSG00000039298.17"; transcript_id "ENSMUSG00000039298.17_tx_18"; exon_id "chr4_70172873_70173051_-"; exonnum "24"; txlen "5254";
chr4	ENSEMBL_gcm37	exon	70172873	70173051	4.33897588835027	-	.	gene_id "ENSMUSG00000039298.17"; transcript_id "ENSMUSG00000039298.17_tx_19"; exon_id "chr4_70172873_70173051_-"; exonnum "26"; txlen "5578";
chr4	ENSEMBL_gcm37	exon	70172873	70173051	3.94797733772947	-	.	gene_id "ENSMUSG00000039298.17"; transcript_id "ENSMUSG00000039298.17_tx_22"; exon_id "chr4_70172873_70173051_-"; exonnum "25"; txlen "5500";
chr4	ENSEMBL_gcm37	exon	70172873	70173051	3.79337369014988	-	.	gene_id "ENSMUSG00000039298.17"; transcript_id "ENSMUSG00000039298.17_tx_23"; exon_id "chr4_70172873_70173051_-"; exonnum "25"; txlen "5332";
chr4	ENSEMBL_gcm37	exon	70172873	70173051	3.68634511277312	-	.	gene_id "ENSMUSG00000039298.17"; transcript_id "ENSMUSG00000039298.17_tx_24"; exon_id "chr4_70172873_70173051_-"; exonnum "25"; txlen "5359";
chr4	ENSEMBL_gcm37	exon	70172873	70173051	3.03020842028338	-	.	gene_id "ENSMUSG00000039298.17"; transcript_id "ENSMUSG00000039298.17_tx_27"; exon_id "chr4_70172873_70173051_-"; exonnum "28"; txlen "5726";
chr4	ENSEMBL_gcm37	exon	70172873	70173051	2.98042920289717	-	.	gene_id "ENSMUSG00000039298.17"; transcript_id "ENSMUSG00000039298.17_tx_29"; exon_id "chr4_70172873_70173051_-"; exonnum "24"; txlen "5281";
chr4	ENSEMBL_gcm37	exon	70172873	70173051	2.72576213207122	-	.	gene_id "ENSMUSG00000039298.17"; transcript_id "ENSMUSG00000039298.17_tx_32"; exon_id "chr4_70172873_70173051_-"; exonnum "27"; txlen "5616";
chr4	ENSEMBL_gcm37	exon	70172873	70173051	2.28569116317711	-	.	gene_id "ENSMUSG00000039298.17"; transcript_id "ENSMUSG00000039298.17_tx_33"; exon_id "chr4_70172873_70173051_-"; exonnum "28"; txlen "5753";
chr4	ENSEMBL_gcm37	exon	70172873	70173051	2.26725236753823	-	.	gene_id "ENSMUSG00000039298.17"; transcript_id "ENSMUSG00000039298.17_tx_34"; exon_id "chr4_70172873_70173051_-"; exonnum "27"; txlen "5643";
chr4	ENSEMBL_gcm37	exon	70172873	70173051	2.20863900748909	-	.	gene_id "ENSMUSG00000039298.17"; transcript_id "ENSMUSG00000039298.17_tx_35"; exon_id "chr4_70172873_70173051_-"; exonnum "28"; txlen "5732";
chr4	ENSEMBL_gcm37	exon	70172873	70173051	2.1639049176411	-	.	gene_id "ENSMUSG00000039298.17"; transcript_id "ENSMUSG00000039298.17_tx_36"; exon_id "chr4_70172873_70173051_-"; exonnum "27"; txlen "5622";
chr4	ENSEMBL_gcm37	exon	70172873	70173051	2.12427171413308	-	.	gene_id "ENSMUSG00000039298.17"; transcript_id "ENSMUSG00000039298.17_tx_37"; exon_id "chr4_70172873_70173051_-"; exonnum "28"; txlen "5759";
chr4	ENSEMBL_gcm37	exon	70172873	70173051	2.04766842003712	-	.	gene_id "ENSMUSG00000039298.17"; transcript_id "ENSMUSG00000039298.17_tx_38"; exon_id "chr4_70172873_70173051_-"; exonnum "27"; txlen "5649";
chr4	ENSEMBL_gcm37	exon	70172873	70173051	2.03730593682357	-	.	gene_id "ENSMUSG00000039298.17"; transcript_id "ENSMUSG00000039298.17_tx_39"; exon_id "chr4_70172873_70173051_-"; exonnum "27"; txlen "5507";
chr4	ENSEMBL_gcm37	exon	70172873	70173051	44.4415861154858	-	.	gene_id "ENSMUSG00000039298.17"; transcript_id "ENSMUSG00000039298.17_tx_4"; exon_id "chr4_70172873_70173051_-"; exonnum "27"; txlen "5661";
chr4	ENSEMBL_gcm37	exon	70172873	70173051	1.99130996250629	-	.	gene_id "ENSMUSG00000039298.17"; transcript_id "ENSMUSG00000039298.17_tx_41"; exon_id "chr4_70172873_70173051_-"; exonnum "26"; txlen "5397";
chr4	ENSEMBL_gcm37	exon	70172873	70173051	1.86193070589335	-	.	gene_id "ENSMUSG00000039298.17"; transcript_id "ENSMUSG00000039298.17_tx_42"; exon_id "chr4_70172873_70173051_-"; exonnum "27"; txlen "5513";
chr4	ENSEMBL_gcm37	exon	70172873	70173051	1.787645314461	-	.	gene_id "ENSMUSG00000039298.17"; transcript_id "ENSMUSG00000039298.17_tx_43"; exon_id "chr4_70172873_70173051_-"; exonnum "27"; txlen "5534";
chr4	ENSEMBL_gcm37	exon	70172873	70173051	38.3902898991356	-	.	gene_id "ENSMUSG00000039298.17"; transcript_id "ENSMUSG00000039298.17_tx_6"; exon_id "chr4_70172873_70173051_-"; exonnum "27"; txlen "5688";
chr4	ENSEMBL_gcm37	exon	70172873	70173051	32.435754659206	-	.	gene_id "ENSMUSG00000039298.17"; transcript_id "ENSMUSG00000039298.17_tx_7"; exon_id "chr4_70172873_70173051_-"; exonnum "26"; txlen "5442";
chr4	ENSEMBL_gcm37	exon	70172873	70173051	29.1924296345074	-	.	gene_id "ENSMUSG00000039298.17"; transcript_id "ENSMUSG00000039298.17_tx_8"; exon_id "chr4_70172873_70173051_-"; exonnum "26"; txlen "5469";
chr4	HAVANA	exon	70175572	70175620	0	-	.	gene_id "ENSMUSG00000039298.17"; transcript_id "ENSMUST00000144099.8"; gene_type "protein_coding"; gene_name "Cdk5rap2"; transcript_type "protein_coding"; transcript_name "Cdk5rap2-206"; exon_number 26; exon_id "ENSMUSE00001283342.2"; level 2; protein_id "ENSMUSP00000119891.2"; transcript_support_level "1"; mgi_id "MGI:2384875"; tag "basic"; tag "Ensembl_canonical"; tag "GENCODE_Primary"; tag "appris_principal_1"; tag "CCDS"; ccdsid "CCDS38779.1"; havana_gene "OTTMUSG00000000307.1"; havana_transcript "OTTMUST00000000784.1";
chr4	HAVANA	CDS	70175572	70175620	0	-	2	gene_id "ENSMUSG00000039298.17"; transcript_id "ENSMUST00000144099.8"; gene_type "protein_coding"; gene_name "Cdk5rap2"; transcript_type "protein_coding"; transcript_name "Cdk5rap2-206"; exon_number 26; exon_id "ENSMUSE00001283342.2"; level 2; protein_id "ENSMUSP00000119891.2"; transcript_support_level "1"; mgi_id "MGI:2384875"; tag "basic"; tag "Ensembl_canonical"; tag "GENCODE_Primary"; tag "appris_principal_1"; tag "CCDS"; ccdsid "CCDS38779.1"; havana_gene "OTTMUSG00000000307.1"; havana_transcript "OTTMUST00000000784.1";
chr4	HAVANA	exon	70175572	70175620	0	-	.	gene_id "ENSMUSG00000039298.17"; transcript_id "ENSMUST00000076541.13"; gene_type "protein_coding"; gene_name "Cdk5rap2"; transcript_type "nonsense_mediated_decay"; transcript_name "Cdk5rap2-201"; exon_number 23; exon_id "ENSMUSE00001222698.2"; level 2; protein_id "ENSMUSP00000075856.7"; transcript_support_level "1"; mgi_id "MGI:2384875"; havana_gene "OTTMUSG00000000307.1"; havana_transcript "OTTMUST00000000785.1";
chr4	HAVANA	UTR	70175572	70175620	0	-	.	gene_id "ENSMUSG00000039298.17"; transcript_id "ENSMUST00000076541.13"; gene_type "protein_coding"; gene_name "Cdk5rap2"; transcript_type "nonsense_mediated_decay"; transcript_name "Cdk5rap2-201"; exon_number 23; exon_id "ENSMUSE00001222698.2"; level 2; protein_id "ENSMUSP00000075856.7"; transcript_support_level "1"; mgi_id "MGI:2384875"; havana_gene "OTTMUSG00000000307.1"; havana_transcript "OTTMUST00000000785.1";
chr4	HAVANA	exon	70175572	70175620	0	-	.	gene_id "ENSMUSG00000039298.17"; transcript_id "ENSMUST00000138561.8"; gene_type "protein_coding"; gene_name "Cdk5rap2"; transcript_type "protein_coding"; transcript_name "Cdk5rap2-204"; exon_number 2; exon_id "ENSMUSE00001283342.2"; level 2; protein_id "ENSMUSP00000116928.2"; transcript_support_level "5"; mgi_id "MGI:2384875"; tag "mRNA_start_NF"; tag "mRNA_end_NF"; tag "cds_start_NF"; tag "cds_end_NF"; havana_gene "OTTMUSG00000000307.1"; havana_transcript "OTTMUST00000002485.1";
chr4	HAVANA	CDS	70175572	70175620	0	-	2	gene_id "ENSMUSG00000039298.17"; transcript_id "ENSMUST00000138561.8"; gene_type "protein_coding"; gene_name "Cdk5rap2"; transcript_type "protein_coding"; transcript_name "Cdk5rap2-204"; exon_number 2; exon_id "ENSMUSE00001283342.2"; level 2; protein_id "ENSMUSP00000116928.2"; transcript_support_level "5"; mgi_id "MGI:2384875"; tag "mRNA_start_NF"; tag "mRNA_end_NF"; tag "cds_start_NF"; tag "cds_end_NF"; havana_gene "OTTMUSG00000000307.1"; havana_transcript "OTTMUST00000002485.1";
chr4	ENSEMBL_gcm37	exon	70175572	70175620	5.68885168007072	-	.	gene_id "ENSMUSG00000039298.17"; transcript_id "ENSMUSG00000039298.17_tx_13"; exon_id "chr4_70175572_70175620_-"; exonnum "24"; txlen "5473";
chr4	ENSEMBL_gcm37	exon	70175572	70175620	4.58997463858865	-	.	gene_id "ENSMUSG00000039298.17"; transcript_id "ENSMUSG00000039298.17_tx_16"; exon_id "chr4_70175572_70175620_-"; exonnum "25"; txlen "5551";
chr4	ENSEMBL_gcm37	exon	70175572	70175620	4.34308096577968	-	.	gene_id "ENSMUSG00000039298.17"; transcript_id "ENSMUSG00000039298.17_tx_18"; exon_id "chr4_70175572_70175620_-"; exonnum "23"; txlen "5254";
chr4	ENSEMBL_gcm37	exon	70175572	70175620	4.33897588835027	-	.	gene_id "ENSMUSG00000039298.17"; transcript_id "ENSMUSG00000039298.17_tx_19"; exon_id "chr4_70175572_70175620_-"; exonnum "25"; txlen "5578";
chr4	ENSEMBL_gcm37	exon	70175572	70175620	3.94797733772947	-	.	gene_id "ENSMUSG00000039298.17"; transcript_id "ENSMUSG00000039298.17_tx_22"; exon_id "chr4_70175572_70175620_-"; exonnum "24"; txlen "5500";
chr4	ENSEMBL_gcm37	exon	70175572	70175620	3.79337369014988	-	.	gene_id "ENSMUSG00000039298.17"; transcript_id "ENSMUSG00000039298.17_tx_23"; exon_id "chr4_70175572_70175620_-"; exonnum "24"; txlen "5332";
chr4	ENSEMBL_gcm37	exon	70175572	70175620	3.68634511277312	-	.	gene_id "ENSMUSG00000039298.17"; transcript_id "ENSMUSG00000039298.17_tx_24"; exon_id "chr4_70175572_70175620_-"; exonnum "24"; txlen "5359";
chr4	ENSEMBL_gcm37	exon	70175572	70175620	3.03020842028338	-	.	gene_id "ENSMUSG00000039298.17"; transcript_id "ENSMUSG00000039298.17_tx_27"; exon_id "chr4_70175572_70175620_-"; exonnum "27"; txlen "5726";
chr4	ENSEMBL_gcm37	exon	70175572	70175620	2.98042920289717	-	.	gene_id "ENSMUSG00000039298.17"; transcript_id "ENSMUSG00000039298.17_tx_29"; exon_id "chr4_70175572_70175620_-"; exonnum "23"; txlen "5281";
chr4	ENSEMBL_gcm37	exon	70175572	70175620	2.72576213207122	-	.	gene_id "ENSMUSG00000039298.17"; transcript_id "ENSMUSG00000039298.17_tx_32"; exon_id "chr4_70175572_70175620_-"; exonnum "26"; txlen "5616";
chr4	ENSEMBL_gcm37	exon	70175572	70175620	2.28569116317711	-	.	gene_id "ENSMUSG00000039298.17"; transcript_id "ENSMUSG00000039298.17_tx_33"; exon_id "chr4_70175572_70175620_-"; exonnum "27"; txlen "5753";
chr4	ENSEMBL_gcm37	exon	70175572	70175620	2.26725236753823	-	.	gene_id "ENSMUSG00000039298.17"; transcript_id "ENSMUSG00000039298.17_tx_34"; exon_id "chr4_70175572_70175620_-"; exonnum "26"; txlen "5643";
chr4	ENSEMBL_gcm37	exon	70175572	70175620	2.20863900748909	-	.	gene_id "ENSMUSG00000039298.17"; transcript_id "ENSMUSG00000039298.17_tx_35"; exon_id "chr4_70175572_70175620_-"; exonnum "27"; txlen "5732";
chr4	ENSEMBL_gcm37	exon	70175572	70175620	2.1639049176411	-	.	gene_id "ENSMUSG00000039298.17"; transcript_id "ENSMUSG00000039298.17_tx_36"; exon_id "chr4_70175572_70175620_-"; exonnum "26"; txlen "5622";
chr4	ENSEMBL_gcm37	exon	70175572	70175620	2.12427171413308	-	.	gene_id "ENSMUSG00000039298.17"; transcript_id "ENSMUSG00000039298.17_tx_37"; exon_id "chr4_70175572_70175620_-"; exonnum "27"; txlen "5759";
chr4	ENSEMBL_gcm37	exon	70175572	70175620	2.04766842003712	-	.	gene_id "ENSMUSG00000039298.17"; transcript_id "ENSMUSG00000039298.17_tx_38"; exon_id "chr4_70175572_70175620_-"; exonnum "26"; txlen "5649";
chr4	ENSEMBL_gcm37	exon	70175572	70175620	2.03730593682357	-	.	gene_id "ENSMUSG00000039298.17"; transcript_id "ENSMUSG00000039298.17_tx_39"; exon_id "chr4_70175572_70175620_-"; exonnum "26"; txlen "5507";
chr4	ENSEMBL_gcm37	exon	70175572	70175620	44.4415861154858	-	.	gene_id "ENSMUSG00000039298.17"; transcript_id "ENSMUSG00000039298.17_tx_4"; exon_id "chr4_70175572_70175620_-"; exonnum "26"; txlen "5661";
chr4	ENSEMBL_gcm37	exon	70175572	70175620	1.99130996250629	-	.	gene_id "ENSMUSG00000039298.17"; transcript_id "ENSMUSG00000039298.17_tx_41"; exon_id "chr4_70175572_70175620_-"; exonnum "25"; txlen "5397";
chr4	ENSEMBL_gcm37	exon	70175572	70175620	1.86193070589335	-	.	gene_id "ENSMUSG00000039298.17"; transcript_id "ENSMUSG00000039298.17_tx_42"; exon_id "chr4_70175572_70175620_-"; exonnum "26"; txlen "5513";
chr4	ENSEMBL_gcm37	exon	70175572	70175620	1.787645314461	-	.	gene_id "ENSMUSG00000039298.17"; transcript_id "ENSMUSG00000039298.17_tx_43"; exon_id "chr4_70175572_70175620_-"; exonnum "26"; txlen "5534";
chr4	ENSEMBL_gcm37	exon	70175572	70175620	38.3902898991356	-	.	gene_id "ENSMUSG00000039298.17"; transcript_id "ENSMUSG00000039298.17_tx_6"; exon_id "chr4_70175572_70175620_-"; exonnum "26"; txlen "5688";
chr4	ENSEMBL_gcm37	exon	70175572	70175620	32.435754659206	-	.	gene_id "ENSMUSG00000039298.17"; transcript_id "ENSMUSG00000039298.17_tx_7"; exon_id "chr4_70175572_70175620_-"; exonnum "25"; txlen "5442";
chr4	ENSEMBL_gcm37	exon	70175572	70175620	29.1924296345074	-	.	gene_id "ENSMUSG00000039298.17"; transcript_id "ENSMUSG00000039298.17_tx_8"; exon_id "chr4_70175572_70175620_-"; exonnum "25"; txlen "5469";
chr4	HAVANA	exon	70182728	70182917	0	-	.	gene_id "ENSMUSG00000039298.17"; transcript_id "ENSMUST00000138561.8"; gene_type "protein_coding"; gene_name "Cdk5rap2"; transcript_type "protein_coding"; transcript_name "Cdk5rap2-204"; exon_number 1; exon_id "ENSMUSE00000773988.2"; level 2; protein_id "ENSMUSP00000116928.2"; transcript_support_level "5"; mgi_id "MGI:2384875"; tag "mRNA_start_NF"; tag "mRNA_end_NF"; tag "cds_start_NF"; tag "cds_end_NF"; havana_gene "OTTMUSG00000000307.1"; havana_transcript "OTTMUST00000002485.1";
chr4	HAVANA	CDS	70182728	70182917	0	-	0	gene_id "ENSMUSG00000039298.17"; transcript_id "ENSMUST00000138561.8"; gene_type "protein_coding"; gene_name "Cdk5rap2"; transcript_type "protein_coding"; transcript_name "Cdk5rap2-204"; exon_number 1; exon_id "ENSMUSE00000773988.2"; level 2; protein_id "ENSMUSP00000116928.2"; transcript_support_level "5"; mgi_id "MGI:2384875"; tag "mRNA_start_NF"; tag "mRNA_end_NF"; tag "cds_start_NF"; tag "cds_end_NF"; havana_gene "OTTMUSG00000000307.1"; havana_transcript "OTTMUST00000002485.1";
chr4	HAVANA	exon	70182728	70182960	0	-	.	gene_id "ENSMUSG00000039298.17"; transcript_id "ENSMUST00000144099.8"; gene_type "protein_coding"; gene_name "Cdk5rap2"; transcript_type "protein_coding"; transcript_name "Cdk5rap2-206"; exon_number 25; exon_id "ENSMUSE00001279619.2"; level 2; protein_id "ENSMUSP00000119891.2"; transcript_support_level "1"; mgi_id "MGI:2384875"; tag "basic"; tag "Ensembl_canonical"; tag "GENCODE_Primary"; tag "appris_principal_1"; tag "CCDS"; ccdsid "CCDS38779.1"; havana_gene "OTTMUSG00000000307.1"; havana_transcript "OTTMUST00000000784.1";
chr4	HAVANA	CDS	70182728	70182960	0	-	1	gene_id "ENSMUSG00000039298.17"; transcript_id "ENSMUST00000144099.8"; gene_type "protein_coding"; gene_name "Cdk5rap2"; transcript_type "protein_coding"; transcript_name "Cdk5rap2-206"; exon_number 25; exon_id "ENSMUSE00001279619.2"; level 2; protein_id "ENSMUSP00000119891.2"; transcript_support_level "1"; mgi_id "MGI:2384875"; tag "basic"; tag "Ensembl_canonical"; tag "GENCODE_Primary"; tag "appris_principal_1"; tag "CCDS"; ccdsid "CCDS38779.1"; havana_gene "OTTMUSG00000000307.1"; havana_transcript "OTTMUST00000000784.1";
chr4	HAVANA	exon	70182728	70182960	0	-	.	gene_id "ENSMUSG00000039298.17"; transcript_id "ENSMUST00000076541.13"; gene_type "protein_coding"; gene_name "Cdk5rap2"; transcript_type "nonsense_mediated_decay"; transcript_name "Cdk5rap2-201"; exon_number 22; exon_id "ENSMUSE00001256680.2"; level 2; protein_id "ENSMUSP00000075856.7"; transcript_support_level "1"; mgi_id "MGI:2384875"; havana_gene "OTTMUSG00000000307.1"; havana_transcript "OTTMUST00000000785.1";
chr4	HAVANA	UTR	70182728	70182960	0	-	.	gene_id "ENSMUSG00000039298.17"; transcript_id "ENSMUST00000076541.13"; gene_type "protein_coding"; gene_name "Cdk5rap2"; transcript_type "nonsense_mediated_decay"; transcript_name "Cdk5rap2-201"; exon_number 22; exon_id "ENSMUSE00001256680.2"; level 2; protein_id "ENSMUSP00000075856.7"; transcript_support_level "1"; mgi_id "MGI:2384875"; havana_gene "OTTMUSG00000000307.1"; havana_transcript "OTTMUST00000000785.1";
chr4	ENSEMBL_gcm37	exon	70182728	70182960	5.68885168007072	-	.	gene_id "ENSMUSG00000039298.17"; transcript_id "ENSMUSG00000039298.17_tx_13"; exon_id "chr4_70182728_70182960_-"; exonnum "23"; txlen "5473";
chr4	ENSEMBL_gcm37	exon	70182728	70182960	4.58997463858865	-	.	gene_id "ENSMUSG00000039298.17"; transcript_id "ENSMUSG00000039298.17_tx_16"; exon_id "chr4_70182728_70182960_-"; exonnum "24"; txlen "5551";
chr4	ENSEMBL_gcm37	exon	70182728	70182960	4.34308096577968	-	.	gene_id "ENSMUSG00000039298.17"; transcript_id "ENSMUSG00000039298.17_tx_18"; exon_id "chr4_70182728_70182960_-"; exonnum "22"; txlen "5254";
chr4	ENSEMBL_gcm37	exon	70182728	70182960	4.33897588835027	-	.	gene_id "ENSMUSG00000039298.17"; transcript_id "ENSMUSG00000039298.17_tx_19"; exon_id "chr4_70182728_70182960_-"; exonnum "24"; txlen "5578";
chr4	ENSEMBL_gcm37	exon	70182728	70182960	3.94797733772947	-	.	gene_id "ENSMUSG00000039298.17"; transcript_id "ENSMUSG00000039298.17_tx_22"; exon_id "chr4_70182728_70182960_-"; exonnum "23"; txlen "5500";
chr4	ENSEMBL_gcm37	exon	70182728	70182960	3.79337369014988	-	.	gene_id "ENSMUSG00000039298.17"; transcript_id "ENSMUSG00000039298.17_tx_23"; exon_id "chr4_70182728_70182960_-"; exonnum "23"; txlen "5332";
chr4	ENSEMBL_gcm37	exon	70182728	70182960	3.68634511277312	-	.	gene_id "ENSMUSG00000039298.17"; transcript_id "ENSMUSG00000039298.17_tx_24"; exon_id "chr4_70182728_70182960_-"; exonnum "23"; txlen "5359";
chr4	ENSEMBL_gcm37	exon	70182728	70182960	3.03020842028338	-	.	gene_id "ENSMUSG00000039298.17"; transcript_id "ENSMUSG00000039298.17_tx_27"; exon_id "chr4_70182728_70182960_-"; exonnum "26"; txlen "5726";
chr4	ENSEMBL_gcm37	exon	70182728	70182960	2.98042920289717	-	.	gene_id "ENSMUSG00000039298.17"; transcript_id "ENSMUSG00000039298.17_tx_29"; exon_id "chr4_70182728_70182960_-"; exonnum "22"; txlen "5281";
chr4	ENSEMBL_gcm37	exon	70182728	70182960	2.72576213207122	-	.	gene_id "ENSMUSG00000039298.17"; transcript_id "ENSMUSG00000039298.17_tx_32"; exon_id "chr4_70182728_70182960_-"; exonnum "25"; txlen "5616";
chr4	ENSEMBL_gcm37	exon	70182728	70182960	2.28569116317711	-	.	gene_id "ENSMUSG00000039298.17"; transcript_id "ENSMUSG00000039298.17_tx_33"; exon_id "chr4_70182728_70182960_-"; exonnum "26"; txlen "5753";
chr4	ENSEMBL_gcm37	exon	70182728	70182960	2.26725236753823	-	.	gene_id "ENSMUSG00000039298.17"; transcript_id "ENSMUSG00000039298.17_tx_34"; exon_id "chr4_70182728_70182960_-"; exonnum "25"; txlen "5643";
chr4	ENSEMBL_gcm37	exon	70182728	70182960	2.20863900748909	-	.	gene_id "ENSMUSG00000039298.17"; transcript_id "ENSMUSG00000039298.17_tx_35"; exon_id "chr4_70182728_70182960_-"; exonnum "26"; txlen "5732";
chr4	ENSEMBL_gcm37	exon	70182728	70182960	2.1639049176411	-	.	gene_id "ENSMUSG00000039298.17"; transcript_id "ENSMUSG00000039298.17_tx_36"; exon_id "chr4_70182728_70182960_-"; exonnum "25"; txlen "5622";
chr4	ENSEMBL_gcm37	exon	70182728	70182960	2.12427171413308	-	.	gene_id "ENSMUSG00000039298.17"; transcript_id "ENSMUSG00000039298.17_tx_37"; exon_id "chr4_70182728_70182960_-"; exonnum "26"; txlen "5759";
chr4	ENSEMBL_gcm37	exon	70182728	70182960	2.04766842003712	-	.	gene_id "ENSMUSG00000039298.17"; transcript_id "ENSMUSG00000039298.17_tx_38"; exon_id "chr4_70182728_70182960_-"; exonnum "25"; txlen "5649";
chr4	ENSEMBL_gcm37	exon	70182728	70182960	2.03730593682357	-	.	gene_id "ENSMUSG00000039298.17"; transcript_id "ENSMUSG00000039298.17_tx_39"; exon_id "chr4_70182728_70182960_-"; exonnum "25"; txlen "5507";
chr4	ENSEMBL_gcm37	exon	70182728	70182960	44.4415861154858	-	.	gene_id "ENSMUSG00000039298.17"; transcript_id "ENSMUSG00000039298.17_tx_4"; exon_id "chr4_70182728_70182960_-"; exonnum "25"; txlen "5661";
chr4	ENSEMBL_gcm37	exon	70182728	70182960	1.99130996250629	-	.	gene_id "ENSMUSG00000039298.17"; transcript_id "ENSMUSG00000039298.17_tx_41"; exon_id "chr4_70182728_70182960_-"; exonnum "24"; txlen "5397";
chr4	ENSEMBL_gcm37	exon	70182728	70182960	1.86193070589335	-	.	gene_id "ENSMUSG00000039298.17"; transcript_id "ENSMUSG00000039298.17_tx_42"; exon_id "chr4_70182728_70182960_-"; exonnum "25"; txlen "5513";
chr4	ENSEMBL_gcm37	exon	70182728	70182960	1.787645314461	-	.	gene_id "ENSMUSG00000039298.17"; transcript_id "ENSMUSG00000039298.17_tx_43"; exon_id "chr4_70182728_70182960_-"; exonnum "25"; txlen "5534";
chr4	ENSEMBL_gcm37	exon	70182728	70182960	38.3902898991356	-	.	gene_id "ENSMUSG00000039298.17"; transcript_id "ENSMUSG00000039298.17_tx_6"; exon_id "chr4_70182728_70182960_-"; exonnum "25"; txlen "5688";
chr4	ENSEMBL_gcm37	exon	70182728	70182960	32.435754659206	-	.	gene_id "ENSMUSG00000039298.17"; transcript_id "ENSMUSG00000039298.17_tx_7"; exon_id "chr4_70182728_70182960_-"; exonnum "24"; txlen "5442";
chr4	ENSEMBL_gcm37	exon	70182728	70182960	29.1924296345074	-	.	gene_id "ENSMUSG00000039298.17"; transcript_id "ENSMUSG00000039298.17_tx_8"; exon_id "chr4_70182728_70182960_-"; exonnum "24"; txlen "5469";
chr4	HAVANA	exon	70184712	70185285	0	-	.	gene_id "ENSMUSG00000039298.17"; transcript_id "ENSMUST00000144099.8"; gene_type "protein_coding"; gene_name "Cdk5rap2"; transcript_type "protein_coding"; transcript_name "Cdk5rap2-206"; exon_number 24; exon_id "ENSMUSE00001260991.2"; level 2; protein_id "ENSMUSP00000119891.2"; transcript_support_level "1"; mgi_id "MGI:2384875"; tag "basic"; tag "Ensembl_canonical"; tag "GENCODE_Primary"; tag "appris_principal_1"; tag "CCDS"; ccdsid "CCDS38779.1"; havana_gene "OTTMUSG00000000307.1"; havana_transcript "OTTMUST00000000784.1";
chr4	HAVANA	CDS	70184712	70185285	0	-	2	gene_id "ENSMUSG00000039298.17"; transcript_id "ENSMUST00000144099.8"; gene_type "protein_coding"; gene_name "Cdk5rap2"; transcript_type "protein_coding"; transcript_name "Cdk5rap2-206"; exon_number 24; exon_id "ENSMUSE00001260991.2"; level 2; protein_id "ENSMUSP00000119891.2"; transcript_support_level "1"; mgi_id "MGI:2384875"; tag "basic"; tag "Ensembl_canonical"; tag "GENCODE_Primary"; tag "appris_principal_1"; tag "CCDS"; ccdsid "CCDS38779.1"; havana_gene "OTTMUSG00000000307.1"; havana_transcript "OTTMUST00000000784.1";
chr4	HAVANA	exon	70184712	70185285	0	-	.	gene_id "ENSMUSG00000039298.17"; transcript_id "ENSMUST00000076541.13"; gene_type "protein_coding"; gene_name "Cdk5rap2"; transcript_type "nonsense_mediated_decay"; transcript_name "Cdk5rap2-201"; exon_number 21; exon_id "ENSMUSE00001211903.2"; level 2; protein_id "ENSMUSP00000075856.7"; transcript_support_level "1"; mgi_id "MGI:2384875"; havana_gene "OTTMUSG00000000307.1"; havana_transcript "OTTMUST00000000785.1";
chr4	HAVANA	UTR	70184712	70185285	0	-	.	gene_id "ENSMUSG00000039298.17"; transcript_id "ENSMUST00000076541.13"; gene_type "protein_coding"; gene_name "Cdk5rap2"; transcript_type "nonsense_mediated_decay"; transcript_name "Cdk5rap2-201"; exon_number 21; exon_id "ENSMUSE00001211903.2"; level 2; protein_id "ENSMUSP00000075856.7"; transcript_support_level "1"; mgi_id "MGI:2384875"; havana_gene "OTTMUSG00000000307.1"; havana_transcript "OTTMUST00000000785.1";
chr4	ENSEMBL_gcm37	exon	70184712	70185285	5.68885168007072	-	.	gene_id "ENSMUSG00000039298.17"; transcript_id "ENSMUSG00000039298.17_tx_13"; exon_id "chr4_70184712_70185285_-"; exonnum "22"; txlen "5473";
chr4	ENSEMBL_gcm37	exon	70184712	70185285	4.58997463858865	-	.	gene_id "ENSMUSG00000039298.17"; transcript_id "ENSMUSG00000039298.17_tx_16"; exon_id "chr4_70184712_70185285_-"; exonnum "23"; txlen "5551";
chr4	ENSEMBL_gcm37	exon	70184712	70185285	4.34308096577968	-	.	gene_id "ENSMUSG00000039298.17"; transcript_id "ENSMUSG00000039298.17_tx_18"; exon_id "chr4_70184712_70185285_-"; exonnum "21"; txlen "5254";
chr4	ENSEMBL_gcm37	exon	70184712	70185285	4.33897588835027	-	.	gene_id "ENSMUSG00000039298.17"; transcript_id "ENSMUSG00000039298.17_tx_19"; exon_id "chr4_70184712_70185285_-"; exonnum "23"; txlen "5578";
chr4	ENSEMBL_gcm37	exon	70184712	70185285	3.94797733772947	-	.	gene_id "ENSMUSG00000039298.17"; transcript_id "ENSMUSG00000039298.17_tx_22"; exon_id "chr4_70184712_70185285_-"; exonnum "22"; txlen "5500";
chr4	ENSEMBL_gcm37	exon	70184712	70185285	3.79337369014988	-	.	gene_id "ENSMUSG00000039298.17"; transcript_id "ENSMUSG00000039298.17_tx_23"; exon_id "chr4_70184712_70185285_-"; exonnum "22"; txlen "5332";
chr4	ENSEMBL_gcm37	exon	70184712	70185285	3.68634511277312	-	.	gene_id "ENSMUSG00000039298.17"; transcript_id "ENSMUSG00000039298.17_tx_24"; exon_id "chr4_70184712_70185285_-"; exonnum "22"; txlen "5359";
chr4	ENSEMBL_gcm37	exon	70184712	70185285	3.03020842028338	-	.	gene_id "ENSMUSG00000039298.17"; transcript_id "ENSMUSG00000039298.17_tx_27"; exon_id "chr4_70184712_70185285_-"; exonnum "25"; txlen "5726";
chr4	ENSEMBL_gcm37	exon	70184712	70185285	2.98042920289717	-	.	gene_id "ENSMUSG00000039298.17"; transcript_id "ENSMUSG00000039298.17_tx_29"; exon_id "chr4_70184712_70185285_-"; exonnum "21"; txlen "5281";
chr4	ENSEMBL_gcm37	exon	70184712	70185285	2.72576213207122	-	.	gene_id "ENSMUSG00000039298.17"; transcript_id "ENSMUSG00000039298.17_tx_32"; exon_id "chr4_70184712_70185285_-"; exonnum "24"; txlen "5616";
chr4	ENSEMBL_gcm37	exon	70184712	70185285	2.28569116317711	-	.	gene_id "ENSMUSG00000039298.17"; transcript_id "ENSMUSG00000039298.17_tx_33"; exon_id "chr4_70184712_70185285_-"; exonnum "25"; txlen "5753";
chr4	ENSEMBL_gcm37	exon	70184712	70185285	2.26725236753823	-	.	gene_id "ENSMUSG00000039298.17"; transcript_id "ENSMUSG00000039298.17_tx_34"; exon_id "chr4_70184712_70185285_-"; exonnum "24"; txlen "5643";
chr4	ENSEMBL_gcm37	exon	70184712	70185285	2.20863900748909	-	.	gene_id "ENSMUSG00000039298.17"; transcript_id "ENSMUSG00000039298.17_tx_35"; exon_id "chr4_70184712_70185285_-"; exonnum "25"; txlen "5732";
chr4	ENSEMBL_gcm37	exon	70184712	70185285	2.1639049176411	-	.	gene_id "ENSMUSG00000039298.17"; transcript_id "ENSMUSG00000039298.17_tx_36"; exon_id "chr4_70184712_70185285_-"; exonnum "24"; txlen "5622";
chr4	ENSEMBL_gcm37	exon	70184712	70185285	2.12427171413308	-	.	gene_id "ENSMUSG00000039298.17"; transcript_id "ENSMUSG00000039298.17_tx_37"; exon_id "chr4_70184712_70185285_-"; exonnum "25"; txlen "5759";
chr4	ENSEMBL_gcm37	exon	70184712	70185285	2.04766842003712	-	.	gene_id "ENSMUSG00000039298.17"; transcript_id "ENSMUSG00000039298.17_tx_38"; exon_id "chr4_70184712_70185285_-"; exonnum "24"; txlen "5649";
chr4	ENSEMBL_gcm37	exon	70184712	70185285	2.03730593682357	-	.	gene_id "ENSMUSG00000039298.17"; transcript_id "ENSMUSG00000039298.17_tx_39"; exon_id "chr4_70184712_70185285_-"; exonnum "24"; txlen "5507";
chr4	ENSEMBL_gcm37	exon	70184712	70185285	44.4415861154858	-	.	gene_id "ENSMUSG00000039298.17"; transcript_id "ENSMUSG00000039298.17_tx_4"; exon_id "chr4_70184712_70185285_-"; exonnum "24"; txlen "5661";
chr4	ENSEMBL_gcm37	exon	70184712	70185285	1.99130996250629	-	.	gene_id "ENSMUSG00000039298.17"; transcript_id "ENSMUSG00000039298.17_tx_41"; exon_id "chr4_70184712_70185285_-"; exonnum "23"; txlen "5397";
chr4	ENSEMBL_gcm37	exon	70184712	70185285	1.86193070589335	-	.	gene_id "ENSMUSG00000039298.17"; transcript_id "ENSMUSG00000039298.17_tx_42"; exon_id "chr4_70184712_70185285_-"; exonnum "24"; txlen "5513";
chr4	ENSEMBL_gcm37	exon	70184712	70185285	1.787645314461	-	.	gene_id "ENSMUSG00000039298.17"; transcript_id "ENSMUSG00000039298.17_tx_43"; exon_id "chr4_70184712_70185285_-"; exonnum "24"; txlen "5534";
chr4	ENSEMBL_gcm37	exon	70184712	70185285	38.3902898991356	-	.	gene_id "ENSMUSG00000039298.17"; transcript_id "ENSMUSG00000039298.17_tx_6"; exon_id "chr4_70184712_70185285_-"; exonnum "24"; txlen "5688";
chr4	ENSEMBL_gcm37	exon	70184712	70185285	32.435754659206	-	.	gene_id "ENSMUSG00000039298.17"; transcript_id "ENSMUSG00000039298.17_tx_7"; exon_id "chr4_70184712_70185285_-"; exonnum "23"; txlen "5442";
chr4	ENSEMBL_gcm37	exon	70184712	70185285	29.1924296345074	-	.	gene_id "ENSMUSG00000039298.17"; transcript_id "ENSMUSG00000039298.17_tx_8"; exon_id "chr4_70184712_70185285_-"; exonnum "23"; txlen "5469";
chr4	HAVANA	exon	70190881	70191012	0	-	.	gene_id "ENSMUSG00000039298.17"; transcript_id "ENSMUST00000144099.8"; gene_type "protein_coding"; gene_name "Cdk5rap2"; transcript_type "protein_coding"; transcript_name "Cdk5rap2-206"; exon_number 23; exon_id "ENSMUSE00001227318.2"; level 2; protein_id "ENSMUSP00000119891.2"; transcript_support_level "1"; mgi_id "MGI:2384875"; tag "basic"; tag "Ensembl_canonical"; tag "GENCODE_Primary"; tag "appris_principal_1"; tag "CCDS"; ccdsid "CCDS38779.1"; havana_gene "OTTMUSG00000000307.1"; havana_transcript "OTTMUST00000000784.1";
chr4	HAVANA	CDS	70190881	70191012	0	-	2	gene_id "ENSMUSG00000039298.17"; transcript_id "ENSMUST00000144099.8"; gene_type "protein_coding"; gene_name "Cdk5rap2"; transcript_type "protein_coding"; transcript_name "Cdk5rap2-206"; exon_number 23; exon_id "ENSMUSE00001227318.2"; level 2; protein_id "ENSMUSP00000119891.2"; transcript_support_level "1"; mgi_id "MGI:2384875"; tag "basic"; tag "Ensembl_canonical"; tag "GENCODE_Primary"; tag "appris_principal_1"; tag "CCDS"; ccdsid "CCDS38779.1"; havana_gene "OTTMUSG00000000307.1"; havana_transcript "OTTMUST00000000784.1";
chr4	HAVANA	exon	70190881	70191012	0	-	.	gene_id "ENSMUSG00000039298.17"; transcript_id "ENSMUST00000076541.13"; gene_type "protein_coding"; gene_name "Cdk5rap2"; transcript_type "nonsense_mediated_decay"; transcript_name "Cdk5rap2-201"; exon_number 20; exon_id "ENSMUSE00001225303.2"; level 2; protein_id "ENSMUSP00000075856.7"; transcript_support_level "1"; mgi_id "MGI:2384875"; havana_gene "OTTMUSG00000000307.1"; havana_transcript "OTTMUST00000000785.1";
chr4	HAVANA	UTR	70190881	70191012	0	-	.	gene_id "ENSMUSG00000039298.17"; transcript_id "ENSMUST00000076541.13"; gene_type "protein_coding"; gene_name "Cdk5rap2"; transcript_type "nonsense_mediated_decay"; transcript_name "Cdk5rap2-201"; exon_number 20; exon_id "ENSMUSE00001225303.2"; level 2; protein_id "ENSMUSP00000075856.7"; transcript_support_level "1"; mgi_id "MGI:2384875"; havana_gene "OTTMUSG00000000307.1"; havana_transcript "OTTMUST00000000785.1";
chr4	ENSEMBL_gcm37	exon	70190881	70191012	5.68885168007072	-	.	gene_id "ENSMUSG00000039298.17"; transcript_id "ENSMUSG00000039298.17_tx_13"; exon_id "chr4_70190881_70191012_-"; exonnum "21"; txlen "5473";
chr4	ENSEMBL_gcm37	exon	70190881	70191012	4.58997463858865	-	.	gene_id "ENSMUSG00000039298.17"; transcript_id "ENSMUSG00000039298.17_tx_16"; exon_id "chr4_70190881_70191012_-"; exonnum "22"; txlen "5551";
chr4	ENSEMBL_gcm37	exon	70190881	70191012	4.34308096577968	-	.	gene_id "ENSMUSG00000039298.17"; transcript_id "ENSMUSG00000039298.17_tx_18"; exon_id "chr4_70190881_70191012_-"; exonnum "20"; txlen "5254";
chr4	ENSEMBL_gcm37	exon	70190881	70191012	4.33897588835027	-	.	gene_id "ENSMUSG00000039298.17"; transcript_id "ENSMUSG00000039298.17_tx_19"; exon_id "chr4_70190881_70191012_-"; exonnum "22"; txlen "5578";
chr4	ENSEMBL_gcm37	exon	70190881	70191012	3.94797733772947	-	.	gene_id "ENSMUSG00000039298.17"; transcript_id "ENSMUSG00000039298.17_tx_22"; exon_id "chr4_70190881_70191012_-"; exonnum "21"; txlen "5500";
chr4	ENSEMBL_gcm37	exon	70190881	70191012	3.79337369014988	-	.	gene_id "ENSMUSG00000039298.17"; transcript_id "ENSMUSG00000039298.17_tx_23"; exon_id "chr4_70190881_70191012_-"; exonnum "21"; txlen "5332";
chr4	ENSEMBL_gcm37	exon	70190881	70191012	3.68634511277312	-	.	gene_id "ENSMUSG00000039298.17"; transcript_id "ENSMUSG00000039298.17_tx_24"; exon_id "chr4_70190881_70191012_-"; exonnum "21"; txlen "5359";
chr4	ENSEMBL_gcm37	exon	70190881	70191012	3.03020842028338	-	.	gene_id "ENSMUSG00000039298.17"; transcript_id "ENSMUSG00000039298.17_tx_27"; exon_id "chr4_70190881_70191012_-"; exonnum "24"; txlen "5726";
chr4	ENSEMBL_gcm37	exon	70190881	70191012	2.98042920289717	-	.	gene_id "ENSMUSG00000039298.17"; transcript_id "ENSMUSG00000039298.17_tx_29"; exon_id "chr4_70190881_70191012_-"; exonnum "20"; txlen "5281";
chr4	ENSEMBL_gcm37	exon	70190881	70191012	2.72576213207122	-	.	gene_id "ENSMUSG00000039298.17"; transcript_id "ENSMUSG00000039298.17_tx_32"; exon_id "chr4_70190881_70191012_-"; exonnum "23"; txlen "5616";
chr4	ENSEMBL_gcm37	exon	70190881	70191012	2.28569116317711	-	.	gene_id "ENSMUSG00000039298.17"; transcript_id "ENSMUSG00000039298.17_tx_33"; exon_id "chr4_70190881_70191012_-"; exonnum "24"; txlen "5753";
chr4	ENSEMBL_gcm37	exon	70190881	70191012	2.26725236753823	-	.	gene_id "ENSMUSG00000039298.17"; transcript_id "ENSMUSG00000039298.17_tx_34"; exon_id "chr4_70190881_70191012_-"; exonnum "23"; txlen "5643";
chr4	ENSEMBL_gcm37	exon	70190881	70191012	2.20863900748909	-	.	gene_id "ENSMUSG00000039298.17"; transcript_id "ENSMUSG00000039298.17_tx_35"; exon_id "chr4_70190881_70191012_-"; exonnum "24"; txlen "5732";
chr4	ENSEMBL_gcm37	exon	70190881	70191012	2.1639049176411	-	.	gene_id "ENSMUSG00000039298.17"; transcript_id "ENSMUSG00000039298.17_tx_36"; exon_id "chr4_70190881_70191012_-"; exonnum "23"; txlen "5622";
chr4	ENSEMBL_gcm37	exon	70190881	70191012	2.12427171413308	-	.	gene_id "ENSMUSG00000039298.17"; transcript_id "ENSMUSG00000039298.17_tx_37"; exon_id "chr4_70190881_70191012_-"; exonnum "24"; txlen "5759";
chr4	ENSEMBL_gcm37	exon	70190881	70191012	2.04766842003712	-	.	gene_id "ENSMUSG00000039298.17"; transcript_id "ENSMUSG00000039298.17_tx_38"; exon_id "chr4_70190881_70191012_-"; exonnum "23"; txlen "5649";
chr4	ENSEMBL_gcm37	exon	70190881	70191012	2.03730593682357	-	.	gene_id "ENSMUSG00000039298.17"; transcript_id "ENSMUSG00000039298.17_tx_39"; exon_id "chr4_70190881_70191012_-"; exonnum "23"; txlen "5507";
chr4	ENSEMBL_gcm37	exon	70190881	70191012	44.4415861154858	-	.	gene_id "ENSMUSG00000039298.17"; transcript_id "ENSMUSG00000039298.17_tx_4"; exon_id "chr4_70190881_70191012_-"; exonnum "23"; txlen "5661";
chr4	ENSEMBL_gcm37	exon	70190881	70191012	1.99130996250629	-	.	gene_id "ENSMUSG00000039298.17"; transcript_id "ENSMUSG00000039298.17_tx_41"; exon_id "chr4_70190881_70191012_-"; exonnum "22"; txlen "5397";
chr4	ENSEMBL_gcm37	exon	70190881	70191012	1.86193070589335	-	.	gene_id "ENSMUSG00000039298.17"; transcript_id "ENSMUSG00000039298.17_tx_42"; exon_id "chr4_70190881_70191012_-"; exonnum "23"; txlen "5513";
chr4	ENSEMBL_gcm37	exon	70190881	70191012	1.787645314461	-	.	gene_id "ENSMUSG00000039298.17"; transcript_id "ENSMUSG00000039298.17_tx_43"; exon_id "chr4_70190881_70191012_-"; exonnum "23"; txlen "5534";
chr4	ENSEMBL_gcm37	exon	70190881	70191012	38.3902898991356	-	.	gene_id "ENSMUSG00000039298.17"; transcript_id "ENSMUSG00000039298.17_tx_6"; exon_id "chr4_70190881_70191012_-"; exonnum "23"; txlen "5688";
chr4	ENSEMBL_gcm37	exon	70190881	70191012	32.435754659206	-	.	gene_id "ENSMUSG00000039298.17"; transcript_id "ENSMUSG00000039298.17_tx_7"; exon_id "chr4_70190881_70191012_-"; exonnum "22"; txlen "5442";
chr4	ENSEMBL_gcm37	exon	70190881	70191012	29.1924296345074	-	.	gene_id "ENSMUSG00000039298.17"; transcript_id "ENSMUSG00000039298.17_tx_8"; exon_id "chr4_70190881_70191012_-"; exonnum "22"; txlen "5469";
chr4	HAVANA	exon	70194711	70194945	0	-	.	gene_id "ENSMUSG00000039298.17"; transcript_id "ENSMUST00000144099.8"; gene_type "protein_coding"; gene_name "Cdk5rap2"; transcript_type "protein_coding"; transcript_name "Cdk5rap2-206"; exon_number 22; exon_id "ENSMUSE00001245377.2"; level 2; protein_id "ENSMUSP00000119891.2"; transcript_support_level "1"; mgi_id "MGI:2384875"; tag "basic"; tag "Ensembl_canonical"; tag "GENCODE_Primary"; tag "appris_principal_1"; tag "CCDS"; ccdsid "CCDS38779.1"; havana_gene "OTTMUSG00000000307.1"; havana_transcript "OTTMUST00000000784.1";
chr4	HAVANA	CDS	70194711	70194945	0	-	0	gene_id "ENSMUSG00000039298.17"; transcript_id "ENSMUST00000144099.8"; gene_type "protein_coding"; gene_name "Cdk5rap2"; transcript_type "protein_coding"; transcript_name "Cdk5rap2-206"; exon_number 22; exon_id "ENSMUSE00001245377.2"; level 2; protein_id "ENSMUSP00000119891.2"; transcript_support_level "1"; mgi_id "MGI:2384875"; tag "basic"; tag "Ensembl_canonical"; tag "GENCODE_Primary"; tag "appris_principal_1"; tag "CCDS"; ccdsid "CCDS38779.1"; havana_gene "OTTMUSG00000000307.1"; havana_transcript "OTTMUST00000000784.1";
chr4	HAVANA	exon	70194711	70194945	0	-	.	gene_id "ENSMUSG00000039298.17"; transcript_id "ENSMUST00000076541.13"; gene_type "protein_coding"; gene_name "Cdk5rap2"; transcript_type "nonsense_mediated_decay"; transcript_name "Cdk5rap2-201"; exon_number 19; exon_id "ENSMUSE00001278148.2"; level 2; protein_id "ENSMUSP00000075856.7"; transcript_support_level "1"; mgi_id "MGI:2384875"; havana_gene "OTTMUSG00000000307.1"; havana_transcript "OTTMUST00000000785.1";
chr4	HAVANA	UTR	70194711	70194945	0	-	.	gene_id "ENSMUSG00000039298.17"; transcript_id "ENSMUST00000076541.13"; gene_type "protein_coding"; gene_name "Cdk5rap2"; transcript_type "nonsense_mediated_decay"; transcript_name "Cdk5rap2-201"; exon_number 19; exon_id "ENSMUSE00001278148.2"; level 2; protein_id "ENSMUSP00000075856.7"; transcript_support_level "1"; mgi_id "MGI:2384875"; havana_gene "OTTMUSG00000000307.1"; havana_transcript "OTTMUST00000000785.1";
chr4	ENSEMBL_gcm37	exon	70194711	70194945	5.68885168007072	-	.	gene_id "ENSMUSG00000039298.17"; transcript_id "ENSMUSG00000039298.17_tx_13"; exon_id "chr4_70194711_70194945_-"; exonnum "20"; txlen "5473";
chr4	ENSEMBL_gcm37	exon	70194711	70194945	4.58997463858865	-	.	gene_id "ENSMUSG00000039298.17"; transcript_id "ENSMUSG00000039298.17_tx_16"; exon_id "chr4_70194711_70194945_-"; exonnum "21"; txlen "5551";
chr4	ENSEMBL_gcm37	exon	70194711	70194945	4.34308096577968	-	.	gene_id "ENSMUSG00000039298.17"; transcript_id "ENSMUSG00000039298.17_tx_18"; exon_id "chr4_70194711_70194945_-"; exonnum "19"; txlen "5254";
chr4	ENSEMBL_gcm37	exon	70194711	70194945	4.33897588835027	-	.	gene_id "ENSMUSG00000039298.17"; transcript_id "ENSMUSG00000039298.17_tx_19"; exon_id "chr4_70194711_70194945_-"; exonnum "21"; txlen "5578";
chr4	ENSEMBL_gcm37	exon	70194711	70194945	3.94797733772947	-	.	gene_id "ENSMUSG00000039298.17"; transcript_id "ENSMUSG00000039298.17_tx_22"; exon_id "chr4_70194711_70194945_-"; exonnum "20"; txlen "5500";
chr4	ENSEMBL_gcm37	exon	70194711	70194945	3.79337369014988	-	.	gene_id "ENSMUSG00000039298.17"; transcript_id "ENSMUSG00000039298.17_tx_23"; exon_id "chr4_70194711_70194945_-"; exonnum "20"; txlen "5332";
chr4	ENSEMBL_gcm37	exon	70194711	70194945	3.68634511277312	-	.	gene_id "ENSMUSG00000039298.17"; transcript_id "ENSMUSG00000039298.17_tx_24"; exon_id "chr4_70194711_70194945_-"; exonnum "20"; txlen "5359";
chr4	ENSEMBL_gcm37	exon	70194711	70194945	3.03020842028338	-	.	gene_id "ENSMUSG00000039298.17"; transcript_id "ENSMUSG00000039298.17_tx_27"; exon_id "chr4_70194711_70194945_-"; exonnum "23"; txlen "5726";
chr4	ENSEMBL_gcm37	exon	70194711	70194945	2.98042920289717	-	.	gene_id "ENSMUSG00000039298.17"; transcript_id "ENSMUSG00000039298.17_tx_29"; exon_id "chr4_70194711_70194945_-"; exonnum "19"; txlen "5281";
chr4	ENSEMBL_gcm37	exon	70194711	70194945	2.72576213207122	-	.	gene_id "ENSMUSG00000039298.17"; transcript_id "ENSMUSG00000039298.17_tx_32"; exon_id "chr4_70194711_70194945_-"; exonnum "22"; txlen "5616";
chr4	ENSEMBL_gcm37	exon	70194711	70194945	2.28569116317711	-	.	gene_id "ENSMUSG00000039298.17"; transcript_id "ENSMUSG00000039298.17_tx_33"; exon_id "chr4_70194711_70194945_-"; exonnum "23"; txlen "5753";
chr4	ENSEMBL_gcm37	exon	70194711	70194945	2.26725236753823	-	.	gene_id "ENSMUSG00000039298.17"; transcript_id "ENSMUSG00000039298.17_tx_34"; exon_id "chr4_70194711_70194945_-"; exonnum "22"; txlen "5643";
chr4	ENSEMBL_gcm37	exon	70194711	70194945	2.20863900748909	-	.	gene_id "ENSMUSG00000039298.17"; transcript_id "ENSMUSG00000039298.17_tx_35"; exon_id "chr4_70194711_70194945_-"; exonnum "23"; txlen "5732";
chr4	ENSEMBL_gcm37	exon	70194711	70194945	2.1639049176411	-	.	gene_id "ENSMUSG00000039298.17"; transcript_id "ENSMUSG00000039298.17_tx_36"; exon_id "chr4_70194711_70194945_-"; exonnum "22"; txlen "5622";
chr4	ENSEMBL_gcm37	exon	70194711	70194945	2.12427171413308	-	.	gene_id "ENSMUSG00000039298.17"; transcript_id "ENSMUSG00000039298.17_tx_37"; exon_id "chr4_70194711_70194945_-"; exonnum "23"; txlen "5759";
chr4	ENSEMBL_gcm37	exon	70194711	70194945	2.04766842003712	-	.	gene_id "ENSMUSG00000039298.17"; transcript_id "ENSMUSG00000039298.17_tx_38"; exon_id "chr4_70194711_70194945_-"; exonnum "22"; txlen "5649";
chr4	ENSEMBL_gcm37	exon	70194711	70194945	2.03730593682357	-	.	gene_id "ENSMUSG00000039298.17"; transcript_id "ENSMUSG00000039298.17_tx_39"; exon_id "chr4_70194711_70194945_-"; exonnum "22"; txlen "5507";
chr4	ENSEMBL_gcm37	exon	70194711	70194945	44.4415861154858	-	.	gene_id "ENSMUSG00000039298.17"; transcript_id "ENSMUSG00000039298.17_tx_4"; exon_id "chr4_70194711_70194945_-"; exonnum "22"; txlen "5661";
chr4	ENSEMBL_gcm37	exon	70194711	70194945	1.99130996250629	-	.	gene_id "ENSMUSG00000039298.17"; transcript_id "ENSMUSG00000039298.17_tx_41"; exon_id "chr4_70194711_70194945_-"; exonnum "21"; txlen "5397";
chr4	ENSEMBL_gcm37	exon	70194711	70194945	1.86193070589335	-	.	gene_id "ENSMUSG00000039298.17"; transcript_id "ENSMUSG00000039298.17_tx_42"; exon_id "chr4_70194711_70194945_-"; exonnum "22"; txlen "5513";
chr4	ENSEMBL_gcm37	exon	70194711	70194945	1.787645314461	-	.	gene_id "ENSMUSG00000039298.17"; transcript_id "ENSMUSG00000039298.17_tx_43"; exon_id "chr4_70194711_70194945_-"; exonnum "22"; txlen "5534";
chr4	ENSEMBL_gcm37	exon	70194711	70194945	38.3902898991356	-	.	gene_id "ENSMUSG00000039298.17"; transcript_id "ENSMUSG00000039298.17_tx_6"; exon_id "chr4_70194711_70194945_-"; exonnum "22"; txlen "5688";
chr4	ENSEMBL_gcm37	exon	70194711	70194945	32.435754659206	-	.	gene_id "ENSMUSG00000039298.17"; transcript_id "ENSMUSG00000039298.17_tx_7"; exon_id "chr4_70194711_70194945_-"; exonnum "21"; txlen "5442";
chr4	ENSEMBL_gcm37	exon	70194711	70194945	29.1924296345074	-	.	gene_id "ENSMUSG00000039298.17"; transcript_id "ENSMUSG00000039298.17_tx_8"; exon_id "chr4_70194711_70194945_-"; exonnum "21"; txlen "5469";
chr4	HAVANA	exon	70199327	70199759	0	-	.	gene_id "ENSMUSG00000039298.17"; transcript_id "ENSMUST00000144099.8"; gene_type "protein_coding"; gene_name "Cdk5rap2"; transcript_type "protein_coding"; transcript_name "Cdk5rap2-206"; exon_number 21; exon_id "ENSMUSE00001216232.2"; level 2; protein_id "ENSMUSP00000119891.2"; transcript_support_level "1"; mgi_id "MGI:2384875"; tag "basic"; tag "Ensembl_canonical"; tag "GENCODE_Primary"; tag "appris_principal_1"; tag "CCDS"; ccdsid "CCDS38779.1"; havana_gene "OTTMUSG00000000307.1"; havana_transcript "OTTMUST00000000784.1";
chr4	HAVANA	CDS	70199327	70199759	0	-	1	gene_id "ENSMUSG00000039298.17"; transcript_id "ENSMUST00000144099.8"; gene_type "protein_coding"; gene_name "Cdk5rap2"; transcript_type "protein_coding"; transcript_name "Cdk5rap2-206"; exon_number 21; exon_id "ENSMUSE00001216232.2"; level 2; protein_id "ENSMUSP00000119891.2"; transcript_support_level "1"; mgi_id "MGI:2384875"; tag "basic"; tag "Ensembl_canonical"; tag "GENCODE_Primary"; tag "appris_principal_1"; tag "CCDS"; ccdsid "CCDS38779.1"; havana_gene "OTTMUSG00000000307.1"; havana_transcript "OTTMUST00000000784.1";
chr4	HAVANA	exon	70199327	70199759	0	-	.	gene_id "ENSMUSG00000039298.17"; transcript_id "ENSMUST00000076541.13"; gene_type "protein_coding"; gene_name "Cdk5rap2"; transcript_type "nonsense_mediated_decay"; transcript_name "Cdk5rap2-201"; exon_number 18; exon_id "ENSMUSE00001226601.2"; level 2; protein_id "ENSMUSP00000075856.7"; transcript_support_level "1"; mgi_id "MGI:2384875"; havana_gene "OTTMUSG00000000307.1"; havana_transcript "OTTMUST00000000785.1";
chr4	HAVANA	UTR	70199327	70199759	0	-	.	gene_id "ENSMUSG00000039298.17"; transcript_id "ENSMUST00000076541.13"; gene_type "protein_coding"; gene_name "Cdk5rap2"; transcript_type "nonsense_mediated_decay"; transcript_name "Cdk5rap2-201"; exon_number 18; exon_id "ENSMUSE00001226601.2"; level 2; protein_id "ENSMUSP00000075856.7"; transcript_support_level "1"; mgi_id "MGI:2384875"; havana_gene "OTTMUSG00000000307.1"; havana_transcript "OTTMUST00000000785.1";
chr4	ENSEMBL_gcm37	exon	70199327	70199759	3.03020842028338	-	.	gene_id "ENSMUSG00000039298.17"; transcript_id "ENSMUSG00000039298.17_tx_27"; exon_id "chr4_70199327_70199759_-"; exonnum "22"; txlen "5726";
chr4	ENSEMBL_gcm37	exon	70199327	70199759	2.72576213207122	-	.	gene_id "ENSMUSG00000039298.17"; transcript_id "ENSMUSG00000039298.17_tx_32"; exon_id "chr4_70199327_70199759_-"; exonnum "21"; txlen "5616";
chr4	ENSEMBL_gcm37	exon	70199327	70199759	2.28569116317711	-	.	gene_id "ENSMUSG00000039298.17"; transcript_id "ENSMUSG00000039298.17_tx_33"; exon_id "chr4_70199327_70199759_-"; exonnum "22"; txlen "5753";
chr4	ENSEMBL_gcm37	exon	70199327	70199759	2.26725236753823	-	.	gene_id "ENSMUSG00000039298.17"; transcript_id "ENSMUSG00000039298.17_tx_34"; exon_id "chr4_70199327_70199759_-"; exonnum "21"; txlen "5643";
chr4	ENSEMBL_gcm37	exon	70199327	70199759	2.03730593682357	-	.	gene_id "ENSMUSG00000039298.17"; transcript_id "ENSMUSG00000039298.17_tx_39"; exon_id "chr4_70199327_70199759_-"; exonnum "21"; txlen "5507";
chr4	ENSEMBL_gcm37	exon	70199327	70199759	1.99130996250629	-	.	gene_id "ENSMUSG00000039298.17"; transcript_id "ENSMUSG00000039298.17_tx_41"; exon_id "chr4_70199327_70199759_-"; exonnum "20"; txlen "5397";
chr4	ENSEMBL_gcm37	exon	70199327	70199759	1.787645314461	-	.	gene_id "ENSMUSG00000039298.17"; transcript_id "ENSMUSG00000039298.17_tx_43"; exon_id "chr4_70199327_70199759_-"; exonnum "21"; txlen "5534";
chr4	sragcm37_mid	exon	70199327	70199765	5.68885168007072	-	.	gene_id "ENSMUSG00000039298.17"; transcript_id "ENSMUSG00000039298.17_tx_13"; exon_id "chr4_70199327_70199765_-"; exonnum "19"; txlen "5473";
chr4	sragcm37_mid	exon	70199327	70199765	4.58997463858865	-	.	gene_id "ENSMUSG00000039298.17"; transcript_id "ENSMUSG00000039298.17_tx_16"; exon_id "chr4_70199327_70199765_-"; exonnum "20"; txlen "5551";
chr4	sragcm37_mid	exon	70199327	70199765	4.34308096577968	-	.	gene_id "ENSMUSG00000039298.17"; transcript_id "ENSMUSG00000039298.17_tx_18"; exon_id "chr4_70199327_70199765_-"; exonnum "18"; txlen "5254";
chr4	sragcm37_mid	exon	70199327	70199765	4.33897588835027	-	.	gene_id "ENSMUSG00000039298.17"; transcript_id "ENSMUSG00000039298.17_tx_19"; exon_id "chr4_70199327_70199765_-"; exonnum "20"; txlen "5578";
chr4	sragcm37_mid	exon	70199327	70199765	3.94797733772947	-	.	gene_id "ENSMUSG00000039298.17"; transcript_id "ENSMUSG00000039298.17_tx_22"; exon_id "chr4_70199327_70199765_-"; exonnum "19"; txlen "5500";
chr4	sragcm37_mid	exon	70199327	70199765	3.79337369014988	-	.	gene_id "ENSMUSG00000039298.17"; transcript_id "ENSMUSG00000039298.17_tx_23"; exon_id "chr4_70199327_70199765_-"; exonnum "19"; txlen "5332";
chr4	sragcm37_mid	exon	70199327	70199765	3.68634511277312	-	.	gene_id "ENSMUSG00000039298.17"; transcript_id "ENSMUSG00000039298.17_tx_24"; exon_id "chr4_70199327_70199765_-"; exonnum "19"; txlen "5359";
chr4	sragcm37_mid	exon	70199327	70199765	2.98042920289717	-	.	gene_id "ENSMUSG00000039298.17"; transcript_id "ENSMUSG00000039298.17_tx_29"; exon_id "chr4_70199327_70199765_-"; exonnum "18"; txlen "5281";
chr4	sragcm37_mid	exon	70199327	70199765	2.20863900748909	-	.	gene_id "ENSMUSG00000039298.17"; transcript_id "ENSMUSG00000039298.17_tx_35"; exon_id "chr4_70199327_70199765_-"; exonnum "22"; txlen "5732";
chr4	sragcm37_mid	exon	70199327	70199765	2.1639049176411	-	.	gene_id "ENSMUSG00000039298.17"; transcript_id "ENSMUSG00000039298.17_tx_36"; exon_id "chr4_70199327_70199765_-"; exonnum "21"; txlen "5622";
chr4	sragcm37_mid	exon	70199327	70199765	2.12427171413308	-	.	gene_id "ENSMUSG00000039298.17"; transcript_id "ENSMUSG00000039298.17_tx_37"; exon_id "chr4_70199327_70199765_-"; exonnum "22"; txlen "5759";
chr4	sragcm37_mid	exon	70199327	70199765	2.04766842003712	-	.	gene_id "ENSMUSG00000039298.17"; transcript_id "ENSMUSG00000039298.17_tx_38"; exon_id "chr4_70199327_70199765_-"; exonnum "21"; txlen "5649";
chr4	sragcm37_mid	exon	70199327	70199765	44.4415861154858	-	.	gene_id "ENSMUSG00000039298.17"; transcript_id "ENSMUSG00000039298.17_tx_4"; exon_id "chr4_70199327_70199765_-"; exonnum "21"; txlen "5661";
chr4	sragcm37_mid	exon	70199327	70199765	1.86193070589335	-	.	gene_id "ENSMUSG00000039298.17"; transcript_id "ENSMUSG00000039298.17_tx_42"; exon_id "chr4_70199327_70199765_-"; exonnum "21"; txlen "5513";
chr4	sragcm37_mid	exon	70199327	70199765	38.3902898991356	-	.	gene_id "ENSMUSG00000039298.17"; transcript_id "ENSMUSG00000039298.17_tx_6"; exon_id "chr4_70199327_70199765_-"; exonnum "21"; txlen "5688";
chr4	sragcm37_mid	exon	70199327	70199765	32.435754659206	-	.	gene_id "ENSMUSG00000039298.17"; transcript_id "ENSMUSG00000039298.17_tx_7"; exon_id "chr4_70199327_70199765_-"; exonnum "20"; txlen "5442";
chr4	sragcm37_mid	exon	70199327	70199765	29.1924296345074	-	.	gene_id "ENSMUSG00000039298.17"; transcript_id "ENSMUSG00000039298.17_tx_8"; exon_id "chr4_70199327_70199765_-"; exonnum "20"; txlen "5469";
chr4	HAVANA	exon	70208082	70208266	0	-	.	gene_id "ENSMUSG00000039298.17"; transcript_id "ENSMUST00000144099.8"; gene_type "protein_coding"; gene_name "Cdk5rap2"; transcript_type "protein_coding"; transcript_name "Cdk5rap2-206"; exon_number 20; exon_id "ENSMUSE00001239985.2"; level 2; protein_id "ENSMUSP00000119891.2"; transcript_support_level "1"; mgi_id "MGI:2384875"; tag "basic"; tag "Ensembl_canonical"; tag "GENCODE_Primary"; tag "appris_principal_1"; tag "CCDS"; ccdsid "CCDS38779.1"; havana_gene "OTTMUSG00000000307.1"; havana_transcript "OTTMUST00000000784.1";
chr4	HAVANA	CDS	70208082	70208266	0	-	0	gene_id "ENSMUSG00000039298.17"; transcript_id "ENSMUST00000144099.8"; gene_type "protein_coding"; gene_name "Cdk5rap2"; transcript_type "protein_coding"; transcript_name "Cdk5rap2-206"; exon_number 20; exon_id "ENSMUSE00001239985.2"; level 2; protein_id "ENSMUSP00000119891.2"; transcript_support_level "1"; mgi_id "MGI:2384875"; tag "basic"; tag "Ensembl_canonical"; tag "GENCODE_Primary"; tag "appris_principal_1"; tag "CCDS"; ccdsid "CCDS38779.1"; havana_gene "OTTMUSG00000000307.1"; havana_transcript "OTTMUST00000000784.1";
chr4	HAVANA	exon	70208082	70208266	0	-	.	gene_id "ENSMUSG00000039298.17"; transcript_id "ENSMUST00000076541.13"; gene_type "protein_coding"; gene_name "Cdk5rap2"; transcript_type "nonsense_mediated_decay"; transcript_name "Cdk5rap2-201"; exon_number 17; exon_id "ENSMUSE00001232353.2"; level 2; protein_id "ENSMUSP00000075856.7"; transcript_support_level "1"; mgi_id "MGI:2384875"; havana_gene "OTTMUSG00000000307.1"; havana_transcript "OTTMUST00000000785.1";
chr4	HAVANA	UTR	70208082	70208266	0	-	.	gene_id "ENSMUSG00000039298.17"; transcript_id "ENSMUST00000076541.13"; gene_type "protein_coding"; gene_name "Cdk5rap2"; transcript_type "nonsense_mediated_decay"; transcript_name "Cdk5rap2-201"; exon_number 17; exon_id "ENSMUSE00001232353.2"; level 2; protein_id "ENSMUSP00000075856.7"; transcript_support_level "1"; mgi_id "MGI:2384875"; havana_gene "OTTMUSG00000000307.1"; havana_transcript "OTTMUST00000000785.1";
chr4	ENSEMBL_gcm37	exon	70208082	70208266	5.68885168007072	-	.	gene_id "ENSMUSG00000039298.17"; transcript_id "ENSMUSG00000039298.17_tx_13"; exon_id "chr4_70208082_70208266_-"; exonnum "18"; txlen "5473";
chr4	ENSEMBL_gcm37	exon	70208082	70208266	4.58997463858865	-	.	gene_id "ENSMUSG00000039298.17"; transcript_id "ENSMUSG00000039298.17_tx_16"; exon_id "chr4_70208082_70208266_-"; exonnum "19"; txlen "5551";
chr4	ENSEMBL_gcm37	exon	70208082	70208266	4.34308096577968	-	.	gene_id "ENSMUSG00000039298.17"; transcript_id "ENSMUSG00000039298.17_tx_18"; exon_id "chr4_70208082_70208266_-"; exonnum "17"; txlen "5254";
chr4	ENSEMBL_gcm37	exon	70208082	70208266	4.33897588835027	-	.	gene_id "ENSMUSG00000039298.17"; transcript_id "ENSMUSG00000039298.17_tx_19"; exon_id "chr4_70208082_70208266_-"; exonnum "19"; txlen "5578";
chr4	ENSEMBL_gcm37	exon	70208082	70208266	3.94797733772947	-	.	gene_id "ENSMUSG00000039298.17"; transcript_id "ENSMUSG00000039298.17_tx_22"; exon_id "chr4_70208082_70208266_-"; exonnum "18"; txlen "5500";
chr4	ENSEMBL_gcm37	exon	70208082	70208266	3.79337369014988	-	.	gene_id "ENSMUSG00000039298.17"; transcript_id "ENSMUSG00000039298.17_tx_23"; exon_id "chr4_70208082_70208266_-"; exonnum "18"; txlen "5332";
chr4	ENSEMBL_gcm37	exon	70208082	70208266	3.68634511277312	-	.	gene_id "ENSMUSG00000039298.17"; transcript_id "ENSMUSG00000039298.17_tx_24"; exon_id "chr4_70208082_70208266_-"; exonnum "18"; txlen "5359";
chr4	ENSEMBL_gcm37	exon	70208082	70208266	3.03020842028338	-	.	gene_id "ENSMUSG00000039298.17"; transcript_id "ENSMUSG00000039298.17_tx_27"; exon_id "chr4_70208082_70208266_-"; exonnum "21"; txlen "5726";
chr4	ENSEMBL_gcm37	exon	70208082	70208266	2.98042920289717	-	.	gene_id "ENSMUSG00000039298.17"; transcript_id "ENSMUSG00000039298.17_tx_29"; exon_id "chr4_70208082_70208266_-"; exonnum "17"; txlen "5281";
chr4	ENSEMBL_gcm37	exon	70208082	70208266	2.72576213207122	-	.	gene_id "ENSMUSG00000039298.17"; transcript_id "ENSMUSG00000039298.17_tx_32"; exon_id "chr4_70208082_70208266_-"; exonnum "20"; txlen "5616";
chr4	ENSEMBL_gcm37	exon	70208082	70208266	2.28569116317711	-	.	gene_id "ENSMUSG00000039298.17"; transcript_id "ENSMUSG00000039298.17_tx_33"; exon_id "chr4_70208082_70208266_-"; exonnum "21"; txlen "5753";
chr4	ENSEMBL_gcm37	exon	70208082	70208266	2.26725236753823	-	.	gene_id "ENSMUSG00000039298.17"; transcript_id "ENSMUSG00000039298.17_tx_34"; exon_id "chr4_70208082_70208266_-"; exonnum "20"; txlen "5643";
chr4	ENSEMBL_gcm37	exon	70208082	70208266	2.20863900748909	-	.	gene_id "ENSMUSG00000039298.17"; transcript_id "ENSMUSG00000039298.17_tx_35"; exon_id "chr4_70208082_70208266_-"; exonnum "21"; txlen "5732";
chr4	ENSEMBL_gcm37	exon	70208082	70208266	2.1639049176411	-	.	gene_id "ENSMUSG00000039298.17"; transcript_id "ENSMUSG00000039298.17_tx_36"; exon_id "chr4_70208082_70208266_-"; exonnum "20"; txlen "5622";
chr4	ENSEMBL_gcm37	exon	70208082	70208266	2.12427171413308	-	.	gene_id "ENSMUSG00000039298.17"; transcript_id "ENSMUSG00000039298.17_tx_37"; exon_id "chr4_70208082_70208266_-"; exonnum "21"; txlen "5759";
chr4	ENSEMBL_gcm37	exon	70208082	70208266	2.04766842003712	-	.	gene_id "ENSMUSG00000039298.17"; transcript_id "ENSMUSG00000039298.17_tx_38"; exon_id "chr4_70208082_70208266_-"; exonnum "20"; txlen "5649";
chr4	ENSEMBL_gcm37	exon	70208082	70208266	2.03730593682357	-	.	gene_id "ENSMUSG00000039298.17"; transcript_id "ENSMUSG00000039298.17_tx_39"; exon_id "chr4_70208082_70208266_-"; exonnum "20"; txlen "5507";
chr4	ENSEMBL_gcm37	exon	70208082	70208266	44.4415861154858	-	.	gene_id "ENSMUSG00000039298.17"; transcript_id "ENSMUSG00000039298.17_tx_4"; exon_id "chr4_70208082_70208266_-"; exonnum "20"; txlen "5661";
chr4	ENSEMBL_gcm37	exon	70208082	70208266	1.99130996250629	-	.	gene_id "ENSMUSG00000039298.17"; transcript_id "ENSMUSG00000039298.17_tx_41"; exon_id "chr4_70208082_70208266_-"; exonnum "19"; txlen "5397";
chr4	ENSEMBL_gcm37	exon	70208082	70208266	1.86193070589335	-	.	gene_id "ENSMUSG00000039298.17"; transcript_id "ENSMUSG00000039298.17_tx_42"; exon_id "chr4_70208082_70208266_-"; exonnum "20"; txlen "5513";
chr4	ENSEMBL_gcm37	exon	70208082	70208266	1.787645314461	-	.	gene_id "ENSMUSG00000039298.17"; transcript_id "ENSMUSG00000039298.17_tx_43"; exon_id "chr4_70208082_70208266_-"; exonnum "20"; txlen "5534";
chr4	ENSEMBL_gcm37	exon	70208082	70208266	38.3902898991356	-	.	gene_id "ENSMUSG00000039298.17"; transcript_id "ENSMUSG00000039298.17_tx_6"; exon_id "chr4_70208082_70208266_-"; exonnum "20"; txlen "5688";
chr4	ENSEMBL_gcm37	exon	70208082	70208266	32.435754659206	-	.	gene_id "ENSMUSG00000039298.17"; transcript_id "ENSMUSG00000039298.17_tx_7"; exon_id "chr4_70208082_70208266_-"; exonnum "19"; txlen "5442";
chr4	ENSEMBL_gcm37	exon	70208082	70208266	29.1924296345074	-	.	gene_id "ENSMUSG00000039298.17"; transcript_id "ENSMUSG00000039298.17_tx_8"; exon_id "chr4_70208082_70208266_-"; exonnum "19"; txlen "5469";
chr4	HAVANA	exon	70210069	70210164	0	-	.	gene_id "ENSMUSG00000039298.17"; transcript_id "ENSMUST00000144099.8"; gene_type "protein_coding"; gene_name "Cdk5rap2"; transcript_type "protein_coding"; transcript_name "Cdk5rap2-206"; exon_number 19; exon_id "ENSMUSE00001248674.2"; level 2; protein_id "ENSMUSP00000119891.2"; transcript_support_level "1"; mgi_id "MGI:2384875"; tag "basic"; tag "Ensembl_canonical"; tag "GENCODE_Primary"; tag "appris_principal_1"; tag "CCDS"; ccdsid "CCDS38779.1"; havana_gene "OTTMUSG00000000307.1"; havana_transcript "OTTMUST00000000784.1";
chr4	HAVANA	CDS	70210069	70210164	0	-	0	gene_id "ENSMUSG00000039298.17"; transcript_id "ENSMUST00000144099.8"; gene_type "protein_coding"; gene_name "Cdk5rap2"; transcript_type "protein_coding"; transcript_name "Cdk5rap2-206"; exon_number 19; exon_id "ENSMUSE00001248674.2"; level 2; protein_id "ENSMUSP00000119891.2"; transcript_support_level "1"; mgi_id "MGI:2384875"; tag "basic"; tag "Ensembl_canonical"; tag "GENCODE_Primary"; tag "appris_principal_1"; tag "CCDS"; ccdsid "CCDS38779.1"; havana_gene "OTTMUSG00000000307.1"; havana_transcript "OTTMUST00000000784.1";
chr4	HAVANA	exon	70210069	70210164	0	-	.	gene_id "ENSMUSG00000039298.17"; transcript_id "ENSMUST00000076541.13"; gene_type "protein_coding"; gene_name "Cdk5rap2"; transcript_type "nonsense_mediated_decay"; transcript_name "Cdk5rap2-201"; exon_number 16; exon_id "ENSMUSE00001291298.2"; level 2; protein_id "ENSMUSP00000075856.7"; transcript_support_level "1"; mgi_id "MGI:2384875"; havana_gene "OTTMUSG00000000307.1"; havana_transcript "OTTMUST00000000785.1";
chr4	HAVANA	UTR	70210069	70210164	0	-	.	gene_id "ENSMUSG00000039298.17"; transcript_id "ENSMUST00000076541.13"; gene_type "protein_coding"; gene_name "Cdk5rap2"; transcript_type "nonsense_mediated_decay"; transcript_name "Cdk5rap2-201"; exon_number 16; exon_id "ENSMUSE00001291298.2"; level 2; protein_id "ENSMUSP00000075856.7"; transcript_support_level "1"; mgi_id "MGI:2384875"; havana_gene "OTTMUSG00000000307.1"; havana_transcript "OTTMUST00000000785.1";
chr4	ENSEMBL_gcm37	exon	70210069	70210164	5.68885168007072	-	.	gene_id "ENSMUSG00000039298.17"; transcript_id "ENSMUSG00000039298.17_tx_13"; exon_id "chr4_70210069_70210164_-"; exonnum "17"; txlen "5473";
chr4	ENSEMBL_gcm37	exon	70210069	70210164	4.58997463858865	-	.	gene_id "ENSMUSG00000039298.17"; transcript_id "ENSMUSG00000039298.17_tx_16"; exon_id "chr4_70210069_70210164_-"; exonnum "18"; txlen "5551";
chr4	ENSEMBL_gcm37	exon	70210069	70210164	4.34308096577968	-	.	gene_id "ENSMUSG00000039298.17"; transcript_id "ENSMUSG00000039298.17_tx_18"; exon_id "chr4_70210069_70210164_-"; exonnum "16"; txlen "5254";
chr4	ENSEMBL_gcm37	exon	70210069	70210164	4.33897588835027	-	.	gene_id "ENSMUSG00000039298.17"; transcript_id "ENSMUSG00000039298.17_tx_19"; exon_id "chr4_70210069_70210164_-"; exonnum "18"; txlen "5578";
chr4	ENSEMBL_gcm37	exon	70210069	70210164	3.94797733772947	-	.	gene_id "ENSMUSG00000039298.17"; transcript_id "ENSMUSG00000039298.17_tx_22"; exon_id "chr4_70210069_70210164_-"; exonnum "17"; txlen "5500";
chr4	ENSEMBL_gcm37	exon	70210069	70210164	3.79337369014988	-	.	gene_id "ENSMUSG00000039298.17"; transcript_id "ENSMUSG00000039298.17_tx_23"; exon_id "chr4_70210069_70210164_-"; exonnum "17"; txlen "5332";
chr4	ENSEMBL_gcm37	exon	70210069	70210164	3.68634511277312	-	.	gene_id "ENSMUSG00000039298.17"; transcript_id "ENSMUSG00000039298.17_tx_24"; exon_id "chr4_70210069_70210164_-"; exonnum "17"; txlen "5359";
chr4	ENSEMBL_gcm37	exon	70210069	70210164	3.03020842028338	-	.	gene_id "ENSMUSG00000039298.17"; transcript_id "ENSMUSG00000039298.17_tx_27"; exon_id "chr4_70210069_70210164_-"; exonnum "20"; txlen "5726";
chr4	ENSEMBL_gcm37	exon	70210069	70210164	2.98042920289717	-	.	gene_id "ENSMUSG00000039298.17"; transcript_id "ENSMUSG00000039298.17_tx_29"; exon_id "chr4_70210069_70210164_-"; exonnum "16"; txlen "5281";
chr4	ENSEMBL_gcm37	exon	70210069	70210164	2.72576213207122	-	.	gene_id "ENSMUSG00000039298.17"; transcript_id "ENSMUSG00000039298.17_tx_32"; exon_id "chr4_70210069_70210164_-"; exonnum "19"; txlen "5616";
chr4	ENSEMBL_gcm37	exon	70210069	70210164	2.28569116317711	-	.	gene_id "ENSMUSG00000039298.17"; transcript_id "ENSMUSG00000039298.17_tx_33"; exon_id "chr4_70210069_70210164_-"; exonnum "20"; txlen "5753";
chr4	ENSEMBL_gcm37	exon	70210069	70210164	2.26725236753823	-	.	gene_id "ENSMUSG00000039298.17"; transcript_id "ENSMUSG00000039298.17_tx_34"; exon_id "chr4_70210069_70210164_-"; exonnum "19"; txlen "5643";
chr4	ENSEMBL_gcm37	exon	70210069	70210164	2.20863900748909	-	.	gene_id "ENSMUSG00000039298.17"; transcript_id "ENSMUSG00000039298.17_tx_35"; exon_id "chr4_70210069_70210164_-"; exonnum "20"; txlen "5732";
chr4	ENSEMBL_gcm37	exon	70210069	70210164	2.1639049176411	-	.	gene_id "ENSMUSG00000039298.17"; transcript_id "ENSMUSG00000039298.17_tx_36"; exon_id "chr4_70210069_70210164_-"; exonnum "19"; txlen "5622";
chr4	ENSEMBL_gcm37	exon	70210069	70210164	2.12427171413308	-	.	gene_id "ENSMUSG00000039298.17"; transcript_id "ENSMUSG00000039298.17_tx_37"; exon_id "chr4_70210069_70210164_-"; exonnum "20"; txlen "5759";
chr4	ENSEMBL_gcm37	exon	70210069	70210164	2.04766842003712	-	.	gene_id "ENSMUSG00000039298.17"; transcript_id "ENSMUSG00000039298.17_tx_38"; exon_id "chr4_70210069_70210164_-"; exonnum "19"; txlen "5649";
chr4	ENSEMBL_gcm37	exon	70210069	70210164	2.03730593682357	-	.	gene_id "ENSMUSG00000039298.17"; transcript_id "ENSMUSG00000039298.17_tx_39"; exon_id "chr4_70210069_70210164_-"; exonnum "19"; txlen "5507";
chr4	ENSEMBL_gcm37	exon	70210069	70210164	44.4415861154858	-	.	gene_id "ENSMUSG00000039298.17"; transcript_id "ENSMUSG00000039298.17_tx_4"; exon_id "chr4_70210069_70210164_-"; exonnum "19"; txlen "5661";
chr4	ENSEMBL_gcm37	exon	70210069	70210164	1.99130996250629	-	.	gene_id "ENSMUSG00000039298.17"; transcript_id "ENSMUSG00000039298.17_tx_41"; exon_id "chr4_70210069_70210164_-"; exonnum "18"; txlen "5397";
chr4	ENSEMBL_gcm37	exon	70210069	70210164	1.86193070589335	-	.	gene_id "ENSMUSG00000039298.17"; transcript_id "ENSMUSG00000039298.17_tx_42"; exon_id "chr4_70210069_70210164_-"; exonnum "19"; txlen "5513";
chr4	ENSEMBL_gcm37	exon	70210069	70210164	1.787645314461	-	.	gene_id "ENSMUSG00000039298.17"; transcript_id "ENSMUSG00000039298.17_tx_43"; exon_id "chr4_70210069_70210164_-"; exonnum "19"; txlen "5534";
chr4	ENSEMBL_gcm37	exon	70210069	70210164	38.3902898991356	-	.	gene_id "ENSMUSG00000039298.17"; transcript_id "ENSMUSG00000039298.17_tx_6"; exon_id "chr4_70210069_70210164_-"; exonnum "19"; txlen "5688";
chr4	ENSEMBL_gcm37	exon	70210069	70210164	32.435754659206	-	.	gene_id "ENSMUSG00000039298.17"; transcript_id "ENSMUSG00000039298.17_tx_7"; exon_id "chr4_70210069_70210164_-"; exonnum "18"; txlen "5442";
chr4	ENSEMBL_gcm37	exon	70210069	70210164	29.1924296345074	-	.	gene_id "ENSMUSG00000039298.17"; transcript_id "ENSMUSG00000039298.17_tx_8"; exon_id "chr4_70210069_70210164_-"; exonnum "18"; txlen "5469";
chr4	HAVANA	exon	70217057	70217185	0	-	.	gene_id "ENSMUSG00000039298.17"; transcript_id "ENSMUST00000144099.8"; gene_type "protein_coding"; gene_name "Cdk5rap2"; transcript_type "protein_coding"; transcript_name "Cdk5rap2-206"; exon_number 18; exon_id "ENSMUSE00001214964.2"; level 2; protein_id "ENSMUSP00000119891.2"; transcript_support_level "1"; mgi_id "MGI:2384875"; tag "basic"; tag "Ensembl_canonical"; tag "GENCODE_Primary"; tag "appris_principal_1"; tag "CCDS"; ccdsid "CCDS38779.1"; havana_gene "OTTMUSG00000000307.1"; havana_transcript "OTTMUST00000000784.1";
chr4	HAVANA	CDS	70217057	70217185	0	-	0	gene_id "ENSMUSG00000039298.17"; transcript_id "ENSMUST00000144099.8"; gene_type "protein_coding"; gene_name "Cdk5rap2"; transcript_type "protein_coding"; transcript_name "Cdk5rap2-206"; exon_number 18; exon_id "ENSMUSE00001214964.2"; level 2; protein_id "ENSMUSP00000119891.2"; transcript_support_level "1"; mgi_id "MGI:2384875"; tag "basic"; tag "Ensembl_canonical"; tag "GENCODE_Primary"; tag "appris_principal_1"; tag "CCDS"; ccdsid "CCDS38779.1"; havana_gene "OTTMUSG00000000307.1"; havana_transcript "OTTMUST00000000784.1";
chr4	HAVANA	exon	70217057	70217185	0	-	.	gene_id "ENSMUSG00000039298.17"; transcript_id "ENSMUST00000076541.13"; gene_type "protein_coding"; gene_name "Cdk5rap2"; transcript_type "nonsense_mediated_decay"; transcript_name "Cdk5rap2-201"; exon_number 15; exon_id "ENSMUSE00001224338.2"; level 2; protein_id "ENSMUSP00000075856.7"; transcript_support_level "1"; mgi_id "MGI:2384875"; havana_gene "OTTMUSG00000000307.1"; havana_transcript "OTTMUST00000000785.1";
chr4	HAVANA	UTR	70217057	70217185	0	-	.	gene_id "ENSMUSG00000039298.17"; transcript_id "ENSMUST00000076541.13"; gene_type "protein_coding"; gene_name "Cdk5rap2"; transcript_type "nonsense_mediated_decay"; transcript_name "Cdk5rap2-201"; exon_number 15; exon_id "ENSMUSE00001224338.2"; level 2; protein_id "ENSMUSP00000075856.7"; transcript_support_level "1"; mgi_id "MGI:2384875"; havana_gene "OTTMUSG00000000307.1"; havana_transcript "OTTMUST00000000785.1";
chr4	ENSEMBL_gcm37	exon	70217057	70217185	5.68885168007072	-	.	gene_id "ENSMUSG00000039298.17"; transcript_id "ENSMUSG00000039298.17_tx_13"; exon_id "chr4_70217057_70217185_-"; exonnum "16"; txlen "5473";
chr4	ENSEMBL_gcm37	exon	70217057	70217185	4.58997463858865	-	.	gene_id "ENSMUSG00000039298.17"; transcript_id "ENSMUSG00000039298.17_tx_16"; exon_id "chr4_70217057_70217185_-"; exonnum "17"; txlen "5551";
chr4	ENSEMBL_gcm37	exon	70217057	70217185	4.34308096577968	-	.	gene_id "ENSMUSG00000039298.17"; transcript_id "ENSMUSG00000039298.17_tx_18"; exon_id "chr4_70217057_70217185_-"; exonnum "15"; txlen "5254";
chr4	ENSEMBL_gcm37	exon	70217057	70217185	4.33897588835027	-	.	gene_id "ENSMUSG00000039298.17"; transcript_id "ENSMUSG00000039298.17_tx_19"; exon_id "chr4_70217057_70217185_-"; exonnum "17"; txlen "5578";
chr4	ENSEMBL_gcm37	exon	70217057	70217185	3.94797733772947	-	.	gene_id "ENSMUSG00000039298.17"; transcript_id "ENSMUSG00000039298.17_tx_22"; exon_id "chr4_70217057_70217185_-"; exonnum "16"; txlen "5500";
chr4	ENSEMBL_gcm37	exon	70217057	70217185	3.79337369014988	-	.	gene_id "ENSMUSG00000039298.17"; transcript_id "ENSMUSG00000039298.17_tx_23"; exon_id "chr4_70217057_70217185_-"; exonnum "16"; txlen "5332";
chr4	ENSEMBL_gcm37	exon	70217057	70217185	3.68634511277312	-	.	gene_id "ENSMUSG00000039298.17"; transcript_id "ENSMUSG00000039298.17_tx_24"; exon_id "chr4_70217057_70217185_-"; exonnum "16"; txlen "5359";
chr4	ENSEMBL_gcm37	exon	70217057	70217185	3.03020842028338	-	.	gene_id "ENSMUSG00000039298.17"; transcript_id "ENSMUSG00000039298.17_tx_27"; exon_id "chr4_70217057_70217185_-"; exonnum "19"; txlen "5726";
chr4	ENSEMBL_gcm37	exon	70217057	70217185	2.98042920289717	-	.	gene_id "ENSMUSG00000039298.17"; transcript_id "ENSMUSG00000039298.17_tx_29"; exon_id "chr4_70217057_70217185_-"; exonnum "15"; txlen "5281";
chr4	ENSEMBL_gcm37	exon	70217057	70217185	2.72576213207122	-	.	gene_id "ENSMUSG00000039298.17"; transcript_id "ENSMUSG00000039298.17_tx_32"; exon_id "chr4_70217057_70217185_-"; exonnum "18"; txlen "5616";
chr4	ENSEMBL_gcm37	exon	70217057	70217185	2.28569116317711	-	.	gene_id "ENSMUSG00000039298.17"; transcript_id "ENSMUSG00000039298.17_tx_33"; exon_id "chr4_70217057_70217185_-"; exonnum "19"; txlen "5753";
chr4	ENSEMBL_gcm37	exon	70217057	70217185	2.26725236753823	-	.	gene_id "ENSMUSG00000039298.17"; transcript_id "ENSMUSG00000039298.17_tx_34"; exon_id "chr4_70217057_70217185_-"; exonnum "18"; txlen "5643";
chr4	ENSEMBL_gcm37	exon	70217057	70217185	2.20863900748909	-	.	gene_id "ENSMUSG00000039298.17"; transcript_id "ENSMUSG00000039298.17_tx_35"; exon_id "chr4_70217057_70217185_-"; exonnum "19"; txlen "5732";
chr4	ENSEMBL_gcm37	exon	70217057	70217185	2.1639049176411	-	.	gene_id "ENSMUSG00000039298.17"; transcript_id "ENSMUSG00000039298.17_tx_36"; exon_id "chr4_70217057_70217185_-"; exonnum "18"; txlen "5622";
chr4	ENSEMBL_gcm37	exon	70217057	70217185	2.12427171413308	-	.	gene_id "ENSMUSG00000039298.17"; transcript_id "ENSMUSG00000039298.17_tx_37"; exon_id "chr4_70217057_70217185_-"; exonnum "19"; txlen "5759";
chr4	ENSEMBL_gcm37	exon	70217057	70217185	2.04766842003712	-	.	gene_id "ENSMUSG00000039298.17"; transcript_id "ENSMUSG00000039298.17_tx_38"; exon_id "chr4_70217057_70217185_-"; exonnum "18"; txlen "5649";
chr4	ENSEMBL_gcm37	exon	70217057	70217185	2.03730593682357	-	.	gene_id "ENSMUSG00000039298.17"; transcript_id "ENSMUSG00000039298.17_tx_39"; exon_id "chr4_70217057_70217185_-"; exonnum "18"; txlen "5507";
chr4	ENSEMBL_gcm37	exon	70217057	70217185	44.4415861154858	-	.	gene_id "ENSMUSG00000039298.17"; transcript_id "ENSMUSG00000039298.17_tx_4"; exon_id "chr4_70217057_70217185_-"; exonnum "18"; txlen "5661";
chr4	ENSEMBL_gcm37	exon	70217057	70217185	1.99130996250629	-	.	gene_id "ENSMUSG00000039298.17"; transcript_id "ENSMUSG00000039298.17_tx_41"; exon_id "chr4_70217057_70217185_-"; exonnum "17"; txlen "5397";
chr4	ENSEMBL_gcm37	exon	70217057	70217185	1.86193070589335	-	.	gene_id "ENSMUSG00000039298.17"; transcript_id "ENSMUSG00000039298.17_tx_42"; exon_id "chr4_70217057_70217185_-"; exonnum "18"; txlen "5513";
chr4	ENSEMBL_gcm37	exon	70217057	70217185	1.787645314461	-	.	gene_id "ENSMUSG00000039298.17"; transcript_id "ENSMUSG00000039298.17_tx_43"; exon_id "chr4_70217057_70217185_-"; exonnum "18"; txlen "5534";
chr4	ENSEMBL_gcm37	exon	70217057	70217185	38.3902898991356	-	.	gene_id "ENSMUSG00000039298.17"; transcript_id "ENSMUSG00000039298.17_tx_6"; exon_id "chr4_70217057_70217185_-"; exonnum "18"; txlen "5688";
chr4	ENSEMBL_gcm37	exon	70217057	70217185	32.435754659206	-	.	gene_id "ENSMUSG00000039298.17"; transcript_id "ENSMUSG00000039298.17_tx_7"; exon_id "chr4_70217057_70217185_-"; exonnum "17"; txlen "5442";
chr4	ENSEMBL_gcm37	exon	70217057	70217185	29.1924296345074	-	.	gene_id "ENSMUSG00000039298.17"; transcript_id "ENSMUSG00000039298.17_tx_8"; exon_id "chr4_70217057_70217185_-"; exonnum "17"; txlen "5469";
chr4	HAVANA	exon	70218803	70218912	0	-	.	gene_id "ENSMUSG00000039298.17"; transcript_id "ENSMUST00000144099.8"; gene_type "protein_coding"; gene_name "Cdk5rap2"; transcript_type "protein_coding"; transcript_name "Cdk5rap2-206"; exon_number 17; exon_id "ENSMUSE00001271608.2"; level 2; protein_id "ENSMUSP00000119891.2"; transcript_support_level "1"; mgi_id "MGI:2384875"; tag "basic"; tag "Ensembl_canonical"; tag "GENCODE_Primary"; tag "appris_principal_1"; tag "CCDS"; ccdsid "CCDS38779.1"; havana_gene "OTTMUSG00000000307.1"; havana_transcript "OTTMUST00000000784.1";
chr4	HAVANA	CDS	70218803	70218912	0	-	2	gene_id "ENSMUSG00000039298.17"; transcript_id "ENSMUST00000144099.8"; gene_type "protein_coding"; gene_name "Cdk5rap2"; transcript_type "protein_coding"; transcript_name "Cdk5rap2-206"; exon_number 17; exon_id "ENSMUSE00001271608.2"; level 2; protein_id "ENSMUSP00000119891.2"; transcript_support_level "1"; mgi_id "MGI:2384875"; tag "basic"; tag "Ensembl_canonical"; tag "GENCODE_Primary"; tag "appris_principal_1"; tag "CCDS"; ccdsid "CCDS38779.1"; havana_gene "OTTMUSG00000000307.1"; havana_transcript "OTTMUST00000000784.1";
chr4	HAVANA	exon	70218803	70218912	0	-	.	gene_id "ENSMUSG00000039298.17"; transcript_id "ENSMUST00000076541.13"; gene_type "protein_coding"; gene_name "Cdk5rap2"; transcript_type "nonsense_mediated_decay"; transcript_name "Cdk5rap2-201"; exon_number 14; exon_id "ENSMUSE00001281690.2"; level 2; protein_id "ENSMUSP00000075856.7"; transcript_support_level "1"; mgi_id "MGI:2384875"; havana_gene "OTTMUSG00000000307.1"; havana_transcript "OTTMUST00000000785.1";
chr4	HAVANA	UTR	70218803	70218912	0	-	.	gene_id "ENSMUSG00000039298.17"; transcript_id "ENSMUST00000076541.13"; gene_type "protein_coding"; gene_name "Cdk5rap2"; transcript_type "nonsense_mediated_decay"; transcript_name "Cdk5rap2-201"; exon_number 14; exon_id "ENSMUSE00001281690.2"; level 2; protein_id "ENSMUSP00000075856.7"; transcript_support_level "1"; mgi_id "MGI:2384875"; havana_gene "OTTMUSG00000000307.1"; havana_transcript "OTTMUST00000000785.1";
chr4	ENSEMBL_gcm37	exon	70218803	70218912	5.68885168007072	-	.	gene_id "ENSMUSG00000039298.17"; transcript_id "ENSMUSG00000039298.17_tx_13"; exon_id "chr4_70218803_70218912_-"; exonnum "15"; txlen "5473";
chr4	ENSEMBL_gcm37	exon	70218803	70218912	4.34308096577968	-	.	gene_id "ENSMUSG00000039298.17"; transcript_id "ENSMUSG00000039298.17_tx_18"; exon_id "chr4_70218803_70218912_-"; exonnum "14"; txlen "5254";
chr4	ENSEMBL_gcm37	exon	70218803	70218912	3.94797733772947	-	.	gene_id "ENSMUSG00000039298.17"; transcript_id "ENSMUSG00000039298.17_tx_22"; exon_id "chr4_70218803_70218912_-"; exonnum "15"; txlen "5500";
chr4	ENSEMBL_gcm37	exon	70218803	70218912	3.03020842028338	-	.	gene_id "ENSMUSG00000039298.17"; transcript_id "ENSMUSG00000039298.17_tx_27"; exon_id "chr4_70218803_70218912_-"; exonnum "18"; txlen "5726";
chr4	ENSEMBL_gcm37	exon	70218803	70218912	2.98042920289717	-	.	gene_id "ENSMUSG00000039298.17"; transcript_id "ENSMUSG00000039298.17_tx_29"; exon_id "chr4_70218803_70218912_-"; exonnum "14"; txlen "5281";
chr4	ENSEMBL_gcm37	exon	70218803	70218912	2.28569116317711	-	.	gene_id "ENSMUSG00000039298.17"; transcript_id "ENSMUSG00000039298.17_tx_33"; exon_id "chr4_70218803_70218912_-"; exonnum "18"; txlen "5753";
chr4	ENSEMBL_gcm37	exon	70218803	70218912	2.20863900748909	-	.	gene_id "ENSMUSG00000039298.17"; transcript_id "ENSMUSG00000039298.17_tx_35"; exon_id "chr4_70218803_70218912_-"; exonnum "18"; txlen "5732";
chr4	ENSEMBL_gcm37	exon	70218803	70218912	2.12427171413308	-	.	gene_id "ENSMUSG00000039298.17"; transcript_id "ENSMUSG00000039298.17_tx_37"; exon_id "chr4_70218803_70218912_-"; exonnum "18"; txlen "5759";
chr4	ENSEMBL_gcm37	exon	70218803	70218912	2.03730593682357	-	.	gene_id "ENSMUSG00000039298.17"; transcript_id "ENSMUSG00000039298.17_tx_39"; exon_id "chr4_70218803_70218912_-"; exonnum "17"; txlen "5507";
chr4	ENSEMBL_gcm37	exon	70218803	70218912	44.4415861154858	-	.	gene_id "ENSMUSG00000039298.17"; transcript_id "ENSMUSG00000039298.17_tx_4"; exon_id "chr4_70218803_70218912_-"; exonnum "17"; txlen "5661";
chr4	ENSEMBL_gcm37	exon	70218803	70218912	1.86193070589335	-	.	gene_id "ENSMUSG00000039298.17"; transcript_id "ENSMUSG00000039298.17_tx_42"; exon_id "chr4_70218803_70218912_-"; exonnum "17"; txlen "5513";
chr4	ENSEMBL_gcm37	exon	70218803	70218912	1.787645314461	-	.	gene_id "ENSMUSG00000039298.17"; transcript_id "ENSMUSG00000039298.17_tx_43"; exon_id "chr4_70218803_70218912_-"; exonnum "17"; txlen "5534";
chr4	ENSEMBL_gcm37	exon	70218803	70218912	38.3902898991356	-	.	gene_id "ENSMUSG00000039298.17"; transcript_id "ENSMUSG00000039298.17_tx_6"; exon_id "chr4_70218803_70218912_-"; exonnum "17"; txlen "5688";
chr4	ENSEMBL_gcm37	exon	70218803	70218912	32.435754659206	-	.	gene_id "ENSMUSG00000039298.17"; transcript_id "ENSMUSG00000039298.17_tx_7"; exon_id "chr4_70218803_70218912_-"; exonnum "16"; txlen "5442";
chr4	ENSEMBL_gcm37	exon	70218803	70218912	29.1924296345074	-	.	gene_id "ENSMUSG00000039298.17"; transcript_id "ENSMUSG00000039298.17_tx_8"; exon_id "chr4_70218803_70218912_-"; exonnum "16"; txlen "5469";
chr4	HAVANA	exon	70220321	70220451	0	-	.	gene_id "ENSMUSG00000039298.17"; transcript_id "ENSMUST00000144099.8"; gene_type "protein_coding"; gene_name "Cdk5rap2"; transcript_type "protein_coding"; transcript_name "Cdk5rap2-206"; exon_number 16; exon_id "ENSMUSE00001242157.2"; level 2; protein_id "ENSMUSP00000119891.2"; transcript_support_level "1"; mgi_id "MGI:2384875"; tag "basic"; tag "Ensembl_canonical"; tag "GENCODE_Primary"; tag "appris_principal_1"; tag "CCDS"; ccdsid "CCDS38779.1"; havana_gene "OTTMUSG00000000307.1"; havana_transcript "OTTMUST00000000784.1";
chr4	HAVANA	CDS	70220321	70220451	0	-	1	gene_id "ENSMUSG00000039298.17"; transcript_id "ENSMUST00000144099.8"; gene_type "protein_coding"; gene_name "Cdk5rap2"; transcript_type "protein_coding"; transcript_name "Cdk5rap2-206"; exon_number 16; exon_id "ENSMUSE00001242157.2"; level 2; protein_id "ENSMUSP00000119891.2"; transcript_support_level "1"; mgi_id "MGI:2384875"; tag "basic"; tag "Ensembl_canonical"; tag "GENCODE_Primary"; tag "appris_principal_1"; tag "CCDS"; ccdsid "CCDS38779.1"; havana_gene "OTTMUSG00000000307.1"; havana_transcript "OTTMUST00000000784.1";
chr4	HAVANA	exon	70220321	70220451	0	-	.	gene_id "ENSMUSG00000039298.17"; transcript_id "ENSMUST00000076541.13"; gene_type "protein_coding"; gene_name "Cdk5rap2"; transcript_type "nonsense_mediated_decay"; transcript_name "Cdk5rap2-201"; exon_number 13; exon_id "ENSMUSE00001294328.2"; level 2; protein_id "ENSMUSP00000075856.7"; transcript_support_level "1"; mgi_id "MGI:2384875"; havana_gene "OTTMUSG00000000307.1"; havana_transcript "OTTMUST00000000785.1";
chr4	HAVANA	UTR	70220321	70220451	0	-	.	gene_id "ENSMUSG00000039298.17"; transcript_id "ENSMUST00000076541.13"; gene_type "protein_coding"; gene_name "Cdk5rap2"; transcript_type "nonsense_mediated_decay"; transcript_name "Cdk5rap2-201"; exon_number 13; exon_id "ENSMUSE00001294328.2"; level 2; protein_id "ENSMUSP00000075856.7"; transcript_support_level "1"; mgi_id "MGI:2384875"; havana_gene "OTTMUSG00000000307.1"; havana_transcript "OTTMUST00000000785.1";
chr4	ENSEMBL_gcm37	exon	70220321	70220451	5.68885168007072	-	.	gene_id "ENSMUSG00000039298.17"; transcript_id "ENSMUSG00000039298.17_tx_13"; exon_id "chr4_70220321_70220451_-"; exonnum "14"; txlen "5473";
chr4	ENSEMBL_gcm37	exon	70220321	70220451	4.58997463858865	-	.	gene_id "ENSMUSG00000039298.17"; transcript_id "ENSMUSG00000039298.17_tx_16"; exon_id "chr4_70220321_70220451_-"; exonnum "16"; txlen "5551";
chr4	ENSEMBL_gcm37	exon	70220321	70220451	4.34308096577968	-	.	gene_id "ENSMUSG00000039298.17"; transcript_id "ENSMUSG00000039298.17_tx_18"; exon_id "chr4_70220321_70220451_-"; exonnum "13"; txlen "5254";
chr4	ENSEMBL_gcm37	exon	70220321	70220451	4.33897588835027	-	.	gene_id "ENSMUSG00000039298.17"; transcript_id "ENSMUSG00000039298.17_tx_19"; exon_id "chr4_70220321_70220451_-"; exonnum "16"; txlen "5578";
chr4	ENSEMBL_gcm37	exon	70220321	70220451	3.94797733772947	-	.	gene_id "ENSMUSG00000039298.17"; transcript_id "ENSMUSG00000039298.17_tx_22"; exon_id "chr4_70220321_70220451_-"; exonnum "14"; txlen "5500";
chr4	ENSEMBL_gcm37	exon	70220321	70220451	3.79337369014988	-	.	gene_id "ENSMUSG00000039298.17"; transcript_id "ENSMUSG00000039298.17_tx_23"; exon_id "chr4_70220321_70220451_-"; exonnum "15"; txlen "5332";
chr4	ENSEMBL_gcm37	exon	70220321	70220451	3.68634511277312	-	.	gene_id "ENSMUSG00000039298.17"; transcript_id "ENSMUSG00000039298.17_tx_24"; exon_id "chr4_70220321_70220451_-"; exonnum "15"; txlen "5359";
chr4	ENSEMBL_gcm37	exon	70220321	70220451	3.03020842028338	-	.	gene_id "ENSMUSG00000039298.17"; transcript_id "ENSMUSG00000039298.17_tx_27"; exon_id "chr4_70220321_70220451_-"; exonnum "17"; txlen "5726";
chr4	ENSEMBL_gcm37	exon	70220321	70220451	2.98042920289717	-	.	gene_id "ENSMUSG00000039298.17"; transcript_id "ENSMUSG00000039298.17_tx_29"; exon_id "chr4_70220321_70220451_-"; exonnum "13"; txlen "5281";
chr4	ENSEMBL_gcm37	exon	70220321	70220451	2.72576213207122	-	.	gene_id "ENSMUSG00000039298.17"; transcript_id "ENSMUSG00000039298.17_tx_32"; exon_id "chr4_70220321_70220451_-"; exonnum "17"; txlen "5616";
chr4	ENSEMBL_gcm37	exon	70220321	70220451	2.28569116317711	-	.	gene_id "ENSMUSG00000039298.17"; transcript_id "ENSMUSG00000039298.17_tx_33"; exon_id "chr4_70220321_70220451_-"; exonnum "17"; txlen "5753";
chr4	ENSEMBL_gcm37	exon	70220321	70220451	2.26725236753823	-	.	gene_id "ENSMUSG00000039298.17"; transcript_id "ENSMUSG00000039298.17_tx_34"; exon_id "chr4_70220321_70220451_-"; exonnum "17"; txlen "5643";
chr4	ENSEMBL_gcm37	exon	70220321	70220451	2.20863900748909	-	.	gene_id "ENSMUSG00000039298.17"; transcript_id "ENSMUSG00000039298.17_tx_35"; exon_id "chr4_70220321_70220451_-"; exonnum "17"; txlen "5732";
chr4	ENSEMBL_gcm37	exon	70220321	70220451	2.1639049176411	-	.	gene_id "ENSMUSG00000039298.17"; transcript_id "ENSMUSG00000039298.17_tx_36"; exon_id "chr4_70220321_70220451_-"; exonnum "17"; txlen "5622";
chr4	ENSEMBL_gcm37	exon	70220321	70220451	2.12427171413308	-	.	gene_id "ENSMUSG00000039298.17"; transcript_id "ENSMUSG00000039298.17_tx_37"; exon_id "chr4_70220321_70220451_-"; exonnum "17"; txlen "5759";
chr4	ENSEMBL_gcm37	exon	70220321	70220451	2.04766842003712	-	.	gene_id "ENSMUSG00000039298.17"; transcript_id "ENSMUSG00000039298.17_tx_38"; exon_id "chr4_70220321_70220451_-"; exonnum "17"; txlen "5649";
chr4	ENSEMBL_gcm37	exon	70220321	70220451	2.03730593682357	-	.	gene_id "ENSMUSG00000039298.17"; transcript_id "ENSMUSG00000039298.17_tx_39"; exon_id "chr4_70220321_70220451_-"; exonnum "16"; txlen "5507";
chr4	ENSEMBL_gcm37	exon	70220321	70220451	44.4415861154858	-	.	gene_id "ENSMUSG00000039298.17"; transcript_id "ENSMUSG00000039298.17_tx_4"; exon_id "chr4_70220321_70220451_-"; exonnum "16"; txlen "5661";
chr4	ENSEMBL_gcm37	exon	70220321	70220451	1.99130996250629	-	.	gene_id "ENSMUSG00000039298.17"; transcript_id "ENSMUSG00000039298.17_tx_41"; exon_id "chr4_70220321_70220451_-"; exonnum "16"; txlen "5397";
chr4	ENSEMBL_gcm37	exon	70220321	70220451	1.86193070589335	-	.	gene_id "ENSMUSG00000039298.17"; transcript_id "ENSMUSG00000039298.17_tx_42"; exon_id "chr4_70220321_70220451_-"; exonnum "16"; txlen "5513";
chr4	ENSEMBL_gcm37	exon	70220321	70220451	1.787645314461	-	.	gene_id "ENSMUSG00000039298.17"; transcript_id "ENSMUSG00000039298.17_tx_43"; exon_id "chr4_70220321_70220451_-"; exonnum "16"; txlen "5534";
chr4	ENSEMBL_gcm37	exon	70220321	70220451	38.3902898991356	-	.	gene_id "ENSMUSG00000039298.17"; transcript_id "ENSMUSG00000039298.17_tx_6"; exon_id "chr4_70220321_70220451_-"; exonnum "16"; txlen "5688";
chr4	ENSEMBL_gcm37	exon	70220321	70220451	32.435754659206	-	.	gene_id "ENSMUSG00000039298.17"; transcript_id "ENSMUSG00000039298.17_tx_7"; exon_id "chr4_70220321_70220451_-"; exonnum "15"; txlen "5442";
chr4	ENSEMBL_gcm37	exon	70220321	70220451	29.1924296345074	-	.	gene_id "ENSMUSG00000039298.17"; transcript_id "ENSMUSG00000039298.17_tx_8"; exon_id "chr4_70220321_70220451_-"; exonnum "15"; txlen "5469";
chr4	HAVANA	exon	70225432	70225526	0	-	.	gene_id "ENSMUSG00000039298.17"; transcript_id "ENSMUST00000144099.8"; gene_type "protein_coding"; gene_name "Cdk5rap2"; transcript_type "protein_coding"; transcript_name "Cdk5rap2-206"; exon_number 15; exon_id "ENSMUSE00001306602.2"; level 2; protein_id "ENSMUSP00000119891.2"; transcript_support_level "1"; mgi_id "MGI:2384875"; tag "basic"; tag "Ensembl_canonical"; tag "GENCODE_Primary"; tag "appris_principal_1"; tag "CCDS"; ccdsid "CCDS38779.1"; havana_gene "OTTMUSG00000000307.1"; havana_transcript "OTTMUST00000000784.1";
chr4	HAVANA	CDS	70225432	70225526	0	-	0	gene_id "ENSMUSG00000039298.17"; transcript_id "ENSMUST00000144099.8"; gene_type "protein_coding"; gene_name "Cdk5rap2"; transcript_type "protein_coding"; transcript_name "Cdk5rap2-206"; exon_number 15; exon_id "ENSMUSE00001306602.2"; level 2; protein_id "ENSMUSP00000119891.2"; transcript_support_level "1"; mgi_id "MGI:2384875"; tag "basic"; tag "Ensembl_canonical"; tag "GENCODE_Primary"; tag "appris_principal_1"; tag "CCDS"; ccdsid "CCDS38779.1"; havana_gene "OTTMUSG00000000307.1"; havana_transcript "OTTMUST00000000784.1";
chr4	HAVANA	exon	70225432	70225526	0	-	.	gene_id "ENSMUSG00000039298.17"; transcript_id "ENSMUST00000076541.13"; gene_type "protein_coding"; gene_name "Cdk5rap2"; transcript_type "nonsense_mediated_decay"; transcript_name "Cdk5rap2-201"; exon_number 12; exon_id "ENSMUSE00001214208.2"; level 2; protein_id "ENSMUSP00000075856.7"; transcript_support_level "1"; mgi_id "MGI:2384875"; havana_gene "OTTMUSG00000000307.1"; havana_transcript "OTTMUST00000000785.1";
chr4	HAVANA	UTR	70225432	70225526	0	-	.	gene_id "ENSMUSG00000039298.17"; transcript_id "ENSMUST00000076541.13"; gene_type "protein_coding"; gene_name "Cdk5rap2"; transcript_type "nonsense_mediated_decay"; transcript_name "Cdk5rap2-201"; exon_number 12; exon_id "ENSMUSE00001214208.2"; level 2; protein_id "ENSMUSP00000075856.7"; transcript_support_level "1"; mgi_id "MGI:2384875"; havana_gene "OTTMUSG00000000307.1"; havana_transcript "OTTMUST00000000785.1";
chr4	ENSEMBL_gcm37	exon	70225432	70225526	5.68885168007072	-	.	gene_id "ENSMUSG00000039298.17"; transcript_id "ENSMUSG00000039298.17_tx_13"; exon_id "chr4_70225432_70225526_-"; exonnum "13"; txlen "5473";
chr4	ENSEMBL_gcm37	exon	70225432	70225526	4.58997463858865	-	.	gene_id "ENSMUSG00000039298.17"; transcript_id "ENSMUSG00000039298.17_tx_16"; exon_id "chr4_70225432_70225526_-"; exonnum "15"; txlen "5551";
chr4	ENSEMBL_gcm37	exon	70225432	70225526	4.34308096577968	-	.	gene_id "ENSMUSG00000039298.17"; transcript_id "ENSMUSG00000039298.17_tx_18"; exon_id "chr4_70225432_70225526_-"; exonnum "12"; txlen "5254";
chr4	ENSEMBL_gcm37	exon	70225432	70225526	4.33897588835027	-	.	gene_id "ENSMUSG00000039298.17"; transcript_id "ENSMUSG00000039298.17_tx_19"; exon_id "chr4_70225432_70225526_-"; exonnum "15"; txlen "5578";
chr4	ENSEMBL_gcm37	exon	70225432	70225526	3.94797733772947	-	.	gene_id "ENSMUSG00000039298.17"; transcript_id "ENSMUSG00000039298.17_tx_22"; exon_id "chr4_70225432_70225526_-"; exonnum "13"; txlen "5500";
chr4	ENSEMBL_gcm37	exon	70225432	70225526	3.79337369014988	-	.	gene_id "ENSMUSG00000039298.17"; transcript_id "ENSMUSG00000039298.17_tx_23"; exon_id "chr4_70225432_70225526_-"; exonnum "14"; txlen "5332";
chr4	ENSEMBL_gcm37	exon	70225432	70225526	3.68634511277312	-	.	gene_id "ENSMUSG00000039298.17"; transcript_id "ENSMUSG00000039298.17_tx_24"; exon_id "chr4_70225432_70225526_-"; exonnum "14"; txlen "5359";
chr4	ENSEMBL_gcm37	exon	70225432	70225526	3.03020842028338	-	.	gene_id "ENSMUSG00000039298.17"; transcript_id "ENSMUSG00000039298.17_tx_27"; exon_id "chr4_70225432_70225526_-"; exonnum "16"; txlen "5726";
chr4	ENSEMBL_gcm37	exon	70225432	70225526	2.98042920289717	-	.	gene_id "ENSMUSG00000039298.17"; transcript_id "ENSMUSG00000039298.17_tx_29"; exon_id "chr4_70225432_70225526_-"; exonnum "12"; txlen "5281";
chr4	ENSEMBL_gcm37	exon	70225432	70225526	2.72576213207122	-	.	gene_id "ENSMUSG00000039298.17"; transcript_id "ENSMUSG00000039298.17_tx_32"; exon_id "chr4_70225432_70225526_-"; exonnum "16"; txlen "5616";
chr4	ENSEMBL_gcm37	exon	70225432	70225526	2.28569116317711	-	.	gene_id "ENSMUSG00000039298.17"; transcript_id "ENSMUSG00000039298.17_tx_33"; exon_id "chr4_70225432_70225526_-"; exonnum "16"; txlen "5753";
chr4	ENSEMBL_gcm37	exon	70225432	70225526	2.26725236753823	-	.	gene_id "ENSMUSG00000039298.17"; transcript_id "ENSMUSG00000039298.17_tx_34"; exon_id "chr4_70225432_70225526_-"; exonnum "16"; txlen "5643";
chr4	ENSEMBL_gcm37	exon	70225432	70225526	2.20863900748909	-	.	gene_id "ENSMUSG00000039298.17"; transcript_id "ENSMUSG00000039298.17_tx_35"; exon_id "chr4_70225432_70225526_-"; exonnum "16"; txlen "5732";
chr4	ENSEMBL_gcm37	exon	70225432	70225526	2.1639049176411	-	.	gene_id "ENSMUSG00000039298.17"; transcript_id "ENSMUSG00000039298.17_tx_36"; exon_id "chr4_70225432_70225526_-"; exonnum "16"; txlen "5622";
chr4	ENSEMBL_gcm37	exon	70225432	70225526	2.12427171413308	-	.	gene_id "ENSMUSG00000039298.17"; transcript_id "ENSMUSG00000039298.17_tx_37"; exon_id "chr4_70225432_70225526_-"; exonnum "16"; txlen "5759";
chr4	ENSEMBL_gcm37	exon	70225432	70225526	2.04766842003712	-	.	gene_id "ENSMUSG00000039298.17"; transcript_id "ENSMUSG00000039298.17_tx_38"; exon_id "chr4_70225432_70225526_-"; exonnum "16"; txlen "5649";
chr4	ENSEMBL_gcm37	exon	70225432	70225526	2.03730593682357	-	.	gene_id "ENSMUSG00000039298.17"; transcript_id "ENSMUSG00000039298.17_tx_39"; exon_id "chr4_70225432_70225526_-"; exonnum "15"; txlen "5507";
chr4	ENSEMBL_gcm37	exon	70225432	70225526	44.4415861154858	-	.	gene_id "ENSMUSG00000039298.17"; transcript_id "ENSMUSG00000039298.17_tx_4"; exon_id "chr4_70225432_70225526_-"; exonnum "15"; txlen "5661";
chr4	ENSEMBL_gcm37	exon	70225432	70225526	1.99130996250629	-	.	gene_id "ENSMUSG00000039298.17"; transcript_id "ENSMUSG00000039298.17_tx_41"; exon_id "chr4_70225432_70225526_-"; exonnum "15"; txlen "5397";
chr4	ENSEMBL_gcm37	exon	70225432	70225526	1.86193070589335	-	.	gene_id "ENSMUSG00000039298.17"; transcript_id "ENSMUSG00000039298.17_tx_42"; exon_id "chr4_70225432_70225526_-"; exonnum "15"; txlen "5513";
chr4	ENSEMBL_gcm37	exon	70225432	70225526	1.787645314461	-	.	gene_id "ENSMUSG00000039298.17"; transcript_id "ENSMUSG00000039298.17_tx_43"; exon_id "chr4_70225432_70225526_-"; exonnum "15"; txlen "5534";
chr4	ENSEMBL_gcm37	exon	70225432	70225526	38.3902898991356	-	.	gene_id "ENSMUSG00000039298.17"; transcript_id "ENSMUSG00000039298.17_tx_6"; exon_id "chr4_70225432_70225526_-"; exonnum "15"; txlen "5688";
chr4	ENSEMBL_gcm37	exon	70225432	70225526	32.435754659206	-	.	gene_id "ENSMUSG00000039298.17"; transcript_id "ENSMUSG00000039298.17_tx_7"; exon_id "chr4_70225432_70225526_-"; exonnum "14"; txlen "5442";
chr4	ENSEMBL_gcm37	exon	70225432	70225526	29.1924296345074	-	.	gene_id "ENSMUSG00000039298.17"; transcript_id "ENSMUSG00000039298.17_tx_8"; exon_id "chr4_70225432_70225526_-"; exonnum "14"; txlen "5469";
chr4	sragcm37_es	exon	70228514	70229017	0.0637821970637244	-	.	gene_id "sragcm37_gene_56438"; transcript_id "sragcm37_gene_56438_tx_1"; exon_id "chr4_70228514_70229017_-"; exonnum "2"; txlen "673";
chr4	sragcm37_ss	exon	70229053	70229221	0.0637821970637244	-	.	gene_id "sragcm37_gene_56438"; transcript_id "sragcm37_gene_56438_tx_1"; exon_id "chr4_70229053_70229221_-"; exonnum "1"; txlen "673";
chr4	HAVANA	exon	70233561	70233701	0	-	.	gene_id "ENSMUSG00000039298.17"; transcript_id "ENSMUST00000144099.8"; gene_type "protein_coding"; gene_name "Cdk5rap2"; transcript_type "protein_coding"; transcript_name "Cdk5rap2-206"; exon_number 14; exon_id "ENSMUSE00001290567.2"; level 2; protein_id "ENSMUSP00000119891.2"; transcript_support_level "1"; mgi_id "MGI:2384875"; tag "basic"; tag "Ensembl_canonical"; tag "GENCODE_Primary"; tag "appris_principal_1"; tag "CCDS"; ccdsid "CCDS38779.1"; havana_gene "OTTMUSG00000000307.1"; havana_transcript "OTTMUST00000000784.1";
chr4	HAVANA	CDS	70233561	70233701	0	-	0	gene_id "ENSMUSG00000039298.17"; transcript_id "ENSMUST00000144099.8"; gene_type "protein_coding"; gene_name "Cdk5rap2"; transcript_type "protein_coding"; transcript_name "Cdk5rap2-206"; exon_number 14; exon_id "ENSMUSE00001290567.2"; level 2; protein_id "ENSMUSP00000119891.2"; transcript_support_level "1"; mgi_id "MGI:2384875"; tag "basic"; tag "Ensembl_canonical"; tag "GENCODE_Primary"; tag "appris_principal_1"; tag "CCDS"; ccdsid "CCDS38779.1"; havana_gene "OTTMUSG00000000307.1"; havana_transcript "OTTMUST00000000784.1";
chr4	HAVANA	exon	70233561	70233701	0	-	.	gene_id "ENSMUSG00000039298.17"; transcript_id "ENSMUST00000076541.13"; gene_type "protein_coding"; gene_name "Cdk5rap2"; transcript_type "nonsense_mediated_decay"; transcript_name "Cdk5rap2-201"; exon_number 11; exon_id "ENSMUSE00001303472.2"; level 2; protein_id "ENSMUSP00000075856.7"; transcript_support_level "1"; mgi_id "MGI:2384875"; havana_gene "OTTMUSG00000000307.1"; havana_transcript "OTTMUST00000000785.1";
chr4	HAVANA	UTR	70233561	70233701	0	-	.	gene_id "ENSMUSG00000039298.17"; transcript_id "ENSMUST00000076541.13"; gene_type "protein_coding"; gene_name "Cdk5rap2"; transcript_type "nonsense_mediated_decay"; transcript_name "Cdk5rap2-201"; exon_number 11; exon_id "ENSMUSE00001303472.2"; level 2; protein_id "ENSMUSP00000075856.7"; transcript_support_level "1"; mgi_id "MGI:2384875"; havana_gene "OTTMUSG00000000307.1"; havana_transcript "OTTMUST00000000785.1";
chr4	ENSEMBL_gcm37	exon	70233561	70233701	5.68885168007072	-	.	gene_id "ENSMUSG00000039298.17"; transcript_id "ENSMUSG00000039298.17_tx_13"; exon_id "chr4_70233561_70233701_-"; exonnum "12"; txlen "5473";
chr4	ENSEMBL_gcm37	exon	70233561	70233701	4.58997463858865	-	.	gene_id "ENSMUSG00000039298.17"; transcript_id "ENSMUSG00000039298.17_tx_16"; exon_id "chr4_70233561_70233701_-"; exonnum "14"; txlen "5551";
chr4	ENSEMBL_gcm37	exon	70233561	70233701	4.34308096577968	-	.	gene_id "ENSMUSG00000039298.17"; transcript_id "ENSMUSG00000039298.17_tx_18"; exon_id "chr4_70233561_70233701_-"; exonnum "11"; txlen "5254";
chr4	ENSEMBL_gcm37	exon	70233561	70233701	4.33897588835027	-	.	gene_id "ENSMUSG00000039298.17"; transcript_id "ENSMUSG00000039298.17_tx_19"; exon_id "chr4_70233561_70233701_-"; exonnum "14"; txlen "5578";
chr4	ENSEMBL_gcm37	exon	70233561	70233701	3.94797733772947	-	.	gene_id "ENSMUSG00000039298.17"; transcript_id "ENSMUSG00000039298.17_tx_22"; exon_id "chr4_70233561_70233701_-"; exonnum "12"; txlen "5500";
chr4	ENSEMBL_gcm37	exon	70233561	70233701	3.79337369014988	-	.	gene_id "ENSMUSG00000039298.17"; transcript_id "ENSMUSG00000039298.17_tx_23"; exon_id "chr4_70233561_70233701_-"; exonnum "13"; txlen "5332";
chr4	ENSEMBL_gcm37	exon	70233561	70233701	3.68634511277312	-	.	gene_id "ENSMUSG00000039298.17"; transcript_id "ENSMUSG00000039298.17_tx_24"; exon_id "chr4_70233561_70233701_-"; exonnum "13"; txlen "5359";
chr4	ENSEMBL_gcm37	exon	70233561	70233701	3.03020842028338	-	.	gene_id "ENSMUSG00000039298.17"; transcript_id "ENSMUSG00000039298.17_tx_27"; exon_id "chr4_70233561_70233701_-"; exonnum "15"; txlen "5726";
chr4	ENSEMBL_gcm37	exon	70233561	70233701	2.98042920289717	-	.	gene_id "ENSMUSG00000039298.17"; transcript_id "ENSMUSG00000039298.17_tx_29"; exon_id "chr4_70233561_70233701_-"; exonnum "11"; txlen "5281";
chr4	ENSEMBL_gcm37	exon	70233561	70233701	2.72576213207122	-	.	gene_id "ENSMUSG00000039298.17"; transcript_id "ENSMUSG00000039298.17_tx_32"; exon_id "chr4_70233561_70233701_-"; exonnum "15"; txlen "5616";
chr4	ENSEMBL_gcm37	exon	70233561	70233701	2.28569116317711	-	.	gene_id "ENSMUSG00000039298.17"; transcript_id "ENSMUSG00000039298.17_tx_33"; exon_id "chr4_70233561_70233701_-"; exonnum "15"; txlen "5753";
chr4	ENSEMBL_gcm37	exon	70233561	70233701	2.26725236753823	-	.	gene_id "ENSMUSG00000039298.17"; transcript_id "ENSMUSG00000039298.17_tx_34"; exon_id "chr4_70233561_70233701_-"; exonnum "15"; txlen "5643";
chr4	ENSEMBL_gcm37	exon	70233561	70233701	2.20863900748909	-	.	gene_id "ENSMUSG00000039298.17"; transcript_id "ENSMUSG00000039298.17_tx_35"; exon_id "chr4_70233561_70233701_-"; exonnum "15"; txlen "5732";
chr4	ENSEMBL_gcm37	exon	70233561	70233701	2.1639049176411	-	.	gene_id "ENSMUSG00000039298.17"; transcript_id "ENSMUSG00000039298.17_tx_36"; exon_id "chr4_70233561_70233701_-"; exonnum "15"; txlen "5622";
chr4	ENSEMBL_gcm37	exon	70233561	70233701	2.12427171413308	-	.	gene_id "ENSMUSG00000039298.17"; transcript_id "ENSMUSG00000039298.17_tx_37"; exon_id "chr4_70233561_70233701_-"; exonnum "15"; txlen "5759";
chr4	ENSEMBL_gcm37	exon	70233561	70233701	2.04766842003712	-	.	gene_id "ENSMUSG00000039298.17"; transcript_id "ENSMUSG00000039298.17_tx_38"; exon_id "chr4_70233561_70233701_-"; exonnum "15"; txlen "5649";
chr4	ENSEMBL_gcm37	exon	70233561	70233701	2.03730593682357	-	.	gene_id "ENSMUSG00000039298.17"; transcript_id "ENSMUSG00000039298.17_tx_39"; exon_id "chr4_70233561_70233701_-"; exonnum "14"; txlen "5507";
chr4	ENSEMBL_gcm37	exon	70233561	70233701	44.4415861154858	-	.	gene_id "ENSMUSG00000039298.17"; transcript_id "ENSMUSG00000039298.17_tx_4"; exon_id "chr4_70233561_70233701_-"; exonnum "14"; txlen "5661";
chr4	ENSEMBL_gcm37	exon	70233561	70233701	1.99130996250629	-	.	gene_id "ENSMUSG00000039298.17"; transcript_id "ENSMUSG00000039298.17_tx_41"; exon_id "chr4_70233561_70233701_-"; exonnum "14"; txlen "5397";
chr4	ENSEMBL_gcm37	exon	70233561	70233701	1.86193070589335	-	.	gene_id "ENSMUSG00000039298.17"; transcript_id "ENSMUSG00000039298.17_tx_42"; exon_id "chr4_70233561_70233701_-"; exonnum "14"; txlen "5513";
chr4	ENSEMBL_gcm37	exon	70233561	70233701	1.787645314461	-	.	gene_id "ENSMUSG00000039298.17"; transcript_id "ENSMUSG00000039298.17_tx_43"; exon_id "chr4_70233561_70233701_-"; exonnum "14"; txlen "5534";
chr4	ENSEMBL_gcm37	exon	70233561	70233701	38.3902898991356	-	.	gene_id "ENSMUSG00000039298.17"; transcript_id "ENSMUSG00000039298.17_tx_6"; exon_id "chr4_70233561_70233701_-"; exonnum "14"; txlen "5688";
chr4	ENSEMBL_gcm37	exon	70233561	70233701	32.435754659206	-	.	gene_id "ENSMUSG00000039298.17"; transcript_id "ENSMUSG00000039298.17_tx_7"; exon_id "chr4_70233561_70233701_-"; exonnum "13"; txlen "5442";
chr4	ENSEMBL_gcm37	exon	70233561	70233701	29.1924296345074	-	.	gene_id "ENSMUSG00000039298.17"; transcript_id "ENSMUSG00000039298.17_tx_8"; exon_id "chr4_70233561_70233701_-"; exonnum "13"; txlen "5469";
chr4	HAVANA	exon	70235664	70235834	0	-	.	gene_id "ENSMUSG00000039298.17"; transcript_id "ENSMUST00000144099.8"; gene_type "protein_coding"; gene_name "Cdk5rap2"; transcript_type "protein_coding"; transcript_name "Cdk5rap2-206"; exon_number 13; exon_id "ENSMUSE00001240725.2"; level 2; protein_id "ENSMUSP00000119891.2"; transcript_support_level "1"; mgi_id "MGI:2384875"; tag "basic"; tag "Ensembl_canonical"; tag "GENCODE_Primary"; tag "appris_principal_1"; tag "CCDS"; ccdsid "CCDS38779.1"; havana_gene "OTTMUSG00000000307.1"; havana_transcript "OTTMUST00000000784.1";
chr4	HAVANA	CDS	70235664	70235834	0	-	0	gene_id "ENSMUSG00000039298.17"; transcript_id "ENSMUST00000144099.8"; gene_type "protein_coding"; gene_name "Cdk5rap2"; transcript_type "protein_coding"; transcript_name "Cdk5rap2-206"; exon_number 13; exon_id "ENSMUSE00001240725.2"; level 2; protein_id "ENSMUSP00000119891.2"; transcript_support_level "1"; mgi_id "MGI:2384875"; tag "basic"; tag "Ensembl_canonical"; tag "GENCODE_Primary"; tag "appris_principal_1"; tag "CCDS"; ccdsid "CCDS38779.1"; havana_gene "OTTMUSG00000000307.1"; havana_transcript "OTTMUST00000000784.1";
chr4	HAVANA	exon	70235664	70235834	0	-	.	gene_id "ENSMUSG00000039298.17"; transcript_id "ENSMUST00000076541.13"; gene_type "protein_coding"; gene_name "Cdk5rap2"; transcript_type "nonsense_mediated_decay"; transcript_name "Cdk5rap2-201"; exon_number 10; exon_id "ENSMUSE00001264086.2"; level 2; protein_id "ENSMUSP00000075856.7"; transcript_support_level "1"; mgi_id "MGI:2384875"; havana_gene "OTTMUSG00000000307.1"; havana_transcript "OTTMUST00000000785.1";
chr4	HAVANA	UTR	70235664	70235834	0	-	.	gene_id "ENSMUSG00000039298.17"; transcript_id "ENSMUST00000076541.13"; gene_type "protein_coding"; gene_name "Cdk5rap2"; transcript_type "nonsense_mediated_decay"; transcript_name "Cdk5rap2-201"; exon_number 10; exon_id "ENSMUSE00001264086.2"; level 2; protein_id "ENSMUSP00000075856.7"; transcript_support_level "1"; mgi_id "MGI:2384875"; havana_gene "OTTMUSG00000000307.1"; havana_transcript "OTTMUST00000000785.1";
chr4	ENSEMBL_gcm37	exon	70235664	70235834	5.68885168007072	-	.	gene_id "ENSMUSG00000039298.17"; transcript_id "ENSMUSG00000039298.17_tx_13"; exon_id "chr4_70235664_70235834_-"; exonnum "11"; txlen "5473";
chr4	ENSEMBL_gcm37	exon	70235664	70235834	4.58997463858865	-	.	gene_id "ENSMUSG00000039298.17"; transcript_id "ENSMUSG00000039298.17_tx_16"; exon_id "chr4_70235664_70235834_-"; exonnum "13"; txlen "5551";
chr4	ENSEMBL_gcm37	exon	70235664	70235834	4.34308096577968	-	.	gene_id "ENSMUSG00000039298.17"; transcript_id "ENSMUSG00000039298.17_tx_18"; exon_id "chr4_70235664_70235834_-"; exonnum "10"; txlen "5254";
chr4	ENSEMBL_gcm37	exon	70235664	70235834	4.33897588835027	-	.	gene_id "ENSMUSG00000039298.17"; transcript_id "ENSMUSG00000039298.17_tx_19"; exon_id "chr4_70235664_70235834_-"; exonnum "13"; txlen "5578";
chr4	ENSEMBL_gcm37	exon	70235664	70235834	3.94797733772947	-	.	gene_id "ENSMUSG00000039298.17"; transcript_id "ENSMUSG00000039298.17_tx_22"; exon_id "chr4_70235664_70235834_-"; exonnum "11"; txlen "5500";
chr4	ENSEMBL_gcm37	exon	70235664	70235834	3.79337369014988	-	.	gene_id "ENSMUSG00000039298.17"; transcript_id "ENSMUSG00000039298.17_tx_23"; exon_id "chr4_70235664_70235834_-"; exonnum "12"; txlen "5332";
chr4	ENSEMBL_gcm37	exon	70235664	70235834	3.68634511277312	-	.	gene_id "ENSMUSG00000039298.17"; transcript_id "ENSMUSG00000039298.17_tx_24"; exon_id "chr4_70235664_70235834_-"; exonnum "12"; txlen "5359";
chr4	ENSEMBL_gcm37	exon	70235664	70235834	3.03020842028338	-	.	gene_id "ENSMUSG00000039298.17"; transcript_id "ENSMUSG00000039298.17_tx_27"; exon_id "chr4_70235664_70235834_-"; exonnum "14"; txlen "5726";
chr4	ENSEMBL_gcm37	exon	70235664	70235834	2.98042920289717	-	.	gene_id "ENSMUSG00000039298.17"; transcript_id "ENSMUSG00000039298.17_tx_29"; exon_id "chr4_70235664_70235834_-"; exonnum "10"; txlen "5281";
chr4	ENSEMBL_gcm37	exon	70235664	70235834	2.72576213207122	-	.	gene_id "ENSMUSG00000039298.17"; transcript_id "ENSMUSG00000039298.17_tx_32"; exon_id "chr4_70235664_70235834_-"; exonnum "14"; txlen "5616";
chr4	ENSEMBL_gcm37	exon	70235664	70235834	2.28569116317711	-	.	gene_id "ENSMUSG00000039298.17"; transcript_id "ENSMUSG00000039298.17_tx_33"; exon_id "chr4_70235664_70235834_-"; exonnum "14"; txlen "5753";
chr4	ENSEMBL_gcm37	exon	70235664	70235834	2.26725236753823	-	.	gene_id "ENSMUSG00000039298.17"; transcript_id "ENSMUSG00000039298.17_tx_34"; exon_id "chr4_70235664_70235834_-"; exonnum "14"; txlen "5643";
chr4	ENSEMBL_gcm37	exon	70235664	70235834	2.20863900748909	-	.	gene_id "ENSMUSG00000039298.17"; transcript_id "ENSMUSG00000039298.17_tx_35"; exon_id "chr4_70235664_70235834_-"; exonnum "14"; txlen "5732";
chr4	ENSEMBL_gcm37	exon	70235664	70235834	2.1639049176411	-	.	gene_id "ENSMUSG00000039298.17"; transcript_id "ENSMUSG00000039298.17_tx_36"; exon_id "chr4_70235664_70235834_-"; exonnum "14"; txlen "5622";
chr4	ENSEMBL_gcm37	exon	70235664	70235834	2.12427171413308	-	.	gene_id "ENSMUSG00000039298.17"; transcript_id "ENSMUSG00000039298.17_tx_37"; exon_id "chr4_70235664_70235834_-"; exonnum "14"; txlen "5759";
chr4	ENSEMBL_gcm37	exon	70235664	70235834	2.04766842003712	-	.	gene_id "ENSMUSG00000039298.17"; transcript_id "ENSMUSG00000039298.17_tx_38"; exon_id "chr4_70235664_70235834_-"; exonnum "14"; txlen "5649";
chr4	ENSEMBL_gcm37	exon	70235664	70235834	2.03730593682357	-	.	gene_id "ENSMUSG00000039298.17"; transcript_id "ENSMUSG00000039298.17_tx_39"; exon_id "chr4_70235664_70235834_-"; exonnum "13"; txlen "5507";
chr4	ENSEMBL_gcm37	exon	70235664	70235834	44.4415861154858	-	.	gene_id "ENSMUSG00000039298.17"; transcript_id "ENSMUSG00000039298.17_tx_4"; exon_id "chr4_70235664_70235834_-"; exonnum "13"; txlen "5661";
chr4	ENSEMBL_gcm37	exon	70235664	70235834	1.99130996250629	-	.	gene_id "ENSMUSG00000039298.17"; transcript_id "ENSMUSG00000039298.17_tx_41"; exon_id "chr4_70235664_70235834_-"; exonnum "13"; txlen "5397";
chr4	ENSEMBL_gcm37	exon	70235664	70235834	1.86193070589335	-	.	gene_id "ENSMUSG00000039298.17"; transcript_id "ENSMUSG00000039298.17_tx_42"; exon_id "chr4_70235664_70235834_-"; exonnum "13"; txlen "5513";
chr4	ENSEMBL_gcm37	exon	70235664	70235834	1.787645314461	-	.	gene_id "ENSMUSG00000039298.17"; transcript_id "ENSMUSG00000039298.17_tx_43"; exon_id "chr4_70235664_70235834_-"; exonnum "13"; txlen "5534";
chr4	ENSEMBL_gcm37	exon	70235664	70235834	38.3902898991356	-	.	gene_id "ENSMUSG00000039298.17"; transcript_id "ENSMUSG00000039298.17_tx_6"; exon_id "chr4_70235664_70235834_-"; exonnum "13"; txlen "5688";
chr4	ENSEMBL_gcm37	exon	70235664	70235834	32.435754659206	-	.	gene_id "ENSMUSG00000039298.17"; transcript_id "ENSMUSG00000039298.17_tx_7"; exon_id "chr4_70235664_70235834_-"; exonnum "12"; txlen "5442";
chr4	ENSEMBL_gcm37	exon	70235664	70235834	29.1924296345074	-	.	gene_id "ENSMUSG00000039298.17"; transcript_id "ENSMUSG00000039298.17_tx_8"; exon_id "chr4_70235664_70235834_-"; exonnum "12"; txlen "5469";
chr4	HAVANA	exon	70255578	70255796	0	-	.	gene_id "ENSMUSG00000039298.17"; transcript_id "ENSMUST00000144099.8"; gene_type "protein_coding"; gene_name "Cdk5rap2"; transcript_type "protein_coding"; transcript_name "Cdk5rap2-206"; exon_number 12; exon_id "ENSMUSE00001037743.2"; level 2; protein_id "ENSMUSP00000119891.2"; transcript_support_level "1"; mgi_id "MGI:2384875"; tag "basic"; tag "Ensembl_canonical"; tag "GENCODE_Primary"; tag "appris_principal_1"; tag "CCDS"; ccdsid "CCDS38779.1"; havana_gene "OTTMUSG00000000307.1"; havana_transcript "OTTMUST00000000784.1";
chr4	HAVANA	CDS	70255578	70255796	0	-	0	gene_id "ENSMUSG00000039298.17"; transcript_id "ENSMUST00000144099.8"; gene_type "protein_coding"; gene_name "Cdk5rap2"; transcript_type "protein_coding"; transcript_name "Cdk5rap2-206"; exon_number 12; exon_id "ENSMUSE00001037743.2"; level 2; protein_id "ENSMUSP00000119891.2"; transcript_support_level "1"; mgi_id "MGI:2384875"; tag "basic"; tag "Ensembl_canonical"; tag "GENCODE_Primary"; tag "appris_principal_1"; tag "CCDS"; ccdsid "CCDS38779.1"; havana_gene "OTTMUSG00000000307.1"; havana_transcript "OTTMUST00000000784.1";
chr4	ENSEMBL_gcm37	exon	70255578	70255796	5.68885168007072	-	.	gene_id "ENSMUSG00000039298.17"; transcript_id "ENSMUSG00000039298.17_tx_13"; exon_id "chr4_70255578_70255796_-"; exonnum "10"; txlen "5473";
chr4	ENSEMBL_gcm37	exon	70255578	70255796	4.58997463858865	-	.	gene_id "ENSMUSG00000039298.17"; transcript_id "ENSMUSG00000039298.17_tx_16"; exon_id "chr4_70255578_70255796_-"; exonnum "12"; txlen "5551";
chr4	ENSEMBL_gcm37	exon	70255578	70255796	4.33897588835027	-	.	gene_id "ENSMUSG00000039298.17"; transcript_id "ENSMUSG00000039298.17_tx_19"; exon_id "chr4_70255578_70255796_-"; exonnum "12"; txlen "5578";
chr4	ENSEMBL_gcm37	exon	70255578	70255796	3.94797733772947	-	.	gene_id "ENSMUSG00000039298.17"; transcript_id "ENSMUSG00000039298.17_tx_22"; exon_id "chr4_70255578_70255796_-"; exonnum "10"; txlen "5500";
chr4	ENSEMBL_gcm37	exon	70255578	70255796	3.03020842028338	-	.	gene_id "ENSMUSG00000039298.17"; transcript_id "ENSMUSG00000039298.17_tx_27"; exon_id "chr4_70255578_70255796_-"; exonnum "13"; txlen "5726";
chr4	ENSEMBL_gcm37	exon	70255578	70255796	2.72576213207122	-	.	gene_id "ENSMUSG00000039298.17"; transcript_id "ENSMUSG00000039298.17_tx_32"; exon_id "chr4_70255578_70255796_-"; exonnum "13"; txlen "5616";
chr4	ENSEMBL_gcm37	exon	70255578	70255796	2.28569116317711	-	.	gene_id "ENSMUSG00000039298.17"; transcript_id "ENSMUSG00000039298.17_tx_33"; exon_id "chr4_70255578_70255796_-"; exonnum "13"; txlen "5753";
chr4	ENSEMBL_gcm37	exon	70255578	70255796	2.26725236753823	-	.	gene_id "ENSMUSG00000039298.17"; transcript_id "ENSMUSG00000039298.17_tx_34"; exon_id "chr4_70255578_70255796_-"; exonnum "13"; txlen "5643";
chr4	ENSEMBL_gcm37	exon	70255578	70255796	2.20863900748909	-	.	gene_id "ENSMUSG00000039298.17"; transcript_id "ENSMUSG00000039298.17_tx_35"; exon_id "chr4_70255578_70255796_-"; exonnum "13"; txlen "5732";
chr4	ENSEMBL_gcm37	exon	70255578	70255796	2.1639049176411	-	.	gene_id "ENSMUSG00000039298.17"; transcript_id "ENSMUSG00000039298.17_tx_36"; exon_id "chr4_70255578_70255796_-"; exonnum "13"; txlen "5622";
chr4	ENSEMBL_gcm37	exon	70255578	70255796	2.12427171413308	-	.	gene_id "ENSMUSG00000039298.17"; transcript_id "ENSMUSG00000039298.17_tx_37"; exon_id "chr4_70255578_70255796_-"; exonnum "13"; txlen "5759";
chr4	ENSEMBL_gcm37	exon	70255578	70255796	2.04766842003712	-	.	gene_id "ENSMUSG00000039298.17"; transcript_id "ENSMUSG00000039298.17_tx_38"; exon_id "chr4_70255578_70255796_-"; exonnum "13"; txlen "5649";
chr4	ENSEMBL_gcm37	exon	70255578	70255796	44.4415861154858	-	.	gene_id "ENSMUSG00000039298.17"; transcript_id "ENSMUSG00000039298.17_tx_4"; exon_id "chr4_70255578_70255796_-"; exonnum "12"; txlen "5661";
chr4	ENSEMBL_gcm37	exon	70255578	70255796	38.3902898991356	-	.	gene_id "ENSMUSG00000039298.17"; transcript_id "ENSMUSG00000039298.17_tx_6"; exon_id "chr4_70255578_70255796_-"; exonnum "12"; txlen "5688";
chr4	HAVANA	exon	70267381	70267482	0	-	.	gene_id "ENSMUSG00000039298.17"; transcript_id "ENSMUST00000144099.8"; gene_type "protein_coding"; gene_name "Cdk5rap2"; transcript_type "protein_coding"; transcript_name "Cdk5rap2-206"; exon_number 11; exon_id "ENSMUSE00001216895.2"; level 2; protein_id "ENSMUSP00000119891.2"; transcript_support_level "1"; mgi_id "MGI:2384875"; tag "basic"; tag "Ensembl_canonical"; tag "GENCODE_Primary"; tag "appris_principal_1"; tag "CCDS"; ccdsid "CCDS38779.1"; havana_gene "OTTMUSG00000000307.1"; havana_transcript "OTTMUST00000000784.1";
chr4	HAVANA	CDS	70267381	70267482	0	-	0	gene_id "ENSMUSG00000039298.17"; transcript_id "ENSMUST00000144099.8"; gene_type "protein_coding"; gene_name "Cdk5rap2"; transcript_type "protein_coding"; transcript_name "Cdk5rap2-206"; exon_number 11; exon_id "ENSMUSE00001216895.2"; level 2; protein_id "ENSMUSP00000119891.2"; transcript_support_level "1"; mgi_id "MGI:2384875"; tag "basic"; tag "Ensembl_canonical"; tag "GENCODE_Primary"; tag "appris_principal_1"; tag "CCDS"; ccdsid "CCDS38779.1"; havana_gene "OTTMUSG00000000307.1"; havana_transcript "OTTMUST00000000784.1";
chr4	HAVANA	exon	70267381	70267482	0	-	.	gene_id "ENSMUSG00000039298.17"; transcript_id "ENSMUST00000076541.13"; gene_type "protein_coding"; gene_name "Cdk5rap2"; transcript_type "nonsense_mediated_decay"; transcript_name "Cdk5rap2-201"; exon_number 9; exon_id "ENSMUSE00001268057.2"; level 2; protein_id "ENSMUSP00000075856.7"; transcript_support_level "1"; mgi_id "MGI:2384875"; havana_gene "OTTMUSG00000000307.1"; havana_transcript "OTTMUST00000000785.1";
chr4	HAVANA	UTR	70267381	70267482	0	-	.	gene_id "ENSMUSG00000039298.17"; transcript_id "ENSMUST00000076541.13"; gene_type "protein_coding"; gene_name "Cdk5rap2"; transcript_type "nonsense_mediated_decay"; transcript_name "Cdk5rap2-201"; exon_number 9; exon_id "ENSMUSE00001268057.2"; level 2; protein_id "ENSMUSP00000075856.7"; transcript_support_level "1"; mgi_id "MGI:2384875"; havana_gene "OTTMUSG00000000307.1"; havana_transcript "OTTMUST00000000785.1";
chr4	ENSEMBL_gcm37	exon	70267381	70267482	5.68885168007072	-	.	gene_id "ENSMUSG00000039298.17"; transcript_id "ENSMUSG00000039298.17_tx_13"; exon_id "chr4_70267381_70267482_-"; exonnum "9"; txlen "5473";
chr4	ENSEMBL_gcm37	exon	70267381	70267482	4.58997463858865	-	.	gene_id "ENSMUSG00000039298.17"; transcript_id "ENSMUSG00000039298.17_tx_16"; exon_id "chr4_70267381_70267482_-"; exonnum "11"; txlen "5551";
chr4	ENSEMBL_gcm37	exon	70267381	70267482	4.34308096577968	-	.	gene_id "ENSMUSG00000039298.17"; transcript_id "ENSMUSG00000039298.17_tx_18"; exon_id "chr4_70267381_70267482_-"; exonnum "9"; txlen "5254";
chr4	ENSEMBL_gcm37	exon	70267381	70267482	4.33897588835027	-	.	gene_id "ENSMUSG00000039298.17"; transcript_id "ENSMUSG00000039298.17_tx_19"; exon_id "chr4_70267381_70267482_-"; exonnum "11"; txlen "5578";
chr4	ENSEMBL_gcm37	exon	70267381	70267482	3.94797733772947	-	.	gene_id "ENSMUSG00000039298.17"; transcript_id "ENSMUSG00000039298.17_tx_22"; exon_id "chr4_70267381_70267482_-"; exonnum "9"; txlen "5500";
chr4	ENSEMBL_gcm37	exon	70267381	70267482	3.79337369014988	-	.	gene_id "ENSMUSG00000039298.17"; transcript_id "ENSMUSG00000039298.17_tx_23"; exon_id "chr4_70267381_70267482_-"; exonnum "11"; txlen "5332";
chr4	ENSEMBL_gcm37	exon	70267381	70267482	3.68634511277312	-	.	gene_id "ENSMUSG00000039298.17"; transcript_id "ENSMUSG00000039298.17_tx_24"; exon_id "chr4_70267381_70267482_-"; exonnum "11"; txlen "5359";
chr4	ENSEMBL_gcm37	exon	70267381	70267482	3.03020842028338	-	.	gene_id "ENSMUSG00000039298.17"; transcript_id "ENSMUSG00000039298.17_tx_27"; exon_id "chr4_70267381_70267482_-"; exonnum "12"; txlen "5726";
chr4	ENSEMBL_gcm37	exon	70267381	70267482	2.98042920289717	-	.	gene_id "ENSMUSG00000039298.17"; transcript_id "ENSMUSG00000039298.17_tx_29"; exon_id "chr4_70267381_70267482_-"; exonnum "9"; txlen "5281";
chr4	ENSEMBL_gcm37	exon	70267381	70267482	2.72576213207122	-	.	gene_id "ENSMUSG00000039298.17"; transcript_id "ENSMUSG00000039298.17_tx_32"; exon_id "chr4_70267381_70267482_-"; exonnum "12"; txlen "5616";
chr4	ENSEMBL_gcm37	exon	70267381	70267482	2.28569116317711	-	.	gene_id "ENSMUSG00000039298.17"; transcript_id "ENSMUSG00000039298.17_tx_33"; exon_id "chr4_70267381_70267482_-"; exonnum "12"; txlen "5753";
chr4	ENSEMBL_gcm37	exon	70267381	70267482	2.26725236753823	-	.	gene_id "ENSMUSG00000039298.17"; transcript_id "ENSMUSG00000039298.17_tx_34"; exon_id "chr4_70267381_70267482_-"; exonnum "12"; txlen "5643";
chr4	ENSEMBL_gcm37	exon	70267381	70267482	2.20863900748909	-	.	gene_id "ENSMUSG00000039298.17"; transcript_id "ENSMUSG00000039298.17_tx_35"; exon_id "chr4_70267381_70267482_-"; exonnum "12"; txlen "5732";
chr4	ENSEMBL_gcm37	exon	70267381	70267482	2.1639049176411	-	.	gene_id "ENSMUSG00000039298.17"; transcript_id "ENSMUSG00000039298.17_tx_36"; exon_id "chr4_70267381_70267482_-"; exonnum "12"; txlen "5622";
chr4	ENSEMBL_gcm37	exon	70267381	70267482	2.12427171413308	-	.	gene_id "ENSMUSG00000039298.17"; transcript_id "ENSMUSG00000039298.17_tx_37"; exon_id "chr4_70267381_70267482_-"; exonnum "12"; txlen "5759";
chr4	ENSEMBL_gcm37	exon	70267381	70267482	2.04766842003712	-	.	gene_id "ENSMUSG00000039298.17"; transcript_id "ENSMUSG00000039298.17_tx_38"; exon_id "chr4_70267381_70267482_-"; exonnum "12"; txlen "5649";
chr4	ENSEMBL_gcm37	exon	70267381	70267482	2.03730593682357	-	.	gene_id "ENSMUSG00000039298.17"; transcript_id "ENSMUSG00000039298.17_tx_39"; exon_id "chr4_70267381_70267482_-"; exonnum "12"; txlen "5507";
chr4	ENSEMBL_gcm37	exon	70267381	70267482	44.4415861154858	-	.	gene_id "ENSMUSG00000039298.17"; transcript_id "ENSMUSG00000039298.17_tx_4"; exon_id "chr4_70267381_70267482_-"; exonnum "11"; txlen "5661";
chr4	ENSEMBL_gcm37	exon	70267381	70267482	1.99130996250629	-	.	gene_id "ENSMUSG00000039298.17"; transcript_id "ENSMUSG00000039298.17_tx_41"; exon_id "chr4_70267381_70267482_-"; exonnum "12"; txlen "5397";
chr4	ENSEMBL_gcm37	exon	70267381	70267482	1.86193070589335	-	.	gene_id "ENSMUSG00000039298.17"; transcript_id "ENSMUSG00000039298.17_tx_42"; exon_id "chr4_70267381_70267482_-"; exonnum "12"; txlen "5513";
chr4	ENSEMBL_gcm37	exon	70267381	70267482	1.787645314461	-	.	gene_id "ENSMUSG00000039298.17"; transcript_id "ENSMUSG00000039298.17_tx_43"; exon_id "chr4_70267381_70267482_-"; exonnum "12"; txlen "5534";
chr4	ENSEMBL_gcm37	exon	70267381	70267482	38.3902898991356	-	.	gene_id "ENSMUSG00000039298.17"; transcript_id "ENSMUSG00000039298.17_tx_6"; exon_id "chr4_70267381_70267482_-"; exonnum "11"; txlen "5688";
chr4	ENSEMBL_gcm37	exon	70267381	70267482	32.435754659206	-	.	gene_id "ENSMUSG00000039298.17"; transcript_id "ENSMUSG00000039298.17_tx_7"; exon_id "chr4_70267381_70267482_-"; exonnum "11"; txlen "5442";
chr4	ENSEMBL_gcm37	exon	70267381	70267482	29.1924296345074	-	.	gene_id "ENSMUSG00000039298.17"; transcript_id "ENSMUSG00000039298.17_tx_8"; exon_id "chr4_70267381_70267482_-"; exonnum "11"; txlen "5469";
chr4	HAVANA	exon	70270906	70271025	0	-	.	gene_id "ENSMUSG00000039298.17"; transcript_id "ENSMUST00000144099.8"; gene_type "protein_coding"; gene_name "Cdk5rap2"; transcript_type "protein_coding"; transcript_name "Cdk5rap2-206"; exon_number 10; exon_id "ENSMUSE00001312214.2"; level 2; protein_id "ENSMUSP00000119891.2"; transcript_support_level "1"; mgi_id "MGI:2384875"; tag "basic"; tag "Ensembl_canonical"; tag "GENCODE_Primary"; tag "appris_principal_1"; tag "CCDS"; ccdsid "CCDS38779.1"; havana_gene "OTTMUSG00000000307.1"; havana_transcript "OTTMUST00000000784.1";
chr4	HAVANA	CDS	70270906	70271025	0	-	0	gene_id "ENSMUSG00000039298.17"; transcript_id "ENSMUST00000144099.8"; gene_type "protein_coding"; gene_name "Cdk5rap2"; transcript_type "protein_coding"; transcript_name "Cdk5rap2-206"; exon_number 10; exon_id "ENSMUSE00001312214.2"; level 2; protein_id "ENSMUSP00000119891.2"; transcript_support_level "1"; mgi_id "MGI:2384875"; tag "basic"; tag "Ensembl_canonical"; tag "GENCODE_Primary"; tag "appris_principal_1"; tag "CCDS"; ccdsid "CCDS38779.1"; havana_gene "OTTMUSG00000000307.1"; havana_transcript "OTTMUST00000000784.1";
chr4	HAVANA	exon	70270906	70271025	0	-	.	gene_id "ENSMUSG00000039298.17"; transcript_id "ENSMUST00000076541.13"; gene_type "protein_coding"; gene_name "Cdk5rap2"; transcript_type "nonsense_mediated_decay"; transcript_name "Cdk5rap2-201"; exon_number 8; exon_id "ENSMUSE00001241271.2"; level 2; protein_id "ENSMUSP00000075856.7"; transcript_support_level "1"; mgi_id "MGI:2384875"; havana_gene "OTTMUSG00000000307.1"; havana_transcript "OTTMUST00000000785.1";
chr4	HAVANA	UTR	70270906	70271025	0	-	.	gene_id "ENSMUSG00000039298.17"; transcript_id "ENSMUST00000076541.13"; gene_type "protein_coding"; gene_name "Cdk5rap2"; transcript_type "nonsense_mediated_decay"; transcript_name "Cdk5rap2-201"; exon_number 8; exon_id "ENSMUSE00001241271.2"; level 2; protein_id "ENSMUSP00000075856.7"; transcript_support_level "1"; mgi_id "MGI:2384875"; havana_gene "OTTMUSG00000000307.1"; havana_transcript "OTTMUST00000000785.1";
chr4	ENSEMBL_gcm37	exon	70270906	70271025	5.68885168007072	-	.	gene_id "ENSMUSG00000039298.17"; transcript_id "ENSMUSG00000039298.17_tx_13"; exon_id "chr4_70270906_70271025_-"; exonnum "8"; txlen "5473";
chr4	ENSEMBL_gcm37	exon	70270906	70271025	4.58997463858865	-	.	gene_id "ENSMUSG00000039298.17"; transcript_id "ENSMUSG00000039298.17_tx_16"; exon_id "chr4_70270906_70271025_-"; exonnum "10"; txlen "5551";
chr4	ENSEMBL_gcm37	exon	70270906	70271025	4.34308096577968	-	.	gene_id "ENSMUSG00000039298.17"; transcript_id "ENSMUSG00000039298.17_tx_18"; exon_id "chr4_70270906_70271025_-"; exonnum "8"; txlen "5254";
chr4	ENSEMBL_gcm37	exon	70270906	70271025	4.33897588835027	-	.	gene_id "ENSMUSG00000039298.17"; transcript_id "ENSMUSG00000039298.17_tx_19"; exon_id "chr4_70270906_70271025_-"; exonnum "10"; txlen "5578";
chr4	ENSEMBL_gcm37	exon	70270906	70271025	3.94797733772947	-	.	gene_id "ENSMUSG00000039298.17"; transcript_id "ENSMUSG00000039298.17_tx_22"; exon_id "chr4_70270906_70271025_-"; exonnum "8"; txlen "5500";
chr4	ENSEMBL_gcm37	exon	70270906	70271025	3.79337369014988	-	.	gene_id "ENSMUSG00000039298.17"; transcript_id "ENSMUSG00000039298.17_tx_23"; exon_id "chr4_70270906_70271025_-"; exonnum "10"; txlen "5332";
chr4	ENSEMBL_gcm37	exon	70270906	70271025	3.68634511277312	-	.	gene_id "ENSMUSG00000039298.17"; transcript_id "ENSMUSG00000039298.17_tx_24"; exon_id "chr4_70270906_70271025_-"; exonnum "10"; txlen "5359";
chr4	ENSEMBL_gcm37	exon	70270906	70271025	3.03020842028338	-	.	gene_id "ENSMUSG00000039298.17"; transcript_id "ENSMUSG00000039298.17_tx_27"; exon_id "chr4_70270906_70271025_-"; exonnum "11"; txlen "5726";
chr4	ENSEMBL_gcm37	exon	70270906	70271025	2.98042920289717	-	.	gene_id "ENSMUSG00000039298.17"; transcript_id "ENSMUSG00000039298.17_tx_29"; exon_id "chr4_70270906_70271025_-"; exonnum "8"; txlen "5281";
chr4	ENSEMBL_gcm37	exon	70270906	70271025	2.72576213207122	-	.	gene_id "ENSMUSG00000039298.17"; transcript_id "ENSMUSG00000039298.17_tx_32"; exon_id "chr4_70270906_70271025_-"; exonnum "11"; txlen "5616";
chr4	ENSEMBL_gcm37	exon	70270906	70271025	2.28569116317711	-	.	gene_id "ENSMUSG00000039298.17"; transcript_id "ENSMUSG00000039298.17_tx_33"; exon_id "chr4_70270906_70271025_-"; exonnum "11"; txlen "5753";
chr4	ENSEMBL_gcm37	exon	70270906	70271025	2.26725236753823	-	.	gene_id "ENSMUSG00000039298.17"; transcript_id "ENSMUSG00000039298.17_tx_34"; exon_id "chr4_70270906_70271025_-"; exonnum "11"; txlen "5643";
chr4	ENSEMBL_gcm37	exon	70270906	70271025	2.20863900748909	-	.	gene_id "ENSMUSG00000039298.17"; transcript_id "ENSMUSG00000039298.17_tx_35"; exon_id "chr4_70270906_70271025_-"; exonnum "11"; txlen "5732";
chr4	ENSEMBL_gcm37	exon	70270906	70271025	2.1639049176411	-	.	gene_id "ENSMUSG00000039298.17"; transcript_id "ENSMUSG00000039298.17_tx_36"; exon_id "chr4_70270906_70271025_-"; exonnum "11"; txlen "5622";
chr4	ENSEMBL_gcm37	exon	70270906	70271025	2.12427171413308	-	.	gene_id "ENSMUSG00000039298.17"; transcript_id "ENSMUSG00000039298.17_tx_37"; exon_id "chr4_70270906_70271025_-"; exonnum "11"; txlen "5759";
chr4	ENSEMBL_gcm37	exon	70270906	70271025	2.04766842003712	-	.	gene_id "ENSMUSG00000039298.17"; transcript_id "ENSMUSG00000039298.17_tx_38"; exon_id "chr4_70270906_70271025_-"; exonnum "11"; txlen "5649";
chr4	ENSEMBL_gcm37	exon	70270906	70271025	2.03730593682357	-	.	gene_id "ENSMUSG00000039298.17"; transcript_id "ENSMUSG00000039298.17_tx_39"; exon_id "chr4_70270906_70271025_-"; exonnum "11"; txlen "5507";
chr4	ENSEMBL_gcm37	exon	70270906	70271025	44.4415861154858	-	.	gene_id "ENSMUSG00000039298.17"; transcript_id "ENSMUSG00000039298.17_tx_4"; exon_id "chr4_70270906_70271025_-"; exonnum "10"; txlen "5661";
chr4	ENSEMBL_gcm37	exon	70270906	70271025	1.99130996250629	-	.	gene_id "ENSMUSG00000039298.17"; transcript_id "ENSMUSG00000039298.17_tx_41"; exon_id "chr4_70270906_70271025_-"; exonnum "11"; txlen "5397";
chr4	ENSEMBL_gcm37	exon	70270906	70271025	1.86193070589335	-	.	gene_id "ENSMUSG00000039298.17"; transcript_id "ENSMUSG00000039298.17_tx_42"; exon_id "chr4_70270906_70271025_-"; exonnum "11"; txlen "5513";
chr4	ENSEMBL_gcm37	exon	70270906	70271025	1.787645314461	-	.	gene_id "ENSMUSG00000039298.17"; transcript_id "ENSMUSG00000039298.17_tx_43"; exon_id "chr4_70270906_70271025_-"; exonnum "11"; txlen "5534";
chr4	ENSEMBL_gcm37	exon	70270906	70271025	38.3902898991356	-	.	gene_id "ENSMUSG00000039298.17"; transcript_id "ENSMUSG00000039298.17_tx_6"; exon_id "chr4_70270906_70271025_-"; exonnum "10"; txlen "5688";
chr4	ENSEMBL_gcm37	exon	70270906	70271025	32.435754659206	-	.	gene_id "ENSMUSG00000039298.17"; transcript_id "ENSMUSG00000039298.17_tx_7"; exon_id "chr4_70270906_70271025_-"; exonnum "10"; txlen "5442";
chr4	ENSEMBL_gcm37	exon	70270906	70271025	29.1924296345074	-	.	gene_id "ENSMUSG00000039298.17"; transcript_id "ENSMUSG00000039298.17_tx_8"; exon_id "chr4_70270906_70271025_-"; exonnum "10"; txlen "5469";
chr4	HAVANA	exon	70271847	70271888	0	-	.	gene_id "ENSMUSG00000039298.17"; transcript_id "ENSMUST00000144099.8"; gene_type "protein_coding"; gene_name "Cdk5rap2"; transcript_type "protein_coding"; transcript_name "Cdk5rap2-206"; exon_number 9; exon_id "ENSMUSE00001213531.2"; level 2; protein_id "ENSMUSP00000119891.2"; transcript_support_level "1"; mgi_id "MGI:2384875"; tag "basic"; tag "Ensembl_canonical"; tag "GENCODE_Primary"; tag "appris_principal_1"; tag "CCDS"; ccdsid "CCDS38779.1"; havana_gene "OTTMUSG00000000307.1"; havana_transcript "OTTMUST00000000784.1";
chr4	HAVANA	CDS	70271847	70271888	0	-	0	gene_id "ENSMUSG00000039298.17"; transcript_id "ENSMUST00000144099.8"; gene_type "protein_coding"; gene_name "Cdk5rap2"; transcript_type "protein_coding"; transcript_name "Cdk5rap2-206"; exon_number 9; exon_id "ENSMUSE00001213531.2"; level 2; protein_id "ENSMUSP00000119891.2"; transcript_support_level "1"; mgi_id "MGI:2384875"; tag "basic"; tag "Ensembl_canonical"; tag "GENCODE_Primary"; tag "appris_principal_1"; tag "CCDS"; ccdsid "CCDS38779.1"; havana_gene "OTTMUSG00000000307.1"; havana_transcript "OTTMUST00000000784.1";
chr4	HAVANA	exon	70271847	70271888	0	-	.	gene_id "ENSMUSG00000039298.17"; transcript_id "ENSMUST00000076541.13"; gene_type "protein_coding"; gene_name "Cdk5rap2"; transcript_type "nonsense_mediated_decay"; transcript_name "Cdk5rap2-201"; exon_number 7; exon_id "ENSMUSE00001267575.2"; level 2; protein_id "ENSMUSP00000075856.7"; transcript_support_level "1"; mgi_id "MGI:2384875"; havana_gene "OTTMUSG00000000307.1"; havana_transcript "OTTMUST00000000785.1";
chr4	HAVANA	UTR	70271847	70271888	0	-	.	gene_id "ENSMUSG00000039298.17"; transcript_id "ENSMUST00000076541.13"; gene_type "protein_coding"; gene_name "Cdk5rap2"; transcript_type "nonsense_mediated_decay"; transcript_name "Cdk5rap2-201"; exon_number 7; exon_id "ENSMUSE00001267575.2"; level 2; protein_id "ENSMUSP00000075856.7"; transcript_support_level "1"; mgi_id "MGI:2384875"; havana_gene "OTTMUSG00000000307.1"; havana_transcript "OTTMUST00000000785.1";
chr4	ENSEMBL_gcm37	exon	70271847	70271888	5.68885168007072	-	.	gene_id "ENSMUSG00000039298.17"; transcript_id "ENSMUSG00000039298.17_tx_13"; exon_id "chr4_70271847_70271888_-"; exonnum "7"; txlen "5473";
chr4	ENSEMBL_gcm37	exon	70271847	70271888	4.58997463858865	-	.	gene_id "ENSMUSG00000039298.17"; transcript_id "ENSMUSG00000039298.17_tx_16"; exon_id "chr4_70271847_70271888_-"; exonnum "9"; txlen "5551";
chr4	ENSEMBL_gcm37	exon	70271847	70271888	4.34308096577968	-	.	gene_id "ENSMUSG00000039298.17"; transcript_id "ENSMUSG00000039298.17_tx_18"; exon_id "chr4_70271847_70271888_-"; exonnum "7"; txlen "5254";
chr4	ENSEMBL_gcm37	exon	70271847	70271888	4.33897588835027	-	.	gene_id "ENSMUSG00000039298.17"; transcript_id "ENSMUSG00000039298.17_tx_19"; exon_id "chr4_70271847_70271888_-"; exonnum "9"; txlen "5578";
chr4	ENSEMBL_gcm37	exon	70271847	70271888	3.94797733772947	-	.	gene_id "ENSMUSG00000039298.17"; transcript_id "ENSMUSG00000039298.17_tx_22"; exon_id "chr4_70271847_70271888_-"; exonnum "7"; txlen "5500";
chr4	ENSEMBL_gcm37	exon	70271847	70271888	3.79337369014988	-	.	gene_id "ENSMUSG00000039298.17"; transcript_id "ENSMUSG00000039298.17_tx_23"; exon_id "chr4_70271847_70271888_-"; exonnum "9"; txlen "5332";
chr4	ENSEMBL_gcm37	exon	70271847	70271888	3.68634511277312	-	.	gene_id "ENSMUSG00000039298.17"; transcript_id "ENSMUSG00000039298.17_tx_24"; exon_id "chr4_70271847_70271888_-"; exonnum "9"; txlen "5359";
chr4	ENSEMBL_gcm37	exon	70271847	70271888	3.03020842028338	-	.	gene_id "ENSMUSG00000039298.17"; transcript_id "ENSMUSG00000039298.17_tx_27"; exon_id "chr4_70271847_70271888_-"; exonnum "10"; txlen "5726";
chr4	ENSEMBL_gcm37	exon	70271847	70271888	2.98042920289717	-	.	gene_id "ENSMUSG00000039298.17"; transcript_id "ENSMUSG00000039298.17_tx_29"; exon_id "chr4_70271847_70271888_-"; exonnum "7"; txlen "5281";
chr4	ENSEMBL_gcm37	exon	70271847	70271888	2.72576213207122	-	.	gene_id "ENSMUSG00000039298.17"; transcript_id "ENSMUSG00000039298.17_tx_32"; exon_id "chr4_70271847_70271888_-"; exonnum "10"; txlen "5616";
chr4	ENSEMBL_gcm37	exon	70271847	70271888	2.28569116317711	-	.	gene_id "ENSMUSG00000039298.17"; transcript_id "ENSMUSG00000039298.17_tx_33"; exon_id "chr4_70271847_70271888_-"; exonnum "10"; txlen "5753";
chr4	ENSEMBL_gcm37	exon	70271847	70271888	2.26725236753823	-	.	gene_id "ENSMUSG00000039298.17"; transcript_id "ENSMUSG00000039298.17_tx_34"; exon_id "chr4_70271847_70271888_-"; exonnum "10"; txlen "5643";
chr4	ENSEMBL_gcm37	exon	70271847	70271888	2.20863900748909	-	.	gene_id "ENSMUSG00000039298.17"; transcript_id "ENSMUSG00000039298.17_tx_35"; exon_id "chr4_70271847_70271888_-"; exonnum "10"; txlen "5732";
chr4	ENSEMBL_gcm37	exon	70271847	70271888	2.1639049176411	-	.	gene_id "ENSMUSG00000039298.17"; transcript_id "ENSMUSG00000039298.17_tx_36"; exon_id "chr4_70271847_70271888_-"; exonnum "10"; txlen "5622";
chr4	ENSEMBL_gcm37	exon	70271847	70271888	2.12427171413308	-	.	gene_id "ENSMUSG00000039298.17"; transcript_id "ENSMUSG00000039298.17_tx_37"; exon_id "chr4_70271847_70271888_-"; exonnum "10"; txlen "5759";
chr4	ENSEMBL_gcm37	exon	70271847	70271888	2.04766842003712	-	.	gene_id "ENSMUSG00000039298.17"; transcript_id "ENSMUSG00000039298.17_tx_38"; exon_id "chr4_70271847_70271888_-"; exonnum "10"; txlen "5649";
chr4	ENSEMBL_gcm37	exon	70271847	70271888	2.03730593682357	-	.	gene_id "ENSMUSG00000039298.17"; transcript_id "ENSMUSG00000039298.17_tx_39"; exon_id "chr4_70271847_70271888_-"; exonnum "10"; txlen "5507";
chr4	ENSEMBL_gcm37	exon	70271847	70271888	44.4415861154858	-	.	gene_id "ENSMUSG00000039298.17"; transcript_id "ENSMUSG00000039298.17_tx_4"; exon_id "chr4_70271847_70271888_-"; exonnum "9"; txlen "5661";
chr4	ENSEMBL_gcm37	exon	70271847	70271888	1.99130996250629	-	.	gene_id "ENSMUSG00000039298.17"; transcript_id "ENSMUSG00000039298.17_tx_41"; exon_id "chr4_70271847_70271888_-"; exonnum "10"; txlen "5397";
chr4	ENSEMBL_gcm37	exon	70271847	70271888	1.86193070589335	-	.	gene_id "ENSMUSG00000039298.17"; transcript_id "ENSMUSG00000039298.17_tx_42"; exon_id "chr4_70271847_70271888_-"; exonnum "10"; txlen "5513";
chr4	ENSEMBL_gcm37	exon	70271847	70271888	1.787645314461	-	.	gene_id "ENSMUSG00000039298.17"; transcript_id "ENSMUSG00000039298.17_tx_43"; exon_id "chr4_70271847_70271888_-"; exonnum "10"; txlen "5534";
chr4	ENSEMBL_gcm37	exon	70271847	70271888	38.3902898991356	-	.	gene_id "ENSMUSG00000039298.17"; transcript_id "ENSMUSG00000039298.17_tx_6"; exon_id "chr4_70271847_70271888_-"; exonnum "9"; txlen "5688";
chr4	ENSEMBL_gcm37	exon	70271847	70271888	32.435754659206	-	.	gene_id "ENSMUSG00000039298.17"; transcript_id "ENSMUSG00000039298.17_tx_7"; exon_id "chr4_70271847_70271888_-"; exonnum "9"; txlen "5442";
chr4	ENSEMBL_gcm37	exon	70271847	70271888	29.1924296345074	-	.	gene_id "ENSMUSG00000039298.17"; transcript_id "ENSMUSG00000039298.17_tx_8"; exon_id "chr4_70271847_70271888_-"; exonnum "9"; txlen "5469";
chr4	HAVANA	exon	70272950	70273112	0	-	.	gene_id "ENSMUSG00000039298.17"; transcript_id "ENSMUST00000144099.8"; gene_type "protein_coding"; gene_name "Cdk5rap2"; transcript_type "protein_coding"; transcript_name "Cdk5rap2-206"; exon_number 8; exon_id "ENSMUSE00001215414.2"; level 2; protein_id "ENSMUSP00000119891.2"; transcript_support_level "1"; mgi_id "MGI:2384875"; tag "basic"; tag "Ensembl_canonical"; tag "GENCODE_Primary"; tag "appris_principal_1"; tag "CCDS"; ccdsid "CCDS38779.1"; havana_gene "OTTMUSG00000000307.1"; havana_transcript "OTTMUST00000000784.1";
chr4	HAVANA	CDS	70272950	70273112	0	-	1	gene_id "ENSMUSG00000039298.17"; transcript_id "ENSMUST00000144099.8"; gene_type "protein_coding"; gene_name "Cdk5rap2"; transcript_type "protein_coding"; transcript_name "Cdk5rap2-206"; exon_number 8; exon_id "ENSMUSE00001215414.2"; level 2; protein_id "ENSMUSP00000119891.2"; transcript_support_level "1"; mgi_id "MGI:2384875"; tag "basic"; tag "Ensembl_canonical"; tag "GENCODE_Primary"; tag "appris_principal_1"; tag "CCDS"; ccdsid "CCDS38779.1"; havana_gene "OTTMUSG00000000307.1"; havana_transcript "OTTMUST00000000784.1";
chr4	HAVANA	exon	70272950	70273112	0	-	.	gene_id "ENSMUSG00000039298.17"; transcript_id "ENSMUST00000076541.13"; gene_type "protein_coding"; gene_name "Cdk5rap2"; transcript_type "nonsense_mediated_decay"; transcript_name "Cdk5rap2-201"; exon_number 6; exon_id "ENSMUSE00001263071.2"; level 2; protein_id "ENSMUSP00000075856.7"; transcript_support_level "1"; mgi_id "MGI:2384875"; havana_gene "OTTMUSG00000000307.1"; havana_transcript "OTTMUST00000000785.1";
chr4	HAVANA	UTR	70272950	70273112	0	-	.	gene_id "ENSMUSG00000039298.17"; transcript_id "ENSMUST00000076541.13"; gene_type "protein_coding"; gene_name "Cdk5rap2"; transcript_type "nonsense_mediated_decay"; transcript_name "Cdk5rap2-201"; exon_number 6; exon_id "ENSMUSE00001263071.2"; level 2; protein_id "ENSMUSP00000075856.7"; transcript_support_level "1"; mgi_id "MGI:2384875"; havana_gene "OTTMUSG00000000307.1"; havana_transcript "OTTMUST00000000785.1";
chr4	ENSEMBL_gcm37	exon	70272950	70273112	5.68885168007072	-	.	gene_id "ENSMUSG00000039298.17"; transcript_id "ENSMUSG00000039298.17_tx_13"; exon_id "chr4_70272950_70273112_-"; exonnum "6"; txlen "5473";
chr4	ENSEMBL_gcm37	exon	70272950	70273112	4.58997463858865	-	.	gene_id "ENSMUSG00000039298.17"; transcript_id "ENSMUSG00000039298.17_tx_16"; exon_id "chr4_70272950_70273112_-"; exonnum "8"; txlen "5551";
chr4	ENSEMBL_gcm37	exon	70272950	70273112	4.34308096577968	-	.	gene_id "ENSMUSG00000039298.17"; transcript_id "ENSMUSG00000039298.17_tx_18"; exon_id "chr4_70272950_70273112_-"; exonnum "6"; txlen "5254";
chr4	ENSEMBL_gcm37	exon	70272950	70273112	4.33897588835027	-	.	gene_id "ENSMUSG00000039298.17"; transcript_id "ENSMUSG00000039298.17_tx_19"; exon_id "chr4_70272950_70273112_-"; exonnum "8"; txlen "5578";
chr4	ENSEMBL_gcm37	exon	70272950	70273112	3.94797733772947	-	.	gene_id "ENSMUSG00000039298.17"; transcript_id "ENSMUSG00000039298.17_tx_22"; exon_id "chr4_70272950_70273112_-"; exonnum "6"; txlen "5500";
chr4	ENSEMBL_gcm37	exon	70272950	70273112	3.79337369014988	-	.	gene_id "ENSMUSG00000039298.17"; transcript_id "ENSMUSG00000039298.17_tx_23"; exon_id "chr4_70272950_70273112_-"; exonnum "8"; txlen "5332";
chr4	ENSEMBL_gcm37	exon	70272950	70273112	3.68634511277312	-	.	gene_id "ENSMUSG00000039298.17"; transcript_id "ENSMUSG00000039298.17_tx_24"; exon_id "chr4_70272950_70273112_-"; exonnum "8"; txlen "5359";
chr4	ENSEMBL_gcm37	exon	70272950	70273112	3.03020842028338	-	.	gene_id "ENSMUSG00000039298.17"; transcript_id "ENSMUSG00000039298.17_tx_27"; exon_id "chr4_70272950_70273112_-"; exonnum "9"; txlen "5726";
chr4	ENSEMBL_gcm37	exon	70272950	70273112	2.98042920289717	-	.	gene_id "ENSMUSG00000039298.17"; transcript_id "ENSMUSG00000039298.17_tx_29"; exon_id "chr4_70272950_70273112_-"; exonnum "6"; txlen "5281";
chr4	ENSEMBL_gcm37	exon	70272950	70273112	2.72576213207122	-	.	gene_id "ENSMUSG00000039298.17"; transcript_id "ENSMUSG00000039298.17_tx_32"; exon_id "chr4_70272950_70273112_-"; exonnum "9"; txlen "5616";
chr4	ENSEMBL_gcm37	exon	70272950	70273112	2.28569116317711	-	.	gene_id "ENSMUSG00000039298.17"; transcript_id "ENSMUSG00000039298.17_tx_33"; exon_id "chr4_70272950_70273112_-"; exonnum "9"; txlen "5753";
chr4	ENSEMBL_gcm37	exon	70272950	70273112	2.26725236753823	-	.	gene_id "ENSMUSG00000039298.17"; transcript_id "ENSMUSG00000039298.17_tx_34"; exon_id "chr4_70272950_70273112_-"; exonnum "9"; txlen "5643";
chr4	ENSEMBL_gcm37	exon	70272950	70273112	2.20863900748909	-	.	gene_id "ENSMUSG00000039298.17"; transcript_id "ENSMUSG00000039298.17_tx_35"; exon_id "chr4_70272950_70273112_-"; exonnum "9"; txlen "5732";
chr4	ENSEMBL_gcm37	exon	70272950	70273112	2.1639049176411	-	.	gene_id "ENSMUSG00000039298.17"; transcript_id "ENSMUSG00000039298.17_tx_36"; exon_id "chr4_70272950_70273112_-"; exonnum "9"; txlen "5622";
chr4	ENSEMBL_gcm37	exon	70272950	70273112	2.12427171413308	-	.	gene_id "ENSMUSG00000039298.17"; transcript_id "ENSMUSG00000039298.17_tx_37"; exon_id "chr4_70272950_70273112_-"; exonnum "9"; txlen "5759";
chr4	ENSEMBL_gcm37	exon	70272950	70273112	2.04766842003712	-	.	gene_id "ENSMUSG00000039298.17"; transcript_id "ENSMUSG00000039298.17_tx_38"; exon_id "chr4_70272950_70273112_-"; exonnum "9"; txlen "5649";
chr4	ENSEMBL_gcm37	exon	70272950	70273112	2.03730593682357	-	.	gene_id "ENSMUSG00000039298.17"; transcript_id "ENSMUSG00000039298.17_tx_39"; exon_id "chr4_70272950_70273112_-"; exonnum "9"; txlen "5507";
chr4	ENSEMBL_gcm37	exon	70272950	70273112	44.4415861154858	-	.	gene_id "ENSMUSG00000039298.17"; transcript_id "ENSMUSG00000039298.17_tx_4"; exon_id "chr4_70272950_70273112_-"; exonnum "8"; txlen "5661";
chr4	ENSEMBL_gcm37	exon	70272950	70273112	1.99130996250629	-	.	gene_id "ENSMUSG00000039298.17"; transcript_id "ENSMUSG00000039298.17_tx_41"; exon_id "chr4_70272950_70273112_-"; exonnum "9"; txlen "5397";
chr4	ENSEMBL_gcm37	exon	70272950	70273112	1.86193070589335	-	.	gene_id "ENSMUSG00000039298.17"; transcript_id "ENSMUSG00000039298.17_tx_42"; exon_id "chr4_70272950_70273112_-"; exonnum "9"; txlen "5513";
chr4	ENSEMBL_gcm37	exon	70272950	70273112	1.787645314461	-	.	gene_id "ENSMUSG00000039298.17"; transcript_id "ENSMUSG00000039298.17_tx_43"; exon_id "chr4_70272950_70273112_-"; exonnum "9"; txlen "5534";
chr4	ENSEMBL_gcm37	exon	70272950	70273112	38.3902898991356	-	.	gene_id "ENSMUSG00000039298.17"; transcript_id "ENSMUSG00000039298.17_tx_6"; exon_id "chr4_70272950_70273112_-"; exonnum "8"; txlen "5688";
chr4	ENSEMBL_gcm37	exon	70272950	70273112	32.435754659206	-	.	gene_id "ENSMUSG00000039298.17"; transcript_id "ENSMUSG00000039298.17_tx_7"; exon_id "chr4_70272950_70273112_-"; exonnum "8"; txlen "5442";
chr4	ENSEMBL_gcm37	exon	70272950	70273112	29.1924296345074	-	.	gene_id "ENSMUSG00000039298.17"; transcript_id "ENSMUSG00000039298.17_tx_8"; exon_id "chr4_70272950_70273112_-"; exonnum "8"; txlen "5469";
chr4	HAVANA	exon	70279048	70279202	0	-	.	gene_id "ENSMUSG00000039298.17"; transcript_id "ENSMUST00000144099.8"; gene_type "protein_coding"; gene_name "Cdk5rap2"; transcript_type "protein_coding"; transcript_name "Cdk5rap2-206"; exon_number 7; exon_id "ENSMUSE00001277523.2"; level 2; protein_id "ENSMUSP00000119891.2"; transcript_support_level "1"; mgi_id "MGI:2384875"; tag "basic"; tag "Ensembl_canonical"; tag "GENCODE_Primary"; tag "appris_principal_1"; tag "CCDS"; ccdsid "CCDS38779.1"; havana_gene "OTTMUSG00000000307.1"; havana_transcript "OTTMUST00000000784.1";
chr4	HAVANA	CDS	70279048	70279202	0	-	0	gene_id "ENSMUSG00000039298.17"; transcript_id "ENSMUST00000144099.8"; gene_type "protein_coding"; gene_name "Cdk5rap2"; transcript_type "protein_coding"; transcript_name "Cdk5rap2-206"; exon_number 7; exon_id "ENSMUSE00001277523.2"; level 2; protein_id "ENSMUSP00000119891.2"; transcript_support_level "1"; mgi_id "MGI:2384875"; tag "basic"; tag "Ensembl_canonical"; tag "GENCODE_Primary"; tag "appris_principal_1"; tag "CCDS"; ccdsid "CCDS38779.1"; havana_gene "OTTMUSG00000000307.1"; havana_transcript "OTTMUST00000000784.1";
chr4	HAVANA	exon	70279048	70279202	0	-	.	gene_id "ENSMUSG00000039298.17"; transcript_id "ENSMUST00000076541.13"; gene_type "protein_coding"; gene_name "Cdk5rap2"; transcript_type "nonsense_mediated_decay"; transcript_name "Cdk5rap2-201"; exon_number 5; exon_id "ENSMUSE00001277847.2"; level 2; protein_id "ENSMUSP00000075856.7"; transcript_support_level "1"; mgi_id "MGI:2384875"; havana_gene "OTTMUSG00000000307.1"; havana_transcript "OTTMUST00000000785.1";
chr4	HAVANA	UTR	70279048	70279202	0	-	.	gene_id "ENSMUSG00000039298.17"; transcript_id "ENSMUST00000076541.13"; gene_type "protein_coding"; gene_name "Cdk5rap2"; transcript_type "nonsense_mediated_decay"; transcript_name "Cdk5rap2-201"; exon_number 5; exon_id "ENSMUSE00001277847.2"; level 2; protein_id "ENSMUSP00000075856.7"; transcript_support_level "1"; mgi_id "MGI:2384875"; havana_gene "OTTMUSG00000000307.1"; havana_transcript "OTTMUST00000000785.1";
chr4	ENSEMBL_gcm37	exon	70279048	70279202	5.68885168007072	-	.	gene_id "ENSMUSG00000039298.17"; transcript_id "ENSMUSG00000039298.17_tx_13"; exon_id "chr4_70279048_70279202_-"; exonnum "5"; txlen "5473";
chr4	ENSEMBL_gcm37	exon	70279048	70279202	4.58997463858865	-	.	gene_id "ENSMUSG00000039298.17"; transcript_id "ENSMUSG00000039298.17_tx_16"; exon_id "chr4_70279048_70279202_-"; exonnum "7"; txlen "5551";
chr4	ENSEMBL_gcm37	exon	70279048	70279202	4.34308096577968	-	.	gene_id "ENSMUSG00000039298.17"; transcript_id "ENSMUSG00000039298.17_tx_18"; exon_id "chr4_70279048_70279202_-"; exonnum "5"; txlen "5254";
chr4	ENSEMBL_gcm37	exon	70279048	70279202	4.33897588835027	-	.	gene_id "ENSMUSG00000039298.17"; transcript_id "ENSMUSG00000039298.17_tx_19"; exon_id "chr4_70279048_70279202_-"; exonnum "7"; txlen "5578";
chr4	ENSEMBL_gcm37	exon	70279048	70279202	3.94797733772947	-	.	gene_id "ENSMUSG00000039298.17"; transcript_id "ENSMUSG00000039298.17_tx_22"; exon_id "chr4_70279048_70279202_-"; exonnum "5"; txlen "5500";
chr4	ENSEMBL_gcm37	exon	70279048	70279202	3.79337369014988	-	.	gene_id "ENSMUSG00000039298.17"; transcript_id "ENSMUSG00000039298.17_tx_23"; exon_id "chr4_70279048_70279202_-"; exonnum "7"; txlen "5332";
chr4	ENSEMBL_gcm37	exon	70279048	70279202	3.68634511277312	-	.	gene_id "ENSMUSG00000039298.17"; transcript_id "ENSMUSG00000039298.17_tx_24"; exon_id "chr4_70279048_70279202_-"; exonnum "7"; txlen "5359";
chr4	ENSEMBL_gcm37	exon	70279048	70279202	3.03020842028338	-	.	gene_id "ENSMUSG00000039298.17"; transcript_id "ENSMUSG00000039298.17_tx_27"; exon_id "chr4_70279048_70279202_-"; exonnum "8"; txlen "5726";
chr4	ENSEMBL_gcm37	exon	70279048	70279202	2.98042920289717	-	.	gene_id "ENSMUSG00000039298.17"; transcript_id "ENSMUSG00000039298.17_tx_29"; exon_id "chr4_70279048_70279202_-"; exonnum "5"; txlen "5281";
chr4	ENSEMBL_gcm37	exon	70279048	70279202	2.72576213207122	-	.	gene_id "ENSMUSG00000039298.17"; transcript_id "ENSMUSG00000039298.17_tx_32"; exon_id "chr4_70279048_70279202_-"; exonnum "8"; txlen "5616";
chr4	ENSEMBL_gcm37	exon	70279048	70279202	2.28569116317711	-	.	gene_id "ENSMUSG00000039298.17"; transcript_id "ENSMUSG00000039298.17_tx_33"; exon_id "chr4_70279048_70279202_-"; exonnum "8"; txlen "5753";
chr4	ENSEMBL_gcm37	exon	70279048	70279202	2.26725236753823	-	.	gene_id "ENSMUSG00000039298.17"; transcript_id "ENSMUSG00000039298.17_tx_34"; exon_id "chr4_70279048_70279202_-"; exonnum "8"; txlen "5643";
chr4	ENSEMBL_gcm37	exon	70279048	70279202	2.20863900748909	-	.	gene_id "ENSMUSG00000039298.17"; transcript_id "ENSMUSG00000039298.17_tx_35"; exon_id "chr4_70279048_70279202_-"; exonnum "8"; txlen "5732";
chr4	ENSEMBL_gcm37	exon	70279048	70279202	2.1639049176411	-	.	gene_id "ENSMUSG00000039298.17"; transcript_id "ENSMUSG00000039298.17_tx_36"; exon_id "chr4_70279048_70279202_-"; exonnum "8"; txlen "5622";
chr4	ENSEMBL_gcm37	exon	70279048	70279202	2.12427171413308	-	.	gene_id "ENSMUSG00000039298.17"; transcript_id "ENSMUSG00000039298.17_tx_37"; exon_id "chr4_70279048_70279202_-"; exonnum "8"; txlen "5759";
chr4	ENSEMBL_gcm37	exon	70279048	70279202	2.04766842003712	-	.	gene_id "ENSMUSG00000039298.17"; transcript_id "ENSMUSG00000039298.17_tx_38"; exon_id "chr4_70279048_70279202_-"; exonnum "8"; txlen "5649";
chr4	ENSEMBL_gcm37	exon	70279048	70279202	2.03730593682357	-	.	gene_id "ENSMUSG00000039298.17"; transcript_id "ENSMUSG00000039298.17_tx_39"; exon_id "chr4_70279048_70279202_-"; exonnum "8"; txlen "5507";
chr4	ENSEMBL_gcm37	exon	70279048	70279202	44.4415861154858	-	.	gene_id "ENSMUSG00000039298.17"; transcript_id "ENSMUSG00000039298.17_tx_4"; exon_id "chr4_70279048_70279202_-"; exonnum "7"; txlen "5661";
chr4	ENSEMBL_gcm37	exon	70279048	70279202	1.99130996250629	-	.	gene_id "ENSMUSG00000039298.17"; transcript_id "ENSMUSG00000039298.17_tx_41"; exon_id "chr4_70279048_70279202_-"; exonnum "8"; txlen "5397";
chr4	ENSEMBL_gcm37	exon	70279048	70279202	1.86193070589335	-	.	gene_id "ENSMUSG00000039298.17"; transcript_id "ENSMUSG00000039298.17_tx_42"; exon_id "chr4_70279048_70279202_-"; exonnum "8"; txlen "5513";
chr4	ENSEMBL_gcm37	exon	70279048	70279202	1.787645314461	-	.	gene_id "ENSMUSG00000039298.17"; transcript_id "ENSMUSG00000039298.17_tx_43"; exon_id "chr4_70279048_70279202_-"; exonnum "8"; txlen "5534";
chr4	ENSEMBL_gcm37	exon	70279048	70279202	38.3902898991356	-	.	gene_id "ENSMUSG00000039298.17"; transcript_id "ENSMUSG00000039298.17_tx_6"; exon_id "chr4_70279048_70279202_-"; exonnum "7"; txlen "5688";
chr4	ENSEMBL_gcm37	exon	70279048	70279202	32.435754659206	-	.	gene_id "ENSMUSG00000039298.17"; transcript_id "ENSMUSG00000039298.17_tx_7"; exon_id "chr4_70279048_70279202_-"; exonnum "7"; txlen "5442";
chr4	ENSEMBL_gcm37	exon	70279048	70279202	29.1924296345074	-	.	gene_id "ENSMUSG00000039298.17"; transcript_id "ENSMUSG00000039298.17_tx_8"; exon_id "chr4_70279048_70279202_-"; exonnum "7"; txlen "5469";
chr4	HAVANA	UTR	70282244	70282331	0	-	.	gene_id "ENSMUSG00000039298.17"; transcript_id "ENSMUST00000076541.13"; gene_type "protein_coding"; gene_name "Cdk5rap2"; transcript_type "nonsense_mediated_decay"; transcript_name "Cdk5rap2-201"; exon_number 4; exon_id "ENSMUSE00001218275.2"; level 2; protein_id "ENSMUSP00000075856.7"; transcript_support_level "1"; mgi_id "MGI:2384875"; havana_gene "OTTMUSG00000000307.1"; havana_transcript "OTTMUST00000000785.1";
chr4	HAVANA	exon	70282244	70282367	0	-	.	gene_id "ENSMUSG00000039298.17"; transcript_id "ENSMUST00000144099.8"; gene_type "protein_coding"; gene_name "Cdk5rap2"; transcript_type "protein_coding"; transcript_name "Cdk5rap2-206"; exon_number 6; exon_id "ENSMUSE00001230653.2"; level 2; protein_id "ENSMUSP00000119891.2"; transcript_support_level "1"; mgi_id "MGI:2384875"; tag "basic"; tag "Ensembl_canonical"; tag "GENCODE_Primary"; tag "appris_principal_1"; tag "CCDS"; ccdsid "CCDS38779.1"; havana_gene "OTTMUSG00000000307.1"; havana_transcript "OTTMUST00000000784.1";
chr4	HAVANA	CDS	70282244	70282367	0	-	1	gene_id "ENSMUSG00000039298.17"; transcript_id "ENSMUST00000144099.8"; gene_type "protein_coding"; gene_name "Cdk5rap2"; transcript_type "protein_coding"; transcript_name "Cdk5rap2-206"; exon_number 6; exon_id "ENSMUSE00001230653.2"; level 2; protein_id "ENSMUSP00000119891.2"; transcript_support_level "1"; mgi_id "MGI:2384875"; tag "basic"; tag "Ensembl_canonical"; tag "GENCODE_Primary"; tag "appris_principal_1"; tag "CCDS"; ccdsid "CCDS38779.1"; havana_gene "OTTMUSG00000000307.1"; havana_transcript "OTTMUST00000000784.1";
chr4	HAVANA	exon	70282244	70282367	0	-	.	gene_id "ENSMUSG00000039298.17"; transcript_id "ENSMUST00000076541.13"; gene_type "protein_coding"; gene_name "Cdk5rap2"; transcript_type "nonsense_mediated_decay"; transcript_name "Cdk5rap2-201"; exon_number 4; exon_id "ENSMUSE00001218275.2"; level 2; protein_id "ENSMUSP00000075856.7"; transcript_support_level "1"; mgi_id "MGI:2384875"; havana_gene "OTTMUSG00000000307.1"; havana_transcript "OTTMUST00000000785.1";
chr4	ENSEMBL_gcm37	exon	70282244	70282367	5.68885168007072	-	.	gene_id "ENSMUSG00000039298.17"; transcript_id "ENSMUSG00000039298.17_tx_13"; exon_id "chr4_70282244_70282367_-"; exonnum "4"; txlen "5473";
chr4	ENSEMBL_gcm37	exon	70282244	70282367	4.58997463858865	-	.	gene_id "ENSMUSG00000039298.17"; transcript_id "ENSMUSG00000039298.17_tx_16"; exon_id "chr4_70282244_70282367_-"; exonnum "6"; txlen "5551";
chr4	ENSEMBL_gcm37	exon	70282244	70282367	4.34308096577968	-	.	gene_id "ENSMUSG00000039298.17"; transcript_id "ENSMUSG00000039298.17_tx_18"; exon_id "chr4_70282244_70282367_-"; exonnum "4"; txlen "5254";
chr4	ENSEMBL_gcm37	exon	70282244	70282367	4.33897588835027	-	.	gene_id "ENSMUSG00000039298.17"; transcript_id "ENSMUSG00000039298.17_tx_19"; exon_id "chr4_70282244_70282367_-"; exonnum "6"; txlen "5578";
chr4	ENSEMBL_gcm37	exon	70282244	70282367	3.94797733772947	-	.	gene_id "ENSMUSG00000039298.17"; transcript_id "ENSMUSG00000039298.17_tx_22"; exon_id "chr4_70282244_70282367_-"; exonnum "4"; txlen "5500";
chr4	ENSEMBL_gcm37	exon	70282244	70282367	3.79337369014988	-	.	gene_id "ENSMUSG00000039298.17"; transcript_id "ENSMUSG00000039298.17_tx_23"; exon_id "chr4_70282244_70282367_-"; exonnum "6"; txlen "5332";
chr4	ENSEMBL_gcm37	exon	70282244	70282367	3.68634511277312	-	.	gene_id "ENSMUSG00000039298.17"; transcript_id "ENSMUSG00000039298.17_tx_24"; exon_id "chr4_70282244_70282367_-"; exonnum "6"; txlen "5359";
chr4	ENSEMBL_gcm37	exon	70282244	70282367	3.03020842028338	-	.	gene_id "ENSMUSG00000039298.17"; transcript_id "ENSMUSG00000039298.17_tx_27"; exon_id "chr4_70282244_70282367_-"; exonnum "7"; txlen "5726";
chr4	ENSEMBL_gcm37	exon	70282244	70282367	2.98042920289717	-	.	gene_id "ENSMUSG00000039298.17"; transcript_id "ENSMUSG00000039298.17_tx_29"; exon_id "chr4_70282244_70282367_-"; exonnum "4"; txlen "5281";
chr4	ENSEMBL_gcm37	exon	70282244	70282367	2.72576213207122	-	.	gene_id "ENSMUSG00000039298.17"; transcript_id "ENSMUSG00000039298.17_tx_32"; exon_id "chr4_70282244_70282367_-"; exonnum "7"; txlen "5616";
chr4	ENSEMBL_gcm37	exon	70282244	70282367	2.28569116317711	-	.	gene_id "ENSMUSG00000039298.17"; transcript_id "ENSMUSG00000039298.17_tx_33"; exon_id "chr4_70282244_70282367_-"; exonnum "7"; txlen "5753";
chr4	ENSEMBL_gcm37	exon	70282244	70282367	2.26725236753823	-	.	gene_id "ENSMUSG00000039298.17"; transcript_id "ENSMUSG00000039298.17_tx_34"; exon_id "chr4_70282244_70282367_-"; exonnum "7"; txlen "5643";
chr4	ENSEMBL_gcm37	exon	70282244	70282367	2.20863900748909	-	.	gene_id "ENSMUSG00000039298.17"; transcript_id "ENSMUSG00000039298.17_tx_35"; exon_id "chr4_70282244_70282367_-"; exonnum "7"; txlen "5732";
chr4	ENSEMBL_gcm37	exon	70282244	70282367	2.1639049176411	-	.	gene_id "ENSMUSG00000039298.17"; transcript_id "ENSMUSG00000039298.17_tx_36"; exon_id "chr4_70282244_70282367_-"; exonnum "7"; txlen "5622";
chr4	ENSEMBL_gcm37	exon	70282244	70282367	2.12427171413308	-	.	gene_id "ENSMUSG00000039298.17"; transcript_id "ENSMUSG00000039298.17_tx_37"; exon_id "chr4_70282244_70282367_-"; exonnum "7"; txlen "5759";
chr4	ENSEMBL_gcm37	exon	70282244	70282367	2.04766842003712	-	.	gene_id "ENSMUSG00000039298.17"; transcript_id "ENSMUSG00000039298.17_tx_38"; exon_id "chr4_70282244_70282367_-"; exonnum "7"; txlen "5649";
chr4	ENSEMBL_gcm37	exon	70282244	70282367	2.03730593682357	-	.	gene_id "ENSMUSG00000039298.17"; transcript_id "ENSMUSG00000039298.17_tx_39"; exon_id "chr4_70282244_70282367_-"; exonnum "7"; txlen "5507";
chr4	ENSEMBL_gcm37	exon	70282244	70282367	44.4415861154858	-	.	gene_id "ENSMUSG00000039298.17"; transcript_id "ENSMUSG00000039298.17_tx_4"; exon_id "chr4_70282244_70282367_-"; exonnum "6"; txlen "5661";
chr4	ENSEMBL_gcm37	exon	70282244	70282367	1.99130996250629	-	.	gene_id "ENSMUSG00000039298.17"; transcript_id "ENSMUSG00000039298.17_tx_41"; exon_id "chr4_70282244_70282367_-"; exonnum "7"; txlen "5397";
chr4	ENSEMBL_gcm37	exon	70282244	70282367	1.86193070589335	-	.	gene_id "ENSMUSG00000039298.17"; transcript_id "ENSMUSG00000039298.17_tx_42"; exon_id "chr4_70282244_70282367_-"; exonnum "7"; txlen "5513";
chr4	ENSEMBL_gcm37	exon	70282244	70282367	1.787645314461	-	.	gene_id "ENSMUSG00000039298.17"; transcript_id "ENSMUSG00000039298.17_tx_43"; exon_id "chr4_70282244_70282367_-"; exonnum "7"; txlen "5534";
chr4	ENSEMBL_gcm37	exon	70282244	70282367	38.3902898991356	-	.	gene_id "ENSMUSG00000039298.17"; transcript_id "ENSMUSG00000039298.17_tx_6"; exon_id "chr4_70282244_70282367_-"; exonnum "6"; txlen "5688";
chr4	ENSEMBL_gcm37	exon	70282244	70282367	32.435754659206	-	.	gene_id "ENSMUSG00000039298.17"; transcript_id "ENSMUSG00000039298.17_tx_7"; exon_id "chr4_70282244_70282367_-"; exonnum "6"; txlen "5442";
chr4	ENSEMBL_gcm37	exon	70282244	70282367	29.1924296345074	-	.	gene_id "ENSMUSG00000039298.17"; transcript_id "ENSMUSG00000039298.17_tx_8"; exon_id "chr4_70282244_70282367_-"; exonnum "6"; txlen "5469";
chr4	HAVANA	stop_codon	70282329	70282331	0	-	0	gene_id "ENSMUSG00000039298.17"; transcript_id "ENSMUST00000076541.13"; gene_type "protein_coding"; gene_name "Cdk5rap2"; transcript_type "nonsense_mediated_decay"; transcript_name "Cdk5rap2-201"; exon_number 4; exon_id "ENSMUSE00001218275.2"; level 2; protein_id "ENSMUSP00000075856.7"; transcript_support_level "1"; mgi_id "MGI:2384875"; havana_gene "OTTMUSG00000000307.1"; havana_transcript "OTTMUST00000000785.1";
chr4	HAVANA	CDS	70282332	70282367	0	-	0	gene_id "ENSMUSG00000039298.17"; transcript_id "ENSMUST00000076541.13"; gene_type "protein_coding"; gene_name "Cdk5rap2"; transcript_type "nonsense_mediated_decay"; transcript_name "Cdk5rap2-201"; exon_number 4; exon_id "ENSMUSE00001218275.2"; level 2; protein_id "ENSMUSP00000075856.7"; transcript_support_level "1"; mgi_id "MGI:2384875"; havana_gene "OTTMUSG00000000307.1"; havana_transcript "OTTMUST00000000785.1";
chr4	HAVANA	exon	70295030	70295106	0	-	.	gene_id "ENSMUSG00000039298.17"; transcript_id "ENSMUST00000144099.8"; gene_type "protein_coding"; gene_name "Cdk5rap2"; transcript_type "protein_coding"; transcript_name "Cdk5rap2-206"; exon_number 5; exon_id "ENSMUSE00001064490.2"; level 2; protein_id "ENSMUSP00000119891.2"; transcript_support_level "1"; mgi_id "MGI:2384875"; tag "basic"; tag "Ensembl_canonical"; tag "GENCODE_Primary"; tag "appris_principal_1"; tag "CCDS"; ccdsid "CCDS38779.1"; havana_gene "OTTMUSG00000000307.1"; havana_transcript "OTTMUST00000000784.1";
chr4	HAVANA	CDS	70295030	70295106	0	-	0	gene_id "ENSMUSG00000039298.17"; transcript_id "ENSMUST00000144099.8"; gene_type "protein_coding"; gene_name "Cdk5rap2"; transcript_type "protein_coding"; transcript_name "Cdk5rap2-206"; exon_number 5; exon_id "ENSMUSE00001064490.2"; level 2; protein_id "ENSMUSP00000119891.2"; transcript_support_level "1"; mgi_id "MGI:2384875"; tag "basic"; tag "Ensembl_canonical"; tag "GENCODE_Primary"; tag "appris_principal_1"; tag "CCDS"; ccdsid "CCDS38779.1"; havana_gene "OTTMUSG00000000307.1"; havana_transcript "OTTMUST00000000784.1";
chr4	ENSEMBL_gcm37	exon	70295030	70295106	4.58997463858865	-	.	gene_id "ENSMUSG00000039298.17"; transcript_id "ENSMUSG00000039298.17_tx_16"; exon_id "chr4_70295030_70295106_-"; exonnum "5"; txlen "5551";
chr4	ENSEMBL_gcm37	exon	70295030	70295106	4.33897588835027	-	.	gene_id "ENSMUSG00000039298.17"; transcript_id "ENSMUSG00000039298.17_tx_19"; exon_id "chr4_70295030_70295106_-"; exonnum "5"; txlen "5578";
chr4	ENSEMBL_gcm37	exon	70295030	70295106	3.79337369014988	-	.	gene_id "ENSMUSG00000039298.17"; transcript_id "ENSMUSG00000039298.17_tx_23"; exon_id "chr4_70295030_70295106_-"; exonnum "5"; txlen "5332";
chr4	ENSEMBL_gcm37	exon	70295030	70295106	3.68634511277312	-	.	gene_id "ENSMUSG00000039298.17"; transcript_id "ENSMUSG00000039298.17_tx_24"; exon_id "chr4_70295030_70295106_-"; exonnum "5"; txlen "5359";
chr4	ENSEMBL_gcm37	exon	70295030	70295106	3.03020842028338	-	.	gene_id "ENSMUSG00000039298.17"; transcript_id "ENSMUSG00000039298.17_tx_27"; exon_id "chr4_70295030_70295106_-"; exonnum "6"; txlen "5726";
chr4	ENSEMBL_gcm37	exon	70295030	70295106	2.72576213207122	-	.	gene_id "ENSMUSG00000039298.17"; transcript_id "ENSMUSG00000039298.17_tx_32"; exon_id "chr4_70295030_70295106_-"; exonnum "6"; txlen "5616";
chr4	ENSEMBL_gcm37	exon	70295030	70295106	2.28569116317711	-	.	gene_id "ENSMUSG00000039298.17"; transcript_id "ENSMUSG00000039298.17_tx_33"; exon_id "chr4_70295030_70295106_-"; exonnum "6"; txlen "5753";
chr4	ENSEMBL_gcm37	exon	70295030	70295106	2.26725236753823	-	.	gene_id "ENSMUSG00000039298.17"; transcript_id "ENSMUSG00000039298.17_tx_34"; exon_id "chr4_70295030_70295106_-"; exonnum "6"; txlen "5643";
chr4	ENSEMBL_gcm37	exon	70295030	70295106	2.20863900748909	-	.	gene_id "ENSMUSG00000039298.17"; transcript_id "ENSMUSG00000039298.17_tx_35"; exon_id "chr4_70295030_70295106_-"; exonnum "6"; txlen "5732";
chr4	ENSEMBL_gcm37	exon	70295030	70295106	2.1639049176411	-	.	gene_id "ENSMUSG00000039298.17"; transcript_id "ENSMUSG00000039298.17_tx_36"; exon_id "chr4_70295030_70295106_-"; exonnum "6"; txlen "5622";
chr4	ENSEMBL_gcm37	exon	70295030	70295106	2.12427171413308	-	.	gene_id "ENSMUSG00000039298.17"; transcript_id "ENSMUSG00000039298.17_tx_37"; exon_id "chr4_70295030_70295106_-"; exonnum "6"; txlen "5759";
chr4	ENSEMBL_gcm37	exon	70295030	70295106	2.04766842003712	-	.	gene_id "ENSMUSG00000039298.17"; transcript_id "ENSMUSG00000039298.17_tx_38"; exon_id "chr4_70295030_70295106_-"; exonnum "6"; txlen "5649";
chr4	ENSEMBL_gcm37	exon	70295030	70295106	2.03730593682357	-	.	gene_id "ENSMUSG00000039298.17"; transcript_id "ENSMUSG00000039298.17_tx_39"; exon_id "chr4_70295030_70295106_-"; exonnum "6"; txlen "5507";
chr4	ENSEMBL_gcm37	exon	70295030	70295106	44.4415861154858	-	.	gene_id "ENSMUSG00000039298.17"; transcript_id "ENSMUSG00000039298.17_tx_4"; exon_id "chr4_70295030_70295106_-"; exonnum "5"; txlen "5661";
chr4	ENSEMBL_gcm37	exon	70295030	70295106	1.99130996250629	-	.	gene_id "ENSMUSG00000039298.17"; transcript_id "ENSMUSG00000039298.17_tx_41"; exon_id "chr4_70295030_70295106_-"; exonnum "6"; txlen "5397";
chr4	ENSEMBL_gcm37	exon	70295030	70295106	1.86193070589335	-	.	gene_id "ENSMUSG00000039298.17"; transcript_id "ENSMUSG00000039298.17_tx_42"; exon_id "chr4_70295030_70295106_-"; exonnum "6"; txlen "5513";
chr4	ENSEMBL_gcm37	exon	70295030	70295106	1.787645314461	-	.	gene_id "ENSMUSG00000039298.17"; transcript_id "ENSMUSG00000039298.17_tx_43"; exon_id "chr4_70295030_70295106_-"; exonnum "6"; txlen "5534";
chr4	ENSEMBL_gcm37	exon	70295030	70295106	38.3902898991356	-	.	gene_id "ENSMUSG00000039298.17"; transcript_id "ENSMUSG00000039298.17_tx_6"; exon_id "chr4_70295030_70295106_-"; exonnum "5"; txlen "5688";
chr4	ENSEMBL_gcm37	exon	70295030	70295106	32.435754659206	-	.	gene_id "ENSMUSG00000039298.17"; transcript_id "ENSMUSG00000039298.17_tx_7"; exon_id "chr4_70295030_70295106_-"; exonnum "5"; txlen "5442";
chr4	ENSEMBL_gcm37	exon	70295030	70295106	29.1924296345074	-	.	gene_id "ENSMUSG00000039298.17"; transcript_id "ENSMUSG00000039298.17_tx_8"; exon_id "chr4_70295030_70295106_-"; exonnum "5"; txlen "5469";
chr4	HAVANA	exon	70298428	70298538	0	-	.	gene_id "ENSMUSG00000039298.17"; transcript_id "ENSMUST00000144099.8"; gene_type "protein_coding"; gene_name "Cdk5rap2"; transcript_type "protein_coding"; transcript_name "Cdk5rap2-206"; exon_number 4; exon_id "ENSMUSE00001079780.2"; level 2; protein_id "ENSMUSP00000119891.2"; transcript_support_level "1"; mgi_id "MGI:2384875"; tag "basic"; tag "Ensembl_canonical"; tag "GENCODE_Primary"; tag "appris_principal_1"; tag "CCDS"; ccdsid "CCDS38779.1"; havana_gene "OTTMUSG00000000307.1"; havana_transcript "OTTMUST00000000784.1";
chr4	HAVANA	CDS	70298428	70298538	0	-	0	gene_id "ENSMUSG00000039298.17"; transcript_id "ENSMUST00000144099.8"; gene_type "protein_coding"; gene_name "Cdk5rap2"; transcript_type "protein_coding"; transcript_name "Cdk5rap2-206"; exon_number 4; exon_id "ENSMUSE00001079780.2"; level 2; protein_id "ENSMUSP00000119891.2"; transcript_support_level "1"; mgi_id "MGI:2384875"; tag "basic"; tag "Ensembl_canonical"; tag "GENCODE_Primary"; tag "appris_principal_1"; tag "CCDS"; ccdsid "CCDS38779.1"; havana_gene "OTTMUSG00000000307.1"; havana_transcript "OTTMUST00000000784.1";
chr4	ENSEMBL_gcm37	exon	70298428	70298538	4.58997463858865	-	.	gene_id "ENSMUSG00000039298.17"; transcript_id "ENSMUSG00000039298.17_tx_16"; exon_id "chr4_70298428_70298538_-"; exonnum "4"; txlen "5551";
chr4	ENSEMBL_gcm37	exon	70298428	70298538	4.33897588835027	-	.	gene_id "ENSMUSG00000039298.17"; transcript_id "ENSMUSG00000039298.17_tx_19"; exon_id "chr4_70298428_70298538_-"; exonnum "4"; txlen "5578";
chr4	ENSEMBL_gcm37	exon	70298428	70298538	3.79337369014988	-	.	gene_id "ENSMUSG00000039298.17"; transcript_id "ENSMUSG00000039298.17_tx_23"; exon_id "chr4_70298428_70298538_-"; exonnum "4"; txlen "5332";
chr4	ENSEMBL_gcm37	exon	70298428	70298538	3.68634511277312	-	.	gene_id "ENSMUSG00000039298.17"; transcript_id "ENSMUSG00000039298.17_tx_24"; exon_id "chr4_70298428_70298538_-"; exonnum "4"; txlen "5359";
chr4	ENSEMBL_gcm37	exon	70298428	70298538	3.03020842028338	-	.	gene_id "ENSMUSG00000039298.17"; transcript_id "ENSMUSG00000039298.17_tx_27"; exon_id "chr4_70298428_70298538_-"; exonnum "5"; txlen "5726";
chr4	ENSEMBL_gcm37	exon	70298428	70298538	2.72576213207122	-	.	gene_id "ENSMUSG00000039298.17"; transcript_id "ENSMUSG00000039298.17_tx_32"; exon_id "chr4_70298428_70298538_-"; exonnum "5"; txlen "5616";
chr4	ENSEMBL_gcm37	exon	70298428	70298538	2.28569116317711	-	.	gene_id "ENSMUSG00000039298.17"; transcript_id "ENSMUSG00000039298.17_tx_33"; exon_id "chr4_70298428_70298538_-"; exonnum "5"; txlen "5753";
chr4	ENSEMBL_gcm37	exon	70298428	70298538	2.26725236753823	-	.	gene_id "ENSMUSG00000039298.17"; transcript_id "ENSMUSG00000039298.17_tx_34"; exon_id "chr4_70298428_70298538_-"; exonnum "5"; txlen "5643";
chr4	ENSEMBL_gcm37	exon	70298428	70298538	2.20863900748909	-	.	gene_id "ENSMUSG00000039298.17"; transcript_id "ENSMUSG00000039298.17_tx_35"; exon_id "chr4_70298428_70298538_-"; exonnum "5"; txlen "5732";
chr4	ENSEMBL_gcm37	exon	70298428	70298538	2.1639049176411	-	.	gene_id "ENSMUSG00000039298.17"; transcript_id "ENSMUSG00000039298.17_tx_36"; exon_id "chr4_70298428_70298538_-"; exonnum "5"; txlen "5622";
chr4	ENSEMBL_gcm37	exon	70298428	70298538	2.12427171413308	-	.	gene_id "ENSMUSG00000039298.17"; transcript_id "ENSMUSG00000039298.17_tx_37"; exon_id "chr4_70298428_70298538_-"; exonnum "5"; txlen "5759";
chr4	ENSEMBL_gcm37	exon	70298428	70298538	2.04766842003712	-	.	gene_id "ENSMUSG00000039298.17"; transcript_id "ENSMUSG00000039298.17_tx_38"; exon_id "chr4_70298428_70298538_-"; exonnum "5"; txlen "5649";
chr4	ENSEMBL_gcm37	exon	70298428	70298538	2.03730593682357	-	.	gene_id "ENSMUSG00000039298.17"; transcript_id "ENSMUSG00000039298.17_tx_39"; exon_id "chr4_70298428_70298538_-"; exonnum "5"; txlen "5507";
chr4	ENSEMBL_gcm37	exon	70298428	70298538	44.4415861154858	-	.	gene_id "ENSMUSG00000039298.17"; transcript_id "ENSMUSG00000039298.17_tx_4"; exon_id "chr4_70298428_70298538_-"; exonnum "4"; txlen "5661";
chr4	ENSEMBL_gcm37	exon	70298428	70298538	1.99130996250629	-	.	gene_id "ENSMUSG00000039298.17"; transcript_id "ENSMUSG00000039298.17_tx_41"; exon_id "chr4_70298428_70298538_-"; exonnum "5"; txlen "5397";
chr4	ENSEMBL_gcm37	exon	70298428	70298538	1.86193070589335	-	.	gene_id "ENSMUSG00000039298.17"; transcript_id "ENSMUSG00000039298.17_tx_42"; exon_id "chr4_70298428_70298538_-"; exonnum "5"; txlen "5513";
chr4	ENSEMBL_gcm37	exon	70298428	70298538	1.787645314461	-	.	gene_id "ENSMUSG00000039298.17"; transcript_id "ENSMUSG00000039298.17_tx_43"; exon_id "chr4_70298428_70298538_-"; exonnum "5"; txlen "5534";
chr4	ENSEMBL_gcm37	exon	70298428	70298538	38.3902898991356	-	.	gene_id "ENSMUSG00000039298.17"; transcript_id "ENSMUSG00000039298.17_tx_6"; exon_id "chr4_70298428_70298538_-"; exonnum "4"; txlen "5688";
chr4	ENSEMBL_gcm37	exon	70298428	70298538	32.435754659206	-	.	gene_id "ENSMUSG00000039298.17"; transcript_id "ENSMUSG00000039298.17_tx_7"; exon_id "chr4_70298428_70298538_-"; exonnum "4"; txlen "5442";
chr4	ENSEMBL_gcm37	exon	70298428	70298538	29.1924296345074	-	.	gene_id "ENSMUSG00000039298.17"; transcript_id "ENSMUSG00000039298.17_tx_8"; exon_id "chr4_70298428_70298538_-"; exonnum "4"; txlen "5469";
chr4	sragcm37_mid	exon	70301585	70301655	3.03020842028338	-	.	gene_id "ENSMUSG00000039298.17"; transcript_id "ENSMUSG00000039298.17_tx_27"; exon_id "chr4_70301585_70301655_-"; exonnum "4"; txlen "5726";
chr4	sragcm37_mid	exon	70301585	70301655	2.72576213207122	-	.	gene_id "ENSMUSG00000039298.17"; transcript_id "ENSMUSG00000039298.17_tx_32"; exon_id "chr4_70301585_70301655_-"; exonnum "4"; txlen "5616";
chr4	sragcm37_mid	exon	70301585	70301655	2.28569116317711	-	.	gene_id "ENSMUSG00000039298.17"; transcript_id "ENSMUSG00000039298.17_tx_33"; exon_id "chr4_70301585_70301655_-"; exonnum "4"; txlen "5753";
chr4	sragcm37_mid	exon	70301585	70301655	2.26725236753823	-	.	gene_id "ENSMUSG00000039298.17"; transcript_id "ENSMUSG00000039298.17_tx_34"; exon_id "chr4_70301585_70301655_-"; exonnum "4"; txlen "5643";
chr4	sragcm37_mid	exon	70301585	70301655	2.20863900748909	-	.	gene_id "ENSMUSG00000039298.17"; transcript_id "ENSMUSG00000039298.17_tx_35"; exon_id "chr4_70301585_70301655_-"; exonnum "4"; txlen "5732";
chr4	sragcm37_mid	exon	70301585	70301655	2.1639049176411	-	.	gene_id "ENSMUSG00000039298.17"; transcript_id "ENSMUSG00000039298.17_tx_36"; exon_id "chr4_70301585_70301655_-"; exonnum "4"; txlen "5622";
chr4	sragcm37_mid	exon	70301585	70301655	2.12427171413308	-	.	gene_id "ENSMUSG00000039298.17"; transcript_id "ENSMUSG00000039298.17_tx_37"; exon_id "chr4_70301585_70301655_-"; exonnum "4"; txlen "5759";
chr4	sragcm37_mid	exon	70301585	70301655	2.04766842003712	-	.	gene_id "ENSMUSG00000039298.17"; transcript_id "ENSMUSG00000039298.17_tx_38"; exon_id "chr4_70301585_70301655_-"; exonnum "4"; txlen "5649";
chr4	sragcm37_mid	exon	70301585	70301655	2.03730593682357	-	.	gene_id "ENSMUSG00000039298.17"; transcript_id "ENSMUSG00000039298.17_tx_39"; exon_id "chr4_70301585_70301655_-"; exonnum "4"; txlen "5507";
chr4	sragcm37_mid	exon	70301585	70301655	1.99130996250629	-	.	gene_id "ENSMUSG00000039298.17"; transcript_id "ENSMUSG00000039298.17_tx_41"; exon_id "chr4_70301585_70301655_-"; exonnum "4"; txlen "5397";
chr4	sragcm37_mid	exon	70301585	70301655	1.86193070589335	-	.	gene_id "ENSMUSG00000039298.17"; transcript_id "ENSMUSG00000039298.17_tx_42"; exon_id "chr4_70301585_70301655_-"; exonnum "4"; txlen "5513";
chr4	sragcm37_mid	exon	70301585	70301655	1.787645314461	-	.	gene_id "ENSMUSG00000039298.17"; transcript_id "ENSMUSG00000039298.17_tx_43"; exon_id "chr4_70301585_70301655_-"; exonnum "4"; txlen "5534";
chr4	HAVANA	exon	70317123	70317503	0	-	.	gene_id "ENSMUSG00000039298.17"; transcript_id "ENSMUST00000126416.2"; gene_type "protein_coding"; gene_name "Cdk5rap2"; transcript_type "protein_coding_CDS_not_defined"; transcript_name "Cdk5rap2-203"; exon_number 3; exon_id "ENSMUSE00000796946.2"; level 2; transcript_support_level "3"; mgi_id "MGI:2384875"; havana_gene "OTTMUSG00000000307.1"; havana_transcript "OTTMUST00000000787.1";
chr4	HAVANA	transcript	70317123	70321778	0	-	.	gene_id "ENSMUSG00000039298.17"; transcript_id "ENSMUST00000126416.2"; gene_type "protein_coding"; gene_name "Cdk5rap2"; transcript_type "protein_coding_CDS_not_defined"; transcript_name "Cdk5rap2-203"; level 2; transcript_support_level "3"; mgi_id "MGI:2384875"; havana_gene "OTTMUSG00000000307.1"; havana_transcript "OTTMUST00000000787.1";
chr4	HAVANA	exon	70319482	70319549	0	-	.	gene_id "ENSMUSG00000039298.17"; transcript_id "ENSMUST00000144099.8"; gene_type "protein_coding"; gene_name "Cdk5rap2"; transcript_type "protein_coding"; transcript_name "Cdk5rap2-206"; exon_number 3; exon_id "ENSMUSE00001240563.2"; level 2; protein_id "ENSMUSP00000119891.2"; transcript_support_level "1"; mgi_id "MGI:2384875"; tag "basic"; tag "Ensembl_canonical"; tag "GENCODE_Primary"; tag "appris_principal_1"; tag "CCDS"; ccdsid "CCDS38779.1"; havana_gene "OTTMUSG00000000307.1"; havana_transcript "OTTMUST00000000784.1";
chr4	HAVANA	CDS	70319482	70319549	0	-	2	gene_id "ENSMUSG00000039298.17"; transcript_id "ENSMUST00000144099.8"; gene_type "protein_coding"; gene_name "Cdk5rap2"; transcript_type "protein_coding"; transcript_name "Cdk5rap2-206"; exon_number 3; exon_id "ENSMUSE00001240563.2"; level 2; protein_id "ENSMUSP00000119891.2"; transcript_support_level "1"; mgi_id "MGI:2384875"; tag "basic"; tag "Ensembl_canonical"; tag "GENCODE_Primary"; tag "appris_principal_1"; tag "CCDS"; ccdsid "CCDS38779.1"; havana_gene "OTTMUSG00000000307.1"; havana_transcript "OTTMUST00000000784.1";
chr4	HAVANA	exon	70319482	70319549	0	-	.	gene_id "ENSMUSG00000039298.17"; transcript_id "ENSMUST00000076541.13"; gene_type "protein_coding"; gene_name "Cdk5rap2"; transcript_type "nonsense_mediated_decay"; transcript_name "Cdk5rap2-201"; exon_number 3; exon_id "ENSMUSE00001240563.2"; level 2; protein_id "ENSMUSP00000075856.7"; transcript_support_level "1"; mgi_id "MGI:2384875"; havana_gene "OTTMUSG00000000307.1"; havana_transcript "OTTMUST00000000785.1";
chr4	HAVANA	CDS	70319482	70319549	0	-	2	gene_id "ENSMUSG00000039298.17"; transcript_id "ENSMUST00000076541.13"; gene_type "protein_coding"; gene_name "Cdk5rap2"; transcript_type "nonsense_mediated_decay"; transcript_name "Cdk5rap2-201"; exon_number 3; exon_id "ENSMUSE00001240563.2"; level 2; protein_id "ENSMUSP00000075856.7"; transcript_support_level "1"; mgi_id "MGI:2384875"; havana_gene "OTTMUSG00000000307.1"; havana_transcript "OTTMUST00000000785.1";
chr4	HAVANA	exon	70319482	70319549	0	-	.	gene_id "ENSMUSG00000039298.17"; transcript_id "ENSMUST00000126416.2"; gene_type "protein_coding"; gene_name "Cdk5rap2"; transcript_type "protein_coding_CDS_not_defined"; transcript_name "Cdk5rap2-203"; exon_number 2; exon_id "ENSMUSE00001214213.2"; level 2; transcript_support_level "3"; mgi_id "MGI:2384875"; havana_gene "OTTMUSG00000000307.1"; havana_transcript "OTTMUST00000000787.1";
chr4	ENSEMBL_gcm37	exon	70319482	70319549	5.68885168007072	-	.	gene_id "ENSMUSG00000039298.17"; transcript_id "ENSMUSG00000039298.17_tx_13"; exon_id "chr4_70319482_70319549_-"; exonnum "3"; txlen "5473";
chr4	ENSEMBL_gcm37	exon	70319482	70319549	4.58997463858865	-	.	gene_id "ENSMUSG00000039298.17"; transcript_id "ENSMUSG00000039298.17_tx_16"; exon_id "chr4_70319482_70319549_-"; exonnum "3"; txlen "5551";
chr4	ENSEMBL_gcm37	exon	70319482	70319549	4.34308096577968	-	.	gene_id "ENSMUSG00000039298.17"; transcript_id "ENSMUSG00000039298.17_tx_18"; exon_id "chr4_70319482_70319549_-"; exonnum "3"; txlen "5254";
chr4	ENSEMBL_gcm37	exon	70319482	70319549	4.33897588835027	-	.	gene_id "ENSMUSG00000039298.17"; transcript_id "ENSMUSG00000039298.17_tx_19"; exon_id "chr4_70319482_70319549_-"; exonnum "3"; txlen "5578";
chr4	ENSEMBL_gcm37	exon	70319482	70319549	3.94797733772947	-	.	gene_id "ENSMUSG00000039298.17"; transcript_id "ENSMUSG00000039298.17_tx_22"; exon_id "chr4_70319482_70319549_-"; exonnum "3"; txlen "5500";
chr4	ENSEMBL_gcm37	exon	70319482	70319549	3.79337369014988	-	.	gene_id "ENSMUSG00000039298.17"; transcript_id "ENSMUSG00000039298.17_tx_23"; exon_id "chr4_70319482_70319549_-"; exonnum "3"; txlen "5332";
chr4	ENSEMBL_gcm37	exon	70319482	70319549	3.68634511277312	-	.	gene_id "ENSMUSG00000039298.17"; transcript_id "ENSMUSG00000039298.17_tx_24"; exon_id "chr4_70319482_70319549_-"; exonnum "3"; txlen "5359";
chr4	ENSEMBL_gcm37	exon	70319482	70319549	3.03020842028338	-	.	gene_id "ENSMUSG00000039298.17"; transcript_id "ENSMUSG00000039298.17_tx_27"; exon_id "chr4_70319482_70319549_-"; exonnum "3"; txlen "5726";
chr4	ENSEMBL_gcm37	exon	70319482	70319549	2.98042920289717	-	.	gene_id "ENSMUSG00000039298.17"; transcript_id "ENSMUSG00000039298.17_tx_29"; exon_id "chr4_70319482_70319549_-"; exonnum "3"; txlen "5281";
chr4	ENSEMBL_gcm37	exon	70319482	70319549	2.72576213207122	-	.	gene_id "ENSMUSG00000039298.17"; transcript_id "ENSMUSG00000039298.17_tx_32"; exon_id "chr4_70319482_70319549_-"; exonnum "3"; txlen "5616";
chr4	ENSEMBL_gcm37	exon	70319482	70319549	2.28569116317711	-	.	gene_id "ENSMUSG00000039298.17"; transcript_id "ENSMUSG00000039298.17_tx_33"; exon_id "chr4_70319482_70319549_-"; exonnum "3"; txlen "5753";
chr4	ENSEMBL_gcm37	exon	70319482	70319549	2.26725236753823	-	.	gene_id "ENSMUSG00000039298.17"; transcript_id "ENSMUSG00000039298.17_tx_34"; exon_id "chr4_70319482_70319549_-"; exonnum "3"; txlen "5643";
chr4	ENSEMBL_gcm37	exon	70319482	70319549	2.20863900748909	-	.	gene_id "ENSMUSG00000039298.17"; transcript_id "ENSMUSG00000039298.17_tx_35"; exon_id "chr4_70319482_70319549_-"; exonnum "3"; txlen "5732";
chr4	ENSEMBL_gcm37	exon	70319482	70319549	2.1639049176411	-	.	gene_id "ENSMUSG00000039298.17"; transcript_id "ENSMUSG00000039298.17_tx_36"; exon_id "chr4_70319482_70319549_-"; exonnum "3"; txlen "5622";
chr4	ENSEMBL_gcm37	exon	70319482	70319549	2.12427171413308	-	.	gene_id "ENSMUSG00000039298.17"; transcript_id "ENSMUSG00000039298.17_tx_37"; exon_id "chr4_70319482_70319549_-"; exonnum "3"; txlen "5759";
chr4	ENSEMBL_gcm37	exon	70319482	70319549	2.04766842003712	-	.	gene_id "ENSMUSG00000039298.17"; transcript_id "ENSMUSG00000039298.17_tx_38"; exon_id "chr4_70319482_70319549_-"; exonnum "3"; txlen "5649";
chr4	ENSEMBL_gcm37	exon	70319482	70319549	2.03730593682357	-	.	gene_id "ENSMUSG00000039298.17"; transcript_id "ENSMUSG00000039298.17_tx_39"; exon_id "chr4_70319482_70319549_-"; exonnum "3"; txlen "5507";
chr4	ENSEMBL_gcm37	exon	70319482	70319549	44.4415861154858	-	.	gene_id "ENSMUSG00000039298.17"; transcript_id "ENSMUSG00000039298.17_tx_4"; exon_id "chr4_70319482_70319549_-"; exonnum "3"; txlen "5661";
chr4	ENSEMBL_gcm37	exon	70319482	70319549	1.99130996250629	-	.	gene_id "ENSMUSG00000039298.17"; transcript_id "ENSMUSG00000039298.17_tx_41"; exon_id "chr4_70319482_70319549_-"; exonnum "3"; txlen "5397";
chr4	ENSEMBL_gcm37	exon	70319482	70319549	1.86193070589335	-	.	gene_id "ENSMUSG00000039298.17"; transcript_id "ENSMUSG00000039298.17_tx_42"; exon_id "chr4_70319482_70319549_-"; exonnum "3"; txlen "5513";
chr4	ENSEMBL_gcm37	exon	70319482	70319549	1.787645314461	-	.	gene_id "ENSMUSG00000039298.17"; transcript_id "ENSMUSG00000039298.17_tx_43"; exon_id "chr4_70319482_70319549_-"; exonnum "3"; txlen "5534";
chr4	ENSEMBL_gcm37	exon	70319482	70319549	38.3902898991356	-	.	gene_id "ENSMUSG00000039298.17"; transcript_id "ENSMUSG00000039298.17_tx_6"; exon_id "chr4_70319482_70319549_-"; exonnum "3"; txlen "5688";
chr4	ENSEMBL_gcm37	exon	70319482	70319549	32.435754659206	-	.	gene_id "ENSMUSG00000039298.17"; transcript_id "ENSMUSG00000039298.17_tx_7"; exon_id "chr4_70319482_70319549_-"; exonnum "3"; txlen "5442";
chr4	ENSEMBL_gcm37	exon	70319482	70319549	29.1924296345074	-	.	gene_id "ENSMUSG00000039298.17"; transcript_id "ENSMUSG00000039298.17_tx_8"; exon_id "chr4_70319482_70319549_-"; exonnum "3"; txlen "5469";
chr4	HAVANA	exon	70321711	70321778	0	-	.	gene_id "ENSMUSG00000039298.17"; transcript_id "ENSMUST00000144099.8"; gene_type "protein_coding"; gene_name "Cdk5rap2"; transcript_type "protein_coding"; transcript_name "Cdk5rap2-206"; exon_number 2; exon_id "ENSMUSE00001214013.2"; level 2; protein_id "ENSMUSP00000119891.2"; transcript_support_level "1"; mgi_id "MGI:2384875"; tag "basic"; tag "Ensembl_canonical"; tag "GENCODE_Primary"; tag "appris_principal_1"; tag "CCDS"; ccdsid "CCDS38779.1"; havana_gene "OTTMUSG00000000307.1"; havana_transcript "OTTMUST00000000784.1";
chr4	HAVANA	CDS	70321711	70321778	0	-	1	gene_id "ENSMUSG00000039298.17"; transcript_id "ENSMUST00000144099.8"; gene_type "protein_coding"; gene_name "Cdk5rap2"; transcript_type "protein_coding"; transcript_name "Cdk5rap2-206"; exon_number 2; exon_id "ENSMUSE00001214013.2"; level 2; protein_id "ENSMUSP00000119891.2"; transcript_support_level "1"; mgi_id "MGI:2384875"; tag "basic"; tag "Ensembl_canonical"; tag "GENCODE_Primary"; tag "appris_principal_1"; tag "CCDS"; ccdsid "CCDS38779.1"; havana_gene "OTTMUSG00000000307.1"; havana_transcript "OTTMUST00000000784.1";
chr4	HAVANA	exon	70321711	70321778	0	-	.	gene_id "ENSMUSG00000039298.17"; transcript_id "ENSMUST00000076541.13"; gene_type "protein_coding"; gene_name "Cdk5rap2"; transcript_type "nonsense_mediated_decay"; transcript_name "Cdk5rap2-201"; exon_number 2; exon_id "ENSMUSE00001214013.2"; level 2; protein_id "ENSMUSP00000075856.7"; transcript_support_level "1"; mgi_id "MGI:2384875"; havana_gene "OTTMUSG00000000307.1"; havana_transcript "OTTMUST00000000785.1";
chr4	HAVANA	CDS	70321711	70321778	0	-	1	gene_id "ENSMUSG00000039298.17"; transcript_id "ENSMUST00000076541.13"; gene_type "protein_coding"; gene_name "Cdk5rap2"; transcript_type "nonsense_mediated_decay"; transcript_name "Cdk5rap2-201"; exon_number 2; exon_id "ENSMUSE00001214013.2"; level 2; protein_id "ENSMUSP00000075856.7"; transcript_support_level "1"; mgi_id "MGI:2384875"; havana_gene "OTTMUSG00000000307.1"; havana_transcript "OTTMUST00000000785.1";
chr4	HAVANA	exon	70321711	70321778	0	-	.	gene_id "ENSMUSG00000039298.17"; transcript_id "ENSMUST00000126416.2"; gene_type "protein_coding"; gene_name "Cdk5rap2"; transcript_type "protein_coding_CDS_not_defined"; transcript_name "Cdk5rap2-203"; exon_number 1; exon_id "ENSMUSE00001280016.2"; level 2; transcript_support_level "3"; mgi_id "MGI:2384875"; havana_gene "OTTMUSG00000000307.1"; havana_transcript "OTTMUST00000000787.1";
chr4	ENSEMBL_gcm37	exon	70321711	70321778	5.68885168007072	-	.	gene_id "ENSMUSG00000039298.17"; transcript_id "ENSMUSG00000039298.17_tx_13"; exon_id "chr4_70321711_70321778_-"; exonnum "2"; txlen "5473";
chr4	ENSEMBL_gcm37	exon	70321711	70321778	4.58997463858865	-	.	gene_id "ENSMUSG00000039298.17"; transcript_id "ENSMUSG00000039298.17_tx_16"; exon_id "chr4_70321711_70321778_-"; exonnum "2"; txlen "5551";
chr4	ENSEMBL_gcm37	exon	70321711	70321778	4.34308096577968	-	.	gene_id "ENSMUSG00000039298.17"; transcript_id "ENSMUSG00000039298.17_tx_18"; exon_id "chr4_70321711_70321778_-"; exonnum "2"; txlen "5254";
chr4	ENSEMBL_gcm37	exon	70321711	70321778	4.33897588835027	-	.	gene_id "ENSMUSG00000039298.17"; transcript_id "ENSMUSG00000039298.17_tx_19"; exon_id "chr4_70321711_70321778_-"; exonnum "2"; txlen "5578";
chr4	ENSEMBL_gcm37	exon	70321711	70321778	3.94797733772947	-	.	gene_id "ENSMUSG00000039298.17"; transcript_id "ENSMUSG00000039298.17_tx_22"; exon_id "chr4_70321711_70321778_-"; exonnum "2"; txlen "5500";
chr4	ENSEMBL_gcm37	exon	70321711	70321778	3.79337369014988	-	.	gene_id "ENSMUSG00000039298.17"; transcript_id "ENSMUSG00000039298.17_tx_23"; exon_id "chr4_70321711_70321778_-"; exonnum "2"; txlen "5332";
chr4	ENSEMBL_gcm37	exon	70321711	70321778	3.68634511277312	-	.	gene_id "ENSMUSG00000039298.17"; transcript_id "ENSMUSG00000039298.17_tx_24"; exon_id "chr4_70321711_70321778_-"; exonnum "2"; txlen "5359";
chr4	ENSEMBL_gcm37	exon	70321711	70321778	3.03020842028338	-	.	gene_id "ENSMUSG00000039298.17"; transcript_id "ENSMUSG00000039298.17_tx_27"; exon_id "chr4_70321711_70321778_-"; exonnum "2"; txlen "5726";
chr4	ENSEMBL_gcm37	exon	70321711	70321778	2.98042920289717	-	.	gene_id "ENSMUSG00000039298.17"; transcript_id "ENSMUSG00000039298.17_tx_29"; exon_id "chr4_70321711_70321778_-"; exonnum "2"; txlen "5281";
chr4	ENSEMBL_gcm37	exon	70321711	70321778	2.72576213207122	-	.	gene_id "ENSMUSG00000039298.17"; transcript_id "ENSMUSG00000039298.17_tx_32"; exon_id "chr4_70321711_70321778_-"; exonnum "2"; txlen "5616";
chr4	ENSEMBL_gcm37	exon	70321711	70321778	2.28569116317711	-	.	gene_id "ENSMUSG00000039298.17"; transcript_id "ENSMUSG00000039298.17_tx_33"; exon_id "chr4_70321711_70321778_-"; exonnum "2"; txlen "5753";
chr4	ENSEMBL_gcm37	exon	70321711	70321778	2.26725236753823	-	.	gene_id "ENSMUSG00000039298.17"; transcript_id "ENSMUSG00000039298.17_tx_34"; exon_id "chr4_70321711_70321778_-"; exonnum "2"; txlen "5643";
chr4	ENSEMBL_gcm37	exon	70321711	70321778	2.20863900748909	-	.	gene_id "ENSMUSG00000039298.17"; transcript_id "ENSMUSG00000039298.17_tx_35"; exon_id "chr4_70321711_70321778_-"; exonnum "2"; txlen "5732";
chr4	ENSEMBL_gcm37	exon	70321711	70321778	2.1639049176411	-	.	gene_id "ENSMUSG00000039298.17"; transcript_id "ENSMUSG00000039298.17_tx_36"; exon_id "chr4_70321711_70321778_-"; exonnum "2"; txlen "5622";
chr4	ENSEMBL_gcm37	exon	70321711	70321778	2.12427171413308	-	.	gene_id "ENSMUSG00000039298.17"; transcript_id "ENSMUSG00000039298.17_tx_37"; exon_id "chr4_70321711_70321778_-"; exonnum "2"; txlen "5759";
chr4	ENSEMBL_gcm37	exon	70321711	70321778	2.04766842003712	-	.	gene_id "ENSMUSG00000039298.17"; transcript_id "ENSMUSG00000039298.17_tx_38"; exon_id "chr4_70321711_70321778_-"; exonnum "2"; txlen "5649";
chr4	ENSEMBL_gcm37	exon	70321711	70321778	2.03730593682357	-	.	gene_id "ENSMUSG00000039298.17"; transcript_id "ENSMUSG00000039298.17_tx_39"; exon_id "chr4_70321711_70321778_-"; exonnum "2"; txlen "5507";
chr4	ENSEMBL_gcm37	exon	70321711	70321778	44.4415861154858	-	.	gene_id "ENSMUSG00000039298.17"; transcript_id "ENSMUSG00000039298.17_tx_4"; exon_id "chr4_70321711_70321778_-"; exonnum "2"; txlen "5661";
chr4	ENSEMBL_gcm37	exon	70321711	70321778	1.99130996250629	-	.	gene_id "ENSMUSG00000039298.17"; transcript_id "ENSMUSG00000039298.17_tx_41"; exon_id "chr4_70321711_70321778_-"; exonnum "2"; txlen "5397";
chr4	ENSEMBL_gcm37	exon	70321711	70321778	1.86193070589335	-	.	gene_id "ENSMUSG00000039298.17"; transcript_id "ENSMUSG00000039298.17_tx_42"; exon_id "chr4_70321711_70321778_-"; exonnum "2"; txlen "5513";
chr4	ENSEMBL_gcm37	exon	70321711	70321778	1.787645314461	-	.	gene_id "ENSMUSG00000039298.17"; transcript_id "ENSMUSG00000039298.17_tx_43"; exon_id "chr4_70321711_70321778_-"; exonnum "2"; txlen "5534";
chr4	ENSEMBL_gcm37	exon	70321711	70321778	38.3902898991356	-	.	gene_id "ENSMUSG00000039298.17"; transcript_id "ENSMUSG00000039298.17_tx_6"; exon_id "chr4_70321711_70321778_-"; exonnum "2"; txlen "5688";
chr4	ENSEMBL_gcm37	exon	70321711	70321778	32.435754659206	-	.	gene_id "ENSMUSG00000039298.17"; transcript_id "ENSMUSG00000039298.17_tx_7"; exon_id "chr4_70321711_70321778_-"; exonnum "2"; txlen "5442";
chr4	ENSEMBL_gcm37	exon	70321711	70321778	29.1924296345074	-	.	gene_id "ENSMUSG00000039298.17"; transcript_id "ENSMUSG00000039298.17_tx_8"; exon_id "chr4_70321711_70321778_-"; exonnum "2"; txlen "5469";
chr4	HAVANA	CDS	70328449	70328504	0	-	0	gene_id "ENSMUSG00000039298.17"; transcript_id "ENSMUST00000144099.8"; gene_type "protein_coding"; gene_name "Cdk5rap2"; transcript_type "protein_coding"; transcript_name "Cdk5rap2-206"; exon_number 1; exon_id "ENSMUSE00000748101.2"; level 2; protein_id "ENSMUSP00000119891.2"; transcript_support_level "1"; mgi_id "MGI:2384875"; tag "basic"; tag "Ensembl_canonical"; tag "GENCODE_Primary"; tag "appris_principal_1"; tag "CCDS"; ccdsid "CCDS38779.1"; havana_gene "OTTMUSG00000000307.1"; havana_transcript "OTTMUST00000000784.1";
chr4	HAVANA	CDS	70328449	70328504	0	-	0	gene_id "ENSMUSG00000039298.17"; transcript_id "ENSMUST00000076541.13"; gene_type "protein_coding"; gene_name "Cdk5rap2"; transcript_type "nonsense_mediated_decay"; transcript_name "Cdk5rap2-201"; exon_number 1; exon_id "ENSMUSE00000765587.2"; level 2; protein_id "ENSMUSP00000075856.7"; transcript_support_level "1"; mgi_id "MGI:2384875"; havana_gene "OTTMUSG00000000307.1"; havana_transcript "OTTMUST00000000785.1";
chr4	HAVANA	exon	70328449	70328655	0	-	.	gene_id "ENSMUSG00000039298.17"; transcript_id "ENSMUST00000076541.13"; gene_type "protein_coding"; gene_name "Cdk5rap2"; transcript_type "nonsense_mediated_decay"; transcript_name "Cdk5rap2-201"; exon_number 1; exon_id "ENSMUSE00000765587.2"; level 2; protein_id "ENSMUSP00000075856.7"; transcript_support_level "1"; mgi_id "MGI:2384875"; havana_gene "OTTMUSG00000000307.1"; havana_transcript "OTTMUST00000000785.1";
chr4	ENSEMBL_gcm37	exon	70328449	70328655	5.68885168007072	-	.	gene_id "ENSMUSG00000039298.17"; transcript_id "ENSMUSG00000039298.17_tx_13"; exon_id "chr4_70328449_70328655_-"; exonnum "1"; txlen "5473";
chr4	ENSEMBL_gcm37	exon	70328449	70328655	4.58997463858865	-	.	gene_id "ENSMUSG00000039298.17"; transcript_id "ENSMUSG00000039298.17_tx_16"; exon_id "chr4_70328449_70328655_-"; exonnum "1"; txlen "5551";
chr4	ENSEMBL_gcm37	exon	70328449	70328655	4.34308096577968	-	.	gene_id "ENSMUSG00000039298.17"; transcript_id "ENSMUSG00000039298.17_tx_18"; exon_id "chr4_70328449_70328655_-"; exonnum "1"; txlen "5254";
chr4	ENSEMBL_gcm37	exon	70328449	70328655	4.33897588835027	-	.	gene_id "ENSMUSG00000039298.17"; transcript_id "ENSMUSG00000039298.17_tx_19"; exon_id "chr4_70328449_70328655_-"; exonnum "1"; txlen "5578";
chr4	ENSEMBL_gcm37	exon	70328449	70328655	3.94797733772947	-	.	gene_id "ENSMUSG00000039298.17"; transcript_id "ENSMUSG00000039298.17_tx_22"; exon_id "chr4_70328449_70328655_-"; exonnum "1"; txlen "5500";
chr4	ENSEMBL_gcm37	exon	70328449	70328655	3.79337369014988	-	.	gene_id "ENSMUSG00000039298.17"; transcript_id "ENSMUSG00000039298.17_tx_23"; exon_id "chr4_70328449_70328655_-"; exonnum "1"; txlen "5332";
chr4	ENSEMBL_gcm37	exon	70328449	70328655	3.68634511277312	-	.	gene_id "ENSMUSG00000039298.17"; transcript_id "ENSMUSG00000039298.17_tx_24"; exon_id "chr4_70328449_70328655_-"; exonnum "1"; txlen "5359";
chr4	ENSEMBL_gcm37	exon	70328449	70328655	3.03020842028338	-	.	gene_id "ENSMUSG00000039298.17"; transcript_id "ENSMUSG00000039298.17_tx_27"; exon_id "chr4_70328449_70328655_-"; exonnum "1"; txlen "5726";
chr4	ENSEMBL_gcm37	exon	70328449	70328655	2.98042920289717	-	.	gene_id "ENSMUSG00000039298.17"; transcript_id "ENSMUSG00000039298.17_tx_29"; exon_id "chr4_70328449_70328655_-"; exonnum "1"; txlen "5281";
chr4	ENSEMBL_gcm37	exon	70328449	70328655	2.72576213207122	-	.	gene_id "ENSMUSG00000039298.17"; transcript_id "ENSMUSG00000039298.17_tx_32"; exon_id "chr4_70328449_70328655_-"; exonnum "1"; txlen "5616";
chr4	ENSEMBL_gcm37	exon	70328449	70328655	2.28569116317711	-	.	gene_id "ENSMUSG00000039298.17"; transcript_id "ENSMUSG00000039298.17_tx_33"; exon_id "chr4_70328449_70328655_-"; exonnum "1"; txlen "5753";
chr4	ENSEMBL_gcm37	exon	70328449	70328655	2.26725236753823	-	.	gene_id "ENSMUSG00000039298.17"; transcript_id "ENSMUSG00000039298.17_tx_34"; exon_id "chr4_70328449_70328655_-"; exonnum "1"; txlen "5643";
chr4	ENSEMBL_gcm37	exon	70328449	70328655	2.20863900748909	-	.	gene_id "ENSMUSG00000039298.17"; transcript_id "ENSMUSG00000039298.17_tx_35"; exon_id "chr4_70328449_70328655_-"; exonnum "1"; txlen "5732";
chr4	ENSEMBL_gcm37	exon	70328449	70328655	2.1639049176411	-	.	gene_id "ENSMUSG00000039298.17"; transcript_id "ENSMUSG00000039298.17_tx_36"; exon_id "chr4_70328449_70328655_-"; exonnum "1"; txlen "5622";
chr4	ENSEMBL_gcm37	exon	70328449	70328655	2.12427171413308	-	.	gene_id "ENSMUSG00000039298.17"; transcript_id "ENSMUSG00000039298.17_tx_37"; exon_id "chr4_70328449_70328655_-"; exonnum "1"; txlen "5759";
chr4	ENSEMBL_gcm37	exon	70328449	70328655	2.04766842003712	-	.	gene_id "ENSMUSG00000039298.17"; transcript_id "ENSMUSG00000039298.17_tx_38"; exon_id "chr4_70328449_70328655_-"; exonnum "1"; txlen "5649";
chr4	ENSEMBL_gcm37	exon	70328449	70328655	2.03730593682357	-	.	gene_id "ENSMUSG00000039298.17"; transcript_id "ENSMUSG00000039298.17_tx_39"; exon_id "chr4_70328449_70328655_-"; exonnum "1"; txlen "5507";
chr4	ENSEMBL_gcm37	exon	70328449	70328655	44.4415861154858	-	.	gene_id "ENSMUSG00000039298.17"; transcript_id "ENSMUSG00000039298.17_tx_4"; exon_id "chr4_70328449_70328655_-"; exonnum "1"; txlen "5661";
chr4	ENSEMBL_gcm37	exon	70328449	70328655	1.99130996250629	-	.	gene_id "ENSMUSG00000039298.17"; transcript_id "ENSMUSG00000039298.17_tx_41"; exon_id "chr4_70328449_70328655_-"; exonnum "1"; txlen "5397";
chr4	ENSEMBL_gcm37	exon	70328449	70328655	1.86193070589335	-	.	gene_id "ENSMUSG00000039298.17"; transcript_id "ENSMUSG00000039298.17_tx_42"; exon_id "chr4_70328449_70328655_-"; exonnum "1"; txlen "5513";
chr4	ENSEMBL_gcm37	exon	70328449	70328655	1.787645314461	-	.	gene_id "ENSMUSG00000039298.17"; transcript_id "ENSMUSG00000039298.17_tx_43"; exon_id "chr4_70328449_70328655_-"; exonnum "1"; txlen "5534";
chr4	ENSEMBL_gcm37	exon	70328449	70328655	38.3902898991356	-	.	gene_id "ENSMUSG00000039298.17"; transcript_id "ENSMUSG00000039298.17_tx_6"; exon_id "chr4_70328449_70328655_-"; exonnum "1"; txlen "5688";
chr4	ENSEMBL_gcm37	exon	70328449	70328655	32.435754659206	-	.	gene_id "ENSMUSG00000039298.17"; transcript_id "ENSMUSG00000039298.17_tx_7"; exon_id "chr4_70328449_70328655_-"; exonnum "1"; txlen "5442";
chr4	ENSEMBL_gcm37	exon	70328449	70328655	29.1924296345074	-	.	gene_id "ENSMUSG00000039298.17"; transcript_id "ENSMUSG00000039298.17_tx_8"; exon_id "chr4_70328449_70328655_-"; exonnum "1"; txlen "5469";
chr4	HAVANA	exon	70328449	70328680	0	-	.	gene_id "ENSMUSG00000039298.17"; transcript_id "ENSMUST00000144099.8"; gene_type "protein_coding"; gene_name "Cdk5rap2"; transcript_type "protein_coding"; transcript_name "Cdk5rap2-206"; exon_number 1; exon_id "ENSMUSE00000748101.2"; level 2; protein_id "ENSMUSP00000119891.2"; transcript_support_level "1"; mgi_id "MGI:2384875"; tag "basic"; tag "Ensembl_canonical"; tag "GENCODE_Primary"; tag "appris_principal_1"; tag "CCDS"; ccdsid "CCDS38779.1"; havana_gene "OTTMUSG00000000307.1"; havana_transcript "OTTMUST00000000784.1";
chr4	HAVANA	start_codon	70328502	70328504	0	-	0	gene_id "ENSMUSG00000039298.17"; transcript_id "ENSMUST00000144099.8"; gene_type "protein_coding"; gene_name "Cdk5rap2"; transcript_type "protein_coding"; transcript_name "Cdk5rap2-206"; exon_number 1; exon_id "ENSMUSE00000748101.2"; level 2; protein_id "ENSMUSP00000119891.2"; transcript_support_level "1"; mgi_id "MGI:2384875"; tag "basic"; tag "Ensembl_canonical"; tag "GENCODE_Primary"; tag "appris_principal_1"; tag "CCDS"; ccdsid "CCDS38779.1"; havana_gene "OTTMUSG00000000307.1"; havana_transcript "OTTMUST00000000784.1";
chr4	HAVANA	start_codon	70328502	70328504	0	-	0	gene_id "ENSMUSG00000039298.17"; transcript_id "ENSMUST00000076541.13"; gene_type "protein_coding"; gene_name "Cdk5rap2"; transcript_type "nonsense_mediated_decay"; transcript_name "Cdk5rap2-201"; exon_number 1; exon_id "ENSMUSE00000765587.2"; level 2; protein_id "ENSMUSP00000075856.7"; transcript_support_level "1"; mgi_id "MGI:2384875"; havana_gene "OTTMUSG00000000307.1"; havana_transcript "OTTMUST00000000785.1";
chr4	HAVANA	UTR	70328505	70328655	0	-	.	gene_id "ENSMUSG00000039298.17"; transcript_id "ENSMUST00000076541.13"; gene_type "protein_coding"; gene_name "Cdk5rap2"; transcript_type "nonsense_mediated_decay"; transcript_name "Cdk5rap2-201"; exon_number 1; exon_id "ENSMUSE00000765587.2"; level 2; protein_id "ENSMUSP00000075856.7"; transcript_support_level "1"; mgi_id "MGI:2384875"; havana_gene "OTTMUSG00000000307.1"; havana_transcript "OTTMUST00000000785.1";
chr4	HAVANA	UTR	70328505	70328680	0	-	.	gene_id "ENSMUSG00000039298.17"; transcript_id "ENSMUST00000144099.8"; gene_type "protein_coding"; gene_name "Cdk5rap2"; transcript_type "protein_coding"; transcript_name "Cdk5rap2-206"; exon_number 1; exon_id "ENSMUSE00000748101.2"; level 2; protein_id "ENSMUSP00000119891.2"; transcript_support_level "1"; mgi_id "MGI:2384875"; tag "basic"; tag "Ensembl_canonical"; tag "GENCODE_Primary"; tag "appris_principal_1"; tag "CCDS"; ccdsid "CCDS38779.1"; havana_gene "OTTMUSG00000000307.1"; havana_transcript "OTTMUST00000000784.1";
chr4	ENSEMBL	gene	70330855	70331160	0	-	.	gene_id "ENSMUSG00002076539.1"; gene_type "misc_RNA"; gene_name "Gm55177"; level 3; mgi_id "MGI:6846827";
chr4	ENSEMBL	transcript	70330855	70331160	0	-	.	gene_id "ENSMUSG00002076539.1"; transcript_id "ENSMUST00020182107.1"; gene_type "misc_RNA"; gene_name "Gm55177"; transcript_type "misc_RNA"; transcript_name "Gm55177-201"; level 3; mgi_id "MGI:6846827"; tag "basic"; tag "Ensembl_canonical"; tag "GENCODE_Primary";
chr4	ENSEMBL	exon	70330855	70331160	0	-	.	gene_id "ENSMUSG00002076539.1"; transcript_id "ENSMUST00020182107.1"; gene_type "misc_RNA"; gene_name "Gm55177"; transcript_type "misc_RNA"; transcript_name "Gm55177-201"; exon_number 1; exon_id "ENSMUSE00011467789.1"; level 3; mgi_id "MGI:6846827"; tag "basic"; tag "Ensembl_canonical"; tag "GENCODE_Primary";
chr4	HAVANA	UTR	70345302	70351319	0	-	.	gene_id "ENSMUSG00000039270.10"; transcript_id "ENSMUST00000107359.9"; gene_type "protein_coding"; gene_name "Megf9"; transcript_type "protein_coding"; transcript_name "Megf9-202"; exon_number 6; exon_id "ENSMUSE00000754737.2"; level 2; protein_id "ENSMUSP00000102982.3"; transcript_support_level "1"; mgi_id "MGI:1918264"; tag "mRNA_end_NF"; tag "basic"; tag "Ensembl_canonical"; tag "GENCODE_Primary"; tag "appris_principal_1"; tag "CCDS"; ccdsid "CCDS18273.1"; havana_gene "OTTMUSG00000000314.1"; havana_transcript "OTTMUST00000000817.1";
chr4	HAVANA	exon	70345302	70351768	0	-	.	gene_id "ENSMUSG00000039270.10"; transcript_id "ENSMUST00000107359.9"; gene_type "protein_coding"; gene_name "Megf9"; transcript_type "protein_coding"; transcript_name "Megf9-202"; exon_number 6; exon_id "ENSMUSE00000754737.2"; level 2; protein_id "ENSMUSP00000102982.3"; transcript_support_level "1"; mgi_id "MGI:1918264"; tag "mRNA_end_NF"; tag "basic"; tag "Ensembl_canonical"; tag "GENCODE_Primary"; tag "appris_principal_1"; tag "CCDS"; ccdsid "CCDS18273.1"; havana_gene "OTTMUSG00000000314.1"; havana_transcript "OTTMUST00000000817.1";
chr4	ENSEMBL_gcm37	exon	70345302	70351768	0.160127982577484	-	.	gene_id "ENSMUSG00000039270.10"; transcript_id "ENSMUSG00000039270.10_tx_2"; exon_id "chr4_70345302_70351768_-"; exonnum "6"; txlen "7460";
chr4	HAVANA	transcript	70345302	70453165	0	-	.	gene_id "ENSMUSG00000039270.10"; transcript_id "ENSMUST00000107359.9"; gene_type "protein_coding"; gene_name "Megf9"; transcript_type "protein_coding"; transcript_name "Megf9-202"; level 2; protein_id "ENSMUSP00000102982.3"; transcript_support_level "1"; mgi_id "MGI:1918264"; tag "mRNA_end_NF"; tag "basic"; tag "Ensembl_canonical"; tag "GENCODE_Primary"; tag "appris_principal_1"; tag "CCDS"; ccdsid "CCDS18273.1"; havana_gene "OTTMUSG00000000314.1"; havana_transcript "OTTMUST00000000817.1";
chr4	HAVANA	gene	70345302	70453232	0	-	.	gene_id "ENSMUSG00000039270.10"; gene_type "protein_coding"; gene_name "Megf9"; level 2; mgi_id "MGI:1918264"; havana_gene "OTTMUSG00000000314.1";
chr4	HAVANA	stop_codon	70351317	70351319	0	-	0	gene_id "ENSMUSG00000039270.10"; transcript_id "ENSMUST00000107359.9"; gene_type "protein_coding"; gene_name "Megf9"; transcript_type "protein_coding"; transcript_name "Megf9-202"; exon_number 6; exon_id "ENSMUSE00000754737.2"; level 2; protein_id "ENSMUSP00000102982.3"; transcript_support_level "1"; mgi_id "MGI:1918264"; tag "mRNA_end_NF"; tag "basic"; tag "Ensembl_canonical"; tag "GENCODE_Primary"; tag "appris_principal_1"; tag "CCDS"; ccdsid "CCDS18273.1"; havana_gene "OTTMUSG00000000314.1"; havana_transcript "OTTMUST00000000817.1";
chr4	HAVANA	CDS	70351320	70351768	0	-	2	gene_id "ENSMUSG00000039270.10"; transcript_id "ENSMUST00000107359.9"; gene_type "protein_coding"; gene_name "Megf9"; transcript_type "protein_coding"; transcript_name "Megf9-202"; exon_number 6; exon_id "ENSMUSE00000754737.2"; level 2; protein_id "ENSMUSP00000102982.3"; transcript_support_level "1"; mgi_id "MGI:1918264"; tag "mRNA_end_NF"; tag "basic"; tag "Ensembl_canonical"; tag "GENCODE_Primary"; tag "appris_principal_1"; tag "CCDS"; ccdsid "CCDS18273.1"; havana_gene "OTTMUSG00000000314.1"; havana_transcript "OTTMUST00000000817.1";
chr4	HAVANA	exon	70353454	70353723	0	-	.	gene_id "ENSMUSG00000039270.10"; transcript_id "ENSMUST00000107359.9"; gene_type "protein_coding"; gene_name "Megf9"; transcript_type "protein_coding"; transcript_name "Megf9-202"; exon_number 5; exon_id "ENSMUSE00000224584.2"; level 2; protein_id "ENSMUSP00000102982.3"; transcript_support_level "1"; mgi_id "MGI:1918264"; tag "mRNA_end_NF"; tag "basic"; tag "Ensembl_canonical"; tag "GENCODE_Primary"; tag "appris_principal_1"; tag "CCDS"; ccdsid "CCDS18273.1"; havana_gene "OTTMUSG00000000314.1"; havana_transcript "OTTMUST00000000817.1";
chr4	HAVANA	CDS	70353454	70353723	0	-	2	gene_id "ENSMUSG00000039270.10"; transcript_id "ENSMUST00000107359.9"; gene_type "protein_coding"; gene_name "Megf9"; transcript_type "protein_coding"; transcript_name "Megf9-202"; exon_number 5; exon_id "ENSMUSE00000224584.2"; level 2; protein_id "ENSMUSP00000102982.3"; transcript_support_level "1"; mgi_id "MGI:1918264"; tag "mRNA_end_NF"; tag "basic"; tag "Ensembl_canonical"; tag "GENCODE_Primary"; tag "appris_principal_1"; tag "CCDS"; ccdsid "CCDS18273.1"; havana_gene "OTTMUSG00000000314.1"; havana_transcript "OTTMUST00000000817.1";
chr4	ENSEMBL_gcm37	exon	70353454	70353723	0.160127982577484	-	.	gene_id "ENSMUSG00000039270.10"; transcript_id "ENSMUSG00000039270.10_tx_2"; exon_id "chr4_70353454_70353723_-"; exonnum "5"; txlen "7460";
chr4	HAVANA	exon	70366900	70367043	0	-	.	gene_id "ENSMUSG00000039270.10"; transcript_id "ENSMUST00000107359.9"; gene_type "protein_coding"; gene_name "Megf9"; transcript_type "protein_coding"; transcript_name "Megf9-202"; exon_number 4; exon_id "ENSMUSE00000224596.2"; level 2; protein_id "ENSMUSP00000102982.3"; transcript_support_level "1"; mgi_id "MGI:1918264"; tag "mRNA_end_NF"; tag "basic"; tag "Ensembl_canonical"; tag "GENCODE_Primary"; tag "appris_principal_1"; tag "CCDS"; ccdsid "CCDS18273.1"; havana_gene "OTTMUSG00000000314.1"; havana_transcript "OTTMUST00000000817.1";
chr4	HAVANA	CDS	70366900	70367043	0	-	2	gene_id "ENSMUSG00000039270.10"; transcript_id "ENSMUST00000107359.9"; gene_type "protein_coding"; gene_name "Megf9"; transcript_type "protein_coding"; transcript_name "Megf9-202"; exon_number 4; exon_id "ENSMUSE00000224596.2"; level 2; protein_id "ENSMUSP00000102982.3"; transcript_support_level "1"; mgi_id "MGI:1918264"; tag "mRNA_end_NF"; tag "basic"; tag "Ensembl_canonical"; tag "GENCODE_Primary"; tag "appris_principal_1"; tag "CCDS"; ccdsid "CCDS18273.1"; havana_gene "OTTMUSG00000000314.1"; havana_transcript "OTTMUST00000000817.1";
chr4	ENSEMBL_gcm37	exon	70366900	70367043	0.160127982577484	-	.	gene_id "ENSMUSG00000039270.10"; transcript_id "ENSMUSG00000039270.10_tx_2"; exon_id "chr4_70366900_70367043_-"; exonnum "4"; txlen "7460";
chr4	HAVANA	exon	70374098	70374237	0	-	.	gene_id "ENSMUSG00000039270.10"; transcript_id "ENSMUST00000107359.9"; gene_type "protein_coding"; gene_name "Megf9"; transcript_type "protein_coding"; transcript_name "Megf9-202"; exon_number 3; exon_id "ENSMUSE00000224606.2"; level 2; protein_id "ENSMUSP00000102982.3"; transcript_support_level "1"; mgi_id "MGI:1918264"; tag "mRNA_end_NF"; tag "basic"; tag "Ensembl_canonical"; tag "GENCODE_Primary"; tag "appris_principal_1"; tag "CCDS"; ccdsid "CCDS18273.1"; havana_gene "OTTMUSG00000000314.1"; havana_transcript "OTTMUST00000000817.1";
chr4	HAVANA	CDS	70374098	70374237	0	-	1	gene_id "ENSMUSG00000039270.10"; transcript_id "ENSMUST00000107359.9"; gene_type "protein_coding"; gene_name "Megf9"; transcript_type "protein_coding"; transcript_name "Megf9-202"; exon_number 3; exon_id "ENSMUSE00000224606.2"; level 2; protein_id "ENSMUSP00000102982.3"; transcript_support_level "1"; mgi_id "MGI:1918264"; tag "mRNA_end_NF"; tag "basic"; tag "Ensembl_canonical"; tag "GENCODE_Primary"; tag "appris_principal_1"; tag "CCDS"; ccdsid "CCDS18273.1"; havana_gene "OTTMUSG00000000314.1"; havana_transcript "OTTMUST00000000817.1";
chr4	ENSEMBL_gcm37	exon	70374098	70374237	0.160127982577484	-	.	gene_id "ENSMUSG00000039270.10"; transcript_id "ENSMUSG00000039270.10_tx_2"; exon_id "chr4_70374098_70374237_-"; exonnum "3"; txlen "7460";
chr4	HAVANA	exon	70380063	70380102	0	-	.	gene_id "ENSMUSG00000039270.10"; transcript_id "ENSMUST00000037881.3"; gene_type "protein_coding"; gene_name "Megf9"; transcript_type "nonsense_mediated_decay"; transcript_name "Megf9-201"; exon_number 4; exon_id "ENSMUSE00000752890.2"; level 2; protein_id "ENSMUSP00000040801.3"; transcript_support_level "3"; mgi_id "MGI:1918264"; havana_gene "OTTMUSG00000000314.1"; havana_transcript "OTTMUST00000000816.1";
chr4	HAVANA	UTR	70380063	70380102	0	-	.	gene_id "ENSMUSG00000039270.10"; transcript_id "ENSMUST00000037881.3"; gene_type "protein_coding"; gene_name "Megf9"; transcript_type "nonsense_mediated_decay"; transcript_name "Megf9-201"; exon_number 4; exon_id "ENSMUSE00000752890.2"; level 2; protein_id "ENSMUSP00000040801.3"; transcript_support_level "3"; mgi_id "MGI:1918264"; havana_gene "OTTMUSG00000000314.1"; havana_transcript "OTTMUST00000000816.1";
chr4	HAVANA	transcript	70380063	70453232	0	-	.	gene_id "ENSMUSG00000039270.10"; transcript_id "ENSMUST00000037881.3"; gene_type "protein_coding"; gene_name "Megf9"; transcript_type "nonsense_mediated_decay"; transcript_name "Megf9-201"; level 2; protein_id "ENSMUSP00000040801.3"; transcript_support_level "3"; mgi_id "MGI:1918264"; havana_gene "OTTMUSG00000000314.1"; havana_transcript "OTTMUST00000000816.1";
chr4	HAVANA	UTR	70381549	70381655	0	-	.	gene_id "ENSMUSG00000039270.10"; transcript_id "ENSMUST00000037881.3"; gene_type "protein_coding"; gene_name "Megf9"; transcript_type "nonsense_mediated_decay"; transcript_name "Megf9-201"; exon_number 3; exon_id "ENSMUSE00000745208.2"; level 2; protein_id "ENSMUSP00000040801.3"; transcript_support_level "3"; mgi_id "MGI:1918264"; havana_gene "OTTMUSG00000000314.1"; havana_transcript "OTTMUST00000000816.1";
chr4	HAVANA	exon	70381549	70381743	0	-	.	gene_id "ENSMUSG00000039270.10"; transcript_id "ENSMUST00000037881.3"; gene_type "protein_coding"; gene_name "Megf9"; transcript_type "nonsense_mediated_decay"; transcript_name "Megf9-201"; exon_number 3; exon_id "ENSMUSE00000745208.2"; level 2; protein_id "ENSMUSP00000040801.3"; transcript_support_level "3"; mgi_id "MGI:1918264"; havana_gene "OTTMUSG00000000314.1"; havana_transcript "OTTMUST00000000816.1";
chr4	HAVANA	stop_codon	70381653	70381655	0	-	0	gene_id "ENSMUSG00000039270.10"; transcript_id "ENSMUST00000037881.3"; gene_type "protein_coding"; gene_name "Megf9"; transcript_type "nonsense_mediated_decay"; transcript_name "Megf9-201"; exon_number 3; exon_id "ENSMUSE00000745208.2"; level 2; protein_id "ENSMUSP00000040801.3"; transcript_support_level "3"; mgi_id "MGI:1918264"; havana_gene "OTTMUSG00000000314.1"; havana_transcript "OTTMUST00000000816.1";
chr4	HAVANA	CDS	70381656	70381743	0	-	1	gene_id "ENSMUSG00000039270.10"; transcript_id "ENSMUST00000037881.3"; gene_type "protein_coding"; gene_name "Megf9"; transcript_type "nonsense_mediated_decay"; transcript_name "Megf9-201"; exon_number 3; exon_id "ENSMUSE00000745208.2"; level 2; protein_id "ENSMUSP00000040801.3"; transcript_support_level "3"; mgi_id "MGI:1918264"; havana_gene "OTTMUSG00000000314.1"; havana_transcript "OTTMUST00000000816.1";
chr4	HAVANA	exon	70406368	70406569	0	-	.	gene_id "ENSMUSG00000039270.10"; transcript_id "ENSMUST00000107359.9"; gene_type "protein_coding"; gene_name "Megf9"; transcript_type "protein_coding"; transcript_name "Megf9-202"; exon_number 2; exon_id "ENSMUSE00000378175.2"; level 2; protein_id "ENSMUSP00000102982.3"; transcript_support_level "1"; mgi_id "MGI:1918264"; tag "mRNA_end_NF"; tag "basic"; tag "Ensembl_canonical"; tag "GENCODE_Primary"; tag "appris_principal_1"; tag "CCDS"; ccdsid "CCDS18273.1"; havana_gene "OTTMUSG00000000314.1"; havana_transcript "OTTMUST00000000817.1";
chr4	HAVANA	CDS	70406368	70406569	0	-	2	gene_id "ENSMUSG00000039270.10"; transcript_id "ENSMUST00000107359.9"; gene_type "protein_coding"; gene_name "Megf9"; transcript_type "protein_coding"; transcript_name "Megf9-202"; exon_number 2; exon_id "ENSMUSE00000378175.2"; level 2; protein_id "ENSMUSP00000102982.3"; transcript_support_level "1"; mgi_id "MGI:1918264"; tag "mRNA_end_NF"; tag "basic"; tag "Ensembl_canonical"; tag "GENCODE_Primary"; tag "appris_principal_1"; tag "CCDS"; ccdsid "CCDS18273.1"; havana_gene "OTTMUSG00000000314.1"; havana_transcript "OTTMUST00000000817.1";
chr4	HAVANA	exon	70406368	70406569	0	-	.	gene_id "ENSMUSG00000039270.10"; transcript_id "ENSMUST00000037881.3"; gene_type "protein_coding"; gene_name "Megf9"; transcript_type "nonsense_mediated_decay"; transcript_name "Megf9-201"; exon_number 2; exon_id "ENSMUSE00000378175.2"; level 2; protein_id "ENSMUSP00000040801.3"; transcript_support_level "3"; mgi_id "MGI:1918264"; havana_gene "OTTMUSG00000000314.1"; havana_transcript "OTTMUST00000000816.1";
chr4	HAVANA	CDS	70406368	70406569	0	-	2	gene_id "ENSMUSG00000039270.10"; transcript_id "ENSMUST00000037881.3"; gene_type "protein_coding"; gene_name "Megf9"; transcript_type "nonsense_mediated_decay"; transcript_name "Megf9-201"; exon_number 2; exon_id "ENSMUSE00000378175.2"; level 2; protein_id "ENSMUSP00000040801.3"; transcript_support_level "3"; mgi_id "MGI:1918264"; havana_gene "OTTMUSG00000000314.1"; havana_transcript "OTTMUST00000000816.1";
chr4	ENSEMBL_gcm37	exon	70406368	70406569	0.160127982577484	-	.	gene_id "ENSMUSG00000039270.10"; transcript_id "ENSMUSG00000039270.10_tx_2"; exon_id "chr4_70406368_70406569_-"; exonnum "2"; txlen "7460";
chr4	sragcm37_ss	exon	70448373	70448609	0.160127982577484	-	.	gene_id "ENSMUSG00000039270.10"; transcript_id "ENSMUSG00000039270.10_tx_2"; exon_id "chr4_70448373_70448609_-"; exonnum "1"; txlen "7460";
chr4	HAVANA	CDS	70452465	70453059	0	-	0	gene_id "ENSMUSG00000039270.10"; transcript_id "ENSMUST00000107359.9"; gene_type "protein_coding"; gene_name "Megf9"; transcript_type "protein_coding"; transcript_name "Megf9-202"; exon_number 1; exon_id "ENSMUSE00000672834.2"; level 2; protein_id "ENSMUSP00000102982.3"; transcript_support_level "1"; mgi_id "MGI:1918264"; tag "mRNA_end_NF"; tag "basic"; tag "Ensembl_canonical"; tag "GENCODE_Primary"; tag "appris_principal_1"; tag "CCDS"; ccdsid "CCDS18273.1"; havana_gene "OTTMUSG00000000314.1"; havana_transcript "OTTMUST00000000817.1";
chr4	HAVANA	CDS	70452465	70453059	0	-	0	gene_id "ENSMUSG00000039270.10"; transcript_id "ENSMUST00000037881.3"; gene_type "protein_coding"; gene_name "Megf9"; transcript_type "nonsense_mediated_decay"; transcript_name "Megf9-201"; exon_number 1; exon_id "ENSMUSE00000337856.4"; level 2; protein_id "ENSMUSP00000040801.3"; transcript_support_level "3"; mgi_id "MGI:1918264"; havana_gene "OTTMUSG00000000314.1"; havana_transcript "OTTMUST00000000816.1";
chr4	HAVANA	exon	70452465	70453165	0	-	.	gene_id "ENSMUSG00000039270.10"; transcript_id "ENSMUST00000107359.9"; gene_type "protein_coding"; gene_name "Megf9"; transcript_type "protein_coding"; transcript_name "Megf9-202"; exon_number 1; exon_id "ENSMUSE00000672834.2"; level 2; protein_id "ENSMUSP00000102982.3"; transcript_support_level "1"; mgi_id "MGI:1918264"; tag "mRNA_end_NF"; tag "basic"; tag "Ensembl_canonical"; tag "GENCODE_Primary"; tag "appris_principal_1"; tag "CCDS"; ccdsid "CCDS18273.1"; havana_gene "OTTMUSG00000000314.1"; havana_transcript "OTTMUST00000000817.1";
chr4	HAVANA	exon	70452465	70453232	0	-	.	gene_id "ENSMUSG00000039270.10"; transcript_id "ENSMUST00000037881.3"; gene_type "protein_coding"; gene_name "Megf9"; transcript_type "nonsense_mediated_decay"; transcript_name "Megf9-201"; exon_number 1; exon_id "ENSMUSE00000337856.4"; level 2; protein_id "ENSMUSP00000040801.3"; transcript_support_level "3"; mgi_id "MGI:1918264"; havana_gene "OTTMUSG00000000314.1"; havana_transcript "OTTMUST00000000816.1";
chr4	HAVANA	start_codon	70453057	70453059	0	-	0	gene_id "ENSMUSG00000039270.10"; transcript_id "ENSMUST00000107359.9"; gene_type "protein_coding"; gene_name "Megf9"; transcript_type "protein_coding"; transcript_name "Megf9-202"; exon_number 1; exon_id "ENSMUSE00000672834.2"; level 2; protein_id "ENSMUSP00000102982.3"; transcript_support_level "1"; mgi_id "MGI:1918264"; tag "mRNA_end_NF"; tag "basic"; tag "Ensembl_canonical"; tag "GENCODE_Primary"; tag "appris_principal_1"; tag "CCDS"; ccdsid "CCDS18273.1"; havana_gene "OTTMUSG00000000314.1"; havana_transcript "OTTMUST00000000817.1";
chr4	HAVANA	start_codon	70453057	70453059	0	-	0	gene_id "ENSMUSG00000039270.10"; transcript_id "ENSMUST00000037881.3"; gene_type "protein_coding"; gene_name "Megf9"; transcript_type "nonsense_mediated_decay"; transcript_name "Megf9-201"; exon_number 1; exon_id "ENSMUSE00000337856.4"; level 2; protein_id "ENSMUSP00000040801.3"; transcript_support_level "3"; mgi_id "MGI:1918264"; havana_gene "OTTMUSG00000000314.1"; havana_transcript "OTTMUST00000000816.1";
chr4	HAVANA	UTR	70453060	70453165	0	-	.	gene_id "ENSMUSG00000039270.10"; transcript_id "ENSMUST00000107359.9"; gene_type "protein_coding"; gene_name "Megf9"; transcript_type "protein_coding"; transcript_name "Megf9-202"; exon_number 1; exon_id "ENSMUSE00000672834.2"; level 2; protein_id "ENSMUSP00000102982.3"; transcript_support_level "1"; mgi_id "MGI:1918264"; tag "mRNA_end_NF"; tag "basic"; tag "Ensembl_canonical"; tag "GENCODE_Primary"; tag "appris_principal_1"; tag "CCDS"; ccdsid "CCDS18273.1"; havana_gene "OTTMUSG00000000314.1"; havana_transcript "OTTMUST00000000817.1";
chr4	HAVANA	UTR	70453060	70453232	0	-	.	gene_id "ENSMUSG00000039270.10"; transcript_id "ENSMUST00000037881.3"; gene_type "protein_coding"; gene_name "Megf9"; transcript_type "nonsense_mediated_decay"; transcript_name "Megf9-201"; exon_number 1; exon_id "ENSMUSE00000337856.4"; level 2; protein_id "ENSMUSP00000040801.3"; transcript_support_level "3"; mgi_id "MGI:1918264"; havana_gene "OTTMUSG00000000314.1"; havana_transcript "OTTMUST00000000816.1";
chr4	sragcm37_es	exon	70487492	70487897	0.334591918318615	-	.	gene_id "sragcm37_gene_49119"; transcript_id "sragcm37_gene_49119_tx_1"; exon_id "chr4_70487492_70487897_-"; exonnum "2"; txlen "692";
chr4	sragcm37_es	exon	70487492	70487897	0.00456020964428698	-	.	gene_id "sragcm37_gene_49119"; transcript_id "sragcm37_gene_49119_tx_2"; exon_id "chr4_70487492_70487897_-"; exonnum "3"; txlen "780";
chr4	sragcm37_mid	exon	70492892	70492979	0.00456020964428698	-	.	gene_id "sragcm37_gene_49119"; transcript_id "sragcm37_gene_49119_tx_2"; exon_id "chr4_70492892_70492979_-"; exonnum "2"; txlen "780";
chr4	sragcm37_ss	exon	70496479	70496764	0.334591918318615	-	.	gene_id "sragcm37_gene_49119"; transcript_id "sragcm37_gene_49119_tx_1"; exon_id "chr4_70496479_70496764_-"; exonnum "1"; txlen "692";
chr4	sragcm37_ss	exon	70496479	70496764	0.00456020964428698	-	.	gene_id "sragcm37_gene_49119"; transcript_id "sragcm37_gene_49119_tx_2"; exon_id "chr4_70496479_70496764_-"; exonnum "1"; txlen "780";
chr4	HAVANA	exon	70993346	70995042	0	-	.	gene_id "ENSMUSG00000084937.2"; transcript_id "ENSMUST00000143796.2"; gene_type "lncRNA"; gene_name "Gm11228"; transcript_type "lncRNA"; transcript_name "Gm11228-201"; exon_number 3; exon_id "ENSMUSE00000763659.2"; level 2; transcript_support_level "1"; mgi_id "MGI:3651435"; tag "basic"; tag "Ensembl_canonical"; tag "GENCODE_Primary"; havana_gene "OTTMUSG00000000272.1"; havana_transcript "OTTMUST00000000738.1";
chr4	HAVANA	gene	70993346	71049370	0	-	.	gene_id "ENSMUSG00000084937.2"; gene_type "lncRNA"; gene_name "Gm11228"; level 2; mgi_id "MGI:3651435"; havana_gene "OTTMUSG00000000272.1";
chr4	HAVANA	transcript	70993346	71049370	0	-	.	gene_id "ENSMUSG00000084937.2"; transcript_id "ENSMUST00000143796.2"; gene_type "lncRNA"; gene_name "Gm11228"; transcript_type "lncRNA"; transcript_name "Gm11228-201"; level 2; transcript_support_level "1"; mgi_id "MGI:3651435"; tag "basic"; tag "Ensembl_canonical"; tag "GENCODE_Primary"; havana_gene "OTTMUSG00000000272.1"; havana_transcript "OTTMUST00000000738.1";
chr4	HAVANA	exon	71048034	71048263	0	-	.	gene_id "ENSMUSG00000084937.2"; transcript_id "ENSMUST00000143796.2"; gene_type "lncRNA"; gene_name "Gm11228"; transcript_type "lncRNA"; transcript_name "Gm11228-201"; exon_number 2; exon_id "ENSMUSE00000726735.2"; level 2; transcript_support_level "1"; mgi_id "MGI:3651435"; tag "basic"; tag "Ensembl_canonical"; tag "GENCODE_Primary"; havana_gene "OTTMUSG00000000272.1"; havana_transcript "OTTMUST00000000738.1";
chr4	HAVANA	exon	71049285	71049370	0	-	.	gene_id "ENSMUSG00000084937.2"; transcript_id "ENSMUST00000143796.2"; gene_type "lncRNA"; gene_name "Gm11228"; transcript_type "lncRNA"; transcript_name "Gm11228-201"; exon_number 1; exon_id "ENSMUSE00000756571.2"; level 2; transcript_support_level "1"; mgi_id "MGI:3651435"; tag "basic"; tag "Ensembl_canonical"; tag "GENCODE_Primary"; havana_gene "OTTMUSG00000000272.1"; havana_transcript "OTTMUST00000000738.1";
chr4	sragcm37_es	exon	71167702	71167803	0.0304908521478951	-	.	gene_id "sragcm37_gene_38723"; transcript_id "sragcm37_gene_38723_tx_2"; exon_id "chr4_71167702_71167803_-"; exonnum "6"; txlen "627";
chr4	sragcm37_es	exon	71167702	71167803	0.00139274772859558	-	.	gene_id "sragcm37_gene_38723"; transcript_id "sragcm37_gene_38723_tx_3"; exon_id "chr4_71167702_71167803_-"; exonnum "7"; txlen "742";
chr4	sragcm37_mid	exon	71173536	71173653	0.0304908521478951	-	.	gene_id "sragcm37_gene_38723"; transcript_id "sragcm37_gene_38723_tx_2"; exon_id "chr4_71173536_71173653_-"; exonnum "5"; txlen "627";
chr4	sragcm37_mid	exon	71173536	71173653	0.00139274772859558	-	.	gene_id "sragcm37_gene_38723"; transcript_id "sragcm37_gene_38723_tx_3"; exon_id "chr4_71173536_71173653_-"; exonnum "6"; txlen "742";
chr4	sragcm37_mid	exon	71189498	71189585	0.0304908521478951	-	.	gene_id "sragcm37_gene_38723"; transcript_id "sragcm37_gene_38723_tx_2"; exon_id "chr4_71189498_71189585_-"; exonnum "4"; txlen "627";
chr4	sragcm37_mid	exon	71189498	71189585	0.00139274772859558	-	.	gene_id "sragcm37_gene_38723"; transcript_id "sragcm37_gene_38723_tx_3"; exon_id "chr4_71189498_71189585_-"; exonnum "5"; txlen "742";
chr4	sragcm37_mid	exon	71192268	71192361	0.0304908521478951	-	.	gene_id "sragcm37_gene_38723"; transcript_id "sragcm37_gene_38723_tx_2"; exon_id "chr4_71192268_71192361_-"; exonnum "3"; txlen "627";
chr4	sragcm37_mid	exon	71192268	71192361	0.00139274772859558	-	.	gene_id "sragcm37_gene_38723"; transcript_id "sragcm37_gene_38723_tx_3"; exon_id "chr4_71192268_71192361_-"; exonnum "4"; txlen "742";
chr4	sragcm37_mid	exon	71192631	71192713	0.0304908521478951	-	.	gene_id "sragcm37_gene_38723"; transcript_id "sragcm37_gene_38723_tx_2"; exon_id "chr4_71192631_71192713_-"; exonnum "2"; txlen "627";
chr4	sragcm37_mid	exon	71192631	71192713	0.00139274772859558	-	.	gene_id "sragcm37_gene_38723"; transcript_id "sragcm37_gene_38723_tx_3"; exon_id "chr4_71192631_71192713_-"; exonnum "3"; txlen "742";
chr4	sragcm37_mid	exon	71224596	71224710	0.00139274772859558	-	.	gene_id "sragcm37_gene_38723"; transcript_id "sragcm37_gene_38723_tx_3"; exon_id "chr4_71224596_71224710_-"; exonnum "2"; txlen "742";
chr4	sragcm37_ss	exon	71225343	71225484	0.0304908521478951	-	.	gene_id "sragcm37_gene_38723"; transcript_id "sragcm37_gene_38723_tx_2"; exon_id "chr4_71225343_71225484_-"; exonnum "1"; txlen "627";
chr4	sragcm37_ss	exon	71225343	71225484	0.00139274772859558	-	.	gene_id "sragcm37_gene_38723"; transcript_id "sragcm37_gene_38723_tx_3"; exon_id "chr4_71225343_71225484_-"; exonnum "1"; txlen "742";
chr4	sragcm37_es	exon	71240224	71241592	0.0646665849806616	-	.	gene_id "sragcm37_gene_38724"; transcript_id "sragcm37_gene_38724_tx_1"; exon_id "chr4_71240224_71241592_-"; exonnum "2"; txlen "1534";
chr4	sragcm37_ss	exon	71258726	71258890	0.0646665849806616	-	.	gene_id "sragcm37_gene_38724"; transcript_id "sragcm37_gene_38724_tx_1"; exon_id "chr4_71258726_71258890_-"; exonnum "1"; txlen "1534";
chr4	sragcm37_es	exon	71288931	71289465	0.257553256988774	-	.	gene_id "ENSMUSG00000083914.4"; transcript_id "ENSMUSG00000083914.4_tx_1"; exon_id "chr4_71288931_71289465_-"; exonnum "2"; txlen "640";
chr4	sragcm37_es	exon	71288931	71289465	0.184588755919355	-	.	gene_id "ENSMUSG00000083914.4"; transcript_id "ENSMUSG00000083914.4_tx_2"; exon_id "chr4_71288931_71289465_-"; exonnum "3"; txlen "889";
chr4	sragcm37_es	exon	71288931	71289465	0.0758393302083931	-	.	gene_id "ENSMUSG00000083914.4"; transcript_id "ENSMUSG00000083914.4_tx_3"; exon_id "chr4_71288931_71289465_-"; exonnum "2"; txlen "766";
chr4	sragcm37_es	exon	71288931	71289465	0.0732537984344699	-	.	gene_id "ENSMUSG00000083914.4"; transcript_id "ENSMUSG00000083914.4_tx_4"; exon_id "chr4_71288931_71289465_-"; exonnum "3"; txlen "763";
chr4	HAVANA	gene	71288975	71289433	0	-	.	gene_id "ENSMUSG00000083914.4"; gene_type "processed_pseudogene"; gene_name "Rps18-ps1"; level 2; mgi_id "MGI:3650249"; havana_gene "OTTMUSG00000000274.1";
chr4	HAVANA	transcript	71288975	71289433	0	-	.	gene_id "ENSMUSG00000083914.4"; transcript_id "ENSMUST00000120838.2"; gene_type "processed_pseudogene"; gene_name "Rps18-ps1"; transcript_type "processed_pseudogene"; transcript_name "Rps18-ps1-201"; level 2; transcript_support_level "NA"; mgi_id "MGI:3650249"; ont "PGO:0000004"; tag "basic"; tag "Ensembl_canonical"; tag "GENCODE_Primary"; havana_gene "OTTMUSG00000000274.1"; havana_transcript "OTTMUST00000000740.1";
chr4	HAVANA	exon	71288975	71289433	0	-	.	gene_id "ENSMUSG00000083914.4"; transcript_id "ENSMUST00000120838.2"; gene_type "processed_pseudogene"; gene_name "Rps18-ps1"; transcript_type "processed_pseudogene"; transcript_name "Rps18-ps1-201"; exon_number 1; exon_id "ENSMUSE00000721876.2"; level 2; transcript_support_level "NA"; mgi_id "MGI:3650249"; ont "PGO:0000004"; tag "basic"; tag "Ensembl_canonical"; tag "GENCODE_Primary"; havana_gene "OTTMUSG00000000274.1"; havana_transcript "OTTMUST00000000740.1";
chr4	sragcm37_mid	exon	71297131	71297253	0.184588755919355	-	.	gene_id "ENSMUSG00000083914.4"; transcript_id "ENSMUSG00000083914.4_tx_2"; exon_id "chr4_71297131_71297253_-"; exonnum "2"; txlen "889";
chr4	sragcm37_mid	exon	71297131	71297253	0.0732537984344699	-	.	gene_id "ENSMUSG00000083914.4"; transcript_id "ENSMUSG00000083914.4_tx_4"; exon_id "chr4_71297131_71297253_-"; exonnum "2"; txlen "763";
chr4	sragcm37_ss	exon	71299768	71299998	0.184588755919355	-	.	gene_id "ENSMUSG00000083914.4"; transcript_id "ENSMUSG00000083914.4_tx_2"; exon_id "chr4_71299768_71299998_-"; exonnum "1"; txlen "889";
chr4	sragcm37_ss	exon	71299768	71299998	0.0758393302083931	-	.	gene_id "ENSMUSG00000083914.4"; transcript_id "ENSMUSG00000083914.4_tx_3"; exon_id "chr4_71299768_71299998_-"; exonnum "1"; txlen "766";
chr4	sragcm37_ss	exon	71299883	71299987	0.257553256988774	-	.	gene_id "ENSMUSG00000083914.4"; transcript_id "ENSMUSG00000083914.4_tx_1"; exon_id "chr4_71299883_71299987_-"; exonnum "1"; txlen "640";
chr4	sragcm37_ss	exon	71299883	71299987	0.0732537984344699	-	.	gene_id "ENSMUSG00000083914.4"; transcript_id "ENSMUSG00000083914.4_tx_4"; exon_id "chr4_71299883_71299987_-"; exonnum "1"; txlen "763";
chr4	sragcm37_es	exon	71360876	71361347	0.0700750955657984	-	.	gene_id "sragcm37_gene_49824"; transcript_id "sragcm37_gene_49824_tx_1"; exon_id "chr4_71360876_71361347_-"; exonnum "2"; txlen "825";
chr4	sragcm37_ss	exon	71367285	71367637	0.0700750955657984	-	.	gene_id "sragcm37_gene_49824"; transcript_id "sragcm37_gene_49824_tx_1"; exon_id "chr4_71367285_71367637_-"; exonnum "1"; txlen "825";
chr4	sragcm37_es	exon	71617586	71618105	0.0220133507198236	-	.	gene_id "sragcm37_gene_53983"; transcript_id "sragcm37_gene_53983_tx_1"; exon_id "chr4_71617586_71618105_-"; exonnum "2"; txlen "649";
chr4	sragcm37_es	exon	71617586	71618105	0.020269728516443	-	.	gene_id "sragcm37_gene_53983"; transcript_id "sragcm37_gene_53983_tx_2"; exon_id "chr4_71617586_71618105_-"; exonnum "2"; txlen "601";
chr4	sragcm37_es	exon	71617586	71618105	0.0110981241964737	-	.	gene_id "sragcm37_gene_53983"; transcript_id "sragcm37_gene_53983_tx_3"; exon_id "chr4_71617586_71618105_-"; exonnum "3"; txlen "869";
chr4	sragcm37_es	exon	71617586	71618105	0.00794506907272233	-	.	gene_id "sragcm37_gene_53983"; transcript_id "sragcm37_gene_53983_tx_4"; exon_id "chr4_71617586_71618105_-"; exonnum "3"; txlen "668";
chr4	sragcm37_mid	exon	71628720	71628939	0.0110981241964737	-	.	gene_id "sragcm37_gene_53983"; transcript_id "sragcm37_gene_53983_tx_3"; exon_id "chr4_71628720_71628939_-"; exonnum "2"; txlen "869";
chr4	sragcm37_ss	exon	71630186	71630314	0.0220133507198236	-	.	gene_id "sragcm37_gene_53983"; transcript_id "sragcm37_gene_53983_tx_1"; exon_id "chr4_71630186_71630314_-"; exonnum "1"; txlen "649";
chr4	sragcm37_ss	exon	71630186	71630314	0.0110981241964737	-	.	gene_id "sragcm37_gene_53983"; transcript_id "sragcm37_gene_53983_tx_3"; exon_id "chr4_71630186_71630314_-"; exonnum "1"; txlen "869";
chr4	sragcm37_ss	exon	71644005	71644085	0.020269728516443	-	.	gene_id "sragcm37_gene_53983"; transcript_id "sragcm37_gene_53983_tx_2"; exon_id "chr4_71644005_71644085_-"; exonnum "1"; txlen "601";
chr4	sragcm37_mid	exon	71655706	71655768	0.00794506907272233	-	.	gene_id "sragcm37_gene_53983"; transcript_id "sragcm37_gene_53983_tx_4"; exon_id "chr4_71655706_71655768_-"; exonnum "2"; txlen "668";
chr4	sragcm37_ss	exon	71656383	71656467	0.00794506907272233	-	.	gene_id "sragcm37_gene_53983"; transcript_id "sragcm37_gene_53983_tx_4"; exon_id "chr4_71656383_71656467_-"; exonnum "1"; txlen "668";
chr4	HAVANA	UTR	71673880	71674615	0	-	.	gene_id "ENSMUSG00000066141.3"; transcript_id "ENSMUST00000084489.3"; gene_type "protein_coding"; gene_name "Gm11232"; transcript_type "protein_coding"; transcript_name "Gm11232-201"; exon_number 3; exon_id "ENSMUSE00000526513.3"; level 2; protein_id "ENSMUSP00000081532.3"; transcript_support_level "5"; mgi_id "MGI:3651439"; tag "basic"; tag "Ensembl_canonical"; tag "GENCODE_Primary"; tag "appris_principal_1"; havana_gene "OTTMUSG00000000276.1"; havana_transcript "OTTMUST00000000742.1";
chr4	HAVANA	exon	71673880	71675154	0	-	.	gene_id "ENSMUSG00000066141.3"; transcript_id "ENSMUST00000084489.3"; gene_type "protein_coding"; gene_name "Gm11232"; transcript_type "protein_coding"; transcript_name "Gm11232-201"; exon_number 3; exon_id "ENSMUSE00000526513.3"; level 2; protein_id "ENSMUSP00000081532.3"; transcript_support_level "5"; mgi_id "MGI:3651439"; tag "basic"; tag "Ensembl_canonical"; tag "GENCODE_Primary"; tag "appris_principal_1"; havana_gene "OTTMUSG00000000276.1"; havana_transcript "OTTMUST00000000742.1";
chr4	ENSEMBL_gcm37	exon	71673880	71675154	3.08295511177963	-	.	gene_id "ENSMUSG00000066141.3"; transcript_id "ENSMUSG00000066141.3_tx_1"; exon_id "chr4_71673880_71675154_-"; exonnum "4"; txlen "1628";
chr4	ENSEMBL_gcm37	exon	71673880	71675154	0.601803930030681	-	.	gene_id "ENSMUSG00000066141.3"; transcript_id "ENSMUSG00000066141.3_tx_10"; exon_id "chr4_71673880_71675154_-"; exonnum "5"; txlen "1687";
chr4	ENSEMBL_gcm37	exon	71673880	71675154	0.592762484861048	-	.	gene_id "ENSMUSG00000066141.3"; transcript_id "ENSMUSG00000066141.3_tx_11"; exon_id "chr4_71673880_71675154_-"; exonnum "6"; txlen "1918";
chr4	ENSEMBL_gcm37	exon	71673880	71675154	0.59019943426954	-	.	gene_id "ENSMUSG00000066141.3"; transcript_id "ENSMUSG00000066141.3_tx_12"; exon_id "chr4_71673880_71675154_-"; exonnum "6"; txlen "1914";
chr4	ENSEMBL_gcm37	exon	71673880	71675154	0.326848311839042	-	.	gene_id "ENSMUSG00000066141.3"; transcript_id "ENSMUSG00000066141.3_tx_13"; exon_id "chr4_71673880_71675154_-"; exonnum "5"; txlen "1855";
chr4	ENSEMBL_gcm37	exon	71673880	71675154	0.074797082746646	-	.	gene_id "ENSMUSG00000066141.3"; transcript_id "ENSMUSG00000066141.3_tx_14"; exon_id "chr4_71673880_71675154_-"; exonnum "7"; txlen "2023";
chr4	ENSEMBL_gcm37	exon	71673880	71675154	0.074797082746646	-	.	gene_id "ENSMUSG00000066141.3"; transcript_id "ENSMUSG00000066141.3_tx_15"; exon_id "chr4_71673880_71675154_-"; exonnum "7"; txlen "2019";
chr4	ENSEMBL_gcm37	exon	71673880	71675154	2.57651089105128	-	.	gene_id "ENSMUSG00000066141.3"; transcript_id "ENSMUSG00000066141.3_tx_4"; exon_id "chr4_71673880_71675154_-"; exonnum "4"; txlen "1624";
chr4	ENSEMBL_gcm37	exon	71673880	71675154	0.873739237966576	-	.	gene_id "ENSMUSG00000066141.3"; transcript_id "ENSMUSG00000066141.3_tx_7"; exon_id "chr4_71673880_71675154_-"; exonnum "5"; txlen "1729";
chr4	ENSEMBL_gcm37	exon	71673880	71675154	0.873739237966576	-	.	gene_id "ENSMUSG00000066141.3"; transcript_id "ENSMUSG00000066141.3_tx_8"; exon_id "chr4_71673880_71675154_-"; exonnum "5"; txlen "1733";
chr4	ENSEMBL_gcm37	exon	71673880	71675154	0.601803930030681	-	.	gene_id "ENSMUSG00000066141.3"; transcript_id "ENSMUSG00000066141.3_tx_9"; exon_id "chr4_71673880_71675154_-"; exonnum "5"; txlen "1691";
chr4	HAVANA	gene	71673880	71676202	0	-	.	gene_id "ENSMUSG00000066141.3"; gene_type "protein_coding"; gene_name "Gm11232"; level 2; mgi_id "MGI:3651439"; havana_gene "OTTMUSG00000000276.1";
chr4	HAVANA	transcript	71673880	71676202	0	-	.	gene_id "ENSMUSG00000066141.3"; transcript_id "ENSMUST00000084489.3"; gene_type "protein_coding"; gene_name "Gm11232"; transcript_type "protein_coding"; transcript_name "Gm11232-201"; level 2; protein_id "ENSMUSP00000081532.3"; transcript_support_level "5"; mgi_id "MGI:3651439"; tag "basic"; tag "Ensembl_canonical"; tag "GENCODE_Primary"; tag "appris_principal_1"; havana_gene "OTTMUSG00000000276.1"; havana_transcript "OTTMUST00000000742.1";
chr4	HAVANA	stop_codon	71674613	71674615	0	-	0	gene_id "ENSMUSG00000066141.3"; transcript_id "ENSMUST00000084489.3"; gene_type "protein_coding"; gene_name "Gm11232"; transcript_type "protein_coding"; transcript_name "Gm11232-201"; exon_number 3; exon_id "ENSMUSE00000526513.3"; level 2; protein_id "ENSMUSP00000081532.3"; transcript_support_level "5"; mgi_id "MGI:3651439"; tag "basic"; tag "Ensembl_canonical"; tag "GENCODE_Primary"; tag "appris_principal_1"; havana_gene "OTTMUSG00000000276.1"; havana_transcript "OTTMUST00000000742.1";
chr4	HAVANA	CDS	71674616	71675154	0	-	2	gene_id "ENSMUSG00000066141.3"; transcript_id "ENSMUST00000084489.3"; gene_type "protein_coding"; gene_name "Gm11232"; transcript_type "protein_coding"; transcript_name "Gm11232-201"; exon_number 3; exon_id "ENSMUSE00000526513.3"; level 2; protein_id "ENSMUSP00000081532.3"; transcript_support_level "5"; mgi_id "MGI:3651439"; tag "basic"; tag "Ensembl_canonical"; tag "GENCODE_Primary"; tag "appris_principal_1"; havana_gene "OTTMUSG00000000276.1"; havana_transcript "OTTMUST00000000742.1";
chr4	HAVANA	exon	71675414	71675593	0	-	.	gene_id "ENSMUSG00000066141.3"; transcript_id "ENSMUST00000084489.3"; gene_type "protein_coding"; gene_name "Gm11232"; transcript_type "protein_coding"; transcript_name "Gm11232-201"; exon_number 2; exon_id "ENSMUSE00000526514.2"; level 2; protein_id "ENSMUSP00000081532.3"; transcript_support_level "5"; mgi_id "MGI:3651439"; tag "basic"; tag "Ensembl_canonical"; tag "GENCODE_Primary"; tag "appris_principal_1"; havana_gene "OTTMUSG00000000276.1"; havana_transcript "OTTMUST00000000742.1";
chr4	HAVANA	CDS	71675414	71675593	0	-	2	gene_id "ENSMUSG00000066141.3"; transcript_id "ENSMUST00000084489.3"; gene_type "protein_coding"; gene_name "Gm11232"; transcript_type "protein_coding"; transcript_name "Gm11232-201"; exon_number 2; exon_id "ENSMUSE00000526514.2"; level 2; protein_id "ENSMUSP00000081532.3"; transcript_support_level "5"; mgi_id "MGI:3651439"; tag "basic"; tag "Ensembl_canonical"; tag "GENCODE_Primary"; tag "appris_principal_1"; havana_gene "OTTMUSG00000000276.1"; havana_transcript "OTTMUST00000000742.1";
chr4	ENSEMBL_gcm37	exon	71675414	71675593	3.08295511177963	-	.	gene_id "ENSMUSG00000066141.3"; transcript_id "ENSMUSG00000066141.3_tx_1"; exon_id "chr4_71675414_71675593_-"; exonnum "3"; txlen "1628";
chr4	ENSEMBL_gcm37	exon	71675414	71675593	0.601803930030681	-	.	gene_id "ENSMUSG00000066141.3"; transcript_id "ENSMUSG00000066141.3_tx_10"; exon_id "chr4_71675414_71675593_-"; exonnum "4"; txlen "1687";
chr4	ENSEMBL_gcm37	exon	71675414	71675593	0.592762484861048	-	.	gene_id "ENSMUSG00000066141.3"; transcript_id "ENSMUSG00000066141.3_tx_11"; exon_id "chr4_71675414_71675593_-"; exonnum "5"; txlen "1918";
chr4	ENSEMBL_gcm37	exon	71675414	71675593	0.59019943426954	-	.	gene_id "ENSMUSG00000066141.3"; transcript_id "ENSMUSG00000066141.3_tx_12"; exon_id "chr4_71675414_71675593_-"; exonnum "5"; txlen "1914";
chr4	ENSEMBL_gcm37	exon	71675414	71675593	0.326848311839042	-	.	gene_id "ENSMUSG00000066141.3"; transcript_id "ENSMUSG00000066141.3_tx_13"; exon_id "chr4_71675414_71675593_-"; exonnum "4"; txlen "1855";
chr4	ENSEMBL_gcm37	exon	71675414	71675593	0.074797082746646	-	.	gene_id "ENSMUSG00000066141.3"; transcript_id "ENSMUSG00000066141.3_tx_14"; exon_id "chr4_71675414_71675593_-"; exonnum "6"; txlen "2023";
chr4	ENSEMBL_gcm37	exon	71675414	71675593	0.074797082746646	-	.	gene_id "ENSMUSG00000066141.3"; transcript_id "ENSMUSG00000066141.3_tx_15"; exon_id "chr4_71675414_71675593_-"; exonnum "6"; txlen "2019";
chr4	ENSEMBL_gcm37	exon	71675414	71675593	2.57651089105128	-	.	gene_id "ENSMUSG00000066141.3"; transcript_id "ENSMUSG00000066141.3_tx_4"; exon_id "chr4_71675414_71675593_-"; exonnum "3"; txlen "1624";
chr4	ENSEMBL_gcm37	exon	71675414	71675593	0.873739237966576	-	.	gene_id "ENSMUSG00000066141.3"; transcript_id "ENSMUSG00000066141.3_tx_7"; exon_id "chr4_71675414_71675593_-"; exonnum "4"; txlen "1729";
chr4	ENSEMBL_gcm37	exon	71675414	71675593	0.873739237966576	-	.	gene_id "ENSMUSG00000066141.3"; transcript_id "ENSMUSG00000066141.3_tx_8"; exon_id "chr4_71675414_71675593_-"; exonnum "4"; txlen "1733";
chr4	ENSEMBL_gcm37	exon	71675414	71675593	0.601803930030681	-	.	gene_id "ENSMUSG00000066141.3"; transcript_id "ENSMUSG00000066141.3_tx_9"; exon_id "chr4_71675414_71675593_-"; exonnum "4"; txlen "1691";
chr4	HAVANA	CDS	71675978	71676143	0	-	0	gene_id "ENSMUSG00000066141.3"; transcript_id "ENSMUST00000084489.3"; gene_type "protein_coding"; gene_name "Gm11232"; transcript_type "protein_coding"; transcript_name "Gm11232-201"; exon_number 1; exon_id "ENSMUSE00000526515.3"; level 2; protein_id "ENSMUSP00000081532.3"; transcript_support_level "5"; mgi_id "MGI:3651439"; tag "basic"; tag "Ensembl_canonical"; tag "GENCODE_Primary"; tag "appris_principal_1"; havana_gene "OTTMUSG00000000276.1"; havana_transcript "OTTMUST00000000742.1";
chr4	HAVANA	exon	71675978	71676202	0	-	.	gene_id "ENSMUSG00000066141.3"; transcript_id "ENSMUST00000084489.3"; gene_type "protein_coding"; gene_name "Gm11232"; transcript_type "protein_coding"; transcript_name "Gm11232-201"; exon_number 1; exon_id "ENSMUSE00000526515.3"; level 2; protein_id "ENSMUSP00000081532.3"; transcript_support_level "5"; mgi_id "MGI:3651439"; tag "basic"; tag "Ensembl_canonical"; tag "GENCODE_Primary"; tag "appris_principal_1"; havana_gene "OTTMUSG00000000276.1"; havana_transcript "OTTMUST00000000742.1";
chr4	sragcm37_mid	exon	71675978	71676204	0.592762484861048	-	.	gene_id "ENSMUSG00000066141.3"; transcript_id "ENSMUSG00000066141.3_tx_11"; exon_id "chr4_71675978_71676204_-"; exonnum "4"; txlen "1918";
chr4	sragcm37_mid	exon	71675978	71676204	0.59019943426954	-	.	gene_id "ENSMUSG00000066141.3"; transcript_id "ENSMUSG00000066141.3_tx_12"; exon_id "chr4_71675978_71676204_-"; exonnum "4"; txlen "1914";
chr4	sragcm37_mid	exon	71675978	71676204	0.326848311839042	-	.	gene_id "ENSMUSG00000066141.3"; transcript_id "ENSMUSG00000066141.3_tx_13"; exon_id "chr4_71675978_71676204_-"; exonnum "3"; txlen "1855";
chr4	sragcm37_mid	exon	71675978	71676204	0.074797082746646	-	.	gene_id "ENSMUSG00000066141.3"; transcript_id "ENSMUSG00000066141.3_tx_14"; exon_id "chr4_71675978_71676204_-"; exonnum "5"; txlen "2023";
chr4	sragcm37_mid	exon	71675978	71676204	0.074797082746646	-	.	gene_id "ENSMUSG00000066141.3"; transcript_id "ENSMUSG00000066141.3_tx_15"; exon_id "chr4_71675978_71676204_-"; exonnum "5"; txlen "2019";
chr4	HAVANA	start_codon	71676141	71676143	0	-	0	gene_id "ENSMUSG00000066141.3"; transcript_id "ENSMUST00000084489.3"; gene_type "protein_coding"; gene_name "Gm11232"; transcript_type "protein_coding"; transcript_name "Gm11232-201"; exon_number 1; exon_id "ENSMUSE00000526515.3"; level 2; protein_id "ENSMUSP00000081532.3"; transcript_support_level "5"; mgi_id "MGI:3651439"; tag "basic"; tag "Ensembl_canonical"; tag "GENCODE_Primary"; tag "appris_principal_1"; havana_gene "OTTMUSG00000000276.1"; havana_transcript "OTTMUST00000000742.1";
chr4	HAVANA	UTR	71676144	71676202	0	-	.	gene_id "ENSMUSG00000066141.3"; transcript_id "ENSMUST00000084489.3"; gene_type "protein_coding"; gene_name "Gm11232"; transcript_type "protein_coding"; transcript_name "Gm11232-201"; exon_number 1; exon_id "ENSMUSE00000526515.3"; level 2; protein_id "ENSMUSP00000081532.3"; transcript_support_level "5"; mgi_id "MGI:3651439"; tag "basic"; tag "Ensembl_canonical"; tag "GENCODE_Primary"; tag "appris_principal_1"; havana_gene "OTTMUSG00000000276.1"; havana_transcript "OTTMUST00000000742.1";
chr4	sragcm37_mid	exon	71690516	71690578	0.601803930030681	-	.	gene_id "ENSMUSG00000066141.3"; transcript_id "ENSMUSG00000066141.3_tx_10"; exon_id "chr4_71690516_71690578_-"; exonnum "3"; txlen "1687";
chr4	sragcm37_mid	exon	71690516	71690578	0.592762484861048	-	.	gene_id "ENSMUSG00000066141.3"; transcript_id "ENSMUSG00000066141.3_tx_11"; exon_id "chr4_71690516_71690578_-"; exonnum "3"; txlen "1918";
chr4	sragcm37_mid	exon	71690516	71690578	0.59019943426954	-	.	gene_id "ENSMUSG00000066141.3"; transcript_id "ENSMUSG00000066141.3_tx_12"; exon_id "chr4_71690516_71690578_-"; exonnum "3"; txlen "1914";
chr4	sragcm37_mid	exon	71690516	71690578	0.074797082746646	-	.	gene_id "ENSMUSG00000066141.3"; transcript_id "ENSMUSG00000066141.3_tx_14"; exon_id "chr4_71690516_71690578_-"; exonnum "4"; txlen "2023";
chr4	sragcm37_mid	exon	71690516	71690578	0.074797082746646	-	.	gene_id "ENSMUSG00000066141.3"; transcript_id "ENSMUSG00000066141.3_tx_15"; exon_id "chr4_71690516_71690578_-"; exonnum "4"; txlen "2019";
chr4	sragcm37_mid	exon	71690516	71690578	0.601803930030681	-	.	gene_id "ENSMUSG00000066141.3"; transcript_id "ENSMUSG00000066141.3_tx_9"; exon_id "chr4_71690516_71690578_-"; exonnum "3"; txlen "1691";
chr4	sragcm37_es	exon	71691554	71692409	2.82537962015839	-	.	gene_id "ENSMUSG00000066141.3"; transcript_id "ENSMUSG00000066141.3_tx_2"; exon_id "chr4_71691554_71692409_-"; exonnum "4"; txlen "1130";
chr4	sragcm37_es	exon	71691554	71692409	2.63022655038183	-	.	gene_id "ENSMUSG00000066141.3"; transcript_id "ENSMUSG00000066141.3_tx_3"; exon_id "chr4_71691554_71692409_-"; exonnum "4"; txlen "1134";
chr4	sragcm37_es	exon	71691554	71692409	1.68291292567898	-	.	gene_id "ENSMUSG00000066141.3"; transcript_id "ENSMUSG00000066141.3_tx_5"; exon_id "chr4_71691554_71692409_-"; exonnum "3"; txlen "1029";
chr4	sragcm37_es	exon	71691554	71692409	1.5927093488118	-	.	gene_id "ENSMUSG00000066141.3"; transcript_id "ENSMUSG00000066141.3_tx_6"; exon_id "chr4_71691554_71692409_-"; exonnum "3"; txlen "1025";
chr4	sragcm37_mid	exon	71694591	71694695	0.074797082746646	-	.	gene_id "ENSMUSG00000066141.3"; transcript_id "ENSMUSG00000066141.3_tx_14"; exon_id "chr4_71694591_71694695_-"; exonnum "3"; txlen "2023";
chr4	sragcm37_mid	exon	71694591	71694695	0.074797082746646	-	.	gene_id "ENSMUSG00000066141.3"; transcript_id "ENSMUSG00000066141.3_tx_15"; exon_id "chr4_71694591_71694695_-"; exonnum "3"; txlen "2019";
chr4	sragcm37_mid	exon	71694591	71694695	2.82537962015839	-	.	gene_id "ENSMUSG00000066141.3"; transcript_id "ENSMUSG00000066141.3_tx_2"; exon_id "chr4_71694591_71694695_-"; exonnum "3"; txlen "1130";
chr4	sragcm37_mid	exon	71694591	71694695	2.63022655038183	-	.	gene_id "ENSMUSG00000066141.3"; transcript_id "ENSMUSG00000066141.3_tx_3"; exon_id "chr4_71694591_71694695_-"; exonnum "3"; txlen "1134";
chr4	sragcm37_mid	exon	71694591	71694695	0.873739237966576	-	.	gene_id "ENSMUSG00000066141.3"; transcript_id "ENSMUSG00000066141.3_tx_7"; exon_id "chr4_71694591_71694695_-"; exonnum "3"; txlen "1729";
chr4	sragcm37_mid	exon	71694591	71694695	0.873739237966576	-	.	gene_id "ENSMUSG00000066141.3"; transcript_id "ENSMUSG00000066141.3_tx_8"; exon_id "chr4_71694591_71694695_-"; exonnum "3"; txlen "1733";
chr4	sragcm37_mid	exon	71694863	71694927	3.08295511177963	-	.	gene_id "ENSMUSG00000066141.3"; transcript_id "ENSMUSG00000066141.3_tx_1"; exon_id "chr4_71694863_71694927_-"; exonnum "2"; txlen "1628";
chr4	sragcm37_mid	exon	71694863	71694927	0.601803930030681	-	.	gene_id "ENSMUSG00000066141.3"; transcript_id "ENSMUSG00000066141.3_tx_10"; exon_id "chr4_71694863_71694927_-"; exonnum "2"; txlen "1687";
chr4	sragcm37_mid	exon	71694863	71694927	0.592762484861048	-	.	gene_id "ENSMUSG00000066141.3"; transcript_id "ENSMUSG00000066141.3_tx_11"; exon_id "chr4_71694863_71694927_-"; exonnum "2"; txlen "1918";
chr4	sragcm37_mid	exon	71694863	71694927	0.59019943426954	-	.	gene_id "ENSMUSG00000066141.3"; transcript_id "ENSMUSG00000066141.3_tx_12"; exon_id "chr4_71694863_71694927_-"; exonnum "2"; txlen "1914";
chr4	sragcm37_mid	exon	71694863	71694927	0.326848311839042	-	.	gene_id "ENSMUSG00000066141.3"; transcript_id "ENSMUSG00000066141.3_tx_13"; exon_id "chr4_71694863_71694927_-"; exonnum "2"; txlen "1855";
chr4	sragcm37_mid	exon	71694863	71694927	0.074797082746646	-	.	gene_id "ENSMUSG00000066141.3"; transcript_id "ENSMUSG00000066141.3_tx_14"; exon_id "chr4_71694863_71694927_-"; exonnum "2"; txlen "2023";
chr4	sragcm37_mid	exon	71694863	71694927	0.074797082746646	-	.	gene_id "ENSMUSG00000066141.3"; transcript_id "ENSMUSG00000066141.3_tx_15"; exon_id "chr4_71694863_71694927_-"; exonnum "2"; txlen "2019";
chr4	sragcm37_mid	exon	71694863	71694927	2.82537962015839	-	.	gene_id "ENSMUSG00000066141.3"; transcript_id "ENSMUSG00000066141.3_tx_2"; exon_id "chr4_71694863_71694927_-"; exonnum "2"; txlen "1130";
chr4	sragcm37_mid	exon	71694863	71694927	2.63022655038183	-	.	gene_id "ENSMUSG00000066141.3"; transcript_id "ENSMUSG00000066141.3_tx_3"; exon_id "chr4_71694863_71694927_-"; exonnum "2"; txlen "1134";
chr4	sragcm37_mid	exon	71694863	71694927	2.57651089105128	-	.	gene_id "ENSMUSG00000066141.3"; transcript_id "ENSMUSG00000066141.3_tx_4"; exon_id "chr4_71694863_71694927_-"; exonnum "2"; txlen "1624";
chr4	sragcm37_mid	exon	71694863	71694927	1.68291292567898	-	.	gene_id "ENSMUSG00000066141.3"; transcript_id "ENSMUSG00000066141.3_tx_5"; exon_id "chr4_71694863_71694927_-"; exonnum "2"; txlen "1029";
chr4	sragcm37_mid	exon	71694863	71694927	1.5927093488118	-	.	gene_id "ENSMUSG00000066141.3"; transcript_id "ENSMUSG00000066141.3_tx_6"; exon_id "chr4_71694863_71694927_-"; exonnum "2"; txlen "1025";
chr4	sragcm37_mid	exon	71694863	71694927	0.873739237966576	-	.	gene_id "ENSMUSG00000066141.3"; transcript_id "ENSMUSG00000066141.3_tx_7"; exon_id "chr4_71694863_71694927_-"; exonnum "2"; txlen "1729";
chr4	sragcm37_mid	exon	71694863	71694927	0.873739237966576	-	.	gene_id "ENSMUSG00000066141.3"; transcript_id "ENSMUSG00000066141.3_tx_8"; exon_id "chr4_71694863_71694927_-"; exonnum "2"; txlen "1733";
chr4	sragcm37_mid	exon	71694863	71694927	0.601803930030681	-	.	gene_id "ENSMUSG00000066141.3"; transcript_id "ENSMUSG00000066141.3_tx_9"; exon_id "chr4_71694863_71694927_-"; exonnum "2"; txlen "1691";
chr4	sragcm37_ss	exon	71701292	71701399	3.08295511177963	-	.	gene_id "ENSMUSG00000066141.3"; transcript_id "ENSMUSG00000066141.3_tx_1"; exon_id "chr4_71701292_71701399_-"; exonnum "1"; txlen "1628";
chr4	sragcm37_ss	exon	71701292	71701399	0.592762484861048	-	.	gene_id "ENSMUSG00000066141.3"; transcript_id "ENSMUSG00000066141.3_tx_11"; exon_id "chr4_71701292_71701399_-"; exonnum "1"; txlen "1918";
chr4	sragcm37_ss	exon	71701292	71701399	0.326848311839042	-	.	gene_id "ENSMUSG00000066141.3"; transcript_id "ENSMUSG00000066141.3_tx_13"; exon_id "chr4_71701292_71701399_-"; exonnum "1"; txlen "1855";
chr4	sragcm37_ss	exon	71701292	71701399	0.074797082746646	-	.	gene_id "ENSMUSG00000066141.3"; transcript_id "ENSMUSG00000066141.3_tx_14"; exon_id "chr4_71701292_71701399_-"; exonnum "1"; txlen "2023";
chr4	sragcm37_ss	exon	71701292	71701399	2.63022655038183	-	.	gene_id "ENSMUSG00000066141.3"; transcript_id "ENSMUSG00000066141.3_tx_3"; exon_id "chr4_71701292_71701399_-"; exonnum "1"; txlen "1134";
chr4	sragcm37_ss	exon	71701292	71701399	1.68291292567898	-	.	gene_id "ENSMUSG00000066141.3"; transcript_id "ENSMUSG00000066141.3_tx_5"; exon_id "chr4_71701292_71701399_-"; exonnum "1"; txlen "1029";
chr4	sragcm37_ss	exon	71701292	71701399	0.873739237966576	-	.	gene_id "ENSMUSG00000066141.3"; transcript_id "ENSMUSG00000066141.3_tx_8"; exon_id "chr4_71701292_71701399_-"; exonnum "1"; txlen "1733";
chr4	sragcm37_ss	exon	71701292	71701399	0.601803930030681	-	.	gene_id "ENSMUSG00000066141.3"; transcript_id "ENSMUSG00000066141.3_tx_9"; exon_id "chr4_71701292_71701399_-"; exonnum "1"; txlen "1691";
chr4	sragcm37_ss	exon	71707258	71707361	0.601803930030681	-	.	gene_id "ENSMUSG00000066141.3"; transcript_id "ENSMUSG00000066141.3_tx_10"; exon_id "chr4_71707258_71707361_-"; exonnum "1"; txlen "1687";
chr4	sragcm37_ss	exon	71707258	71707361	0.59019943426954	-	.	gene_id "ENSMUSG00000066141.3"; transcript_id "ENSMUSG00000066141.3_tx_12"; exon_id "chr4_71707258_71707361_-"; exonnum "1"; txlen "1914";
chr4	sragcm37_ss	exon	71707258	71707361	0.074797082746646	-	.	gene_id "ENSMUSG00000066141.3"; transcript_id "ENSMUSG00000066141.3_tx_15"; exon_id "chr4_71707258_71707361_-"; exonnum "1"; txlen "2019";
chr4	sragcm37_ss	exon	71707258	71707361	2.82537962015839	-	.	gene_id "ENSMUSG00000066141.3"; transcript_id "ENSMUSG00000066141.3_tx_2"; exon_id "chr4_71707258_71707361_-"; exonnum "1"; txlen "1130";
chr4	sragcm37_ss	exon	71707258	71707361	2.57651089105128	-	.	gene_id "ENSMUSG00000066141.3"; transcript_id "ENSMUSG00000066141.3_tx_4"; exon_id "chr4_71707258_71707361_-"; exonnum "1"; txlen "1624";
chr4	sragcm37_ss	exon	71707258	71707361	1.5927093488118	-	.	gene_id "ENSMUSG00000066141.3"; transcript_id "ENSMUSG00000066141.3_tx_6"; exon_id "chr4_71707258_71707361_-"; exonnum "1"; txlen "1025";
chr4	sragcm37_ss	exon	71707258	71707361	0.873739237966576	-	.	gene_id "ENSMUSG00000066141.3"; transcript_id "ENSMUSG00000066141.3_tx_7"; exon_id "chr4_71707258_71707361_-"; exonnum "1"; txlen "1729";
chr4	HAVANA	UTR	72036042	72036523	0	-	.	gene_id "ENSMUSG00000008305.20"; transcript_id "ENSMUST00000072695.13"; gene_type "protein_coding"; gene_name "Tle1"; transcript_type "protein_coding"; transcript_name "Tle1-202"; exon_number 20; exon_id "ENSMUSE00000446085.4"; level 2; protein_id "ENSMUSP00000072481.7"; transcript_support_level "1"; mgi_id "MGI:104636"; tag "basic"; tag "Ensembl_canonical"; tag "GENCODE_Primary"; tag "appris_principal_1"; tag "CCDS"; ccdsid "CCDS18274.1"; havana_gene "OTTMUSG00000000333.1"; havana_transcript "OTTMUST00000000846.1";
chr4	HAVANA	exon	72036042	72036628	0	-	.	gene_id "ENSMUSG00000008305.20"; transcript_id "ENSMUST00000072695.13"; gene_type "protein_coding"; gene_name "Tle1"; transcript_type "protein_coding"; transcript_name "Tle1-202"; exon_number 20; exon_id "ENSMUSE00000446085.4"; level 2; protein_id "ENSMUSP00000072481.7"; transcript_support_level "1"; mgi_id "MGI:104636"; tag "basic"; tag "Ensembl_canonical"; tag "GENCODE_Primary"; tag "appris_principal_1"; tag "CCDS"; ccdsid "CCDS18274.1"; havana_gene "OTTMUSG00000000333.1"; havana_transcript "OTTMUST00000000846.1";
chr4	HAVANA	transcript	72036042	72119094	0	-	.	gene_id "ENSMUSG00000008305.20"; transcript_id "ENSMUST00000072695.13"; gene_type "protein_coding"; gene_name "Tle1"; transcript_type "protein_coding"; transcript_name "Tle1-202"; level 2; protein_id "ENSMUSP00000072481.7"; transcript_support_level "1"; mgi_id "MGI:104636"; tag "basic"; tag "Ensembl_canonical"; tag "GENCODE_Primary"; tag "appris_principal_1"; tag "CCDS"; ccdsid "CCDS18274.1"; havana_gene "OTTMUSG00000000333.1"; havana_transcript "OTTMUST00000000846.1";
chr4	HAVANA	gene	72036042	72119130	0	-	.	gene_id "ENSMUSG00000008305.20"; gene_type "protein_coding"; gene_name "Tle1"; level 2; mgi_id "MGI:104636"; havana_gene "OTTMUSG00000000333.1";
chr4	HAVANA	UTR	72036044	72036523	0	-	.	gene_id "ENSMUSG00000008305.20"; transcript_id "ENSMUST00000102848.9"; gene_type "protein_coding"; gene_name "Tle1"; transcript_type "protein_coding"; transcript_name "Tle1-203"; exon_number 20; exon_id "ENSMUSE00000498850.3"; level 2; protein_id "ENSMUSP00000099912.3"; transcript_support_level "1"; mgi_id "MGI:104636"; tag "basic"; havana_gene "OTTMUSG00000000333.1"; havana_transcript "OTTMUST00000000851.1";
chr4	HAVANA	exon	72036044	72036628	0	-	.	gene_id "ENSMUSG00000008305.20"; transcript_id "ENSMUST00000102848.9"; gene_type "protein_coding"; gene_name "Tle1"; transcript_type "protein_coding"; transcript_name "Tle1-203"; exon_number 20; exon_id "ENSMUSE00000498850.3"; level 2; protein_id "ENSMUSP00000099912.3"; transcript_support_level "1"; mgi_id "MGI:104636"; tag "basic"; havana_gene "OTTMUSG00000000333.1"; havana_transcript "OTTMUST00000000851.1";
chr4	HAVANA	transcript	72036044	72119091	0	-	.	gene_id "ENSMUSG00000008305.20"; transcript_id "ENSMUST00000102848.9"; gene_type "protein_coding"; gene_name "Tle1"; transcript_type "protein_coding"; transcript_name "Tle1-203"; level 2; protein_id "ENSMUSP00000099912.3"; transcript_support_level "1"; mgi_id "MGI:104636"; tag "basic"; havana_gene "OTTMUSG00000000333.1"; havana_transcript "OTTMUST00000000851.1";
chr4	HAVANA	exon	72036047	72036628	0	-	.	gene_id "ENSMUSG00000008305.20"; transcript_id "ENSMUST00000132550.8"; gene_type "protein_coding"; gene_name "Tle1"; transcript_type "retained_intron"; transcript_name "Tle1-206"; exon_number 18; exon_id "ENSMUSE00000783017.2"; level 2; transcript_support_level "1"; mgi_id "MGI:104636"; havana_gene "OTTMUSG00000000333.1"; havana_transcript "OTTMUST00000000850.1";
chr4	ENSEMBL_gcm37	exon	72036047	72036628	0.411905640755672	-	.	gene_id "ENSMUSG00000008305.20"; transcript_id "ENSMUSG00000008305.20_tx_10"; exon_id "chr4_72036047_72036628_-"; exonnum "21"; txlen "3866";
chr4	ENSEMBL_gcm37	exon	72036047	72036628	1.12254973108338	-	.	gene_id "ENSMUSG00000008305.20"; transcript_id "ENSMUSG00000008305.20_tx_6"; exon_id "chr4_72036047_72036628_-"; exonnum "19"; txlen "2732";
chr4	ENSEMBL_gcm37	exon	72036047	72036628	0.823811281511343	-	.	gene_id "ENSMUSG00000008305.20"; transcript_id "ENSMUSG00000008305.20_tx_9"; exon_id "chr4_72036047_72036628_-"; exonnum "15"; txlen "2488";
chr4	HAVANA	transcript	72036047	72117329	0	-	.	gene_id "ENSMUSG00000008305.20"; transcript_id "ENSMUST00000132550.8"; gene_type "protein_coding"; gene_name "Tle1"; transcript_type "retained_intron"; transcript_name "Tle1-206"; level 2; transcript_support_level "1"; mgi_id "MGI:104636"; havana_gene "OTTMUSG00000000333.1"; havana_transcript "OTTMUST00000000850.1";
chr4	HAVANA	UTR	72036442	72036523	0	-	.	gene_id "ENSMUSG00000008305.20"; transcript_id "ENSMUST00000030095.11"; gene_type "protein_coding"; gene_name "Tle1"; transcript_type "protein_coding"; transcript_name "Tle1-201"; exon_number 20; exon_id "ENSMUSE00000672807.2"; level 2; protein_id "ENSMUSP00000030095.5"; transcript_support_level "5"; mgi_id "MGI:104636"; tag "basic"; havana_gene "OTTMUSG00000000333.1"; havana_transcript "OTTMUST00000000853.1";
chr4	HAVANA	exon	72036442	72036628	0	-	.	gene_id "ENSMUSG00000008305.20"; transcript_id "ENSMUST00000030095.11"; gene_type "protein_coding"; gene_name "Tle1"; transcript_type "protein_coding"; transcript_name "Tle1-201"; exon_number 20; exon_id "ENSMUSE00000672807.2"; level 2; protein_id "ENSMUSP00000030095.5"; transcript_support_level "5"; mgi_id "MGI:104636"; tag "basic"; havana_gene "OTTMUSG00000000333.1"; havana_transcript "OTTMUST00000000853.1";
chr4	HAVANA	transcript	72036442	72118389	0	-	.	gene_id "ENSMUSG00000008305.20"; transcript_id "ENSMUST00000030095.11"; gene_type "protein_coding"; gene_name "Tle1"; transcript_type "protein_coding"; transcript_name "Tle1-201"; level 2; protein_id "ENSMUSP00000030095.5"; transcript_support_level "5"; mgi_id "MGI:104636"; tag "basic"; havana_gene "OTTMUSG00000000333.1"; havana_transcript "OTTMUST00000000853.1";
chr4	HAVANA	exon	72036457	72036628	0	-	.	gene_id "ENSMUSG00000008305.20"; transcript_id "ENSMUST00000123259.2"; gene_type "protein_coding"; gene_name "Tle1"; transcript_type "protein_coding_CDS_not_defined"; transcript_name "Tle1-205"; exon_number 3; exon_id "ENSMUSE00000731480.2"; level 2; transcript_support_level "2"; mgi_id "MGI:104636"; havana_gene "OTTMUSG00000000333.1"; havana_transcript "OTTMUST00000000854.1";
chr4	HAVANA	transcript	72036457	72038971	0	-	.	gene_id "ENSMUSG00000008305.20"; transcript_id "ENSMUST00000123259.2"; gene_type "protein_coding"; gene_name "Tle1"; transcript_type "protein_coding_CDS_not_defined"; transcript_name "Tle1-205"; level 2; transcript_support_level "2"; mgi_id "MGI:104636"; havana_gene "OTTMUSG00000000333.1"; havana_transcript "OTTMUST00000000854.1";
chr4	HAVANA	stop_codon	72036521	72036523	0	-	0	gene_id "ENSMUSG00000008305.20"; transcript_id "ENSMUST00000072695.13"; gene_type "protein_coding"; gene_name "Tle1"; transcript_type "protein_coding"; transcript_name "Tle1-202"; exon_number 20; exon_id "ENSMUSE00000446085.4"; level 2; protein_id "ENSMUSP00000072481.7"; transcript_support_level "1"; mgi_id "MGI:104636"; tag "basic"; tag "Ensembl_canonical"; tag "GENCODE_Primary"; tag "appris_principal_1"; tag "CCDS"; ccdsid "CCDS18274.1"; havana_gene "OTTMUSG00000000333.1"; havana_transcript "OTTMUST00000000846.1";
chr4	HAVANA	stop_codon	72036521	72036523	0	-	0	gene_id "ENSMUSG00000008305.20"; transcript_id "ENSMUST00000102848.9"; gene_type "protein_coding"; gene_name "Tle1"; transcript_type "protein_coding"; transcript_name "Tle1-203"; exon_number 20; exon_id "ENSMUSE00000498850.3"; level 2; protein_id "ENSMUSP00000099912.3"; transcript_support_level "1"; mgi_id "MGI:104636"; tag "basic"; havana_gene "OTTMUSG00000000333.1"; havana_transcript "OTTMUST00000000851.1";
chr4	HAVANA	stop_codon	72036521	72036523	0	-	0	gene_id "ENSMUSG00000008305.20"; transcript_id "ENSMUST00000030095.11"; gene_type "protein_coding"; gene_name "Tle1"; transcript_type "protein_coding"; transcript_name "Tle1-201"; exon_number 20; exon_id "ENSMUSE00000672807.2"; level 2; protein_id "ENSMUSP00000030095.5"; transcript_support_level "5"; mgi_id "MGI:104636"; tag "basic"; havana_gene "OTTMUSG00000000333.1"; havana_transcript "OTTMUST00000000853.1";
chr4	HAVANA	CDS	72036524	72036628	0	-	0	gene_id "ENSMUSG00000008305.20"; transcript_id "ENSMUST00000072695.13"; gene_type "protein_coding"; gene_name "Tle1"; transcript_type "protein_coding"; transcript_name "Tle1-202"; exon_number 20; exon_id "ENSMUSE00000446085.4"; level 2; protein_id "ENSMUSP00000072481.7"; transcript_support_level "1"; mgi_id "MGI:104636"; tag "basic"; tag "Ensembl_canonical"; tag "GENCODE_Primary"; tag "appris_principal_1"; tag "CCDS"; ccdsid "CCDS18274.1"; havana_gene "OTTMUSG00000000333.1"; havana_transcript "OTTMUST00000000846.1";
chr4	HAVANA	CDS	72036524	72036628	0	-	0	gene_id "ENSMUSG00000008305.20"; transcript_id "ENSMUST00000102848.9"; gene_type "protein_coding"; gene_name "Tle1"; transcript_type "protein_coding"; transcript_name "Tle1-203"; exon_number 20; exon_id "ENSMUSE00000498850.3"; level 2; protein_id "ENSMUSP00000099912.3"; transcript_support_level "1"; mgi_id "MGI:104636"; tag "basic"; havana_gene "OTTMUSG00000000333.1"; havana_transcript "OTTMUST00000000851.1";
chr4	HAVANA	CDS	72036524	72036628	0	-	0	gene_id "ENSMUSG00000008305.20"; transcript_id "ENSMUST00000030095.11"; gene_type "protein_coding"; gene_name "Tle1"; transcript_type "protein_coding"; transcript_name "Tle1-201"; exon_number 20; exon_id "ENSMUSE00000672807.2"; level 2; protein_id "ENSMUSP00000030095.5"; transcript_support_level "5"; mgi_id "MGI:104636"; tag "basic"; havana_gene "OTTMUSG00000000333.1"; havana_transcript "OTTMUST00000000853.1";
chr4	HAVANA	exon	72036728	72036804	0	-	.	gene_id "ENSMUSG00000008305.20"; transcript_id "ENSMUST00000072695.13"; gene_type "protein_coding"; gene_name "Tle1"; transcript_type "protein_coding"; transcript_name "Tle1-202"; exon_number 19; exon_id "ENSMUSE00001249959.2"; level 2; protein_id "ENSMUSP00000072481.7"; transcript_support_level "1"; mgi_id "MGI:104636"; tag "basic"; tag "Ensembl_canonical"; tag "GENCODE_Primary"; tag "appris_principal_1"; tag "CCDS"; ccdsid "CCDS18274.1"; havana_gene "OTTMUSG00000000333.1"; havana_transcript "OTTMUST00000000846.1";
chr4	HAVANA	CDS	72036728	72036804	0	-	2	gene_id "ENSMUSG00000008305.20"; transcript_id "ENSMUST00000072695.13"; gene_type "protein_coding"; gene_name "Tle1"; transcript_type "protein_coding"; transcript_name "Tle1-202"; exon_number 19; exon_id "ENSMUSE00001249959.2"; level 2; protein_id "ENSMUSP00000072481.7"; transcript_support_level "1"; mgi_id "MGI:104636"; tag "basic"; tag "Ensembl_canonical"; tag "GENCODE_Primary"; tag "appris_principal_1"; tag "CCDS"; ccdsid "CCDS18274.1"; havana_gene "OTTMUSG00000000333.1"; havana_transcript "OTTMUST00000000846.1";
chr4	HAVANA	exon	72036728	72036804	0	-	.	gene_id "ENSMUSG00000008305.20"; transcript_id "ENSMUST00000102848.9"; gene_type "protein_coding"; gene_name "Tle1"; transcript_type "protein_coding"; transcript_name "Tle1-203"; exon_number 19; exon_id "ENSMUSE00001249959.2"; level 2; protein_id "ENSMUSP00000099912.3"; transcript_support_level "1"; mgi_id "MGI:104636"; tag "basic"; havana_gene "OTTMUSG00000000333.1"; havana_transcript "OTTMUST00000000851.1";
chr4	HAVANA	CDS	72036728	72036804	0	-	2	gene_id "ENSMUSG00000008305.20"; transcript_id "ENSMUST00000102848.9"; gene_type "protein_coding"; gene_name "Tle1"; transcript_type "protein_coding"; transcript_name "Tle1-203"; exon_number 19; exon_id "ENSMUSE00001249959.2"; level 2; protein_id "ENSMUSP00000099912.3"; transcript_support_level "1"; mgi_id "MGI:104636"; tag "basic"; havana_gene "OTTMUSG00000000333.1"; havana_transcript "OTTMUST00000000851.1";
chr4	HAVANA	exon	72036728	72036804	0	-	.	gene_id "ENSMUSG00000008305.20"; transcript_id "ENSMUST00000132550.8"; gene_type "protein_coding"; gene_name "Tle1"; transcript_type "retained_intron"; transcript_name "Tle1-206"; exon_number 17; exon_id "ENSMUSE00001293859.2"; level 2; transcript_support_level "1"; mgi_id "MGI:104636"; havana_gene "OTTMUSG00000000333.1"; havana_transcript "OTTMUST00000000850.1";
chr4	HAVANA	exon	72036728	72036804	0	-	.	gene_id "ENSMUSG00000008305.20"; transcript_id "ENSMUST00000030095.11"; gene_type "protein_coding"; gene_name "Tle1"; transcript_type "protein_coding"; transcript_name "Tle1-201"; exon_number 19; exon_id "ENSMUSE00001249959.2"; level 2; protein_id "ENSMUSP00000030095.5"; transcript_support_level "5"; mgi_id "MGI:104636"; tag "basic"; havana_gene "OTTMUSG00000000333.1"; havana_transcript "OTTMUST00000000853.1";
chr4	HAVANA	CDS	72036728	72036804	0	-	2	gene_id "ENSMUSG00000008305.20"; transcript_id "ENSMUST00000030095.11"; gene_type "protein_coding"; gene_name "Tle1"; transcript_type "protein_coding"; transcript_name "Tle1-201"; exon_number 19; exon_id "ENSMUSE00001249959.2"; level 2; protein_id "ENSMUSP00000030095.5"; transcript_support_level "5"; mgi_id "MGI:104636"; tag "basic"; havana_gene "OTTMUSG00000000333.1"; havana_transcript "OTTMUST00000000853.1";
chr4	HAVANA	exon	72036728	72036804	0	-	.	gene_id "ENSMUSG00000008305.20"; transcript_id "ENSMUST00000123259.2"; gene_type "protein_coding"; gene_name "Tle1"; transcript_type "protein_coding_CDS_not_defined"; transcript_name "Tle1-205"; exon_number 2; exon_id "ENSMUSE00001293859.2"; level 2; transcript_support_level "2"; mgi_id "MGI:104636"; havana_gene "OTTMUSG00000000333.1"; havana_transcript "OTTMUST00000000854.1";
chr4	ENSEMBL_gcm37	exon	72036728	72036804	0.411905640755672	-	.	gene_id "ENSMUSG00000008305.20"; transcript_id "ENSMUSG00000008305.20_tx_10"; exon_id "chr4_72036728_72036804_-"; exonnum "20"; txlen "3866";
chr4	ENSEMBL_gcm37	exon	72036728	72036804	1.12254973108338	-	.	gene_id "ENSMUSG00000008305.20"; transcript_id "ENSMUSG00000008305.20_tx_6"; exon_id "chr4_72036728_72036804_-"; exonnum "18"; txlen "2732";
chr4	ENSEMBL_gcm37	exon	72036728	72036804	0.823811281511343	-	.	gene_id "ENSMUSG00000008305.20"; transcript_id "ENSMUSG00000008305.20_tx_9"; exon_id "chr4_72036728_72036804_-"; exonnum "14"; txlen "2488";
chr4	HAVANA	exon	72038377	72038527	0	-	.	gene_id "ENSMUSG00000008305.20"; transcript_id "ENSMUST00000072695.13"; gene_type "protein_coding"; gene_name "Tle1"; transcript_type "protein_coding"; transcript_name "Tle1-202"; exon_number 18; exon_id "ENSMUSE00001271415.2"; level 2; protein_id "ENSMUSP00000072481.7"; transcript_support_level "1"; mgi_id "MGI:104636"; tag "basic"; tag "Ensembl_canonical"; tag "GENCODE_Primary"; tag "appris_principal_1"; tag "CCDS"; ccdsid "CCDS18274.1"; havana_gene "OTTMUSG00000000333.1"; havana_transcript "OTTMUST00000000846.1";
chr4	HAVANA	CDS	72038377	72038527	0	-	0	gene_id "ENSMUSG00000008305.20"; transcript_id "ENSMUST00000072695.13"; gene_type "protein_coding"; gene_name "Tle1"; transcript_type "protein_coding"; transcript_name "Tle1-202"; exon_number 18; exon_id "ENSMUSE00001271415.2"; level 2; protein_id "ENSMUSP00000072481.7"; transcript_support_level "1"; mgi_id "MGI:104636"; tag "basic"; tag "Ensembl_canonical"; tag "GENCODE_Primary"; tag "appris_principal_1"; tag "CCDS"; ccdsid "CCDS18274.1"; havana_gene "OTTMUSG00000000333.1"; havana_transcript "OTTMUST00000000846.1";
chr4	HAVANA	exon	72038377	72038527	0	-	.	gene_id "ENSMUSG00000008305.20"; transcript_id "ENSMUST00000102848.9"; gene_type "protein_coding"; gene_name "Tle1"; transcript_type "protein_coding"; transcript_name "Tle1-203"; exon_number 18; exon_id "ENSMUSE00001271415.2"; level 2; protein_id "ENSMUSP00000099912.3"; transcript_support_level "1"; mgi_id "MGI:104636"; tag "basic"; havana_gene "OTTMUSG00000000333.1"; havana_transcript "OTTMUST00000000851.1";
chr4	HAVANA	CDS	72038377	72038527	0	-	0	gene_id "ENSMUSG00000008305.20"; transcript_id "ENSMUST00000102848.9"; gene_type "protein_coding"; gene_name "Tle1"; transcript_type "protein_coding"; transcript_name "Tle1-203"; exon_number 18; exon_id "ENSMUSE00001271415.2"; level 2; protein_id "ENSMUSP00000099912.3"; transcript_support_level "1"; mgi_id "MGI:104636"; tag "basic"; havana_gene "OTTMUSG00000000333.1"; havana_transcript "OTTMUST00000000851.1";
chr4	HAVANA	exon	72038377	72038527	0	-	.	gene_id "ENSMUSG00000008305.20"; transcript_id "ENSMUST00000132550.8"; gene_type "protein_coding"; gene_name "Tle1"; transcript_type "retained_intron"; transcript_name "Tle1-206"; exon_number 16; exon_id "ENSMUSE00001253915.2"; level 2; transcript_support_level "1"; mgi_id "MGI:104636"; havana_gene "OTTMUSG00000000333.1"; havana_transcript "OTTMUST00000000850.1";
chr4	HAVANA	exon	72038377	72038527	0	-	.	gene_id "ENSMUSG00000008305.20"; transcript_id "ENSMUST00000030095.11"; gene_type "protein_coding"; gene_name "Tle1"; transcript_type "protein_coding"; transcript_name "Tle1-201"; exon_number 18; exon_id "ENSMUSE00001271415.2"; level 2; protein_id "ENSMUSP00000030095.5"; transcript_support_level "5"; mgi_id "MGI:104636"; tag "basic"; havana_gene "OTTMUSG00000000333.1"; havana_transcript "OTTMUST00000000853.1";
chr4	HAVANA	CDS	72038377	72038527	0	-	0	gene_id "ENSMUSG00000008305.20"; transcript_id "ENSMUST00000030095.11"; gene_type "protein_coding"; gene_name "Tle1"; transcript_type "protein_coding"; transcript_name "Tle1-201"; exon_number 18; exon_id "ENSMUSE00001271415.2"; level 2; protein_id "ENSMUSP00000030095.5"; transcript_support_level "5"; mgi_id "MGI:104636"; tag "basic"; havana_gene "OTTMUSG00000000333.1"; havana_transcript "OTTMUST00000000853.1";
chr4	ENSEMBL_gcm37	exon	72038377	72038527	0.411905640755672	-	.	gene_id "ENSMUSG00000008305.20"; transcript_id "ENSMUSG00000008305.20_tx_10"; exon_id "chr4_72038377_72038527_-"; exonnum "19"; txlen "3866";
chr4	ENSEMBL_gcm37	exon	72038377	72038527	1.12254973108338	-	.	gene_id "ENSMUSG00000008305.20"; transcript_id "ENSMUSG00000008305.20_tx_6"; exon_id "chr4_72038377_72038527_-"; exonnum "17"; txlen "2732";
chr4	ENSEMBL_gcm37	exon	72038377	72038527	0.823811281511343	-	.	gene_id "ENSMUSG00000008305.20"; transcript_id "ENSMUSG00000008305.20_tx_9"; exon_id "chr4_72038377_72038527_-"; exonnum "13"; txlen "2488";
chr4	HAVANA	exon	72038377	72038971	0	-	.	gene_id "ENSMUSG00000008305.20"; transcript_id "ENSMUST00000123259.2"; gene_type "protein_coding"; gene_name "Tle1"; transcript_type "protein_coding_CDS_not_defined"; transcript_name "Tle1-205"; exon_number 1; exon_id "ENSMUSE00000819056.2"; level 2; transcript_support_level "2"; mgi_id "MGI:104636"; havana_gene "OTTMUSG00000000333.1"; havana_transcript "OTTMUST00000000854.1";
chr4	HAVANA	exon	72040581	72040728	0	-	.	gene_id "ENSMUSG00000008305.20"; transcript_id "ENSMUST00000072695.13"; gene_type "protein_coding"; gene_name "Tle1"; transcript_type "protein_coding"; transcript_name "Tle1-202"; exon_number 17; exon_id "ENSMUSE00001206311.2"; level 2; protein_id "ENSMUSP00000072481.7"; transcript_support_level "1"; mgi_id "MGI:104636"; tag "basic"; tag "Ensembl_canonical"; tag "GENCODE_Primary"; tag "appris_principal_1"; tag "CCDS"; ccdsid "CCDS18274.1"; havana_gene "OTTMUSG00000000333.1"; havana_transcript "OTTMUST00000000846.1";
chr4	HAVANA	CDS	72040581	72040728	0	-	1	gene_id "ENSMUSG00000008305.20"; transcript_id "ENSMUST00000072695.13"; gene_type "protein_coding"; gene_name "Tle1"; transcript_type "protein_coding"; transcript_name "Tle1-202"; exon_number 17; exon_id "ENSMUSE00001206311.2"; level 2; protein_id "ENSMUSP00000072481.7"; transcript_support_level "1"; mgi_id "MGI:104636"; tag "basic"; tag "Ensembl_canonical"; tag "GENCODE_Primary"; tag "appris_principal_1"; tag "CCDS"; ccdsid "CCDS18274.1"; havana_gene "OTTMUSG00000000333.1"; havana_transcript "OTTMUST00000000846.1";
chr4	HAVANA	exon	72040581	72040728	0	-	.	gene_id "ENSMUSG00000008305.20"; transcript_id "ENSMUST00000102848.9"; gene_type "protein_coding"; gene_name "Tle1"; transcript_type "protein_coding"; transcript_name "Tle1-203"; exon_number 17; exon_id "ENSMUSE00001206311.2"; level 2; protein_id "ENSMUSP00000099912.3"; transcript_support_level "1"; mgi_id "MGI:104636"; tag "basic"; havana_gene "OTTMUSG00000000333.1"; havana_transcript "OTTMUST00000000851.1";
chr4	HAVANA	CDS	72040581	72040728	0	-	1	gene_id "ENSMUSG00000008305.20"; transcript_id "ENSMUST00000102848.9"; gene_type "protein_coding"; gene_name "Tle1"; transcript_type "protein_coding"; transcript_name "Tle1-203"; exon_number 17; exon_id "ENSMUSE00001206311.2"; level 2; protein_id "ENSMUSP00000099912.3"; transcript_support_level "1"; mgi_id "MGI:104636"; tag "basic"; havana_gene "OTTMUSG00000000333.1"; havana_transcript "OTTMUST00000000851.1";
chr4	HAVANA	exon	72040581	72040728	0	-	.	gene_id "ENSMUSG00000008305.20"; transcript_id "ENSMUST00000132550.8"; gene_type "protein_coding"; gene_name "Tle1"; transcript_type "retained_intron"; transcript_name "Tle1-206"; exon_number 15; exon_id "ENSMUSE00001224416.2"; level 2; transcript_support_level "1"; mgi_id "MGI:104636"; havana_gene "OTTMUSG00000000333.1"; havana_transcript "OTTMUST00000000850.1";
chr4	HAVANA	exon	72040581	72040728	0	-	.	gene_id "ENSMUSG00000008305.20"; transcript_id "ENSMUST00000030095.11"; gene_type "protein_coding"; gene_name "Tle1"; transcript_type "protein_coding"; transcript_name "Tle1-201"; exon_number 17; exon_id "ENSMUSE00001206311.2"; level 2; protein_id "ENSMUSP00000030095.5"; transcript_support_level "5"; mgi_id "MGI:104636"; tag "basic"; havana_gene "OTTMUSG00000000333.1"; havana_transcript "OTTMUST00000000853.1";
chr4	HAVANA	CDS	72040581	72040728	0	-	1	gene_id "ENSMUSG00000008305.20"; transcript_id "ENSMUST00000030095.11"; gene_type "protein_coding"; gene_name "Tle1"; transcript_type "protein_coding"; transcript_name "Tle1-201"; exon_number 17; exon_id "ENSMUSE00001206311.2"; level 2; protein_id "ENSMUSP00000030095.5"; transcript_support_level "5"; mgi_id "MGI:104636"; tag "basic"; havana_gene "OTTMUSG00000000333.1"; havana_transcript "OTTMUST00000000853.1";
chr4	ENSEMBL_gcm37	exon	72040581	72040728	0.411905640755672	-	.	gene_id "ENSMUSG00000008305.20"; transcript_id "ENSMUSG00000008305.20_tx_10"; exon_id "chr4_72040581_72040728_-"; exonnum "18"; txlen "3866";
chr4	ENSEMBL_gcm37	exon	72040581	72040728	1.12254973108338	-	.	gene_id "ENSMUSG00000008305.20"; transcript_id "ENSMUSG00000008305.20_tx_6"; exon_id "chr4_72040581_72040728_-"; exonnum "16"; txlen "2732";
chr4	ENSEMBL_gcm37	exon	72040581	72040728	0.823811281511343	-	.	gene_id "ENSMUSG00000008305.20"; transcript_id "ENSMUSG00000008305.20_tx_9"; exon_id "chr4_72040581_72040728_-"; exonnum "12"; txlen "2488";
chr4	sragcm37_mid	exon	72040811	72041007	0.411905640755672	-	.	gene_id "ENSMUSG00000008305.20"; transcript_id "ENSMUSG00000008305.20_tx_10"; exon_id "chr4_72040811_72041007_-"; exonnum "17"; txlen "3866";
chr4	HAVANA	exon	72043009	72043256	0	-	.	gene_id "ENSMUSG00000008305.20"; transcript_id "ENSMUST00000072695.13"; gene_type "protein_coding"; gene_name "Tle1"; transcript_type "protein_coding"; transcript_name "Tle1-202"; exon_number 16; exon_id "ENSMUSE00001287070.2"; level 2; protein_id "ENSMUSP00000072481.7"; transcript_support_level "1"; mgi_id "MGI:104636"; tag "basic"; tag "Ensembl_canonical"; tag "GENCODE_Primary"; tag "appris_principal_1"; tag "CCDS"; ccdsid "CCDS18274.1"; havana_gene "OTTMUSG00000000333.1"; havana_transcript "OTTMUST00000000846.1";
chr4	HAVANA	CDS	72043009	72043256	0	-	0	gene_id "ENSMUSG00000008305.20"; transcript_id "ENSMUST00000072695.13"; gene_type "protein_coding"; gene_name "Tle1"; transcript_type "protein_coding"; transcript_name "Tle1-202"; exon_number 16; exon_id "ENSMUSE00001287070.2"; level 2; protein_id "ENSMUSP00000072481.7"; transcript_support_level "1"; mgi_id "MGI:104636"; tag "basic"; tag "Ensembl_canonical"; tag "GENCODE_Primary"; tag "appris_principal_1"; tag "CCDS"; ccdsid "CCDS18274.1"; havana_gene "OTTMUSG00000000333.1"; havana_transcript "OTTMUST00000000846.1";
chr4	HAVANA	exon	72043009	72043256	0	-	.	gene_id "ENSMUSG00000008305.20"; transcript_id "ENSMUST00000102848.9"; gene_type "protein_coding"; gene_name "Tle1"; transcript_type "protein_coding"; transcript_name "Tle1-203"; exon_number 16; exon_id "ENSMUSE00001287070.2"; level 2; protein_id "ENSMUSP00000099912.3"; transcript_support_level "1"; mgi_id "MGI:104636"; tag "basic"; havana_gene "OTTMUSG00000000333.1"; havana_transcript "OTTMUST00000000851.1";
chr4	HAVANA	CDS	72043009	72043256	0	-	0	gene_id "ENSMUSG00000008305.20"; transcript_id "ENSMUST00000102848.9"; gene_type "protein_coding"; gene_name "Tle1"; transcript_type "protein_coding"; transcript_name "Tle1-203"; exon_number 16; exon_id "ENSMUSE00001287070.2"; level 2; protein_id "ENSMUSP00000099912.3"; transcript_support_level "1"; mgi_id "MGI:104636"; tag "basic"; havana_gene "OTTMUSG00000000333.1"; havana_transcript "OTTMUST00000000851.1";
chr4	HAVANA	exon	72043009	72043256	0	-	.	gene_id "ENSMUSG00000008305.20"; transcript_id "ENSMUST00000132550.8"; gene_type "protein_coding"; gene_name "Tle1"; transcript_type "retained_intron"; transcript_name "Tle1-206"; exon_number 14; exon_id "ENSMUSE00001208648.2"; level 2; transcript_support_level "1"; mgi_id "MGI:104636"; havana_gene "OTTMUSG00000000333.1"; havana_transcript "OTTMUST00000000850.1";
chr4	HAVANA	exon	72043009	72043256	0	-	.	gene_id "ENSMUSG00000008305.20"; transcript_id "ENSMUST00000030095.11"; gene_type "protein_coding"; gene_name "Tle1"; transcript_type "protein_coding"; transcript_name "Tle1-201"; exon_number 16; exon_id "ENSMUSE00001287070.2"; level 2; protein_id "ENSMUSP00000030095.5"; transcript_support_level "5"; mgi_id "MGI:104636"; tag "basic"; havana_gene "OTTMUSG00000000333.1"; havana_transcript "OTTMUST00000000853.1";
chr4	HAVANA	CDS	72043009	72043256	0	-	0	gene_id "ENSMUSG00000008305.20"; transcript_id "ENSMUST00000030095.11"; gene_type "protein_coding"; gene_name "Tle1"; transcript_type "protein_coding"; transcript_name "Tle1-201"; exon_number 16; exon_id "ENSMUSE00001287070.2"; level 2; protein_id "ENSMUSP00000030095.5"; transcript_support_level "5"; mgi_id "MGI:104636"; tag "basic"; havana_gene "OTTMUSG00000000333.1"; havana_transcript "OTTMUST00000000853.1";
chr4	ENSEMBL_gcm37	exon	72043009	72043256	0.411905640755672	-	.	gene_id "ENSMUSG00000008305.20"; transcript_id "ENSMUSG00000008305.20_tx_10"; exon_id "chr4_72043009_72043256_-"; exonnum "16"; txlen "3866";
chr4	ENSEMBL_gcm37	exon	72043009	72043256	1.12254973108338	-	.	gene_id "ENSMUSG00000008305.20"; transcript_id "ENSMUSG00000008305.20_tx_6"; exon_id "chr4_72043009_72043256_-"; exonnum "15"; txlen "2732";
chr4	ENSEMBL_gcm37	exon	72043009	72043256	0.823811281511343	-	.	gene_id "ENSMUSG00000008305.20"; transcript_id "ENSMUSG00000008305.20_tx_9"; exon_id "chr4_72043009_72043256_-"; exonnum "11"; txlen "2488";
chr4	HAVANA	exon	72044425	72044674	0	-	.	gene_id "ENSMUSG00000008305.20"; transcript_id "ENSMUST00000072695.13"; gene_type "protein_coding"; gene_name "Tle1"; transcript_type "protein_coding"; transcript_name "Tle1-202"; exon_number 15; exon_id "ENSMUSE00001298055.2"; level 2; protein_id "ENSMUSP00000072481.7"; transcript_support_level "1"; mgi_id "MGI:104636"; tag "basic"; tag "Ensembl_canonical"; tag "GENCODE_Primary"; tag "appris_principal_1"; tag "CCDS"; ccdsid "CCDS18274.1"; havana_gene "OTTMUSG00000000333.1"; havana_transcript "OTTMUST00000000846.1";
chr4	HAVANA	CDS	72044425	72044674	0	-	1	gene_id "ENSMUSG00000008305.20"; transcript_id "ENSMUST00000072695.13"; gene_type "protein_coding"; gene_name "Tle1"; transcript_type "protein_coding"; transcript_name "Tle1-202"; exon_number 15; exon_id "ENSMUSE00001298055.2"; level 2; protein_id "ENSMUSP00000072481.7"; transcript_support_level "1"; mgi_id "MGI:104636"; tag "basic"; tag "Ensembl_canonical"; tag "GENCODE_Primary"; tag "appris_principal_1"; tag "CCDS"; ccdsid "CCDS18274.1"; havana_gene "OTTMUSG00000000333.1"; havana_transcript "OTTMUST00000000846.1";
chr4	HAVANA	exon	72044425	72044674	0	-	.	gene_id "ENSMUSG00000008305.20"; transcript_id "ENSMUST00000102848.9"; gene_type "protein_coding"; gene_name "Tle1"; transcript_type "protein_coding"; transcript_name "Tle1-203"; exon_number 15; exon_id "ENSMUSE00001298055.2"; level 2; protein_id "ENSMUSP00000099912.3"; transcript_support_level "1"; mgi_id "MGI:104636"; tag "basic"; havana_gene "OTTMUSG00000000333.1"; havana_transcript "OTTMUST00000000851.1";
chr4	HAVANA	CDS	72044425	72044674	0	-	1	gene_id "ENSMUSG00000008305.20"; transcript_id "ENSMUST00000102848.9"; gene_type "protein_coding"; gene_name "Tle1"; transcript_type "protein_coding"; transcript_name "Tle1-203"; exon_number 15; exon_id "ENSMUSE00001298055.2"; level 2; protein_id "ENSMUSP00000099912.3"; transcript_support_level "1"; mgi_id "MGI:104636"; tag "basic"; havana_gene "OTTMUSG00000000333.1"; havana_transcript "OTTMUST00000000851.1";
chr4	HAVANA	exon	72044425	72044674	0	-	.	gene_id "ENSMUSG00000008305.20"; transcript_id "ENSMUST00000132550.8"; gene_type "protein_coding"; gene_name "Tle1"; transcript_type "retained_intron"; transcript_name "Tle1-206"; exon_number 13; exon_id "ENSMUSE00001306401.2"; level 2; transcript_support_level "1"; mgi_id "MGI:104636"; havana_gene "OTTMUSG00000000333.1"; havana_transcript "OTTMUST00000000850.1";
chr4	HAVANA	exon	72044425	72044674	0	-	.	gene_id "ENSMUSG00000008305.20"; transcript_id "ENSMUST00000030095.11"; gene_type "protein_coding"; gene_name "Tle1"; transcript_type "protein_coding"; transcript_name "Tle1-201"; exon_number 15; exon_id "ENSMUSE00001298055.2"; level 2; protein_id "ENSMUSP00000030095.5"; transcript_support_level "5"; mgi_id "MGI:104636"; tag "basic"; havana_gene "OTTMUSG00000000333.1"; havana_transcript "OTTMUST00000000853.1";
chr4	HAVANA	CDS	72044425	72044674	0	-	1	gene_id "ENSMUSG00000008305.20"; transcript_id "ENSMUST00000030095.11"; gene_type "protein_coding"; gene_name "Tle1"; transcript_type "protein_coding"; transcript_name "Tle1-201"; exon_number 15; exon_id "ENSMUSE00001298055.2"; level 2; protein_id "ENSMUSP00000030095.5"; transcript_support_level "5"; mgi_id "MGI:104636"; tag "basic"; havana_gene "OTTMUSG00000000333.1"; havana_transcript "OTTMUST00000000853.1";
chr4	ENSEMBL_gcm37	exon	72044425	72044674	0.411905640755672	-	.	gene_id "ENSMUSG00000008305.20"; transcript_id "ENSMUSG00000008305.20_tx_10"; exon_id "chr4_72044425_72044674_-"; exonnum "15"; txlen "3866";
chr4	ENSEMBL_gcm37	exon	72044425	72044674	1.12254973108338	-	.	gene_id "ENSMUSG00000008305.20"; transcript_id "ENSMUSG00000008305.20_tx_6"; exon_id "chr4_72044425_72044674_-"; exonnum "14"; txlen "2732";
chr4	ENSEMBL_gcm37	exon	72044425	72044674	0.823811281511343	-	.	gene_id "ENSMUSG00000008305.20"; transcript_id "ENSMUSG00000008305.20_tx_9"; exon_id "chr4_72044425_72044674_-"; exonnum "10"; txlen "2488";
chr4	HAVANA	exon	72055319	72055395	0	-	.	gene_id "ENSMUSG00000008305.20"; transcript_id "ENSMUST00000072695.13"; gene_type "protein_coding"; gene_name "Tle1"; transcript_type "protein_coding"; transcript_name "Tle1-202"; exon_number 14; exon_id "ENSMUSE00001311417.2"; level 2; protein_id "ENSMUSP00000072481.7"; transcript_support_level "1"; mgi_id "MGI:104636"; tag "basic"; tag "Ensembl_canonical"; tag "GENCODE_Primary"; tag "appris_principal_1"; tag "CCDS"; ccdsid "CCDS18274.1"; havana_gene "OTTMUSG00000000333.1"; havana_transcript "OTTMUST00000000846.1";
chr4	HAVANA	CDS	72055319	72055395	0	-	0	gene_id "ENSMUSG00000008305.20"; transcript_id "ENSMUST00000072695.13"; gene_type "protein_coding"; gene_name "Tle1"; transcript_type "protein_coding"; transcript_name "Tle1-202"; exon_number 14; exon_id "ENSMUSE00001311417.2"; level 2; protein_id "ENSMUSP00000072481.7"; transcript_support_level "1"; mgi_id "MGI:104636"; tag "basic"; tag "Ensembl_canonical"; tag "GENCODE_Primary"; tag "appris_principal_1"; tag "CCDS"; ccdsid "CCDS18274.1"; havana_gene "OTTMUSG00000000333.1"; havana_transcript "OTTMUST00000000846.1";
chr4	HAVANA	exon	72055319	72055395	0	-	.	gene_id "ENSMUSG00000008305.20"; transcript_id "ENSMUST00000102848.9"; gene_type "protein_coding"; gene_name "Tle1"; transcript_type "protein_coding"; transcript_name "Tle1-203"; exon_number 14; exon_id "ENSMUSE00001311417.2"; level 2; protein_id "ENSMUSP00000099912.3"; transcript_support_level "1"; mgi_id "MGI:104636"; tag "basic"; havana_gene "OTTMUSG00000000333.1"; havana_transcript "OTTMUST00000000851.1";
chr4	HAVANA	CDS	72055319	72055395	0	-	0	gene_id "ENSMUSG00000008305.20"; transcript_id "ENSMUST00000102848.9"; gene_type "protein_coding"; gene_name "Tle1"; transcript_type "protein_coding"; transcript_name "Tle1-203"; exon_number 14; exon_id "ENSMUSE00001311417.2"; level 2; protein_id "ENSMUSP00000099912.3"; transcript_support_level "1"; mgi_id "MGI:104636"; tag "basic"; havana_gene "OTTMUSG00000000333.1"; havana_transcript "OTTMUST00000000851.1";
chr4	HAVANA	exon	72055319	72055395	0	-	.	gene_id "ENSMUSG00000008305.20"; transcript_id "ENSMUST00000132550.8"; gene_type "protein_coding"; gene_name "Tle1"; transcript_type "retained_intron"; transcript_name "Tle1-206"; exon_number 12; exon_id "ENSMUSE00001303850.2"; level 2; transcript_support_level "1"; mgi_id "MGI:104636"; havana_gene "OTTMUSG00000000333.1"; havana_transcript "OTTMUST00000000850.1";
chr4	HAVANA	exon	72055319	72055395	0	-	.	gene_id "ENSMUSG00000008305.20"; transcript_id "ENSMUST00000030095.11"; gene_type "protein_coding"; gene_name "Tle1"; transcript_type "protein_coding"; transcript_name "Tle1-201"; exon_number 14; exon_id "ENSMUSE00001311417.2"; level 2; protein_id "ENSMUSP00000030095.5"; transcript_support_level "5"; mgi_id "MGI:104636"; tag "basic"; havana_gene "OTTMUSG00000000333.1"; havana_transcript "OTTMUST00000000853.1";
chr4	HAVANA	CDS	72055319	72055395	0	-	0	gene_id "ENSMUSG00000008305.20"; transcript_id "ENSMUST00000030095.11"; gene_type "protein_coding"; gene_name "Tle1"; transcript_type "protein_coding"; transcript_name "Tle1-201"; exon_number 14; exon_id "ENSMUSE00001311417.2"; level 2; protein_id "ENSMUSP00000030095.5"; transcript_support_level "5"; mgi_id "MGI:104636"; tag "basic"; havana_gene "OTTMUSG00000000333.1"; havana_transcript "OTTMUST00000000853.1";
chr4	ENSEMBL_gcm37	exon	72055319	72055395	0.411905640755672	-	.	gene_id "ENSMUSG00000008305.20"; transcript_id "ENSMUSG00000008305.20_tx_10"; exon_id "chr4_72055319_72055395_-"; exonnum "14"; txlen "3866";
chr4	ENSEMBL_gcm37	exon	72055319	72055395	1.12254973108338	-	.	gene_id "ENSMUSG00000008305.20"; transcript_id "ENSMUSG00000008305.20_tx_6"; exon_id "chr4_72055319_72055395_-"; exonnum "13"; txlen "2732";
chr4	ENSEMBL_gcm37	exon	72055319	72055395	0.823811281511343	-	.	gene_id "ENSMUSG00000008305.20"; transcript_id "ENSMUSG00000008305.20_tx_9"; exon_id "chr4_72055319_72055395_-"; exonnum "9"; txlen "2488";
chr4	HAVANA	exon	72056729	72056922	0	-	.	gene_id "ENSMUSG00000008305.20"; transcript_id "ENSMUST00000102848.9"; gene_type "protein_coding"; gene_name "Tle1"; transcript_type "protein_coding"; transcript_name "Tle1-203"; exon_number 13; exon_id "ENSMUSE00000603618.3"; level 2; protein_id "ENSMUSP00000099912.3"; transcript_support_level "1"; mgi_id "MGI:104636"; tag "basic"; havana_gene "OTTMUSG00000000333.1"; havana_transcript "OTTMUST00000000851.1";
chr4	HAVANA	CDS	72056729	72056922	0	-	2	gene_id "ENSMUSG00000008305.20"; transcript_id "ENSMUST00000102848.9"; gene_type "protein_coding"; gene_name "Tle1"; transcript_type "protein_coding"; transcript_name "Tle1-203"; exon_number 13; exon_id "ENSMUSE00000603618.3"; level 2; protein_id "ENSMUSP00000099912.3"; transcript_support_level "1"; mgi_id "MGI:104636"; tag "basic"; havana_gene "OTTMUSG00000000333.1"; havana_transcript "OTTMUST00000000851.1";
chr4	HAVANA	exon	72056729	72056925	0	-	.	gene_id "ENSMUSG00000008305.20"; transcript_id "ENSMUST00000072695.13"; gene_type "protein_coding"; gene_name "Tle1"; transcript_type "protein_coding"; transcript_name "Tle1-202"; exon_number 13; exon_id "ENSMUSE00001240367.2"; level 2; protein_id "ENSMUSP00000072481.7"; transcript_support_level "1"; mgi_id "MGI:104636"; tag "basic"; tag "Ensembl_canonical"; tag "GENCODE_Primary"; tag "appris_principal_1"; tag "CCDS"; ccdsid "CCDS18274.1"; havana_gene "OTTMUSG00000000333.1"; havana_transcript "OTTMUST00000000846.1";
chr4	HAVANA	CDS	72056729	72056925	0	-	2	gene_id "ENSMUSG00000008305.20"; transcript_id "ENSMUST00000072695.13"; gene_type "protein_coding"; gene_name "Tle1"; transcript_type "protein_coding"; transcript_name "Tle1-202"; exon_number 13; exon_id "ENSMUSE00001240367.2"; level 2; protein_id "ENSMUSP00000072481.7"; transcript_support_level "1"; mgi_id "MGI:104636"; tag "basic"; tag "Ensembl_canonical"; tag "GENCODE_Primary"; tag "appris_principal_1"; tag "CCDS"; ccdsid "CCDS18274.1"; havana_gene "OTTMUSG00000000333.1"; havana_transcript "OTTMUST00000000846.1";
chr4	HAVANA	exon	72056729	72056925	0	-	.	gene_id "ENSMUSG00000008305.20"; transcript_id "ENSMUST00000132550.8"; gene_type "protein_coding"; gene_name "Tle1"; transcript_type "retained_intron"; transcript_name "Tle1-206"; exon_number 11; exon_id "ENSMUSE00001272930.2"; level 2; transcript_support_level "1"; mgi_id "MGI:104636"; havana_gene "OTTMUSG00000000333.1"; havana_transcript "OTTMUST00000000850.1";
chr4	HAVANA	exon	72056729	72056925	0	-	.	gene_id "ENSMUSG00000008305.20"; transcript_id "ENSMUST00000030095.11"; gene_type "protein_coding"; gene_name "Tle1"; transcript_type "protein_coding"; transcript_name "Tle1-201"; exon_number 13; exon_id "ENSMUSE00001240367.2"; level 2; protein_id "ENSMUSP00000030095.5"; transcript_support_level "5"; mgi_id "MGI:104636"; tag "basic"; havana_gene "OTTMUSG00000000333.1"; havana_transcript "OTTMUST00000000853.1";
chr4	HAVANA	CDS	72056729	72056925	0	-	2	gene_id "ENSMUSG00000008305.20"; transcript_id "ENSMUST00000030095.11"; gene_type "protein_coding"; gene_name "Tle1"; transcript_type "protein_coding"; transcript_name "Tle1-201"; exon_number 13; exon_id "ENSMUSE00001240367.2"; level 2; protein_id "ENSMUSP00000030095.5"; transcript_support_level "5"; mgi_id "MGI:104636"; tag "basic"; havana_gene "OTTMUSG00000000333.1"; havana_transcript "OTTMUST00000000853.1";
chr4	ENSEMBL_gcm37	exon	72056729	72056925	0.411905640755672	-	.	gene_id "ENSMUSG00000008305.20"; transcript_id "ENSMUSG00000008305.20_tx_10"; exon_id "chr4_72056729_72056925_-"; exonnum "13"; txlen "3866";
chr4	ENSEMBL_gcm37	exon	72056729	72056925	1.12254973108338	-	.	gene_id "ENSMUSG00000008305.20"; transcript_id "ENSMUSG00000008305.20_tx_6"; exon_id "chr4_72056729_72056925_-"; exonnum "12"; txlen "2732";
chr4	ENSEMBL_gcm37	exon	72056729	72056925	0.823811281511343	-	.	gene_id "ENSMUSG00000008305.20"; transcript_id "ENSMUSG00000008305.20_tx_9"; exon_id "chr4_72056729_72056925_-"; exonnum "8"; txlen "2488";
chr4	HAVANA	exon	72056825	72056925	0	-	.	gene_id "ENSMUSG00000008305.20"; transcript_id "ENSMUST00000140154.2"; gene_type "protein_coding"; gene_name "Tle1"; transcript_type "protein_coding"; transcript_name "Tle1-209"; exon_number 4; exon_id "ENSMUSE00000734733.2"; level 2; protein_id "ENSMUSP00000118513.2"; transcript_support_level "3"; mgi_id "MGI:104636"; tag "mRNA_start_NF"; tag "mRNA_end_NF"; tag "cds_start_NF"; tag "cds_end_NF"; havana_gene "OTTMUSG00000000333.1"; havana_transcript "OTTMUST00000000848.1";
chr4	HAVANA	CDS	72056825	72056925	0	-	2	gene_id "ENSMUSG00000008305.20"; transcript_id "ENSMUST00000140154.2"; gene_type "protein_coding"; gene_name "Tle1"; transcript_type "protein_coding"; transcript_name "Tle1-209"; exon_number 4; exon_id "ENSMUSE00000734733.2"; level 2; protein_id "ENSMUSP00000118513.2"; transcript_support_level "3"; mgi_id "MGI:104636"; tag "mRNA_start_NF"; tag "mRNA_end_NF"; tag "cds_start_NF"; tag "cds_end_NF"; havana_gene "OTTMUSG00000000333.1"; havana_transcript "OTTMUST00000000848.1";
chr4	HAVANA	transcript	72056825	72059550	0	-	.	gene_id "ENSMUSG00000008305.20"; transcript_id "ENSMUST00000140154.2"; gene_type "protein_coding"; gene_name "Tle1"; transcript_type "protein_coding"; transcript_name "Tle1-209"; level 2; protein_id "ENSMUSP00000118513.2"; transcript_support_level "3"; mgi_id "MGI:104636"; tag "mRNA_start_NF"; tag "mRNA_end_NF"; tag "cds_start_NF"; tag "cds_end_NF"; havana_gene "OTTMUSG00000000333.1"; havana_transcript "OTTMUST00000000848.1";
chr4	HAVANA	exon	72057199	72057300	0	-	.	gene_id "ENSMUSG00000008305.20"; transcript_id "ENSMUST00000140154.2"; gene_type "protein_coding"; gene_name "Tle1"; transcript_type "protein_coding"; transcript_name "Tle1-209"; exon_number 3; exon_id "ENSMUSE00000526479.2"; level 2; protein_id "ENSMUSP00000118513.2"; transcript_support_level "3"; mgi_id "MGI:104636"; tag "mRNA_start_NF"; tag "mRNA_end_NF"; tag "cds_start_NF"; tag "cds_end_NF"; havana_gene "OTTMUSG00000000333.1"; havana_transcript "OTTMUST00000000848.1";
chr4	HAVANA	CDS	72057199	72057300	0	-	2	gene_id "ENSMUSG00000008305.20"; transcript_id "ENSMUST00000140154.2"; gene_type "protein_coding"; gene_name "Tle1"; transcript_type "protein_coding"; transcript_name "Tle1-209"; exon_number 3; exon_id "ENSMUSE00000526479.2"; level 2; protein_id "ENSMUSP00000118513.2"; transcript_support_level "3"; mgi_id "MGI:104636"; tag "mRNA_start_NF"; tag "mRNA_end_NF"; tag "cds_start_NF"; tag "cds_end_NF"; havana_gene "OTTMUSG00000000333.1"; havana_transcript "OTTMUST00000000848.1";
chr4	HAVANA	exon	72057926	72058070	0	-	.	gene_id "ENSMUSG00000008305.20"; transcript_id "ENSMUST00000072695.13"; gene_type "protein_coding"; gene_name "Tle1"; transcript_type "protein_coding"; transcript_name "Tle1-202"; exon_number 12; exon_id "ENSMUSE00001279122.2"; level 2; protein_id "ENSMUSP00000072481.7"; transcript_support_level "1"; mgi_id "MGI:104636"; tag "basic"; tag "Ensembl_canonical"; tag "GENCODE_Primary"; tag "appris_principal_1"; tag "CCDS"; ccdsid "CCDS18274.1"; havana_gene "OTTMUSG00000000333.1"; havana_transcript "OTTMUST00000000846.1";
chr4	HAVANA	CDS	72057926	72058070	0	-	0	gene_id "ENSMUSG00000008305.20"; transcript_id "ENSMUST00000072695.13"; gene_type "protein_coding"; gene_name "Tle1"; transcript_type "protein_coding"; transcript_name "Tle1-202"; exon_number 12; exon_id "ENSMUSE00001279122.2"; level 2; protein_id "ENSMUSP00000072481.7"; transcript_support_level "1"; mgi_id "MGI:104636"; tag "basic"; tag "Ensembl_canonical"; tag "GENCODE_Primary"; tag "appris_principal_1"; tag "CCDS"; ccdsid "CCDS18274.1"; havana_gene "OTTMUSG00000000333.1"; havana_transcript "OTTMUST00000000846.1";
chr4	HAVANA	exon	72057926	72058070	0	-	.	gene_id "ENSMUSG00000008305.20"; transcript_id "ENSMUST00000102848.9"; gene_type "protein_coding"; gene_name "Tle1"; transcript_type "protein_coding"; transcript_name "Tle1-203"; exon_number 12; exon_id "ENSMUSE00001279122.2"; level 2; protein_id "ENSMUSP00000099912.3"; transcript_support_level "1"; mgi_id "MGI:104636"; tag "basic"; havana_gene "OTTMUSG00000000333.1"; havana_transcript "OTTMUST00000000851.1";
chr4	HAVANA	CDS	72057926	72058070	0	-	0	gene_id "ENSMUSG00000008305.20"; transcript_id "ENSMUST00000102848.9"; gene_type "protein_coding"; gene_name "Tle1"; transcript_type "protein_coding"; transcript_name "Tle1-203"; exon_number 12; exon_id "ENSMUSE00001279122.2"; level 2; protein_id "ENSMUSP00000099912.3"; transcript_support_level "1"; mgi_id "MGI:104636"; tag "basic"; havana_gene "OTTMUSG00000000333.1"; havana_transcript "OTTMUST00000000851.1";
chr4	HAVANA	exon	72057926	72058070	0	-	.	gene_id "ENSMUSG00000008305.20"; transcript_id "ENSMUST00000132550.8"; gene_type "protein_coding"; gene_name "Tle1"; transcript_type "retained_intron"; transcript_name "Tle1-206"; exon_number 10; exon_id "ENSMUSE00001215575.2"; level 2; transcript_support_level "1"; mgi_id "MGI:104636"; havana_gene "OTTMUSG00000000333.1"; havana_transcript "OTTMUST00000000850.1";
chr4	HAVANA	exon	72057926	72058070	0	-	.	gene_id "ENSMUSG00000008305.20"; transcript_id "ENSMUST00000030095.11"; gene_type "protein_coding"; gene_name "Tle1"; transcript_type "protein_coding"; transcript_name "Tle1-201"; exon_number 12; exon_id "ENSMUSE00001279122.2"; level 2; protein_id "ENSMUSP00000030095.5"; transcript_support_level "5"; mgi_id "MGI:104636"; tag "basic"; havana_gene "OTTMUSG00000000333.1"; havana_transcript "OTTMUST00000000853.1";
chr4	HAVANA	CDS	72057926	72058070	0	-	0	gene_id "ENSMUSG00000008305.20"; transcript_id "ENSMUST00000030095.11"; gene_type "protein_coding"; gene_name "Tle1"; transcript_type "protein_coding"; transcript_name "Tle1-201"; exon_number 12; exon_id "ENSMUSE00001279122.2"; level 2; protein_id "ENSMUSP00000030095.5"; transcript_support_level "5"; mgi_id "MGI:104636"; tag "basic"; havana_gene "OTTMUSG00000000333.1"; havana_transcript "OTTMUST00000000853.1";
chr4	HAVANA	exon	72057926	72058070	0	-	.	gene_id "ENSMUSG00000008305.20"; transcript_id "ENSMUST00000140154.2"; gene_type "protein_coding"; gene_name "Tle1"; transcript_type "protein_coding"; transcript_name "Tle1-209"; exon_number 2; exon_id "ENSMUSE00001279122.2"; level 2; protein_id "ENSMUSP00000118513.2"; transcript_support_level "3"; mgi_id "MGI:104636"; tag "mRNA_start_NF"; tag "mRNA_end_NF"; tag "cds_start_NF"; tag "cds_end_NF"; havana_gene "OTTMUSG00000000333.1"; havana_transcript "OTTMUST00000000848.1";
chr4	HAVANA	CDS	72057926	72058070	0	-	0	gene_id "ENSMUSG00000008305.20"; transcript_id "ENSMUST00000140154.2"; gene_type "protein_coding"; gene_name "Tle1"; transcript_type "protein_coding"; transcript_name "Tle1-209"; exon_number 2; exon_id "ENSMUSE00001279122.2"; level 2; protein_id "ENSMUSP00000118513.2"; transcript_support_level "3"; mgi_id "MGI:104636"; tag "mRNA_start_NF"; tag "mRNA_end_NF"; tag "cds_start_NF"; tag "cds_end_NF"; havana_gene "OTTMUSG00000000333.1"; havana_transcript "OTTMUST00000000848.1";
chr4	ENSEMBL_gcm37	exon	72057926	72058070	0.411905640755672	-	.	gene_id "ENSMUSG00000008305.20"; transcript_id "ENSMUSG00000008305.20_tx_10"; exon_id "chr4_72057926_72058070_-"; exonnum "12"; txlen "3866";
chr4	ENSEMBL_gcm37	exon	72057926	72058070	1.12254973108338	-	.	gene_id "ENSMUSG00000008305.20"; transcript_id "ENSMUSG00000008305.20_tx_6"; exon_id "chr4_72057926_72058070_-"; exonnum "11"; txlen "2732";
chr4	ENSEMBL_gcm37	exon	72057926	72058070	0.823811281511343	-	.	gene_id "ENSMUSG00000008305.20"; transcript_id "ENSMUSG00000008305.20_tx_9"; exon_id "chr4_72057926_72058070_-"; exonnum "7"; txlen "2488";
chr4	HAVANA	exon	72059398	72059550	0	-	.	gene_id "ENSMUSG00000008305.20"; transcript_id "ENSMUST00000072695.13"; gene_type "protein_coding"; gene_name "Tle1"; transcript_type "protein_coding"; transcript_name "Tle1-202"; exon_number 11; exon_id "ENSMUSE00001295137.2"; level 2; protein_id "ENSMUSP00000072481.7"; transcript_support_level "1"; mgi_id "MGI:104636"; tag "basic"; tag "Ensembl_canonical"; tag "GENCODE_Primary"; tag "appris_principal_1"; tag "CCDS"; ccdsid "CCDS18274.1"; havana_gene "OTTMUSG00000000333.1"; havana_transcript "OTTMUST00000000846.1";
chr4	HAVANA	CDS	72059398	72059550	0	-	0	gene_id "ENSMUSG00000008305.20"; transcript_id "ENSMUST00000072695.13"; gene_type "protein_coding"; gene_name "Tle1"; transcript_type "protein_coding"; transcript_name "Tle1-202"; exon_number 11; exon_id "ENSMUSE00001295137.2"; level 2; protein_id "ENSMUSP00000072481.7"; transcript_support_level "1"; mgi_id "MGI:104636"; tag "basic"; tag "Ensembl_canonical"; tag "GENCODE_Primary"; tag "appris_principal_1"; tag "CCDS"; ccdsid "CCDS18274.1"; havana_gene "OTTMUSG00000000333.1"; havana_transcript "OTTMUST00000000846.1";
chr4	HAVANA	exon	72059398	72059550	0	-	.	gene_id "ENSMUSG00000008305.20"; transcript_id "ENSMUST00000102848.9"; gene_type "protein_coding"; gene_name "Tle1"; transcript_type "protein_coding"; transcript_name "Tle1-203"; exon_number 11; exon_id "ENSMUSE00001295137.2"; level 2; protein_id "ENSMUSP00000099912.3"; transcript_support_level "1"; mgi_id "MGI:104636"; tag "basic"; havana_gene "OTTMUSG00000000333.1"; havana_transcript "OTTMUST00000000851.1";
chr4	HAVANA	CDS	72059398	72059550	0	-	0	gene_id "ENSMUSG00000008305.20"; transcript_id "ENSMUST00000102848.9"; gene_type "protein_coding"; gene_name "Tle1"; transcript_type "protein_coding"; transcript_name "Tle1-203"; exon_number 11; exon_id "ENSMUSE00001295137.2"; level 2; protein_id "ENSMUSP00000099912.3"; transcript_support_level "1"; mgi_id "MGI:104636"; tag "basic"; havana_gene "OTTMUSG00000000333.1"; havana_transcript "OTTMUST00000000851.1";
chr4	HAVANA	exon	72059398	72059550	0	-	.	gene_id "ENSMUSG00000008305.20"; transcript_id "ENSMUST00000132550.8"; gene_type "protein_coding"; gene_name "Tle1"; transcript_type "retained_intron"; transcript_name "Tle1-206"; exon_number 9; exon_id "ENSMUSE00001270464.2"; level 2; transcript_support_level "1"; mgi_id "MGI:104636"; havana_gene "OTTMUSG00000000333.1"; havana_transcript "OTTMUST00000000850.1";
chr4	HAVANA	exon	72059398	72059550	0	-	.	gene_id "ENSMUSG00000008305.20"; transcript_id "ENSMUST00000030095.11"; gene_type "protein_coding"; gene_name "Tle1"; transcript_type "protein_coding"; transcript_name "Tle1-201"; exon_number 11; exon_id "ENSMUSE00001295137.2"; level 2; protein_id "ENSMUSP00000030095.5"; transcript_support_level "5"; mgi_id "MGI:104636"; tag "basic"; havana_gene "OTTMUSG00000000333.1"; havana_transcript "OTTMUST00000000853.1";
chr4	HAVANA	CDS	72059398	72059550	0	-	0	gene_id "ENSMUSG00000008305.20"; transcript_id "ENSMUST00000030095.11"; gene_type "protein_coding"; gene_name "Tle1"; transcript_type "protein_coding"; transcript_name "Tle1-201"; exon_number 11; exon_id "ENSMUSE00001295137.2"; level 2; protein_id "ENSMUSP00000030095.5"; transcript_support_level "5"; mgi_id "MGI:104636"; tag "basic"; havana_gene "OTTMUSG00000000333.1"; havana_transcript "OTTMUST00000000853.1";
chr4	HAVANA	exon	72059398	72059550	0	-	.	gene_id "ENSMUSG00000008305.20"; transcript_id "ENSMUST00000140154.2"; gene_type "protein_coding"; gene_name "Tle1"; transcript_type "protein_coding"; transcript_name "Tle1-209"; exon_number 1; exon_id "ENSMUSE00001295137.2"; level 2; protein_id "ENSMUSP00000118513.2"; transcript_support_level "3"; mgi_id "MGI:104636"; tag "mRNA_start_NF"; tag "mRNA_end_NF"; tag "cds_start_NF"; tag "cds_end_NF"; havana_gene "OTTMUSG00000000333.1"; havana_transcript "OTTMUST00000000848.1";
chr4	HAVANA	CDS	72059398	72059550	0	-	0	gene_id "ENSMUSG00000008305.20"; transcript_id "ENSMUST00000140154.2"; gene_type "protein_coding"; gene_name "Tle1"; transcript_type "protein_coding"; transcript_name "Tle1-209"; exon_number 1; exon_id "ENSMUSE00001295137.2"; level 2; protein_id "ENSMUSP00000118513.2"; transcript_support_level "3"; mgi_id "MGI:104636"; tag "mRNA_start_NF"; tag "mRNA_end_NF"; tag "cds_start_NF"; tag "cds_end_NF"; havana_gene "OTTMUSG00000000333.1"; havana_transcript "OTTMUST00000000848.1";
chr4	ENSEMBL_gcm37	exon	72059398	72059550	0.411905640755672	-	.	gene_id "ENSMUSG00000008305.20"; transcript_id "ENSMUSG00000008305.20_tx_10"; exon_id "chr4_72059398_72059550_-"; exonnum "11"; txlen "3866";
chr4	ENSEMBL_gcm37	exon	72059398	72059550	1.12254973108338	-	.	gene_id "ENSMUSG00000008305.20"; transcript_id "ENSMUSG00000008305.20_tx_6"; exon_id "chr4_72059398_72059550_-"; exonnum "10"; txlen "2732";
chr4	ENSEMBL_gcm37	exon	72059398	72059550	0.823811281511343	-	.	gene_id "ENSMUSG00000008305.20"; transcript_id "ENSMUSG00000008305.20_tx_9"; exon_id "chr4_72059398_72059550_-"; exonnum "6"; txlen "2488";
chr4	HAVANA	exon	72060064	72060117	0	-	.	gene_id "ENSMUSG00000008305.20"; transcript_id "ENSMUST00000072695.13"; gene_type "protein_coding"; gene_name "Tle1"; transcript_type "protein_coding"; transcript_name "Tle1-202"; exon_number 10; exon_id "ENSMUSE00001312786.2"; level 2; protein_id "ENSMUSP00000072481.7"; transcript_support_level "1"; mgi_id "MGI:104636"; tag "basic"; tag "Ensembl_canonical"; tag "GENCODE_Primary"; tag "appris_principal_1"; tag "CCDS"; ccdsid "CCDS18274.1"; havana_gene "OTTMUSG00000000333.1"; havana_transcript "OTTMUST00000000846.1";
chr4	HAVANA	CDS	72060064	72060117	0	-	0	gene_id "ENSMUSG00000008305.20"; transcript_id "ENSMUST00000072695.13"; gene_type "protein_coding"; gene_name "Tle1"; transcript_type "protein_coding"; transcript_name "Tle1-202"; exon_number 10; exon_id "ENSMUSE00001312786.2"; level 2; protein_id "ENSMUSP00000072481.7"; transcript_support_level "1"; mgi_id "MGI:104636"; tag "basic"; tag "Ensembl_canonical"; tag "GENCODE_Primary"; tag "appris_principal_1"; tag "CCDS"; ccdsid "CCDS18274.1"; havana_gene "OTTMUSG00000000333.1"; havana_transcript "OTTMUST00000000846.1";
chr4	HAVANA	exon	72060064	72060117	0	-	.	gene_id "ENSMUSG00000008305.20"; transcript_id "ENSMUST00000102848.9"; gene_type "protein_coding"; gene_name "Tle1"; transcript_type "protein_coding"; transcript_name "Tle1-203"; exon_number 10; exon_id "ENSMUSE00001312786.2"; level 2; protein_id "ENSMUSP00000099912.3"; transcript_support_level "1"; mgi_id "MGI:104636"; tag "basic"; havana_gene "OTTMUSG00000000333.1"; havana_transcript "OTTMUST00000000851.1";
chr4	HAVANA	CDS	72060064	72060117	0	-	0	gene_id "ENSMUSG00000008305.20"; transcript_id "ENSMUST00000102848.9"; gene_type "protein_coding"; gene_name "Tle1"; transcript_type "protein_coding"; transcript_name "Tle1-203"; exon_number 10; exon_id "ENSMUSE00001312786.2"; level 2; protein_id "ENSMUSP00000099912.3"; transcript_support_level "1"; mgi_id "MGI:104636"; tag "basic"; havana_gene "OTTMUSG00000000333.1"; havana_transcript "OTTMUST00000000851.1";
chr4	HAVANA	exon	72060064	72060117	0	-	.	gene_id "ENSMUSG00000008305.20"; transcript_id "ENSMUST00000132550.8"; gene_type "protein_coding"; gene_name "Tle1"; transcript_type "retained_intron"; transcript_name "Tle1-206"; exon_number 8; exon_id "ENSMUSE00001300472.2"; level 2; transcript_support_level "1"; mgi_id "MGI:104636"; havana_gene "OTTMUSG00000000333.1"; havana_transcript "OTTMUST00000000850.1";
chr4	HAVANA	exon	72060064	72060117	0	-	.	gene_id "ENSMUSG00000008305.20"; transcript_id "ENSMUST00000030095.11"; gene_type "protein_coding"; gene_name "Tle1"; transcript_type "protein_coding"; transcript_name "Tle1-201"; exon_number 10; exon_id "ENSMUSE00001312786.2"; level 2; protein_id "ENSMUSP00000030095.5"; transcript_support_level "5"; mgi_id "MGI:104636"; tag "basic"; havana_gene "OTTMUSG00000000333.1"; havana_transcript "OTTMUST00000000853.1";
chr4	HAVANA	CDS	72060064	72060117	0	-	0	gene_id "ENSMUSG00000008305.20"; transcript_id "ENSMUST00000030095.11"; gene_type "protein_coding"; gene_name "Tle1"; transcript_type "protein_coding"; transcript_name "Tle1-201"; exon_number 10; exon_id "ENSMUSE00001312786.2"; level 2; protein_id "ENSMUSP00000030095.5"; transcript_support_level "5"; mgi_id "MGI:104636"; tag "basic"; havana_gene "OTTMUSG00000000333.1"; havana_transcript "OTTMUST00000000853.1";
chr4	ENSEMBL_gcm37	exon	72060064	72060117	0.411905640755672	-	.	gene_id "ENSMUSG00000008305.20"; transcript_id "ENSMUSG00000008305.20_tx_10"; exon_id "chr4_72060064_72060117_-"; exonnum "10"; txlen "3866";
chr4	ENSEMBL_gcm37	exon	72060064	72060117	1.12254973108338	-	.	gene_id "ENSMUSG00000008305.20"; transcript_id "ENSMUSG00000008305.20_tx_6"; exon_id "chr4_72060064_72060117_-"; exonnum "9"; txlen "2732";
chr4	ENSEMBL_gcm37	exon	72060064	72060117	0.823811281511343	-	.	gene_id "ENSMUSG00000008305.20"; transcript_id "ENSMUSG00000008305.20_tx_9"; exon_id "chr4_72060064_72060117_-"; exonnum "5"; txlen "2488";
chr4	HAVANA	exon	72063547	72063657	0	-	.	gene_id "ENSMUSG00000008305.20"; transcript_id "ENSMUST00000072695.13"; gene_type "protein_coding"; gene_name "Tle1"; transcript_type "protein_coding"; transcript_name "Tle1-202"; exon_number 9; exon_id "ENSMUSE00001220435.2"; level 2; protein_id "ENSMUSP00000072481.7"; transcript_support_level "1"; mgi_id "MGI:104636"; tag "basic"; tag "Ensembl_canonical"; tag "GENCODE_Primary"; tag "appris_principal_1"; tag "CCDS"; ccdsid "CCDS18274.1"; havana_gene "OTTMUSG00000000333.1"; havana_transcript "OTTMUST00000000846.1";
chr4	HAVANA	CDS	72063547	72063657	0	-	0	gene_id "ENSMUSG00000008305.20"; transcript_id "ENSMUST00000072695.13"; gene_type "protein_coding"; gene_name "Tle1"; transcript_type "protein_coding"; transcript_name "Tle1-202"; exon_number 9; exon_id "ENSMUSE00001220435.2"; level 2; protein_id "ENSMUSP00000072481.7"; transcript_support_level "1"; mgi_id "MGI:104636"; tag "basic"; tag "Ensembl_canonical"; tag "GENCODE_Primary"; tag "appris_principal_1"; tag "CCDS"; ccdsid "CCDS18274.1"; havana_gene "OTTMUSG00000000333.1"; havana_transcript "OTTMUST00000000846.1";
chr4	HAVANA	exon	72063547	72063657	0	-	.	gene_id "ENSMUSG00000008305.20"; transcript_id "ENSMUST00000102848.9"; gene_type "protein_coding"; gene_name "Tle1"; transcript_type "protein_coding"; transcript_name "Tle1-203"; exon_number 9; exon_id "ENSMUSE00001220435.2"; level 2; protein_id "ENSMUSP00000099912.3"; transcript_support_level "1"; mgi_id "MGI:104636"; tag "basic"; havana_gene "OTTMUSG00000000333.1"; havana_transcript "OTTMUST00000000851.1";
chr4	HAVANA	CDS	72063547	72063657	0	-	0	gene_id "ENSMUSG00000008305.20"; transcript_id "ENSMUST00000102848.9"; gene_type "protein_coding"; gene_name "Tle1"; transcript_type "protein_coding"; transcript_name "Tle1-203"; exon_number 9; exon_id "ENSMUSE00001220435.2"; level 2; protein_id "ENSMUSP00000099912.3"; transcript_support_level "1"; mgi_id "MGI:104636"; tag "basic"; havana_gene "OTTMUSG00000000333.1"; havana_transcript "OTTMUST00000000851.1";
chr4	HAVANA	exon	72063547	72063657	0	-	.	gene_id "ENSMUSG00000008305.20"; transcript_id "ENSMUST00000132550.8"; gene_type "protein_coding"; gene_name "Tle1"; transcript_type "retained_intron"; transcript_name "Tle1-206"; exon_number 7; exon_id "ENSMUSE00001291540.2"; level 2; transcript_support_level "1"; mgi_id "MGI:104636"; havana_gene "OTTMUSG00000000333.1"; havana_transcript "OTTMUST00000000850.1";
chr4	HAVANA	exon	72063547	72063657	0	-	.	gene_id "ENSMUSG00000008305.20"; transcript_id "ENSMUST00000030095.11"; gene_type "protein_coding"; gene_name "Tle1"; transcript_type "protein_coding"; transcript_name "Tle1-201"; exon_number 9; exon_id "ENSMUSE00001220435.2"; level 2; protein_id "ENSMUSP00000030095.5"; transcript_support_level "5"; mgi_id "MGI:104636"; tag "basic"; havana_gene "OTTMUSG00000000333.1"; havana_transcript "OTTMUST00000000853.1";
chr4	HAVANA	CDS	72063547	72063657	0	-	0	gene_id "ENSMUSG00000008305.20"; transcript_id "ENSMUST00000030095.11"; gene_type "protein_coding"; gene_name "Tle1"; transcript_type "protein_coding"; transcript_name "Tle1-201"; exon_number 9; exon_id "ENSMUSE00001220435.2"; level 2; protein_id "ENSMUSP00000030095.5"; transcript_support_level "5"; mgi_id "MGI:104636"; tag "basic"; havana_gene "OTTMUSG00000000333.1"; havana_transcript "OTTMUST00000000853.1";
chr4	ENSEMBL_gcm37	exon	72063547	72063657	0.411905640755672	-	.	gene_id "ENSMUSG00000008305.20"; transcript_id "ENSMUSG00000008305.20_tx_10"; exon_id "chr4_72063547_72063657_-"; exonnum "9"; txlen "3866";
chr4	ENSEMBL_gcm37	exon	72063547	72063657	1.12254973108338	-	.	gene_id "ENSMUSG00000008305.20"; transcript_id "ENSMUSG00000008305.20_tx_6"; exon_id "chr4_72063547_72063657_-"; exonnum "8"; txlen "2732";
chr4	ENSEMBL_gcm37	exon	72063547	72063657	0.823811281511343	-	.	gene_id "ENSMUSG00000008305.20"; transcript_id "ENSMUSG00000008305.20_tx_9"; exon_id "chr4_72063547_72063657_-"; exonnum "4"; txlen "2488";
chr4	HAVANA	exon	72075700	72075716	0	-	.	gene_id "ENSMUSG00000008305.20"; transcript_id "ENSMUST00000072695.13"; gene_type "protein_coding"; gene_name "Tle1"; transcript_type "protein_coding"; transcript_name "Tle1-202"; exon_number 8; exon_id "ENSMUSE00001467851.2"; level 2; protein_id "ENSMUSP00000072481.7"; transcript_support_level "1"; mgi_id "MGI:104636"; tag "basic"; tag "Ensembl_canonical"; tag "GENCODE_Primary"; tag "appris_principal_1"; tag "CCDS"; ccdsid "CCDS18274.1"; havana_gene "OTTMUSG00000000333.1"; havana_transcript "OTTMUST00000000846.1";
chr4	HAVANA	CDS	72075700	72075716	0	-	2	gene_id "ENSMUSG00000008305.20"; transcript_id "ENSMUST00000072695.13"; gene_type "protein_coding"; gene_name "Tle1"; transcript_type "protein_coding"; transcript_name "Tle1-202"; exon_number 8; exon_id "ENSMUSE00001467851.2"; level 2; protein_id "ENSMUSP00000072481.7"; transcript_support_level "1"; mgi_id "MGI:104636"; tag "basic"; tag "Ensembl_canonical"; tag "GENCODE_Primary"; tag "appris_principal_1"; tag "CCDS"; ccdsid "CCDS18274.1"; havana_gene "OTTMUSG00000000333.1"; havana_transcript "OTTMUST00000000846.1";
chr4	HAVANA	exon	72075700	72075716	0	-	.	gene_id "ENSMUSG00000008305.20"; transcript_id "ENSMUST00000102848.9"; gene_type "protein_coding"; gene_name "Tle1"; transcript_type "protein_coding"; transcript_name "Tle1-203"; exon_number 8; exon_id "ENSMUSE00001467851.2"; level 2; protein_id "ENSMUSP00000099912.3"; transcript_support_level "1"; mgi_id "MGI:104636"; tag "basic"; havana_gene "OTTMUSG00000000333.1"; havana_transcript "OTTMUST00000000851.1";
chr4	HAVANA	CDS	72075700	72075716	0	-	2	gene_id "ENSMUSG00000008305.20"; transcript_id "ENSMUST00000102848.9"; gene_type "protein_coding"; gene_name "Tle1"; transcript_type "protein_coding"; transcript_name "Tle1-203"; exon_number 8; exon_id "ENSMUSE00001467851.2"; level 2; protein_id "ENSMUSP00000099912.3"; transcript_support_level "1"; mgi_id "MGI:104636"; tag "basic"; havana_gene "OTTMUSG00000000333.1"; havana_transcript "OTTMUST00000000851.1";
chr4	HAVANA	exon	72075700	72075716	0	-	.	gene_id "ENSMUSG00000008305.20"; transcript_id "ENSMUST00000132550.8"; gene_type "protein_coding"; gene_name "Tle1"; transcript_type "retained_intron"; transcript_name "Tle1-206"; exon_number 6; exon_id "ENSMUSE00001471289.2"; level 2; transcript_support_level "1"; mgi_id "MGI:104636"; havana_gene "OTTMUSG00000000333.1"; havana_transcript "OTTMUST00000000850.1";
chr4	HAVANA	exon	72075700	72075716	0	-	.	gene_id "ENSMUSG00000008305.20"; transcript_id "ENSMUST00000030095.11"; gene_type "protein_coding"; gene_name "Tle1"; transcript_type "protein_coding"; transcript_name "Tle1-201"; exon_number 8; exon_id "ENSMUSE00001467851.2"; level 2; protein_id "ENSMUSP00000030095.5"; transcript_support_level "5"; mgi_id "MGI:104636"; tag "basic"; havana_gene "OTTMUSG00000000333.1"; havana_transcript "OTTMUST00000000853.1";
chr4	HAVANA	CDS	72075700	72075716	0	-	2	gene_id "ENSMUSG00000008305.20"; transcript_id "ENSMUST00000030095.11"; gene_type "protein_coding"; gene_name "Tle1"; transcript_type "protein_coding"; transcript_name "Tle1-201"; exon_number 8; exon_id "ENSMUSE00001467851.2"; level 2; protein_id "ENSMUSP00000030095.5"; transcript_support_level "5"; mgi_id "MGI:104636"; tag "basic"; havana_gene "OTTMUSG00000000333.1"; havana_transcript "OTTMUST00000000853.1";
chr4	ENSEMBL_gcm37	exon	72075700	72075716	0.411905640755672	-	.	gene_id "ENSMUSG00000008305.20"; transcript_id "ENSMUSG00000008305.20_tx_10"; exon_id "chr4_72075700_72075716_-"; exonnum "8"; txlen "3866";
chr4	ENSEMBL_gcm37	exon	72075700	72075716	1.12254973108338	-	.	gene_id "ENSMUSG00000008305.20"; transcript_id "ENSMUSG00000008305.20_tx_6"; exon_id "chr4_72075700_72075716_-"; exonnum "7"; txlen "2732";
chr4	ENSEMBL_gcm37	exon	72075700	72075716	0.823811281511343	-	.	gene_id "ENSMUSG00000008305.20"; transcript_id "ENSMUSG00000008305.20_tx_9"; exon_id "chr4_72075700_72075716_-"; exonnum "3"; txlen "2488";
chr4	HAVANA	UTR	72075817	72076426	0	-	.	gene_id "ENSMUSG00000008305.20"; transcript_id "ENSMUST00000107337.8"; gene_type "protein_coding"; gene_name "Tle1"; transcript_type "protein_coding"; transcript_name "Tle1-204"; exon_number 7; exon_id "ENSMUSE00000672781.2"; level 2; protein_id "ENSMUSP00000102960.2"; transcript_support_level "1"; mgi_id "MGI:104636"; tag "basic"; tag "CCDS"; ccdsid "CCDS71407.1"; havana_gene "OTTMUSG00000000333.1"; havana_transcript "OTTMUST00000000847.1";
chr4	HAVANA	exon	72075817	72076654	0	-	.	gene_id "ENSMUSG00000008305.20"; transcript_id "ENSMUST00000107337.8"; gene_type "protein_coding"; gene_name "Tle1"; transcript_type "protein_coding"; transcript_name "Tle1-204"; exon_number 7; exon_id "ENSMUSE00000672781.2"; level 2; protein_id "ENSMUSP00000102960.2"; transcript_support_level "1"; mgi_id "MGI:104636"; tag "basic"; tag "CCDS"; ccdsid "CCDS71407.1"; havana_gene "OTTMUSG00000000333.1"; havana_transcript "OTTMUST00000000847.1";
chr4	HAVANA	transcript	72075817	72119099	0	-	.	gene_id "ENSMUSG00000008305.20"; transcript_id "ENSMUST00000107337.8"; gene_type "protein_coding"; gene_name "Tle1"; transcript_type "protein_coding"; transcript_name "Tle1-204"; level 2; protein_id "ENSMUSP00000102960.2"; transcript_support_level "1"; mgi_id "MGI:104636"; tag "basic"; tag "CCDS"; ccdsid "CCDS71407.1"; havana_gene "OTTMUSG00000000333.1"; havana_transcript "OTTMUST00000000847.1";
chr4	HAVANA	stop_codon	72076424	72076426	0	-	0	gene_id "ENSMUSG00000008305.20"; transcript_id "ENSMUST00000107337.8"; gene_type "protein_coding"; gene_name "Tle1"; transcript_type "protein_coding"; transcript_name "Tle1-204"; exon_number 7; exon_id "ENSMUSE00000672781.2"; level 2; protein_id "ENSMUSP00000102960.2"; transcript_support_level "1"; mgi_id "MGI:104636"; tag "basic"; tag "CCDS"; ccdsid "CCDS71407.1"; havana_gene "OTTMUSG00000000333.1"; havana_transcript "OTTMUST00000000847.1";
chr4	HAVANA	CDS	72076427	72076654	0	-	0	gene_id "ENSMUSG00000008305.20"; transcript_id "ENSMUST00000107337.8"; gene_type "protein_coding"; gene_name "Tle1"; transcript_type "protein_coding"; transcript_name "Tle1-204"; exon_number 7; exon_id "ENSMUSE00000672781.2"; level 2; protein_id "ENSMUSP00000102960.2"; transcript_support_level "1"; mgi_id "MGI:104636"; tag "basic"; tag "CCDS"; ccdsid "CCDS71407.1"; havana_gene "OTTMUSG00000000333.1"; havana_transcript "OTTMUST00000000847.1";
chr4	HAVANA	exon	72076450	72076654	0	-	.	gene_id "ENSMUSG00000008305.20"; transcript_id "ENSMUST00000072695.13"; gene_type "protein_coding"; gene_name "Tle1"; transcript_type "protein_coding"; transcript_name "Tle1-202"; exon_number 7; exon_id "ENSMUSE00001241519.2"; level 2; protein_id "ENSMUSP00000072481.7"; transcript_support_level "1"; mgi_id "MGI:104636"; tag "basic"; tag "Ensembl_canonical"; tag "GENCODE_Primary"; tag "appris_principal_1"; tag "CCDS"; ccdsid "CCDS18274.1"; havana_gene "OTTMUSG00000000333.1"; havana_transcript "OTTMUST00000000846.1";
chr4	HAVANA	CDS	72076450	72076654	0	-	0	gene_id "ENSMUSG00000008305.20"; transcript_id "ENSMUST00000072695.13"; gene_type "protein_coding"; gene_name "Tle1"; transcript_type "protein_coding"; transcript_name "Tle1-202"; exon_number 7; exon_id "ENSMUSE00001241519.2"; level 2; protein_id "ENSMUSP00000072481.7"; transcript_support_level "1"; mgi_id "MGI:104636"; tag "basic"; tag "Ensembl_canonical"; tag "GENCODE_Primary"; tag "appris_principal_1"; tag "CCDS"; ccdsid "CCDS18274.1"; havana_gene "OTTMUSG00000000333.1"; havana_transcript "OTTMUST00000000846.1";
chr4	HAVANA	exon	72076450	72076654	0	-	.	gene_id "ENSMUSG00000008305.20"; transcript_id "ENSMUST00000102848.9"; gene_type "protein_coding"; gene_name "Tle1"; transcript_type "protein_coding"; transcript_name "Tle1-203"; exon_number 7; exon_id "ENSMUSE00001241519.2"; level 2; protein_id "ENSMUSP00000099912.3"; transcript_support_level "1"; mgi_id "MGI:104636"; tag "basic"; havana_gene "OTTMUSG00000000333.1"; havana_transcript "OTTMUST00000000851.1";
chr4	HAVANA	CDS	72076450	72076654	0	-	0	gene_id "ENSMUSG00000008305.20"; transcript_id "ENSMUST00000102848.9"; gene_type "protein_coding"; gene_name "Tle1"; transcript_type "protein_coding"; transcript_name "Tle1-203"; exon_number 7; exon_id "ENSMUSE00001241519.2"; level 2; protein_id "ENSMUSP00000099912.3"; transcript_support_level "1"; mgi_id "MGI:104636"; tag "basic"; havana_gene "OTTMUSG00000000333.1"; havana_transcript "OTTMUST00000000851.1";
chr4	HAVANA	exon	72076450	72076654	0	-	.	gene_id "ENSMUSG00000008305.20"; transcript_id "ENSMUST00000132550.8"; gene_type "protein_coding"; gene_name "Tle1"; transcript_type "retained_intron"; transcript_name "Tle1-206"; exon_number 5; exon_id "ENSMUSE00001226360.2"; level 2; transcript_support_level "1"; mgi_id "MGI:104636"; havana_gene "OTTMUSG00000000333.1"; havana_transcript "OTTMUST00000000850.1";
chr4	HAVANA	exon	72076450	72076654	0	-	.	gene_id "ENSMUSG00000008305.20"; transcript_id "ENSMUST00000030095.11"; gene_type "protein_coding"; gene_name "Tle1"; transcript_type "protein_coding"; transcript_name "Tle1-201"; exon_number 7; exon_id "ENSMUSE00001241519.2"; level 2; protein_id "ENSMUSP00000030095.5"; transcript_support_level "5"; mgi_id "MGI:104636"; tag "basic"; havana_gene "OTTMUSG00000000333.1"; havana_transcript "OTTMUST00000000853.1";
chr4	HAVANA	CDS	72076450	72076654	0	-	0	gene_id "ENSMUSG00000008305.20"; transcript_id "ENSMUST00000030095.11"; gene_type "protein_coding"; gene_name "Tle1"; transcript_type "protein_coding"; transcript_name "Tle1-201"; exon_number 7; exon_id "ENSMUSE00001241519.2"; level 2; protein_id "ENSMUSP00000030095.5"; transcript_support_level "5"; mgi_id "MGI:104636"; tag "basic"; havana_gene "OTTMUSG00000000333.1"; havana_transcript "OTTMUST00000000853.1";
chr4	ENSEMBL_gcm37	exon	72076450	72076654	0.411905640755672	-	.	gene_id "ENSMUSG00000008305.20"; transcript_id "ENSMUSG00000008305.20_tx_10"; exon_id "chr4_72076450_72076654_-"; exonnum "7"; txlen "3866";
chr4	ENSEMBL_gcm37	exon	72076450	72076654	1.12254973108338	-	.	gene_id "ENSMUSG00000008305.20"; transcript_id "ENSMUSG00000008305.20_tx_6"; exon_id "chr4_72076450_72076654_-"; exonnum "6"; txlen "2732";
chr4	ENSEMBL_gcm37	exon	72076450	72076654	0.823811281511343	-	.	gene_id "ENSMUSG00000008305.20"; transcript_id "ENSMUSG00000008305.20_tx_9"; exon_id "chr4_72076450_72076654_-"; exonnum "2"; txlen "2488";
chr4	HAVANA	exon	72076509	72076654	0	-	.	gene_id "ENSMUSG00000008305.20"; transcript_id "ENSMUST00000137075.2"; gene_type "protein_coding"; gene_name "Tle1"; transcript_type "protein_coding"; transcript_name "Tle1-208"; exon_number 6; exon_id "ENSMUSE00000741778.2"; level 2; protein_id "ENSMUSP00000118683.2"; transcript_support_level "3"; mgi_id "MGI:104636"; tag "mRNA_end_NF"; tag "cds_end_NF"; havana_gene "OTTMUSG00000000333.1"; havana_transcript "OTTMUST00000000852.1";
chr4	HAVANA	CDS	72076509	72076654	0	-	0	gene_id "ENSMUSG00000008305.20"; transcript_id "ENSMUST00000137075.2"; gene_type "protein_coding"; gene_name "Tle1"; transcript_type "protein_coding"; transcript_name "Tle1-208"; exon_number 6; exon_id "ENSMUSE00000741778.2"; level 2; protein_id "ENSMUSP00000118683.2"; transcript_support_level "3"; mgi_id "MGI:104636"; tag "mRNA_end_NF"; tag "cds_end_NF"; havana_gene "OTTMUSG00000000333.1"; havana_transcript "OTTMUST00000000852.1";
chr4	HAVANA	transcript	72076509	72117729	0	-	.	gene_id "ENSMUSG00000008305.20"; transcript_id "ENSMUST00000137075.2"; gene_type "protein_coding"; gene_name "Tle1"; transcript_type "protein_coding"; transcript_name "Tle1-208"; level 2; protein_id "ENSMUSP00000118683.2"; transcript_support_level "3"; mgi_id "MGI:104636"; tag "mRNA_end_NF"; tag "cds_end_NF"; havana_gene "OTTMUSG00000000333.1"; havana_transcript "OTTMUST00000000852.1";
chr4	sragcm37_ss	exon	72079305	72079377	0.823811281511343	-	.	gene_id "ENSMUSG00000008305.20"; transcript_id "ENSMUSG00000008305.20_tx_9"; exon_id "chr4_72079305_72079377_-"; exonnum "1"; txlen "2488";
chr4	HAVANA	exon	72085419	72087433	0	-	.	gene_id "ENSMUSG00000008305.20"; transcript_id "ENSMUST00000134225.2"; gene_type "protein_coding"; gene_name "Tle1"; transcript_type "protein_coding_CDS_not_defined"; transcript_name "Tle1-207"; exon_number 6; exon_id "ENSMUSE00000840760.2"; level 2; transcript_support_level "1"; mgi_id "MGI:104636"; havana_gene "OTTMUSG00000000333.1"; havana_transcript "OTTMUST00000000849.1";
chr4	HAVANA	transcript	72085419	72119130	0	-	.	gene_id "ENSMUSG00000008305.20"; transcript_id "ENSMUST00000134225.2"; gene_type "protein_coding"; gene_name "Tle1"; transcript_type "protein_coding_CDS_not_defined"; transcript_name "Tle1-207"; level 2; transcript_support_level "1"; mgi_id "MGI:104636"; havana_gene "OTTMUSG00000000333.1"; havana_transcript "OTTMUST00000000849.1";
chr4	HAVANA	exon	72087329	72087433	0	-	.	gene_id "ENSMUSG00000008305.20"; transcript_id "ENSMUST00000030095.11"; gene_type "protein_coding"; gene_name "Tle1"; transcript_type "protein_coding"; transcript_name "Tle1-201"; exon_number 6; exon_id "ENSMUSE00000487505.3"; level 2; protein_id "ENSMUSP00000030095.5"; transcript_support_level "5"; mgi_id "MGI:104636"; tag "basic"; havana_gene "OTTMUSG00000000333.1"; havana_transcript "OTTMUST00000000853.1";
chr4	HAVANA	CDS	72087329	72087433	0	-	0	gene_id "ENSMUSG00000008305.20"; transcript_id "ENSMUST00000030095.11"; gene_type "protein_coding"; gene_name "Tle1"; transcript_type "protein_coding"; transcript_name "Tle1-201"; exon_number 6; exon_id "ENSMUSE00000487505.3"; level 2; protein_id "ENSMUSP00000030095.5"; transcript_support_level "5"; mgi_id "MGI:104636"; tag "basic"; havana_gene "OTTMUSG00000000333.1"; havana_transcript "OTTMUST00000000853.1";
chr4	ENSEMBL_gcm37	exon	72087329	72087433	0.411905640755672	-	.	gene_id "ENSMUSG00000008305.20"; transcript_id "ENSMUSG00000008305.20_tx_10"; exon_id "chr4_72087329_72087433_-"; exonnum "6"; txlen "3866";
chr4	ENSEMBL_gcm37	exon	72087329	72087433	1.12254973108338	-	.	gene_id "ENSMUSG00000008305.20"; transcript_id "ENSMUSG00000008305.20_tx_6"; exon_id "chr4_72087329_72087433_-"; exonnum "5"; txlen "2732";
chr4	HAVANA	exon	72087359	72087433	0	-	.	gene_id "ENSMUSG00000008305.20"; transcript_id "ENSMUST00000072695.13"; gene_type "protein_coding"; gene_name "Tle1"; transcript_type "protein_coding"; transcript_name "Tle1-202"; exon_number 6; exon_id "ENSMUSE00001293449.2"; level 2; protein_id "ENSMUSP00000072481.7"; transcript_support_level "1"; mgi_id "MGI:104636"; tag "basic"; tag "Ensembl_canonical"; tag "GENCODE_Primary"; tag "appris_principal_1"; tag "CCDS"; ccdsid "CCDS18274.1"; havana_gene "OTTMUSG00000000333.1"; havana_transcript "OTTMUST00000000846.1";
chr4	HAVANA	CDS	72087359	72087433	0	-	0	gene_id "ENSMUSG00000008305.20"; transcript_id "ENSMUST00000072695.13"; gene_type "protein_coding"; gene_name "Tle1"; transcript_type "protein_coding"; transcript_name "Tle1-202"; exon_number 6; exon_id "ENSMUSE00001293449.2"; level 2; protein_id "ENSMUSP00000072481.7"; transcript_support_level "1"; mgi_id "MGI:104636"; tag "basic"; tag "Ensembl_canonical"; tag "GENCODE_Primary"; tag "appris_principal_1"; tag "CCDS"; ccdsid "CCDS18274.1"; havana_gene "OTTMUSG00000000333.1"; havana_transcript "OTTMUST00000000846.1";
chr4	HAVANA	exon	72087359	72087433	0	-	.	gene_id "ENSMUSG00000008305.20"; transcript_id "ENSMUST00000102848.9"; gene_type "protein_coding"; gene_name "Tle1"; transcript_type "protein_coding"; transcript_name "Tle1-203"; exon_number 6; exon_id "ENSMUSE00001293449.2"; level 2; protein_id "ENSMUSP00000099912.3"; transcript_support_level "1"; mgi_id "MGI:104636"; tag "basic"; havana_gene "OTTMUSG00000000333.1"; havana_transcript "OTTMUST00000000851.1";
chr4	HAVANA	CDS	72087359	72087433	0	-	0	gene_id "ENSMUSG00000008305.20"; transcript_id "ENSMUST00000102848.9"; gene_type "protein_coding"; gene_name "Tle1"; transcript_type "protein_coding"; transcript_name "Tle1-203"; exon_number 6; exon_id "ENSMUSE00001293449.2"; level 2; protein_id "ENSMUSP00000099912.3"; transcript_support_level "1"; mgi_id "MGI:104636"; tag "basic"; havana_gene "OTTMUSG00000000333.1"; havana_transcript "OTTMUST00000000851.1";
chr4	HAVANA	exon	72087359	72087433	0	-	.	gene_id "ENSMUSG00000008305.20"; transcript_id "ENSMUST00000132550.8"; gene_type "protein_coding"; gene_name "Tle1"; transcript_type "retained_intron"; transcript_name "Tle1-206"; exon_number 4; exon_id "ENSMUSE00001227453.2"; level 2; transcript_support_level "1"; mgi_id "MGI:104636"; havana_gene "OTTMUSG00000000333.1"; havana_transcript "OTTMUST00000000850.1";
chr4	HAVANA	exon	72087359	72087433	0	-	.	gene_id "ENSMUSG00000008305.20"; transcript_id "ENSMUST00000107337.8"; gene_type "protein_coding"; gene_name "Tle1"; transcript_type "protein_coding"; transcript_name "Tle1-204"; exon_number 6; exon_id "ENSMUSE00001293449.2"; level 2; protein_id "ENSMUSP00000102960.2"; transcript_support_level "1"; mgi_id "MGI:104636"; tag "basic"; tag "CCDS"; ccdsid "CCDS71407.1"; havana_gene "OTTMUSG00000000333.1"; havana_transcript "OTTMUST00000000847.1";
chr4	HAVANA	CDS	72087359	72087433	0	-	0	gene_id "ENSMUSG00000008305.20"; transcript_id "ENSMUST00000107337.8"; gene_type "protein_coding"; gene_name "Tle1"; transcript_type "protein_coding"; transcript_name "Tle1-204"; exon_number 6; exon_id "ENSMUSE00001293449.2"; level 2; protein_id "ENSMUSP00000102960.2"; transcript_support_level "1"; mgi_id "MGI:104636"; tag "basic"; tag "CCDS"; ccdsid "CCDS71407.1"; havana_gene "OTTMUSG00000000333.1"; havana_transcript "OTTMUST00000000847.1";
chr4	HAVANA	exon	72087359	72087433	0	-	.	gene_id "ENSMUSG00000008305.20"; transcript_id "ENSMUST00000137075.2"; gene_type "protein_coding"; gene_name "Tle1"; transcript_type "protein_coding"; transcript_name "Tle1-208"; exon_number 5; exon_id "ENSMUSE00001293449.2"; level 2; protein_id "ENSMUSP00000118683.2"; transcript_support_level "3"; mgi_id "MGI:104636"; tag "mRNA_end_NF"; tag "cds_end_NF"; havana_gene "OTTMUSG00000000333.1"; havana_transcript "OTTMUST00000000852.1";
chr4	HAVANA	CDS	72087359	72087433	0	-	0	gene_id "ENSMUSG00000008305.20"; transcript_id "ENSMUST00000137075.2"; gene_type "protein_coding"; gene_name "Tle1"; transcript_type "protein_coding"; transcript_name "Tle1-208"; exon_number 5; exon_id "ENSMUSE00001293449.2"; level 2; protein_id "ENSMUSP00000118683.2"; transcript_support_level "3"; mgi_id "MGI:104636"; tag "mRNA_end_NF"; tag "cds_end_NF"; havana_gene "OTTMUSG00000000333.1"; havana_transcript "OTTMUST00000000852.1";
chr4	HAVANA	exon	72088945	72089007	0	-	.	gene_id "ENSMUSG00000008305.20"; transcript_id "ENSMUST00000072695.13"; gene_type "protein_coding"; gene_name "Tle1"; transcript_type "protein_coding"; transcript_name "Tle1-202"; exon_number 5; exon_id "ENSMUSE00001302167.2"; level 2; protein_id "ENSMUSP00000072481.7"; transcript_support_level "1"; mgi_id "MGI:104636"; tag "basic"; tag "Ensembl_canonical"; tag "GENCODE_Primary"; tag "appris_principal_1"; tag "CCDS"; ccdsid "CCDS18274.1"; havana_gene "OTTMUSG00000000333.1"; havana_transcript "OTTMUST00000000846.1";
chr4	HAVANA	CDS	72088945	72089007	0	-	0	gene_id "ENSMUSG00000008305.20"; transcript_id "ENSMUST00000072695.13"; gene_type "protein_coding"; gene_name "Tle1"; transcript_type "protein_coding"; transcript_name "Tle1-202"; exon_number 5; exon_id "ENSMUSE00001302167.2"; level 2; protein_id "ENSMUSP00000072481.7"; transcript_support_level "1"; mgi_id "MGI:104636"; tag "basic"; tag "Ensembl_canonical"; tag "GENCODE_Primary"; tag "appris_principal_1"; tag "CCDS"; ccdsid "CCDS18274.1"; havana_gene "OTTMUSG00000000333.1"; havana_transcript "OTTMUST00000000846.1";
chr4	HAVANA	exon	72088945	72089007	0	-	.	gene_id "ENSMUSG00000008305.20"; transcript_id "ENSMUST00000102848.9"; gene_type "protein_coding"; gene_name "Tle1"; transcript_type "protein_coding"; transcript_name "Tle1-203"; exon_number 5; exon_id "ENSMUSE00001302167.2"; level 2; protein_id "ENSMUSP00000099912.3"; transcript_support_level "1"; mgi_id "MGI:104636"; tag "basic"; havana_gene "OTTMUSG00000000333.1"; havana_transcript "OTTMUST00000000851.1";
chr4	HAVANA	CDS	72088945	72089007	0	-	0	gene_id "ENSMUSG00000008305.20"; transcript_id "ENSMUST00000102848.9"; gene_type "protein_coding"; gene_name "Tle1"; transcript_type "protein_coding"; transcript_name "Tle1-203"; exon_number 5; exon_id "ENSMUSE00001302167.2"; level 2; protein_id "ENSMUSP00000099912.3"; transcript_support_level "1"; mgi_id "MGI:104636"; tag "basic"; havana_gene "OTTMUSG00000000333.1"; havana_transcript "OTTMUST00000000851.1";
chr4	HAVANA	exon	72088945	72089007	0	-	.	gene_id "ENSMUSG00000008305.20"; transcript_id "ENSMUST00000132550.8"; gene_type "protein_coding"; gene_name "Tle1"; transcript_type "retained_intron"; transcript_name "Tle1-206"; exon_number 3; exon_id "ENSMUSE00001209848.2"; level 2; transcript_support_level "1"; mgi_id "MGI:104636"; havana_gene "OTTMUSG00000000333.1"; havana_transcript "OTTMUST00000000850.1";
chr4	HAVANA	exon	72088945	72089007	0	-	.	gene_id "ENSMUSG00000008305.20"; transcript_id "ENSMUST00000030095.11"; gene_type "protein_coding"; gene_name "Tle1"; transcript_type "protein_coding"; transcript_name "Tle1-201"; exon_number 5; exon_id "ENSMUSE00001302167.2"; level 2; protein_id "ENSMUSP00000030095.5"; transcript_support_level "5"; mgi_id "MGI:104636"; tag "basic"; havana_gene "OTTMUSG00000000333.1"; havana_transcript "OTTMUST00000000853.1";
chr4	HAVANA	CDS	72088945	72089007	0	-	0	gene_id "ENSMUSG00000008305.20"; transcript_id "ENSMUST00000030095.11"; gene_type "protein_coding"; gene_name "Tle1"; transcript_type "protein_coding"; transcript_name "Tle1-201"; exon_number 5; exon_id "ENSMUSE00001302167.2"; level 2; protein_id "ENSMUSP00000030095.5"; transcript_support_level "5"; mgi_id "MGI:104636"; tag "basic"; havana_gene "OTTMUSG00000000333.1"; havana_transcript "OTTMUST00000000853.1";
chr4	HAVANA	exon	72088945	72089007	0	-	.	gene_id "ENSMUSG00000008305.20"; transcript_id "ENSMUST00000107337.8"; gene_type "protein_coding"; gene_name "Tle1"; transcript_type "protein_coding"; transcript_name "Tle1-204"; exon_number 5; exon_id "ENSMUSE00001302167.2"; level 2; protein_id "ENSMUSP00000102960.2"; transcript_support_level "1"; mgi_id "MGI:104636"; tag "basic"; tag "CCDS"; ccdsid "CCDS71407.1"; havana_gene "OTTMUSG00000000333.1"; havana_transcript "OTTMUST00000000847.1";
chr4	HAVANA	CDS	72088945	72089007	0	-	0	gene_id "ENSMUSG00000008305.20"; transcript_id "ENSMUST00000107337.8"; gene_type "protein_coding"; gene_name "Tle1"; transcript_type "protein_coding"; transcript_name "Tle1-204"; exon_number 5; exon_id "ENSMUSE00001302167.2"; level 2; protein_id "ENSMUSP00000102960.2"; transcript_support_level "1"; mgi_id "MGI:104636"; tag "basic"; tag "CCDS"; ccdsid "CCDS71407.1"; havana_gene "OTTMUSG00000000333.1"; havana_transcript "OTTMUST00000000847.1";
chr4	HAVANA	exon	72088945	72089007	0	-	.	gene_id "ENSMUSG00000008305.20"; transcript_id "ENSMUST00000137075.2"; gene_type "protein_coding"; gene_name "Tle1"; transcript_type "protein_coding"; transcript_name "Tle1-208"; exon_number 4; exon_id "ENSMUSE00001302167.2"; level 2; protein_id "ENSMUSP00000118683.2"; transcript_support_level "3"; mgi_id "MGI:104636"; tag "mRNA_end_NF"; tag "cds_end_NF"; havana_gene "OTTMUSG00000000333.1"; havana_transcript "OTTMUST00000000852.1";
chr4	HAVANA	CDS	72088945	72089007	0	-	0	gene_id "ENSMUSG00000008305.20"; transcript_id "ENSMUST00000137075.2"; gene_type "protein_coding"; gene_name "Tle1"; transcript_type "protein_coding"; transcript_name "Tle1-208"; exon_number 4; exon_id "ENSMUSE00001302167.2"; level 2; protein_id "ENSMUSP00000118683.2"; transcript_support_level "3"; mgi_id "MGI:104636"; tag "mRNA_end_NF"; tag "cds_end_NF"; havana_gene "OTTMUSG00000000333.1"; havana_transcript "OTTMUST00000000852.1";
chr4	HAVANA	exon	72088945	72089007	0	-	.	gene_id "ENSMUSG00000008305.20"; transcript_id "ENSMUST00000134225.2"; gene_type "protein_coding"; gene_name "Tle1"; transcript_type "protein_coding_CDS_not_defined"; transcript_name "Tle1-207"; exon_number 5; exon_id "ENSMUSE00001209848.2"; level 2; transcript_support_level "1"; mgi_id "MGI:104636"; havana_gene "OTTMUSG00000000333.1"; havana_transcript "OTTMUST00000000849.1";
chr4	ENSEMBL_gcm37	exon	72088945	72089007	0.411905640755672	-	.	gene_id "ENSMUSG00000008305.20"; transcript_id "ENSMUSG00000008305.20_tx_10"; exon_id "chr4_72088945_72089007_-"; exonnum "5"; txlen "3866";
chr4	ENSEMBL_gcm37	exon	72088945	72089007	1.12254973108338	-	.	gene_id "ENSMUSG00000008305.20"; transcript_id "ENSMUSG00000008305.20_tx_6"; exon_id "chr4_72088945_72089007_-"; exonnum "4"; txlen "2732";
chr4	HAVANA	exon	72116010	72116054	0	-	.	gene_id "ENSMUSG00000008305.20"; transcript_id "ENSMUST00000072695.13"; gene_type "protein_coding"; gene_name "Tle1"; transcript_type "protein_coding"; transcript_name "Tle1-202"; exon_number 4; exon_id "ENSMUSE00001260942.2"; level 2; protein_id "ENSMUSP00000072481.7"; transcript_support_level "1"; mgi_id "MGI:104636"; tag "basic"; tag "Ensembl_canonical"; tag "GENCODE_Primary"; tag "appris_principal_1"; tag "CCDS"; ccdsid "CCDS18274.1"; havana_gene "OTTMUSG00000000333.1"; havana_transcript "OTTMUST00000000846.1";
chr4	HAVANA	CDS	72116010	72116054	0	-	0	gene_id "ENSMUSG00000008305.20"; transcript_id "ENSMUST00000072695.13"; gene_type "protein_coding"; gene_name "Tle1"; transcript_type "protein_coding"; transcript_name "Tle1-202"; exon_number 4; exon_id "ENSMUSE00001260942.2"; level 2; protein_id "ENSMUSP00000072481.7"; transcript_support_level "1"; mgi_id "MGI:104636"; tag "basic"; tag "Ensembl_canonical"; tag "GENCODE_Primary"; tag "appris_principal_1"; tag "CCDS"; ccdsid "CCDS18274.1"; havana_gene "OTTMUSG00000000333.1"; havana_transcript "OTTMUST00000000846.1";
chr4	HAVANA	exon	72116010	72116054	0	-	.	gene_id "ENSMUSG00000008305.20"; transcript_id "ENSMUST00000102848.9"; gene_type "protein_coding"; gene_name "Tle1"; transcript_type "protein_coding"; transcript_name "Tle1-203"; exon_number 4; exon_id "ENSMUSE00001260942.2"; level 2; protein_id "ENSMUSP00000099912.3"; transcript_support_level "1"; mgi_id "MGI:104636"; tag "basic"; havana_gene "OTTMUSG00000000333.1"; havana_transcript "OTTMUST00000000851.1";
chr4	HAVANA	CDS	72116010	72116054	0	-	0	gene_id "ENSMUSG00000008305.20"; transcript_id "ENSMUST00000102848.9"; gene_type "protein_coding"; gene_name "Tle1"; transcript_type "protein_coding"; transcript_name "Tle1-203"; exon_number 4; exon_id "ENSMUSE00001260942.2"; level 2; protein_id "ENSMUSP00000099912.3"; transcript_support_level "1"; mgi_id "MGI:104636"; tag "basic"; havana_gene "OTTMUSG00000000333.1"; havana_transcript "OTTMUST00000000851.1";
chr4	HAVANA	exon	72116010	72116054	0	-	.	gene_id "ENSMUSG00000008305.20"; transcript_id "ENSMUST00000132550.8"; gene_type "protein_coding"; gene_name "Tle1"; transcript_type "retained_intron"; transcript_name "Tle1-206"; exon_number 2; exon_id "ENSMUSE00001206328.2"; level 2; transcript_support_level "1"; mgi_id "MGI:104636"; havana_gene "OTTMUSG00000000333.1"; havana_transcript "OTTMUST00000000850.1";
chr4	HAVANA	exon	72116010	72116054	0	-	.	gene_id "ENSMUSG00000008305.20"; transcript_id "ENSMUST00000030095.11"; gene_type "protein_coding"; gene_name "Tle1"; transcript_type "protein_coding"; transcript_name "Tle1-201"; exon_number 4; exon_id "ENSMUSE00001260942.2"; level 2; protein_id "ENSMUSP00000030095.5"; transcript_support_level "5"; mgi_id "MGI:104636"; tag "basic"; havana_gene "OTTMUSG00000000333.1"; havana_transcript "OTTMUST00000000853.1";
chr4	HAVANA	CDS	72116010	72116054	0	-	0	gene_id "ENSMUSG00000008305.20"; transcript_id "ENSMUST00000030095.11"; gene_type "protein_coding"; gene_name "Tle1"; transcript_type "protein_coding"; transcript_name "Tle1-201"; exon_number 4; exon_id "ENSMUSE00001260942.2"; level 2; protein_id "ENSMUSP00000030095.5"; transcript_support_level "5"; mgi_id "MGI:104636"; tag "basic"; havana_gene "OTTMUSG00000000333.1"; havana_transcript "OTTMUST00000000853.1";
chr4	HAVANA	exon	72116010	72116054	0	-	.	gene_id "ENSMUSG00000008305.20"; transcript_id "ENSMUST00000107337.8"; gene_type "protein_coding"; gene_name "Tle1"; transcript_type "protein_coding"; transcript_name "Tle1-204"; exon_number 4; exon_id "ENSMUSE00001260942.2"; level 2; protein_id "ENSMUSP00000102960.2"; transcript_support_level "1"; mgi_id "MGI:104636"; tag "basic"; tag "CCDS"; ccdsid "CCDS71407.1"; havana_gene "OTTMUSG00000000333.1"; havana_transcript "OTTMUST00000000847.1";
chr4	HAVANA	CDS	72116010	72116054	0	-	0	gene_id "ENSMUSG00000008305.20"; transcript_id "ENSMUST00000107337.8"; gene_type "protein_coding"; gene_name "Tle1"; transcript_type "protein_coding"; transcript_name "Tle1-204"; exon_number 4; exon_id "ENSMUSE00001260942.2"; level 2; protein_id "ENSMUSP00000102960.2"; transcript_support_level "1"; mgi_id "MGI:104636"; tag "basic"; tag "CCDS"; ccdsid "CCDS71407.1"; havana_gene "OTTMUSG00000000333.1"; havana_transcript "OTTMUST00000000847.1";
chr4	HAVANA	exon	72116010	72116054	0	-	.	gene_id "ENSMUSG00000008305.20"; transcript_id "ENSMUST00000137075.2"; gene_type "protein_coding"; gene_name "Tle1"; transcript_type "protein_coding"; transcript_name "Tle1-208"; exon_number 3; exon_id "ENSMUSE00001260942.2"; level 2; protein_id "ENSMUSP00000118683.2"; transcript_support_level "3"; mgi_id "MGI:104636"; tag "mRNA_end_NF"; tag "cds_end_NF"; havana_gene "OTTMUSG00000000333.1"; havana_transcript "OTTMUST00000000852.1";
chr4	HAVANA	CDS	72116010	72116054	0	-	0	gene_id "ENSMUSG00000008305.20"; transcript_id "ENSMUST00000137075.2"; gene_type "protein_coding"; gene_name "Tle1"; transcript_type "protein_coding"; transcript_name "Tle1-208"; exon_number 3; exon_id "ENSMUSE00001260942.2"; level 2; protein_id "ENSMUSP00000118683.2"; transcript_support_level "3"; mgi_id "MGI:104636"; tag "mRNA_end_NF"; tag "cds_end_NF"; havana_gene "OTTMUSG00000000333.1"; havana_transcript "OTTMUST00000000852.1";
chr4	HAVANA	exon	72116010	72116054	0	-	.	gene_id "ENSMUSG00000008305.20"; transcript_id "ENSMUST00000134225.2"; gene_type "protein_coding"; gene_name "Tle1"; transcript_type "protein_coding_CDS_not_defined"; transcript_name "Tle1-207"; exon_number 4; exon_id "ENSMUSE00001206328.2"; level 2; transcript_support_level "1"; mgi_id "MGI:104636"; havana_gene "OTTMUSG00000000333.1"; havana_transcript "OTTMUST00000000849.1";
chr4	ENSEMBL_gcm37	exon	72116010	72116054	0.411905640755672	-	.	gene_id "ENSMUSG00000008305.20"; transcript_id "ENSMUSG00000008305.20_tx_10"; exon_id "chr4_72116010_72116054_-"; exonnum "4"; txlen "3866";
chr4	ENSEMBL_gcm37	exon	72116010	72116054	1.12254973108338	-	.	gene_id "ENSMUSG00000008305.20"; transcript_id "ENSMUSG00000008305.20_tx_6"; exon_id "chr4_72116010_72116054_-"; exonnum "3"; txlen "2732";
chr4	HAVANA	exon	72116155	72116218	0	-	.	gene_id "ENSMUSG00000008305.20"; transcript_id "ENSMUST00000072695.13"; gene_type "protein_coding"; gene_name "Tle1"; transcript_type "protein_coding"; transcript_name "Tle1-202"; exon_number 3; exon_id "ENSMUSE00001299271.2"; level 2; protein_id "ENSMUSP00000072481.7"; transcript_support_level "1"; mgi_id "MGI:104636"; tag "basic"; tag "Ensembl_canonical"; tag "GENCODE_Primary"; tag "appris_principal_1"; tag "CCDS"; ccdsid "CCDS18274.1"; havana_gene "OTTMUSG00000000333.1"; havana_transcript "OTTMUST00000000846.1";
chr4	HAVANA	CDS	72116155	72116218	0	-	1	gene_id "ENSMUSG00000008305.20"; transcript_id "ENSMUST00000072695.13"; gene_type "protein_coding"; gene_name "Tle1"; transcript_type "protein_coding"; transcript_name "Tle1-202"; exon_number 3; exon_id "ENSMUSE00001299271.2"; level 2; protein_id "ENSMUSP00000072481.7"; transcript_support_level "1"; mgi_id "MGI:104636"; tag "basic"; tag "Ensembl_canonical"; tag "GENCODE_Primary"; tag "appris_principal_1"; tag "CCDS"; ccdsid "CCDS18274.1"; havana_gene "OTTMUSG00000000333.1"; havana_transcript "OTTMUST00000000846.1";
chr4	HAVANA	exon	72116155	72116218	0	-	.	gene_id "ENSMUSG00000008305.20"; transcript_id "ENSMUST00000102848.9"; gene_type "protein_coding"; gene_name "Tle1"; transcript_type "protein_coding"; transcript_name "Tle1-203"; exon_number 3; exon_id "ENSMUSE00001299271.2"; level 2; protein_id "ENSMUSP00000099912.3"; transcript_support_level "1"; mgi_id "MGI:104636"; tag "basic"; havana_gene "OTTMUSG00000000333.1"; havana_transcript "OTTMUST00000000851.1";
chr4	HAVANA	CDS	72116155	72116218	0	-	1	gene_id "ENSMUSG00000008305.20"; transcript_id "ENSMUST00000102848.9"; gene_type "protein_coding"; gene_name "Tle1"; transcript_type "protein_coding"; transcript_name "Tle1-203"; exon_number 3; exon_id "ENSMUSE00001299271.2"; level 2; protein_id "ENSMUSP00000099912.3"; transcript_support_level "1"; mgi_id "MGI:104636"; tag "basic"; havana_gene "OTTMUSG00000000333.1"; havana_transcript "OTTMUST00000000851.1";
```
