## Supplementary material for "Significantly Improved Mouse and Rat Genome Annotation Using Sequence Read Archive RNA-seq Data": mouse_SRA_GENCODE_M37.gtf: mouse_SRA_GENCODE_M37.gtf (part 1023 of 1572)

```
chr4	HAVANA	exon	72116155	72116218	0	-	.	gene_id "ENSMUSG00000008305.20"; transcript_id "ENSMUST00000030095.11"; gene_type "protein_coding"; gene_name "Tle1"; transcript_type "protein_coding"; transcript_name "Tle1-201"; exon_number 3; exon_id "ENSMUSE00001299271.2"; level 2; protein_id "ENSMUSP00000030095.5"; transcript_support_level "5"; mgi_id "MGI:104636"; tag "basic"; havana_gene "OTTMUSG00000000333.1"; havana_transcript "OTTMUST00000000853.1";
chr4	HAVANA	CDS	72116155	72116218	0	-	1	gene_id "ENSMUSG00000008305.20"; transcript_id "ENSMUST00000030095.11"; gene_type "protein_coding"; gene_name "Tle1"; transcript_type "protein_coding"; transcript_name "Tle1-201"; exon_number 3; exon_id "ENSMUSE00001299271.2"; level 2; protein_id "ENSMUSP00000030095.5"; transcript_support_level "5"; mgi_id "MGI:104636"; tag "basic"; havana_gene "OTTMUSG00000000333.1"; havana_transcript "OTTMUST00000000853.1";
chr4	HAVANA	exon	72116155	72116218	0	-	.	gene_id "ENSMUSG00000008305.20"; transcript_id "ENSMUST00000107337.8"; gene_type "protein_coding"; gene_name "Tle1"; transcript_type "protein_coding"; transcript_name "Tle1-204"; exon_number 3; exon_id "ENSMUSE00001299271.2"; level 2; protein_id "ENSMUSP00000102960.2"; transcript_support_level "1"; mgi_id "MGI:104636"; tag "basic"; tag "CCDS"; ccdsid "CCDS71407.1"; havana_gene "OTTMUSG00000000333.1"; havana_transcript "OTTMUST00000000847.1";
chr4	HAVANA	CDS	72116155	72116218	0	-	1	gene_id "ENSMUSG00000008305.20"; transcript_id "ENSMUST00000107337.8"; gene_type "protein_coding"; gene_name "Tle1"; transcript_type "protein_coding"; transcript_name "Tle1-204"; exon_number 3; exon_id "ENSMUSE00001299271.2"; level 2; protein_id "ENSMUSP00000102960.2"; transcript_support_level "1"; mgi_id "MGI:104636"; tag "basic"; tag "CCDS"; ccdsid "CCDS71407.1"; havana_gene "OTTMUSG00000000333.1"; havana_transcript "OTTMUST00000000847.1";
chr4	HAVANA	exon	72116155	72116218	0	-	.	gene_id "ENSMUSG00000008305.20"; transcript_id "ENSMUST00000137075.2"; gene_type "protein_coding"; gene_name "Tle1"; transcript_type "protein_coding"; transcript_name "Tle1-208"; exon_number 2; exon_id "ENSMUSE00001299271.2"; level 2; protein_id "ENSMUSP00000118683.2"; transcript_support_level "3"; mgi_id "MGI:104636"; tag "mRNA_end_NF"; tag "cds_end_NF"; havana_gene "OTTMUSG00000000333.1"; havana_transcript "OTTMUST00000000852.1";
chr4	HAVANA	CDS	72116155	72116218	0	-	1	gene_id "ENSMUSG00000008305.20"; transcript_id "ENSMUST00000137075.2"; gene_type "protein_coding"; gene_name "Tle1"; transcript_type "protein_coding"; transcript_name "Tle1-208"; exon_number 2; exon_id "ENSMUSE00001299271.2"; level 2; protein_id "ENSMUSP00000118683.2"; transcript_support_level "3"; mgi_id "MGI:104636"; tag "mRNA_end_NF"; tag "cds_end_NF"; havana_gene "OTTMUSG00000000333.1"; havana_transcript "OTTMUST00000000852.1";
chr4	HAVANA	exon	72116155	72116218	0	-	.	gene_id "ENSMUSG00000008305.20"; transcript_id "ENSMUST00000134225.2"; gene_type "protein_coding"; gene_name "Tle1"; transcript_type "protein_coding_CDS_not_defined"; transcript_name "Tle1-207"; exon_number 3; exon_id "ENSMUSE00001225165.2"; level 2; transcript_support_level "1"; mgi_id "MGI:104636"; havana_gene "OTTMUSG00000000333.1"; havana_transcript "OTTMUST00000000849.1";
chr4	ENSEMBL_gcm37	exon	72116155	72116218	0.411905640755672	-	.	gene_id "ENSMUSG00000008305.20"; transcript_id "ENSMUSG00000008305.20_tx_10"; exon_id "chr4_72116155_72116218_-"; exonnum "3"; txlen "3866";
chr4	ENSEMBL_gcm37	exon	72116155	72116218	1.12254973108338	-	.	gene_id "ENSMUSG00000008305.20"; transcript_id "ENSMUSG00000008305.20_tx_6"; exon_id "chr4_72116155_72116218_-"; exonnum "2"; txlen "2732";
chr4	HAVANA	exon	72116155	72117329	0	-	.	gene_id "ENSMUSG00000008305.20"; transcript_id "ENSMUST00000132550.8"; gene_type "protein_coding"; gene_name "Tle1"; transcript_type "retained_intron"; transcript_name "Tle1-206"; exon_number 1; exon_id "ENSMUSE00000794506.2"; level 2; transcript_support_level "1"; mgi_id "MGI:104636"; havana_gene "OTTMUSG00000000333.1"; havana_transcript "OTTMUST00000000850.1";
chr4	sragcm37_ss	exon	72116477	72116516	1.12254973108338	-	.	gene_id "ENSMUSG00000008305.20"; transcript_id "ENSMUSG00000008305.20_tx_6"; exon_id "chr4_72116477_72116516_-"; exonnum "1"; txlen "2732";
chr4	HAVANA	exon	72117534	72117634	0	-	.	gene_id "ENSMUSG00000008305.20"; transcript_id "ENSMUST00000072695.13"; gene_type "protein_coding"; gene_name "Tle1"; transcript_type "protein_coding"; transcript_name "Tle1-202"; exon_number 2; exon_id "ENSMUSE00001245020.2"; level 2; protein_id "ENSMUSP00000072481.7"; transcript_support_level "1"; mgi_id "MGI:104636"; tag "basic"; tag "Ensembl_canonical"; tag "GENCODE_Primary"; tag "appris_principal_1"; tag "CCDS"; ccdsid "CCDS18274.1"; havana_gene "OTTMUSG00000000333.1"; havana_transcript "OTTMUST00000000846.1";
chr4	HAVANA	CDS	72117534	72117634	0	-	0	gene_id "ENSMUSG00000008305.20"; transcript_id "ENSMUST00000072695.13"; gene_type "protein_coding"; gene_name "Tle1"; transcript_type "protein_coding"; transcript_name "Tle1-202"; exon_number 2; exon_id "ENSMUSE00001245020.2"; level 2; protein_id "ENSMUSP00000072481.7"; transcript_support_level "1"; mgi_id "MGI:104636"; tag "basic"; tag "Ensembl_canonical"; tag "GENCODE_Primary"; tag "appris_principal_1"; tag "CCDS"; ccdsid "CCDS18274.1"; havana_gene "OTTMUSG00000000333.1"; havana_transcript "OTTMUST00000000846.1";
chr4	HAVANA	exon	72117534	72117634	0	-	.	gene_id "ENSMUSG00000008305.20"; transcript_id "ENSMUST00000030095.11"; gene_type "protein_coding"; gene_name "Tle1"; transcript_type "protein_coding"; transcript_name "Tle1-201"; exon_number 2; exon_id "ENSMUSE00001245020.2"; level 2; protein_id "ENSMUSP00000030095.5"; transcript_support_level "5"; mgi_id "MGI:104636"; tag "basic"; havana_gene "OTTMUSG00000000333.1"; havana_transcript "OTTMUST00000000853.1";
chr4	HAVANA	CDS	72117534	72117634	0	-	0	gene_id "ENSMUSG00000008305.20"; transcript_id "ENSMUST00000030095.11"; gene_type "protein_coding"; gene_name "Tle1"; transcript_type "protein_coding"; transcript_name "Tle1-201"; exon_number 2; exon_id "ENSMUSE00001245020.2"; level 2; protein_id "ENSMUSP00000030095.5"; transcript_support_level "5"; mgi_id "MGI:104636"; tag "basic"; havana_gene "OTTMUSG00000000333.1"; havana_transcript "OTTMUST00000000853.1";
chr4	HAVANA	exon	72117534	72117634	0	-	.	gene_id "ENSMUSG00000008305.20"; transcript_id "ENSMUST00000107337.8"; gene_type "protein_coding"; gene_name "Tle1"; transcript_type "protein_coding"; transcript_name "Tle1-204"; exon_number 2; exon_id "ENSMUSE00001245020.2"; level 2; protein_id "ENSMUSP00000102960.2"; transcript_support_level "1"; mgi_id "MGI:104636"; tag "basic"; tag "CCDS"; ccdsid "CCDS71407.1"; havana_gene "OTTMUSG00000000333.1"; havana_transcript "OTTMUST00000000847.1";
chr4	HAVANA	CDS	72117534	72117634	0	-	0	gene_id "ENSMUSG00000008305.20"; transcript_id "ENSMUST00000107337.8"; gene_type "protein_coding"; gene_name "Tle1"; transcript_type "protein_coding"; transcript_name "Tle1-204"; exon_number 2; exon_id "ENSMUSE00001245020.2"; level 2; protein_id "ENSMUSP00000102960.2"; transcript_support_level "1"; mgi_id "MGI:104636"; tag "basic"; tag "CCDS"; ccdsid "CCDS71407.1"; havana_gene "OTTMUSG00000000333.1"; havana_transcript "OTTMUST00000000847.1";
chr4	HAVANA	exon	72117534	72117634	0	-	.	gene_id "ENSMUSG00000008305.20"; transcript_id "ENSMUST00000134225.2"; gene_type "protein_coding"; gene_name "Tle1"; transcript_type "protein_coding_CDS_not_defined"; transcript_name "Tle1-207"; exon_number 2; exon_id "ENSMUSE00001213033.2"; level 2; transcript_support_level "1"; mgi_id "MGI:104636"; havana_gene "OTTMUSG00000000333.1"; havana_transcript "OTTMUST00000000849.1";
chr4	ENSEMBL_gcm37	exon	72117534	72117634	0.411905640755672	-	.	gene_id "ENSMUSG00000008305.20"; transcript_id "ENSMUSG00000008305.20_tx_10"; exon_id "chr4_72117534_72117634_-"; exonnum "2"; txlen "3866";
chr4	HAVANA	exon	72117534	72117658	0	-	.	gene_id "ENSMUSG00000008305.20"; transcript_id "ENSMUST00000102848.9"; gene_type "protein_coding"; gene_name "Tle1"; transcript_type "protein_coding"; transcript_name "Tle1-203"; exon_number 2; exon_id "ENSMUSE00000603625.4"; level 2; protein_id "ENSMUSP00000099912.3"; transcript_support_level "1"; mgi_id "MGI:104636"; tag "basic"; havana_gene "OTTMUSG00000000333.1"; havana_transcript "OTTMUST00000000851.1";
chr4	HAVANA	CDS	72117534	72117658	0	-	0	gene_id "ENSMUSG00000008305.20"; transcript_id "ENSMUST00000102848.9"; gene_type "protein_coding"; gene_name "Tle1"; transcript_type "protein_coding"; transcript_name "Tle1-203"; exon_number 2; exon_id "ENSMUSE00000603625.4"; level 2; protein_id "ENSMUSP00000099912.3"; transcript_support_level "1"; mgi_id "MGI:104636"; tag "basic"; havana_gene "OTTMUSG00000000333.1"; havana_transcript "OTTMUST00000000851.1";
chr4	HAVANA	CDS	72117534	72117724	0	-	0	gene_id "ENSMUSG00000008305.20"; transcript_id "ENSMUST00000137075.2"; gene_type "protein_coding"; gene_name "Tle1"; transcript_type "protein_coding"; transcript_name "Tle1-208"; exon_number 1; exon_id "ENSMUSE00000742395.2"; level 2; protein_id "ENSMUSP00000118683.2"; transcript_support_level "3"; mgi_id "MGI:104636"; tag "mRNA_end_NF"; tag "cds_end_NF"; havana_gene "OTTMUSG00000000333.1"; havana_transcript "OTTMUST00000000852.1";
chr4	HAVANA	exon	72117534	72117729	0	-	.	gene_id "ENSMUSG00000008305.20"; transcript_id "ENSMUST00000137075.2"; gene_type "protein_coding"; gene_name "Tle1"; transcript_type "protein_coding"; transcript_name "Tle1-208"; exon_number 1; exon_id "ENSMUSE00000742395.2"; level 2; protein_id "ENSMUSP00000118683.2"; transcript_support_level "3"; mgi_id "MGI:104636"; tag "mRNA_end_NF"; tag "cds_end_NF"; havana_gene "OTTMUSG00000000333.1"; havana_transcript "OTTMUST00000000852.1";
chr4	HAVANA	start_codon	72117722	72117724	0	-	0	gene_id "ENSMUSG00000008305.20"; transcript_id "ENSMUST00000137075.2"; gene_type "protein_coding"; gene_name "Tle1"; transcript_type "protein_coding"; transcript_name "Tle1-208"; exon_number 1; exon_id "ENSMUSE00000742395.2"; level 2; protein_id "ENSMUSP00000118683.2"; transcript_support_level "3"; mgi_id "MGI:104636"; tag "mRNA_end_NF"; tag "cds_end_NF"; havana_gene "OTTMUSG00000000333.1"; havana_transcript "OTTMUST00000000852.1";
chr4	HAVANA	UTR	72117725	72117729	0	-	.	gene_id "ENSMUSG00000008305.20"; transcript_id "ENSMUST00000137075.2"; gene_type "protein_coding"; gene_name "Tle1"; transcript_type "protein_coding"; transcript_name "Tle1-208"; exon_number 1; exon_id "ENSMUSE00000742395.2"; level 2; protein_id "ENSMUSP00000118683.2"; transcript_support_level "3"; mgi_id "MGI:104636"; tag "mRNA_end_NF"; tag "cds_end_NF"; havana_gene "OTTMUSG00000000333.1"; havana_transcript "OTTMUST00000000852.1";
chr4	HAVANA	CDS	72118219	72118242	0	-	0	gene_id "ENSMUSG00000008305.20"; transcript_id "ENSMUST00000072695.13"; gene_type "protein_coding"; gene_name "Tle1"; transcript_type "protein_coding"; transcript_name "Tle1-202"; exon_number 1; exon_id "ENSMUSE00000466051.2"; level 2; protein_id "ENSMUSP00000072481.7"; transcript_support_level "1"; mgi_id "MGI:104636"; tag "basic"; tag "Ensembl_canonical"; tag "GENCODE_Primary"; tag "appris_principal_1"; tag "CCDS"; ccdsid "CCDS18274.1"; havana_gene "OTTMUSG00000000333.1"; havana_transcript "OTTMUST00000000846.1";
chr4	HAVANA	CDS	72118219	72118242	0	-	0	gene_id "ENSMUSG00000008305.20"; transcript_id "ENSMUST00000102848.9"; gene_type "protein_coding"; gene_name "Tle1"; transcript_type "protein_coding"; transcript_name "Tle1-203"; exon_number 1; exon_id "ENSMUSE00000662800.3"; level 2; protein_id "ENSMUSP00000099912.3"; transcript_support_level "1"; mgi_id "MGI:104636"; tag "basic"; havana_gene "OTTMUSG00000000333.1"; havana_transcript "OTTMUST00000000851.1";
chr4	HAVANA	CDS	72118219	72118242	0	-	0	gene_id "ENSMUSG00000008305.20"; transcript_id "ENSMUST00000030095.11"; gene_type "protein_coding"; gene_name "Tle1"; transcript_type "protein_coding"; transcript_name "Tle1-201"; exon_number 1; exon_id "ENSMUSE00000672808.2"; level 2; protein_id "ENSMUSP00000030095.5"; transcript_support_level "5"; mgi_id "MGI:104636"; tag "basic"; havana_gene "OTTMUSG00000000333.1"; havana_transcript "OTTMUST00000000853.1";
chr4	HAVANA	CDS	72118219	72118242	0	-	0	gene_id "ENSMUSG00000008305.20"; transcript_id "ENSMUST00000107337.8"; gene_type "protein_coding"; gene_name "Tle1"; transcript_type "protein_coding"; transcript_name "Tle1-204"; exon_number 1; exon_id "ENSMUSE00000672782.2"; level 2; protein_id "ENSMUSP00000102960.2"; transcript_support_level "1"; mgi_id "MGI:104636"; tag "basic"; tag "CCDS"; ccdsid "CCDS71407.1"; havana_gene "OTTMUSG00000000333.1"; havana_transcript "OTTMUST00000000847.1";
chr4	HAVANA	exon	72118219	72118389	0	-	.	gene_id "ENSMUSG00000008305.20"; transcript_id "ENSMUST00000030095.11"; gene_type "protein_coding"; gene_name "Tle1"; transcript_type "protein_coding"; transcript_name "Tle1-201"; exon_number 1; exon_id "ENSMUSE00000672808.2"; level 2; protein_id "ENSMUSP00000030095.5"; transcript_support_level "5"; mgi_id "MGI:104636"; tag "basic"; havana_gene "OTTMUSG00000000333.1"; havana_transcript "OTTMUST00000000853.1";
chr4	HAVANA	exon	72118219	72119091	0	-	.	gene_id "ENSMUSG00000008305.20"; transcript_id "ENSMUST00000102848.9"; gene_type "protein_coding"; gene_name "Tle1"; transcript_type "protein_coding"; transcript_name "Tle1-203"; exon_number 1; exon_id "ENSMUSE00000662800.3"; level 2; protein_id "ENSMUSP00000099912.3"; transcript_support_level "1"; mgi_id "MGI:104636"; tag "basic"; havana_gene "OTTMUSG00000000333.1"; havana_transcript "OTTMUST00000000851.1";
chr4	HAVANA	exon	72118219	72119094	0	-	.	gene_id "ENSMUSG00000008305.20"; transcript_id "ENSMUST00000072695.13"; gene_type "protein_coding"; gene_name "Tle1"; transcript_type "protein_coding"; transcript_name "Tle1-202"; exon_number 1; exon_id "ENSMUSE00000466051.2"; level 2; protein_id "ENSMUSP00000072481.7"; transcript_support_level "1"; mgi_id "MGI:104636"; tag "basic"; tag "Ensembl_canonical"; tag "GENCODE_Primary"; tag "appris_principal_1"; tag "CCDS"; ccdsid "CCDS18274.1"; havana_gene "OTTMUSG00000000333.1"; havana_transcript "OTTMUST00000000846.1";
chr4	ENSEMBL_gcm37	exon	72118219	72119094	0.411905640755672	-	.	gene_id "ENSMUSG00000008305.20"; transcript_id "ENSMUSG00000008305.20_tx_10"; exon_id "chr4_72118219_72119094_-"; exonnum "1"; txlen "3866";
chr4	HAVANA	exon	72118219	72119099	0	-	.	gene_id "ENSMUSG00000008305.20"; transcript_id "ENSMUST00000107337.8"; gene_type "protein_coding"; gene_name "Tle1"; transcript_type "protein_coding"; transcript_name "Tle1-204"; exon_number 1; exon_id "ENSMUSE00000672782.2"; level 2; protein_id "ENSMUSP00000102960.2"; transcript_support_level "1"; mgi_id "MGI:104636"; tag "basic"; tag "CCDS"; ccdsid "CCDS71407.1"; havana_gene "OTTMUSG00000000333.1"; havana_transcript "OTTMUST00000000847.1";
chr4	HAVANA	exon	72118219	72119130	0	-	.	gene_id "ENSMUSG00000008305.20"; transcript_id "ENSMUST00000134225.2"; gene_type "protein_coding"; gene_name "Tle1"; transcript_type "protein_coding_CDS_not_defined"; transcript_name "Tle1-207"; exon_number 1; exon_id "ENSMUSE00000833558.2"; level 2; transcript_support_level "1"; mgi_id "MGI:104636"; havana_gene "OTTMUSG00000000333.1"; havana_transcript "OTTMUST00000000849.1";
chr4	HAVANA	start_codon	72118240	72118242	0	-	0	gene_id "ENSMUSG00000008305.20"; transcript_id "ENSMUST00000072695.13"; gene_type "protein_coding"; gene_name "Tle1"; transcript_type "protein_coding"; transcript_name "Tle1-202"; exon_number 1; exon_id "ENSMUSE00000466051.2"; level 2; protein_id "ENSMUSP00000072481.7"; transcript_support_level "1"; mgi_id "MGI:104636"; tag "basic"; tag "Ensembl_canonical"; tag "GENCODE_Primary"; tag "appris_principal_1"; tag "CCDS"; ccdsid "CCDS18274.1"; havana_gene "OTTMUSG00000000333.1"; havana_transcript "OTTMUST00000000846.1";
chr4	HAVANA	start_codon	72118240	72118242	0	-	0	gene_id "ENSMUSG00000008305.20"; transcript_id "ENSMUST00000102848.9"; gene_type "protein_coding"; gene_name "Tle1"; transcript_type "protein_coding"; transcript_name "Tle1-203"; exon_number 1; exon_id "ENSMUSE00000662800.3"; level 2; protein_id "ENSMUSP00000099912.3"; transcript_support_level "1"; mgi_id "MGI:104636"; tag "basic"; havana_gene "OTTMUSG00000000333.1"; havana_transcript "OTTMUST00000000851.1";
chr4	HAVANA	start_codon	72118240	72118242	0	-	0	gene_id "ENSMUSG00000008305.20"; transcript_id "ENSMUST00000030095.11"; gene_type "protein_coding"; gene_name "Tle1"; transcript_type "protein_coding"; transcript_name "Tle1-201"; exon_number 1; exon_id "ENSMUSE00000672808.2"; level 2; protein_id "ENSMUSP00000030095.5"; transcript_support_level "5"; mgi_id "MGI:104636"; tag "basic"; havana_gene "OTTMUSG00000000333.1"; havana_transcript "OTTMUST00000000853.1";
chr4	HAVANA	start_codon	72118240	72118242	0	-	0	gene_id "ENSMUSG00000008305.20"; transcript_id "ENSMUST00000107337.8"; gene_type "protein_coding"; gene_name "Tle1"; transcript_type "protein_coding"; transcript_name "Tle1-204"; exon_number 1; exon_id "ENSMUSE00000672782.2"; level 2; protein_id "ENSMUSP00000102960.2"; transcript_support_level "1"; mgi_id "MGI:104636"; tag "basic"; tag "CCDS"; ccdsid "CCDS71407.1"; havana_gene "OTTMUSG00000000333.1"; havana_transcript "OTTMUST00000000847.1";
chr4	HAVANA	UTR	72118243	72118389	0	-	.	gene_id "ENSMUSG00000008305.20"; transcript_id "ENSMUST00000030095.11"; gene_type "protein_coding"; gene_name "Tle1"; transcript_type "protein_coding"; transcript_name "Tle1-201"; exon_number 1; exon_id "ENSMUSE00000672808.2"; level 2; protein_id "ENSMUSP00000030095.5"; transcript_support_level "5"; mgi_id "MGI:104636"; tag "basic"; havana_gene "OTTMUSG00000000333.1"; havana_transcript "OTTMUST00000000853.1";
chr4	HAVANA	UTR	72118243	72119091	0	-	.	gene_id "ENSMUSG00000008305.20"; transcript_id "ENSMUST00000102848.9"; gene_type "protein_coding"; gene_name "Tle1"; transcript_type "protein_coding"; transcript_name "Tle1-203"; exon_number 1; exon_id "ENSMUSE00000662800.3"; level 2; protein_id "ENSMUSP00000099912.3"; transcript_support_level "1"; mgi_id "MGI:104636"; tag "basic"; havana_gene "OTTMUSG00000000333.1"; havana_transcript "OTTMUST00000000851.1";
chr4	HAVANA	UTR	72118243	72119094	0	-	.	gene_id "ENSMUSG00000008305.20"; transcript_id "ENSMUST00000072695.13"; gene_type "protein_coding"; gene_name "Tle1"; transcript_type "protein_coding"; transcript_name "Tle1-202"; exon_number 1; exon_id "ENSMUSE00000466051.2"; level 2; protein_id "ENSMUSP00000072481.7"; transcript_support_level "1"; mgi_id "MGI:104636"; tag "basic"; tag "Ensembl_canonical"; tag "GENCODE_Primary"; tag "appris_principal_1"; tag "CCDS"; ccdsid "CCDS18274.1"; havana_gene "OTTMUSG00000000333.1"; havana_transcript "OTTMUST00000000846.1";
chr4	HAVANA	UTR	72118243	72119099	0	-	.	gene_id "ENSMUSG00000008305.20"; transcript_id "ENSMUST00000107337.8"; gene_type "protein_coding"; gene_name "Tle1"; transcript_type "protein_coding"; transcript_name "Tle1-204"; exon_number 1; exon_id "ENSMUSE00000672782.2"; level 2; protein_id "ENSMUSP00000102960.2"; transcript_support_level "1"; mgi_id "MGI:104636"; tag "basic"; tag "CCDS"; ccdsid "CCDS71407.1"; havana_gene "OTTMUSG00000000333.1"; havana_transcript "OTTMUST00000000847.1";
chr4	HAVANA	exon	72301412	72301545	0	-	.	gene_id "ENSMUSG00000142164.1"; transcript_id "ENSMUST00000369371.1"; gene_type "lncRNA"; gene_name "ENSMUSG00000142164"; transcript_type "lncRNA"; transcript_name "ENSMUST00000369371"; exon_number 2; exon_id "ENSMUSE00001726747.1"; level 2; tag "basic"; tag "Ensembl_canonical"; tag "GENCODE_Primary"; tag "TAGENE";
chr4	HAVANA	gene	72301412	72306606	0	-	.	gene_id "ENSMUSG00000142164.1"; gene_type "lncRNA"; gene_name "ENSMUSG00000142164"; level 2;
chr4	HAVANA	transcript	72301412	72306606	0	-	.	gene_id "ENSMUSG00000142164.1"; transcript_id "ENSMUST00000369371.1"; gene_type "lncRNA"; gene_name "ENSMUSG00000142164"; transcript_type "lncRNA"; transcript_name "ENSMUST00000369371"; level 2; tag "basic"; tag "Ensembl_canonical"; tag "GENCODE_Primary"; tag "TAGENE";
chr4	HAVANA	exon	72306502	72306606	0	-	.	gene_id "ENSMUSG00000142164.1"; transcript_id "ENSMUST00000369371.1"; gene_type "lncRNA"; gene_name "ENSMUSG00000142164"; transcript_type "lncRNA"; transcript_name "ENSMUST00000369371"; exon_number 1; exon_id "ENSMUSE00001726746.1"; level 2; tag "basic"; tag "Ensembl_canonical"; tag "GENCODE_Primary"; tag "TAGENE";
chr4	HAVANA	exon	72681409	72681783	0	-	.	gene_id "ENSMUSG00000123724.1"; transcript_id "ENSMUST00000259809.1"; gene_type "lncRNA"; gene_name "ENSMUSG00000123724"; transcript_type "lncRNA"; transcript_name "ENSMUST00000259809"; exon_number 2; exon_id "ENSMUSE00001516099.1"; level 2; tag "TAGENE";
chr4	HAVANA	exon	72681409	72681806	0	-	.	gene_id "ENSMUSG00000123724.1"; transcript_id "ENSMUST00000259810.1"; gene_type "lncRNA"; gene_name "ENSMUSG00000123724"; transcript_type "lncRNA"; transcript_name "ENSMUST00000259810"; exon_number 2; exon_id "ENSMUSE00001516097.1"; level 2; tag "basic"; tag "TAGENE";
chr4	HAVANA	transcript	72681409	72682079	0	-	.	gene_id "ENSMUSG00000123724.1"; transcript_id "ENSMUST00000259810.1"; gene_type "lncRNA"; gene_name "ENSMUSG00000123724"; transcript_type "lncRNA"; transcript_name "ENSMUST00000259810"; level 2; tag "basic"; tag "TAGENE";
chr4	HAVANA	transcript	72681409	72682082	0	-	.	gene_id "ENSMUSG00000123724.1"; transcript_id "ENSMUST00000259809.1"; gene_type "lncRNA"; gene_name "ENSMUSG00000123724"; transcript_type "lncRNA"; transcript_name "ENSMUST00000259809"; level 2; tag "TAGENE";
chr4	HAVANA	gene	72681409	72683214	0	-	.	gene_id "ENSMUSG00000123724.1"; gene_type "lncRNA"; gene_name "ENSMUSG00000123724"; level 2;
chr4	HAVANA	exon	72681411	72681806	0	-	.	gene_id "ENSMUSG00000123724.1"; transcript_id "ENSMUST00000259808.1"; gene_type "lncRNA"; gene_name "ENSMUSG00000123724"; transcript_type "lncRNA"; transcript_name "ENSMUST00000259808"; exon_number 2; exon_id "ENSMUSE00001516098.1"; level 2; tag "Ensembl_canonical"; tag "GENCODE_Primary"; tag "TAGENE";
chr4	HAVANA	transcript	72681411	72683214	0	-	.	gene_id "ENSMUSG00000123724.1"; transcript_id "ENSMUST00000259808.1"; gene_type "lncRNA"; gene_name "ENSMUSG00000123724"; transcript_type "lncRNA"; transcript_name "ENSMUST00000259808"; level 2; tag "Ensembl_canonical"; tag "GENCODE_Primary"; tag "TAGENE";
chr4	HAVANA	exon	72681927	72682079	0	-	.	gene_id "ENSMUSG00000123724.1"; transcript_id "ENSMUST00000259810.1"; gene_type "lncRNA"; gene_name "ENSMUSG00000123724"; transcript_type "lncRNA"; transcript_name "ENSMUST00000259810"; exon_number 1; exon_id "ENSMUSE00001516101.1"; level 2; tag "basic"; tag "TAGENE";
chr4	HAVANA	exon	72681927	72682082	0	-	.	gene_id "ENSMUSG00000123724.1"; transcript_id "ENSMUST00000259809.1"; gene_type "lncRNA"; gene_name "ENSMUSG00000123724"; transcript_type "lncRNA"; transcript_name "ENSMUST00000259809"; exon_number 1; exon_id "ENSMUSE00001516100.1"; level 2; tag "TAGENE";
chr4	HAVANA	exon	72683169	72683214	0	-	.	gene_id "ENSMUSG00000123724.1"; transcript_id "ENSMUST00000259808.1"; gene_type "lncRNA"; gene_name "ENSMUSG00000123724"; transcript_type "lncRNA"; transcript_name "ENSMUST00000259808"; exon_number 1; exon_id "ENSMUSE00001516102.1"; level 2; tag "Ensembl_canonical"; tag "GENCODE_Primary"; tag "TAGENE";
chr4	HAVANA	UTR	72768820	72769549	0	-	.	gene_id "ENSMUSG00000059343.5"; transcript_id "ENSMUST00000179234.2"; gene_type "protein_coding"; gene_name "Aldoart1"; transcript_type "protein_coding"; transcript_name "Aldoart1-202"; exon_number 1; exon_id "ENSMUSE00001070620.2"; level 2; protein_id "ENSMUSP00000136908.2"; transcript_support_level "NA"; mgi_id "MGI:2447811"; tag "basic"; tag "Ensembl_canonical"; tag "GENCODE_Primary"; tag "appris_principal_1"; havana_gene "OTTMUSG00000000336.1"; havana_transcript "OTTMUST00000000857.1";
chr4	ENSEMBL	UTR	72768820	72769549	0	-	.	gene_id "ENSMUSG00000059343.5"; transcript_id "ENSMUST00000078617.5"; gene_type "protein_coding"; gene_name "Aldoart1"; transcript_type "protein_coding"; transcript_name "Aldoart1-201"; exon_number 1; exon_id "ENSMUSE00001080346.2"; level 3; protein_id "ENSMUSP00000077687.5"; transcript_support_level "NA"; mgi_id "MGI:2447811"; tag "basic"; tag "CCDS"; ccdsid "CCDS57279.1"; havana_gene "OTTMUSG00000000336.1";
chr4	HAVANA	transcript	72768820	72770869	0	-	.	gene_id "ENSMUSG00000059343.5"; transcript_id "ENSMUST00000179234.2"; gene_type "protein_coding"; gene_name "Aldoart1"; transcript_type "protein_coding"; transcript_name "Aldoart1-202"; level 2; protein_id "ENSMUSP00000136908.2"; transcript_support_level "NA"; mgi_id "MGI:2447811"; tag "basic"; tag "Ensembl_canonical"; tag "GENCODE_Primary"; tag "appris_principal_1"; havana_gene "OTTMUSG00000000336.1"; havana_transcript "OTTMUST00000000857.1";
chr4	HAVANA	exon	72768820	72770869	0	-	.	gene_id "ENSMUSG00000059343.5"; transcript_id "ENSMUST00000179234.2"; gene_type "protein_coding"; gene_name "Aldoart1"; transcript_type "protein_coding"; transcript_name "Aldoart1-202"; exon_number 1; exon_id "ENSMUSE00001070620.2"; level 2; protein_id "ENSMUSP00000136908.2"; transcript_support_level "NA"; mgi_id "MGI:2447811"; tag "basic"; tag "Ensembl_canonical"; tag "GENCODE_Primary"; tag "appris_principal_1"; havana_gene "OTTMUSG00000000336.1"; havana_transcript "OTTMUST00000000857.1";
chr4	HAVANA	gene	72768820	72770871	0	-	.	gene_id "ENSMUSG00000059343.5"; gene_type "protein_coding"; gene_name "Aldoart1"; level 2; mgi_id "MGI:2447811"; havana_gene "OTTMUSG00000000336.1";
chr4	ENSEMBL	transcript	72768820	72770871	0	-	.	gene_id "ENSMUSG00000059343.5"; transcript_id "ENSMUST00000078617.5"; gene_type "protein_coding"; gene_name "Aldoart1"; transcript_type "protein_coding"; transcript_name "Aldoart1-201"; level 3; protein_id "ENSMUSP00000077687.5"; transcript_support_level "NA"; mgi_id "MGI:2447811"; tag "basic"; tag "CCDS"; ccdsid "CCDS57279.1"; havana_gene "OTTMUSG00000000336.1";
chr4	ENSEMBL	exon	72768820	72770871	0	-	.	gene_id "ENSMUSG00000059343.5"; transcript_id "ENSMUST00000078617.5"; gene_type "protein_coding"; gene_name "Aldoart1"; transcript_type "protein_coding"; transcript_name "Aldoart1-201"; exon_number 1; exon_id "ENSMUSE00001080346.2"; level 3; protein_id "ENSMUSP00000077687.5"; transcript_support_level "NA"; mgi_id "MGI:2447811"; tag "basic"; tag "CCDS"; ccdsid "CCDS57279.1"; havana_gene "OTTMUSG00000000336.1";
chr4	HAVANA	stop_codon	72769547	72769549	0	-	0	gene_id "ENSMUSG00000059343.5"; transcript_id "ENSMUST00000179234.2"; gene_type "protein_coding"; gene_name "Aldoart1"; transcript_type "protein_coding"; transcript_name "Aldoart1-202"; exon_number 1; exon_id "ENSMUSE00001070620.2"; level 2; protein_id "ENSMUSP00000136908.2"; transcript_support_level "NA"; mgi_id "MGI:2447811"; tag "basic"; tag "Ensembl_canonical"; tag "GENCODE_Primary"; tag "appris_principal_1"; havana_gene "OTTMUSG00000000336.1"; havana_transcript "OTTMUST00000000857.1";
chr4	ENSEMBL	stop_codon	72769547	72769549	0	-	0	gene_id "ENSMUSG00000059343.5"; transcript_id "ENSMUST00000078617.5"; gene_type "protein_coding"; gene_name "Aldoart1"; transcript_type "protein_coding"; transcript_name "Aldoart1-201"; exon_number 1; exon_id "ENSMUSE00001080346.2"; level 3; protein_id "ENSMUSP00000077687.5"; transcript_support_level "NA"; mgi_id "MGI:2447811"; tag "basic"; tag "CCDS"; ccdsid "CCDS57279.1"; havana_gene "OTTMUSG00000000336.1";
chr4	HAVANA	CDS	72769550	72770641	0	-	0	gene_id "ENSMUSG00000059343.5"; transcript_id "ENSMUST00000179234.2"; gene_type "protein_coding"; gene_name "Aldoart1"; transcript_type "protein_coding"; transcript_name "Aldoart1-202"; exon_number 1; exon_id "ENSMUSE00001070620.2"; level 2; protein_id "ENSMUSP00000136908.2"; transcript_support_level "NA"; mgi_id "MGI:2447811"; tag "basic"; tag "Ensembl_canonical"; tag "GENCODE_Primary"; tag "appris_principal_1"; havana_gene "OTTMUSG00000000336.1"; havana_transcript "OTTMUST00000000857.1";
chr4	ENSEMBL	CDS	72769550	72770806	0	-	0	gene_id "ENSMUSG00000059343.5"; transcript_id "ENSMUST00000078617.5"; gene_type "protein_coding"; gene_name "Aldoart1"; transcript_type "protein_coding"; transcript_name "Aldoart1-201"; exon_number 1; exon_id "ENSMUSE00001080346.2"; level 3; protein_id "ENSMUSP00000077687.5"; transcript_support_level "NA"; mgi_id "MGI:2447811"; tag "basic"; tag "CCDS"; ccdsid "CCDS57279.1"; havana_gene "OTTMUSG00000000336.1";
chr4	HAVANA	start_codon	72770639	72770641	0	-	0	gene_id "ENSMUSG00000059343.5"; transcript_id "ENSMUST00000179234.2"; gene_type "protein_coding"; gene_name "Aldoart1"; transcript_type "protein_coding"; transcript_name "Aldoart1-202"; exon_number 1; exon_id "ENSMUSE00001070620.2"; level 2; protein_id "ENSMUSP00000136908.2"; transcript_support_level "NA"; mgi_id "MGI:2447811"; tag "basic"; tag "Ensembl_canonical"; tag "GENCODE_Primary"; tag "appris_principal_1"; havana_gene "OTTMUSG00000000336.1"; havana_transcript "OTTMUST00000000857.1";
chr4	HAVANA	UTR	72770642	72770869	0	-	.	gene_id "ENSMUSG00000059343.5"; transcript_id "ENSMUST00000179234.2"; gene_type "protein_coding"; gene_name "Aldoart1"; transcript_type "protein_coding"; transcript_name "Aldoart1-202"; exon_number 1; exon_id "ENSMUSE00001070620.2"; level 2; protein_id "ENSMUSP00000136908.2"; transcript_support_level "NA"; mgi_id "MGI:2447811"; tag "basic"; tag "Ensembl_canonical"; tag "GENCODE_Primary"; tag "appris_principal_1"; havana_gene "OTTMUSG00000000336.1"; havana_transcript "OTTMUST00000000857.1";
chr4	ENSEMBL	start_codon	72770804	72770806	0	-	0	gene_id "ENSMUSG00000059343.5"; transcript_id "ENSMUST00000078617.5"; gene_type "protein_coding"; gene_name "Aldoart1"; transcript_type "protein_coding"; transcript_name "Aldoart1-201"; exon_number 1; exon_id "ENSMUSE00001080346.2"; level 3; protein_id "ENSMUSP00000077687.5"; transcript_support_level "NA"; mgi_id "MGI:2447811"; tag "basic"; tag "CCDS"; ccdsid "CCDS57279.1"; havana_gene "OTTMUSG00000000336.1";
chr4	ENSEMBL	UTR	72770807	72770871	0	-	.	gene_id "ENSMUSG00000059343.5"; transcript_id "ENSMUST00000078617.5"; gene_type "protein_coding"; gene_name "Aldoart1"; transcript_type "protein_coding"; transcript_name "Aldoart1-201"; exon_number 1; exon_id "ENSMUSE00001080346.2"; level 3; protein_id "ENSMUSP00000077687.5"; transcript_support_level "NA"; mgi_id "MGI:2447811"; tag "basic"; tag "CCDS"; ccdsid "CCDS57279.1"; havana_gene "OTTMUSG00000000336.1";
chr4	sragcm37_es	exon	72800067	72800441	0.00630894388543508	-	.	gene_id "sragcm37_gene_60161"; transcript_id "sragcm37_gene_60161_tx_1"; exon_id "chr4_72800067_72800441_-"; exonnum "4"; txlen "931";
chr4	sragcm37_es	exon	72800067	72800441	0.00106367020060532	-	.	gene_id "sragcm37_gene_60161"; transcript_id "sragcm37_gene_60161_tx_2"; exon_id "chr4_72800067_72800441_-"; exonnum "3"; txlen "782";
chr4	sragcm37_mid	exon	72811781	72812009	0.00630894388543508	-	.	gene_id "sragcm37_gene_60161"; transcript_id "sragcm37_gene_60161_tx_1"; exon_id "chr4_72811781_72812009_-"; exonnum "3"; txlen "931";
chr4	sragcm37_mid	exon	72811781	72812009	0.00106367020060532	-	.	gene_id "sragcm37_gene_60161"; transcript_id "sragcm37_gene_60161_tx_2"; exon_id "chr4_72811781_72812009_-"; exonnum "2"; txlen "782";
chr4	ENSEMBL	gene	72824438	72824575	0	-	.	gene_id "ENSMUSG00000089098.3"; gene_type "snoRNA"; gene_name "Gm25653"; level 3; mgi_id "MGI:5455430";
chr4	ENSEMBL	transcript	72824438	72824575	0	-	.	gene_id "ENSMUSG00000089098.3"; transcript_id "ENSMUST00000158473.3"; gene_type "snoRNA"; gene_name "Gm25653"; transcript_type "snoRNA"; transcript_name "Gm25653-201"; level 3; transcript_support_level "NA"; mgi_id "MGI:5455430"; tag "basic"; tag "Ensembl_canonical"; tag "GENCODE_Primary";
chr4	ENSEMBL	exon	72824438	72824575	0	-	.	gene_id "ENSMUSG00000089098.3"; transcript_id "ENSMUST00000158473.3"; gene_type "snoRNA"; gene_name "Gm25653"; transcript_type "snoRNA"; transcript_name "Gm25653-201"; exon_number 1; exon_id "ENSMUSE00000847608.2"; level 3; transcript_support_level "NA"; mgi_id "MGI:5455430"; tag "basic"; tag "Ensembl_canonical"; tag "GENCODE_Primary";
chr4	sragcm37_mid	exon	72841603	72841751	0.00630894388543508	-	.	gene_id "sragcm37_gene_60161"; transcript_id "sragcm37_gene_60161_tx_1"; exon_id "chr4_72841603_72841751_-"; exonnum "2"; txlen "931";
chr4	sragcm37_ss	exon	72864817	72864994	0.00630894388543508	-	.	gene_id "sragcm37_gene_60161"; transcript_id "sragcm37_gene_60161_tx_1"; exon_id "chr4_72864817_72864994_-"; exonnum "1"; txlen "931";
chr4	sragcm37_ss	exon	72864817	72864994	0.00106367020060532	-	.	gene_id "sragcm37_gene_60161"; transcript_id "sragcm37_gene_60161_tx_2"; exon_id "chr4_72864817_72864994_-"; exonnum "1"; txlen "782";
chr4	HAVANA	exon	73131405	73131580	0	-	.	gene_id "ENSMUSG00000135313.1"; transcript_id "ENSMUST00000329424.1"; gene_type "lncRNA"; gene_name "ENSMUSG00000135313"; transcript_type "lncRNA"; transcript_name "ENSMUST00000329424"; exon_number 3; exon_id "ENSMUSE00001649480.1"; level 2; tag "basic"; tag "Ensembl_canonical"; tag "GENCODE_Primary"; tag "TAGENE";
chr4	HAVANA	gene	73131405	73136543	0	-	.	gene_id "ENSMUSG00000135313.1"; gene_type "lncRNA"; gene_name "ENSMUSG00000135313"; level 2;
chr4	HAVANA	transcript	73131405	73136543	0	-	.	gene_id "ENSMUSG00000135313.1"; transcript_id "ENSMUST00000329424.1"; gene_type "lncRNA"; gene_name "ENSMUSG00000135313"; transcript_type "lncRNA"; transcript_name "ENSMUST00000329424"; level 2; tag "basic"; tag "Ensembl_canonical"; tag "GENCODE_Primary"; tag "TAGENE";
chr4	HAVANA	exon	73133522	73133595	0	-	.	gene_id "ENSMUSG00000135313.1"; transcript_id "ENSMUST00000329424.1"; gene_type "lncRNA"; gene_name "ENSMUSG00000135313"; transcript_type "lncRNA"; transcript_name "ENSMUST00000329424"; exon_number 2; exon_id "ENSMUSE00001649478.1"; level 2; tag "basic"; tag "Ensembl_canonical"; tag "GENCODE_Primary"; tag "TAGENE";
chr4	HAVANA	exon	73136452	73136543	0	-	.	gene_id "ENSMUSG00000135313.1"; transcript_id "ENSMUST00000329424.1"; gene_type "lncRNA"; gene_name "ENSMUSG00000135313"; transcript_type "lncRNA"; transcript_name "ENSMUST00000329424"; exon_number 1; exon_id "ENSMUSE00001649479.1"; level 2; tag "basic"; tag "Ensembl_canonical"; tag "GENCODE_Primary"; tag "TAGENE";
chr4	HAVANA	UTR	73319269	73319412	0	-	.	gene_id "ENSMUSG00000066137.14"; transcript_id "ENSMUST00000084480.6"; gene_type "protein_coding"; gene_name "Msantd5f6"; transcript_type "protein_coding"; transcript_name "Msantd5f6-201"; exon_number 6; exon_id "ENSMUSE00001053806.2"; level 2; protein_id "ENSMUSP00000081520.5"; transcript_support_level "1"; mgi_id "MGI:3650704"; tag "basic"; tag "Ensembl_canonical"; tag "GENCODE_Primary"; tag "appris_principal_1"; tag "CCDS"; ccdsid "CCDS51205.1"; havana_gene "OTTMUSG00000001246.1"; havana_transcript "OTTMUST00000002477.1";
chr4	HAVANA	exon	73319269	73319687	0	-	.	gene_id "ENSMUSG00000066137.14"; transcript_id "ENSMUST00000084480.6"; gene_type "protein_coding"; gene_name "Msantd5f6"; transcript_type "protein_coding"; transcript_name "Msantd5f6-201"; exon_number 6; exon_id "ENSMUSE00001053806.2"; level 2; protein_id "ENSMUSP00000081520.5"; transcript_support_level "1"; mgi_id "MGI:3650704"; tag "basic"; tag "Ensembl_canonical"; tag "GENCODE_Primary"; tag "appris_principal_1"; tag "CCDS"; ccdsid "CCDS51205.1"; havana_gene "OTTMUSG00000001246.1"; havana_transcript "OTTMUST00000002477.1";
chr4	ENSEMBL_gcm37	exon	73319269	73319687	0.116906016355771	-	.	gene_id "ENSMUSG00000066137.14"; transcript_id "ENSMUSG00000066137.14_tx_5"; exon_id "chr4_73319269_73319687_-"; exonnum "6"; txlen "1294";
chr4	HAVANA	gene	73319269	73323309	0	-	.	gene_id "ENSMUSG00000066137.14"; gene_type "protein_coding"; gene_name "Msantd5f6"; level 2; mgi_id "MGI:3650704"; havana_gene "OTTMUSG00000001246.1";
chr4	HAVANA	transcript	73319269	73323309	0	-	.	gene_id "ENSMUSG00000066137.14"; transcript_id "ENSMUST00000084480.6"; gene_type "protein_coding"; gene_name "Msantd5f6"; transcript_type "protein_coding"; transcript_name "Msantd5f6-201"; level 2; protein_id "ENSMUSP00000081520.5"; transcript_support_level "1"; mgi_id "MGI:3650704"; tag "basic"; tag "Ensembl_canonical"; tag "GENCODE_Primary"; tag "appris_principal_1"; tag "CCDS"; ccdsid "CCDS51205.1"; havana_gene "OTTMUSG00000001246.1"; havana_transcript "OTTMUST00000002477.1";
chr4	HAVANA	stop_codon	73319410	73319412	0	-	0	gene_id "ENSMUSG00000066137.14"; transcript_id "ENSMUST00000084480.6"; gene_type "protein_coding"; gene_name "Msantd5f6"; transcript_type "protein_coding"; transcript_name "Msantd5f6-201"; exon_number 6; exon_id "ENSMUSE00001053806.2"; level 2; protein_id "ENSMUSP00000081520.5"; transcript_support_level "1"; mgi_id "MGI:3650704"; tag "basic"; tag "Ensembl_canonical"; tag "GENCODE_Primary"; tag "appris_principal_1"; tag "CCDS"; ccdsid "CCDS51205.1"; havana_gene "OTTMUSG00000001246.1"; havana_transcript "OTTMUST00000002477.1";
chr4	HAVANA	CDS	73319413	73319687	0	-	2	gene_id "ENSMUSG00000066137.14"; transcript_id "ENSMUST00000084480.6"; gene_type "protein_coding"; gene_name "Msantd5f6"; transcript_type "protein_coding"; transcript_name "Msantd5f6-201"; exon_number 6; exon_id "ENSMUSE00001053806.2"; level 2; protein_id "ENSMUSP00000081520.5"; transcript_support_level "1"; mgi_id "MGI:3650704"; tag "basic"; tag "Ensembl_canonical"; tag "GENCODE_Primary"; tag "appris_principal_1"; tag "CCDS"; ccdsid "CCDS51205.1"; havana_gene "OTTMUSG00000001246.1"; havana_transcript "OTTMUST00000002477.1";
chr4	HAVANA	exon	73319991	73320296	0	-	.	gene_id "ENSMUSG00000066137.14"; transcript_id "ENSMUST00000084480.6"; gene_type "protein_coding"; gene_name "Msantd5f6"; transcript_type "protein_coding"; transcript_name "Msantd5f6-201"; exon_number 5; exon_id "ENSMUSE00001029271.2"; level 2; protein_id "ENSMUSP00000081520.5"; transcript_support_level "1"; mgi_id "MGI:3650704"; tag "basic"; tag "Ensembl_canonical"; tag "GENCODE_Primary"; tag "appris_principal_1"; tag "CCDS"; ccdsid "CCDS51205.1"; havana_gene "OTTMUSG00000001246.1"; havana_transcript "OTTMUST00000002477.1";
chr4	HAVANA	CDS	73319991	73320296	0	-	2	gene_id "ENSMUSG00000066137.14"; transcript_id "ENSMUST00000084480.6"; gene_type "protein_coding"; gene_name "Msantd5f6"; transcript_type "protein_coding"; transcript_name "Msantd5f6-201"; exon_number 5; exon_id "ENSMUSE00001029271.2"; level 2; protein_id "ENSMUSP00000081520.5"; transcript_support_level "1"; mgi_id "MGI:3650704"; tag "basic"; tag "Ensembl_canonical"; tag "GENCODE_Primary"; tag "appris_principal_1"; tag "CCDS"; ccdsid "CCDS51205.1"; havana_gene "OTTMUSG00000001246.1"; havana_transcript "OTTMUST00000002477.1";
chr4	ENSEMBL_gcm37	exon	73319991	73320296	0.116906016355771	-	.	gene_id "ENSMUSG00000066137.14"; transcript_id "ENSMUSG00000066137.14_tx_5"; exon_id "chr4_73319991_73320296_-"; exonnum "5"; txlen "1294";
chr4	HAVANA	exon	73321275	73321352	0	-	.	gene_id "ENSMUSG00000066137.14"; transcript_id "ENSMUST00000084480.6"; gene_type "protein_coding"; gene_name "Msantd5f6"; transcript_type "protein_coding"; transcript_name "Msantd5f6-201"; exon_number 4; exon_id "ENSMUSE00000970148.2"; level 2; protein_id "ENSMUSP00000081520.5"; transcript_support_level "1"; mgi_id "MGI:3650704"; tag "basic"; tag "Ensembl_canonical"; tag "GENCODE_Primary"; tag "appris_principal_1"; tag "CCDS"; ccdsid "CCDS51205.1"; havana_gene "OTTMUSG00000001246.1"; havana_transcript "OTTMUST00000002477.1";
chr4	HAVANA	CDS	73321275	73321352	0	-	2	gene_id "ENSMUSG00000066137.14"; transcript_id "ENSMUST00000084480.6"; gene_type "protein_coding"; gene_name "Msantd5f6"; transcript_type "protein_coding"; transcript_name "Msantd5f6-201"; exon_number 4; exon_id "ENSMUSE00000970148.2"; level 2; protein_id "ENSMUSP00000081520.5"; transcript_support_level "1"; mgi_id "MGI:3650704"; tag "basic"; tag "Ensembl_canonical"; tag "GENCODE_Primary"; tag "appris_principal_1"; tag "CCDS"; ccdsid "CCDS51205.1"; havana_gene "OTTMUSG00000001246.1"; havana_transcript "OTTMUST00000002477.1";
chr4	ENSEMBL_gcm37	exon	73321275	73321352	0.241000428539244	-	.	gene_id "ENSMUSG00000066137.14"; transcript_id "ENSMUSG00000066137.14_tx_3"; exon_id "chr4_73321275_73321352_-"; exonnum "5"; txlen "647";
chr4	ENSEMBL_gcm37	exon	73321275	73321352	0.236081763194925	-	.	gene_id "ENSMUSG00000066137.14"; transcript_id "ENSMUSG00000066137.14_tx_4"; exon_id "chr4_73321275_73321352_-"; exonnum "4"; txlen "527";
chr4	HAVANA	exon	73321631	73321939	0	-	.	gene_id "ENSMUSG00000066137.14"; transcript_id "ENSMUST00000084480.6"; gene_type "protein_coding"; gene_name "Msantd5f6"; transcript_type "protein_coding"; transcript_name "Msantd5f6-201"; exon_number 3; exon_id "ENSMUSE00001027502.2"; level 2; protein_id "ENSMUSP00000081520.5"; transcript_support_level "1"; mgi_id "MGI:3650704"; tag "basic"; tag "Ensembl_canonical"; tag "GENCODE_Primary"; tag "appris_principal_1"; tag "CCDS"; ccdsid "CCDS51205.1"; havana_gene "OTTMUSG00000001246.1"; havana_transcript "OTTMUST00000002477.1";
chr4	HAVANA	CDS	73321631	73321939	0	-	2	gene_id "ENSMUSG00000066137.14"; transcript_id "ENSMUST00000084480.6"; gene_type "protein_coding"; gene_name "Msantd5f6"; transcript_type "protein_coding"; transcript_name "Msantd5f6-201"; exon_number 3; exon_id "ENSMUSE00001027502.2"; level 2; protein_id "ENSMUSP00000081520.5"; transcript_support_level "1"; mgi_id "MGI:3650704"; tag "basic"; tag "Ensembl_canonical"; tag "GENCODE_Primary"; tag "appris_principal_1"; tag "CCDS"; ccdsid "CCDS51205.1"; havana_gene "OTTMUSG00000001246.1"; havana_transcript "OTTMUST00000002477.1";
chr4	ENSEMBL_gcm37	exon	73321631	73321939	0.241000428539244	-	.	gene_id "ENSMUSG00000066137.14"; transcript_id "ENSMUSG00000066137.14_tx_3"; exon_id "chr4_73321631_73321939_-"; exonnum "4"; txlen "647";
chr4	ENSEMBL_gcm37	exon	73321631	73321939	0.236081763194925	-	.	gene_id "ENSMUSG00000066137.14"; transcript_id "ENSMUSG00000066137.14_tx_4"; exon_id "chr4_73321631_73321939_-"; exonnum "3"; txlen "527";
chr4	ENSEMBL_gcm37	exon	73321631	73321939	0.116906016355771	-	.	gene_id "ENSMUSG00000066137.14"; transcript_id "ENSMUSG00000066137.14_tx_5"; exon_id "chr4_73321631_73321939_-"; exonnum "4"; txlen "1294";
chr4	HAVANA	exon	73322408	73322495	0	-	.	gene_id "ENSMUSG00000066137.14"; transcript_id "ENSMUST00000084480.6"; gene_type "protein_coding"; gene_name "Msantd5f6"; transcript_type "protein_coding"; transcript_name "Msantd5f6-201"; exon_number 2; exon_id "ENSMUSE00001094629.2"; level 2; protein_id "ENSMUSP00000081520.5"; transcript_support_level "1"; mgi_id "MGI:3650704"; tag "basic"; tag "Ensembl_canonical"; tag "GENCODE_Primary"; tag "appris_principal_1"; tag "CCDS"; ccdsid "CCDS51205.1"; havana_gene "OTTMUSG00000001246.1"; havana_transcript "OTTMUST00000002477.1";
chr4	HAVANA	CDS	73322408	73322495	0	-	0	gene_id "ENSMUSG00000066137.14"; transcript_id "ENSMUST00000084480.6"; gene_type "protein_coding"; gene_name "Msantd5f6"; transcript_type "protein_coding"; transcript_name "Msantd5f6-201"; exon_number 2; exon_id "ENSMUSE00001094629.2"; level 2; protein_id "ENSMUSP00000081520.5"; transcript_support_level "1"; mgi_id "MGI:3650704"; tag "basic"; tag "Ensembl_canonical"; tag "GENCODE_Primary"; tag "appris_principal_1"; tag "CCDS"; ccdsid "CCDS51205.1"; havana_gene "OTTMUSG00000001246.1"; havana_transcript "OTTMUST00000002477.1";
chr4	ENSEMBL_gcm37	exon	73322408	73322495	0.241000428539244	-	.	gene_id "ENSMUSG00000066137.14"; transcript_id "ENSMUSG00000066137.14_tx_3"; exon_id "chr4_73322408_73322495_-"; exonnum "3"; txlen "647";
chr4	ENSEMBL_gcm37	exon	73322408	73322495	0.236081763194925	-	.	gene_id "ENSMUSG00000066137.14"; transcript_id "ENSMUSG00000066137.14_tx_4"; exon_id "chr4_73322408_73322495_-"; exonnum "2"; txlen "527";
chr4	ENSEMBL_gcm37	exon	73322408	73322495	0.116906016355771	-	.	gene_id "ENSMUSG00000066137.14"; transcript_id "ENSMUSG00000066137.14_tx_5"; exon_id "chr4_73322408_73322495_-"; exonnum "3"; txlen "1294";
chr4	sragcm37_mid	exon	73322621	73322669	0.241000428539244	-	.	gene_id "ENSMUSG00000066137.14"; transcript_id "ENSMUSG00000066137.14_tx_3"; exon_id "chr4_73322621_73322669_-"; exonnum "2"; txlen "647";
chr4	sragcm37_mid	exon	73322621	73322669	0.116906016355771	-	.	gene_id "ENSMUSG00000066137.14"; transcript_id "ENSMUSG00000066137.14_tx_5"; exon_id "chr4_73322621_73322669_-"; exonnum "2"; txlen "1294";
chr4	HAVANA	CDS	73323187	73323192	0	-	0	gene_id "ENSMUSG00000066137.14"; transcript_id "ENSMUST00000084480.6"; gene_type "protein_coding"; gene_name "Msantd5f6"; transcript_type "protein_coding"; transcript_name "Msantd5f6-201"; exon_number 1; exon_id "ENSMUSE00001051660.2"; level 2; protein_id "ENSMUSP00000081520.5"; transcript_support_level "1"; mgi_id "MGI:3650704"; tag "basic"; tag "Ensembl_canonical"; tag "GENCODE_Primary"; tag "appris_principal_1"; tag "CCDS"; ccdsid "CCDS51205.1"; havana_gene "OTTMUSG00000001246.1"; havana_transcript "OTTMUST00000002477.1";
chr4	HAVANA	exon	73323187	73323309	0	-	.	gene_id "ENSMUSG00000066137.14"; transcript_id "ENSMUST00000084480.6"; gene_type "protein_coding"; gene_name "Msantd5f6"; transcript_type "protein_coding"; transcript_name "Msantd5f6-201"; exon_number 1; exon_id "ENSMUSE00001051660.2"; level 2; protein_id "ENSMUSP00000081520.5"; transcript_support_level "1"; mgi_id "MGI:3650704"; tag "basic"; tag "Ensembl_canonical"; tag "GENCODE_Primary"; tag "appris_principal_1"; tag "CCDS"; ccdsid "CCDS51205.1"; havana_gene "OTTMUSG00000001246.1"; havana_transcript "OTTMUST00000002477.1";
chr4	ENSEMBL_gcm37	exon	73323187	73323309	0.241000428539244	-	.	gene_id "ENSMUSG00000066137.14"; transcript_id "ENSMUSG00000066137.14_tx_3"; exon_id "chr4_73323187_73323309_-"; exonnum "1"; txlen "647";
chr4	ENSEMBL_gcm37	exon	73323187	73323309	0.116906016355771	-	.	gene_id "ENSMUSG00000066137.14"; transcript_id "ENSMUSG00000066137.14_tx_5"; exon_id "chr4_73323187_73323309_-"; exonnum "1"; txlen "1294";
chr4	HAVANA	start_codon	73323190	73323192	0	-	0	gene_id "ENSMUSG00000066137.14"; transcript_id "ENSMUST00000084480.6"; gene_type "protein_coding"; gene_name "Msantd5f6"; transcript_type "protein_coding"; transcript_name "Msantd5f6-201"; exon_number 1; exon_id "ENSMUSE00001051660.2"; level 2; protein_id "ENSMUSP00000081520.5"; transcript_support_level "1"; mgi_id "MGI:3650704"; tag "basic"; tag "Ensembl_canonical"; tag "GENCODE_Primary"; tag "appris_principal_1"; tag "CCDS"; ccdsid "CCDS51205.1"; havana_gene "OTTMUSG00000001246.1"; havana_transcript "OTTMUST00000002477.1";
chr4	HAVANA	UTR	73323193	73323309	0	-	.	gene_id "ENSMUSG00000066137.14"; transcript_id "ENSMUST00000084480.6"; gene_type "protein_coding"; gene_name "Msantd5f6"; transcript_type "protein_coding"; transcript_name "Msantd5f6-201"; exon_number 1; exon_id "ENSMUSE00001051660.2"; level 2; protein_id "ENSMUSP00000081520.5"; transcript_support_level "1"; mgi_id "MGI:3650704"; tag "basic"; tag "Ensembl_canonical"; tag "GENCODE_Primary"; tag "appris_principal_1"; tag "CCDS"; ccdsid "CCDS51205.1"; havana_gene "OTTMUSG00000001246.1"; havana_transcript "OTTMUST00000002477.1";
chr4	sragcm37_ss	exon	73325603	73325654	0.236081763194925	-	.	gene_id "ENSMUSG00000066137.14"; transcript_id "ENSMUSG00000066137.14_tx_4"; exon_id "chr4_73325603_73325654_-"; exonnum "1"; txlen "527";
chr4	HAVANA	exon	73333538	73333812	0	-	.	gene_id "ENSMUSG00000080222.3"; transcript_id "ENSMUST00000107322.4"; gene_type "unprocessed_pseudogene"; gene_name "Gm11486"; transcript_type "unprocessed_pseudogene"; transcript_name "Gm11486-201"; exon_number 3; exon_id "ENSMUSE00000672718.4"; level 2; transcript_support_level "NA"; mgi_id "MGI:3650706"; ont "PGO:0000005"; tag "basic"; tag "Ensembl_canonical"; tag "GENCODE_Primary"; havana_gene "OTTMUSG00000001245.1"; havana_transcript "OTTMUST00000002476.1";
chr4	HAVANA	gene	73333538	73336927	0	-	.	gene_id "ENSMUSG00000080222.3"; gene_type "unprocessed_pseudogene"; gene_name "Gm11486"; level 2; mgi_id "MGI:3650706"; havana_gene "OTTMUSG00000001245.1";
chr4	HAVANA	transcript	73333538	73336927	0	-	.	gene_id "ENSMUSG00000080222.3"; transcript_id "ENSMUST00000107322.4"; gene_type "unprocessed_pseudogene"; gene_name "Gm11486"; transcript_type "unprocessed_pseudogene"; transcript_name "Gm11486-201"; level 2; transcript_support_level "NA"; mgi_id "MGI:3650706"; ont "PGO:0000005"; tag "basic"; tag "Ensembl_canonical"; tag "GENCODE_Primary"; havana_gene "OTTMUSG00000001245.1"; havana_transcript "OTTMUST00000002476.1";
chr4	HAVANA	exon	73334116	73334259	0	-	.	gene_id "ENSMUSG00000080222.3"; transcript_id "ENSMUST00000107322.4"; gene_type "unprocessed_pseudogene"; gene_name "Gm11486"; transcript_type "unprocessed_pseudogene"; transcript_name "Gm11486-201"; exon_number 2; exon_id "ENSMUSE00000720557.2"; level 2; transcript_support_level "NA"; mgi_id "MGI:3650706"; ont "PGO:0000005"; tag "basic"; tag "Ensembl_canonical"; tag "GENCODE_Primary"; havana_gene "OTTMUSG00000001245.1"; havana_transcript "OTTMUST00000002476.1";
chr4	HAVANA	exon	73336869	73336927	0	-	.	gene_id "ENSMUSG00000080222.3"; transcript_id "ENSMUST00000107322.4"; gene_type "unprocessed_pseudogene"; gene_name "Gm11486"; transcript_type "unprocessed_pseudogene"; transcript_name "Gm11486-201"; exon_number 1; exon_id "ENSMUSE00000718770.2"; level 2; transcript_support_level "NA"; mgi_id "MGI:3650706"; ont "PGO:0000005"; tag "basic"; tag "Ensembl_canonical"; tag "GENCODE_Primary"; havana_gene "OTTMUSG00000001245.1"; havana_transcript "OTTMUST00000002476.1";
chr4	HAVANA	gene	73340382	73341556	0	-	.	gene_id "ENSMUSG00000082566.2"; gene_type "processed_pseudogene"; gene_name "Gm11485"; level 2; mgi_id "MGI:3705569"; havana_gene "OTTMUSG00000001244.1";
chr4	HAVANA	transcript	73340382	73341556	0	-	.	gene_id "ENSMUSG00000082566.2"; transcript_id "ENSMUST00000120048.2"; gene_type "processed_pseudogene"; gene_name "Gm11485"; transcript_type "processed_pseudogene"; transcript_name "Gm11485-201"; level 2; transcript_support_level "NA"; mgi_id "MGI:3705569"; ont "PGO:0000004"; tag "basic"; tag "Ensembl_canonical"; tag "GENCODE_Primary"; havana_gene "OTTMUSG00000001244.1"; havana_transcript "OTTMUST00000002475.1";
chr4	HAVANA	exon	73340382	73341556	0	-	.	gene_id "ENSMUSG00000082566.2"; transcript_id "ENSMUST00000120048.2"; gene_type "processed_pseudogene"; gene_name "Gm11485"; transcript_type "processed_pseudogene"; transcript_name "Gm11485-201"; exon_number 1; exon_id "ENSMUSE00000719566.2"; level 2; transcript_support_level "NA"; mgi_id "MGI:3705569"; ont "PGO:0000004"; tag "basic"; tag "Ensembl_canonical"; tag "GENCODE_Primary"; havana_gene "OTTMUSG00000001244.1"; havana_transcript "OTTMUST00000002475.1";
chr4	sragcm37_es	exon	73362928	73363361	0.524768194513499	-	.	gene_id "ENSMUSG00000080222.3"; transcript_id "ENSMUSG00000080222.3_tx_1"; exon_id "chr4_73362928_73363361_-"; exonnum "3"; txlen "703";
chr4	sragcm37_es	exon	73362928	73363361	0.409445181525273	-	.	gene_id "ENSMUSG00000080222.3"; transcript_id "ENSMUSG00000080222.3_tx_2"; exon_id "chr4_73362928_73363361_-"; exonnum "3"; txlen "685";
chr4	sragcm37_es	exon	73362928	73363361	0.152739217304922	-	.	gene_id "ENSMUSG00000080222.3"; transcript_id "ENSMUSG00000080222.3_tx_3"; exon_id "chr4_73362928_73363361_-"; exonnum "2"; txlen "556";
chr4	sragcm37_es	exon	73362928	73363361	0.102184934853969	-	.	gene_id "ENSMUSG00000080222.3"; transcript_id "ENSMUSG00000080222.3_tx_4"; exon_id "chr4_73362928_73363361_-"; exonnum "2"; txlen "538";
chr4	sragcm37_mid	exon	73372811	73372957	0.524768194513499	-	.	gene_id "ENSMUSG00000080222.3"; transcript_id "ENSMUSG00000080222.3_tx_1"; exon_id "chr4_73372811_73372957_-"; exonnum "2"; txlen "703";
chr4	sragcm37_mid	exon	73372811	73372957	0.409445181525273	-	.	gene_id "ENSMUSG00000080222.3"; transcript_id "ENSMUSG00000080222.3_tx_2"; exon_id "chr4_73372811_73372957_-"; exonnum "2"; txlen "685";
chr4	sragcm37_mid	exon	73384681	73384784	0.409445181525273	-	.	gene_id "ENSMUSG00000080222.3"; transcript_id "ENSMUSG00000080222.3_tx_2"; exon_id "chr4_73384681_73384784_-"; exonnum "1"; txlen "685";
chr4	sragcm37_mid	exon	73384681	73384784	0.102184934853969	-	.	gene_id "ENSMUSG00000080222.3"; transcript_id "ENSMUSG00000080222.3_tx_4"; exon_id "chr4_73384681_73384784_-"; exonnum "1"; txlen "538";
chr4	sragcm37_ss	exon	73384843	73384964	0.524768194513499	-	.	gene_id "ENSMUSG00000080222.3"; transcript_id "ENSMUSG00000080222.3_tx_1"; exon_id "chr4_73384843_73384964_-"; exonnum "1"; txlen "703";
chr4	sragcm37_ss	exon	73384843	73384964	0.152739217304922	-	.	gene_id "ENSMUSG00000080222.3"; transcript_id "ENSMUSG00000080222.3_tx_3"; exon_id "chr4_73384843_73384964_-"; exonnum "1"; txlen "556";
chr4	sragcm37_es	exon	73388555	73389017	0.287572624440654	-	.	gene_id "sragcm37_gene_43227"; transcript_id "sragcm37_gene_43227_tx_1"; exon_id "chr4_73388555_73389017_-"; exonnum "3"; txlen "841";
chr4	sragcm37_es	exon	73388555	73389017	0.0242294219456411	-	.	gene_id "sragcm37_gene_43227"; transcript_id "sragcm37_gene_43227_tx_2"; exon_id "chr4_73388555_73389017_-"; exonnum "3"; txlen "825";
chr4	sragcm37_es	exon	73388555	73389017	0.0221509877631224	-	.	gene_id "sragcm37_gene_43227"; transcript_id "sragcm37_gene_43227_tx_3"; exon_id "chr4_73388555_73389017_-"; exonnum "4"; txlen "892";
chr4	sragcm37_mid	exon	73397777	73398038	0.287572624440654	-	.	gene_id "sragcm37_gene_43227"; transcript_id "sragcm37_gene_43227_tx_1"; exon_id "chr4_73397777_73398038_-"; exonnum "2"; txlen "841";
chr4	sragcm37_mid	exon	73397777	73398038	0.0242294219456411	-	.	gene_id "sragcm37_gene_43227"; transcript_id "sragcm37_gene_43227_tx_2"; exon_id "chr4_73397777_73398038_-"; exonnum "2"; txlen "825";
chr4	sragcm37_mid	exon	73397777	73398038	0.0221509877631224	-	.	gene_id "sragcm37_gene_43227"; transcript_id "sragcm37_gene_43227_tx_3"; exon_id "chr4_73397777_73398038_-"; exonnum "3"; txlen "892";
chr4	HAVANA	gene	73415852	73416714	0	-	.	gene_id "ENSMUSG00000081871.2"; gene_type "processed_pseudogene"; gene_name "Gm11488"; level 2; mgi_id "MGI:3650705"; havana_gene "OTTMUSG00000001247.1";
chr4	HAVANA	transcript	73415852	73416714	0	-	.	gene_id "ENSMUSG00000081871.2"; transcript_id "ENSMUST00000117277.2"; gene_type "processed_pseudogene"; gene_name "Gm11488"; transcript_type "processed_pseudogene"; transcript_name "Gm11488-201"; level 2; transcript_support_level "NA"; mgi_id "MGI:3650705"; ont "PGO:0000004"; tag "basic"; tag "Ensembl_canonical"; tag "GENCODE_Primary"; havana_gene "OTTMUSG00000001247.1"; havana_transcript "OTTMUST00000002478.1";
chr4	HAVANA	exon	73415852	73416714	0	-	.	gene_id "ENSMUSG00000081871.2"; transcript_id "ENSMUST00000117277.2"; gene_type "processed_pseudogene"; gene_name "Gm11488"; transcript_type "processed_pseudogene"; transcript_name "Gm11488-201"; exon_number 1; exon_id "ENSMUSE00000715236.2"; level 2; transcript_support_level "NA"; mgi_id "MGI:3650705"; ont "PGO:0000004"; tag "basic"; tag "Ensembl_canonical"; tag "GENCODE_Primary"; havana_gene "OTTMUSG00000001247.1"; havana_transcript "OTTMUST00000002478.1";
chr4	sragcm37_ss	exon	73460606	73460705	0.0242294219456411	-	.	gene_id "sragcm37_gene_43227"; transcript_id "sragcm37_gene_43227_tx_2"; exon_id "chr4_73460606_73460705_-"; exonnum "1"; txlen "825";
chr4	sragcm37_mid	exon	73494019	73494069	0.0221509877631224	-	.	gene_id "sragcm37_gene_43227"; transcript_id "sragcm37_gene_43227_tx_3"; exon_id "chr4_73494019_73494069_-"; exonnum "2"; txlen "892";
chr4	sragcm37_ss	exon	73495028	73495143	0.287572624440654	-	.	gene_id "sragcm37_gene_43227"; transcript_id "sragcm37_gene_43227_tx_1"; exon_id "chr4_73495028_73495143_-"; exonnum "1"; txlen "841";
chr4	sragcm37_ss	exon	73495028	73495143	0.0221509877631224	-	.	gene_id "sragcm37_gene_43227"; transcript_id "sragcm37_gene_43227_tx_3"; exon_id "chr4_73495028_73495143_-"; exonnum "1"; txlen "892";
chr4	ENSEMBL	gene	73507319	73507451	0	-	.	gene_id "ENSMUSG00000077312.3"; gene_type "snoRNA"; gene_name "Gm24170"; level 3; mgi_id "MGI:5453947";
chr4	ENSEMBL	transcript	73507319	73507451	0	-	.	gene_id "ENSMUSG00000077312.3"; transcript_id "ENSMUST00000104124.3"; gene_type "snoRNA"; gene_name "Gm24170"; transcript_type "snoRNA"; transcript_name "Gm24170-201"; level 3; transcript_support_level "NA"; mgi_id "MGI:5453947"; tag "basic"; tag "Ensembl_canonical"; tag "GENCODE_Primary";
chr4	ENSEMBL	exon	73507319	73507451	0	-	.	gene_id "ENSMUSG00000077312.3"; transcript_id "ENSMUST00000104124.3"; gene_type "snoRNA"; gene_name "Gm24170"; transcript_type "snoRNA"; transcript_name "Gm24170-201"; exon_number 1; exon_id "ENSMUSE00000664277.2"; level 3; transcript_support_level "NA"; mgi_id "MGI:5453947"; tag "basic"; tag "Ensembl_canonical"; tag "GENCODE_Primary";
chr4	HAVANA	UTR	73632816	73635907	0	-	.	gene_id "ENSMUSG00000043003.15"; transcript_id "ENSMUST00000058292.13"; gene_type "protein_coding"; gene_name "Rasef"; transcript_type "protein_coding"; transcript_name "Rasef-201"; exon_number 18; exon_id "ENSMUSE00000365060.5"; level 2; protein_id "ENSMUSP00000062771.7"; transcript_support_level "5"; mgi_id "MGI:2448565"; tag "basic"; tag "CCDS"; ccdsid "CCDS18281.1"; havana_gene "OTTMUSG00000000285.1"; havana_transcript "OTTMUST00000000751.1";
chr4	HAVANA	UTR	73632816	73635907	0	-	.	gene_id "ENSMUSG00000043003.15"; transcript_id "ENSMUST00000102837.3"; gene_type "protein_coding"; gene_name "Rasef"; transcript_type "protein_coding"; transcript_name "Rasef-202"; exon_number 18; exon_id "ENSMUSE00000365060.5"; level 2; protein_id "ENSMUSP00000099901.3"; transcript_support_level "1"; mgi_id "MGI:2448565"; tag "basic"; havana_gene "OTTMUSG00000000285.1"; havana_transcript "OTTMUST00000000752.1";
chr4	HAVANA	exon	73632816	73636010	0	-	.	gene_id "ENSMUSG00000043003.15"; transcript_id "ENSMUST00000058292.13"; gene_type "protein_coding"; gene_name "Rasef"; transcript_type "protein_coding"; transcript_name "Rasef-201"; exon_number 18; exon_id "ENSMUSE00000365060.5"; level 2; protein_id "ENSMUSP00000062771.7"; transcript_support_level "5"; mgi_id "MGI:2448565"; tag "basic"; tag "CCDS"; ccdsid "CCDS18281.1"; havana_gene "OTTMUSG00000000285.1"; havana_transcript "OTTMUST00000000751.1";
chr4	HAVANA	exon	73632816	73636010	0	-	.	gene_id "ENSMUSG00000043003.15"; transcript_id "ENSMUST00000102837.3"; gene_type "protein_coding"; gene_name "Rasef"; transcript_type "protein_coding"; transcript_name "Rasef-202"; exon_number 18; exon_id "ENSMUSE00000365060.5"; level 2; protein_id "ENSMUSP00000099901.3"; transcript_support_level "1"; mgi_id "MGI:2448565"; tag "basic"; havana_gene "OTTMUSG00000000285.1"; havana_transcript "OTTMUST00000000752.1";
chr4	HAVANA	transcript	73632816	73708839	0	-	.	gene_id "ENSMUSG00000043003.15"; transcript_id "ENSMUST00000058292.13"; gene_type "protein_coding"; gene_name "Rasef"; transcript_type "protein_coding"; transcript_name "Rasef-201"; level 2; protein_id "ENSMUSP00000062771.7"; transcript_support_level "5"; mgi_id "MGI:2448565"; tag "basic"; tag "CCDS"; ccdsid "CCDS18281.1"; havana_gene "OTTMUSG00000000285.1"; havana_transcript "OTTMUST00000000751.1";
chr4	HAVANA	transcript	73632816	73708946	0	-	.	gene_id "ENSMUSG00000043003.15"; transcript_id "ENSMUST00000102837.3"; gene_type "protein_coding"; gene_name "Rasef"; transcript_type "protein_coding"; transcript_name "Rasef-202"; level 2; protein_id "ENSMUSP00000099901.3"; transcript_support_level "1"; mgi_id "MGI:2448565"; tag "basic"; havana_gene "OTTMUSG00000000285.1"; havana_transcript "OTTMUST00000000752.1";
chr4	HAVANA	gene	73632816	73709231	0	-	.	gene_id "ENSMUSG00000043003.15"; gene_type "protein_coding"; gene_name "Rasef"; level 2; mgi_id "MGI:2448565"; havana_gene "OTTMUSG00000000285.1";
chr4	HAVANA	stop_codon	73635905	73635907	0	-	0	gene_id "ENSMUSG00000043003.15"; transcript_id "ENSMUST00000058292.13"; gene_type "protein_coding"; gene_name "Rasef"; transcript_type "protein_coding"; transcript_name "Rasef-201"; exon_number 18; exon_id "ENSMUSE00000365060.5"; level 2; protein_id "ENSMUSP00000062771.7"; transcript_support_level "5"; mgi_id "MGI:2448565"; tag "basic"; tag "CCDS"; ccdsid "CCDS18281.1"; havana_gene "OTTMUSG00000000285.1"; havana_transcript "OTTMUST00000000751.1";
chr4	HAVANA	stop_codon	73635905	73635907	0	-	0	gene_id "ENSMUSG00000043003.15"; transcript_id "ENSMUST00000102837.3"; gene_type "protein_coding"; gene_name "Rasef"; transcript_type "protein_coding"; transcript_name "Rasef-202"; exon_number 18; exon_id "ENSMUSE00000365060.5"; level 2; protein_id "ENSMUSP00000099901.3"; transcript_support_level "1"; mgi_id "MGI:2448565"; tag "basic"; havana_gene "OTTMUSG00000000285.1"; havana_transcript "OTTMUST00000000752.1";
chr4	HAVANA	stop_codon	73635905	73635907	0	-	0	gene_id "ENSMUSG00000043003.15"; transcript_id "ENSMUST00000222414.2"; gene_type "protein_coding"; gene_name "Rasef"; transcript_type "protein_coding"; transcript_name "Rasef-203"; exon_number 17; exon_id "ENSMUSE00001415419.2"; level 2; protein_id "ENSMUSP00000152127.2"; transcript_support_level "5"; mgi_id "MGI:2448565"; tag "not_organism_supported"; tag "basic"; tag "Ensembl_canonical"; tag "GENCODE_Primary"; tag "appris_principal_1"; havana_gene "OTTMUSG00000000285.1"; havana_transcript "OTTMUST00000161197.1";
chr4	HAVANA	UTR	73635905	73635907	0	-	.	gene_id "ENSMUSG00000043003.15"; transcript_id "ENSMUST00000222414.2"; gene_type "protein_coding"; gene_name "Rasef"; transcript_type "protein_coding"; transcript_name "Rasef-203"; exon_number 17; exon_id "ENSMUSE00001415419.2"; level 2; protein_id "ENSMUSP00000152127.2"; transcript_support_level "5"; mgi_id "MGI:2448565"; tag "not_organism_supported"; tag "basic"; tag "Ensembl_canonical"; tag "GENCODE_Primary"; tag "appris_principal_1"; havana_gene "OTTMUSG00000000285.1"; havana_transcript "OTTMUST00000161197.1";
chr4	HAVANA	exon	73635905	73636010	0	-	.	gene_id "ENSMUSG00000043003.15"; transcript_id "ENSMUST00000222414.2"; gene_type "protein_coding"; gene_name "Rasef"; transcript_type "protein_coding"; transcript_name "Rasef-203"; exon_number 17; exon_id "ENSMUSE00001415419.2"; level 2; protein_id "ENSMUSP00000152127.2"; transcript_support_level "5"; mgi_id "MGI:2448565"; tag "not_organism_supported"; tag "basic"; tag "Ensembl_canonical"; tag "GENCODE_Primary"; tag "appris_principal_1"; havana_gene "OTTMUSG00000000285.1"; havana_transcript "OTTMUST00000161197.1";
chr4	ENSEMBL_gcm37	exon	73635905	73636010	0.00694393791398345	-	.	gene_id "ENSMUSG00000043003.15"; transcript_id "ENSMUSG00000043003.15_tx_3"; exon_id "chr4_73635905_73636010_-"; exonnum "19"; txlen "2206";
chr4	HAVANA	transcript	73635905	73709231	0	-	.	gene_id "ENSMUSG00000043003.15"; transcript_id "ENSMUST00000222414.2"; gene_type "protein_coding"; gene_name "Rasef"; transcript_type "protein_coding"; transcript_name "Rasef-203"; level 2; protein_id "ENSMUSP00000152127.2"; transcript_support_level "5"; mgi_id "MGI:2448565"; tag "not_organism_supported"; tag "basic"; tag "Ensembl_canonical"; tag "GENCODE_Primary"; tag "appris_principal_1"; havana_gene "OTTMUSG00000000285.1"; havana_transcript "OTTMUST00000161197.1";
chr4	HAVANA	CDS	73635908	73636010	0	-	1	gene_id "ENSMUSG00000043003.15"; transcript_id "ENSMUST00000058292.13"; gene_type "protein_coding"; gene_name "Rasef"; transcript_type "protein_coding"; transcript_name "Rasef-201"; exon_number 18; exon_id "ENSMUSE00000365060.5"; level 2; protein_id "ENSMUSP00000062771.7"; transcript_support_level "5"; mgi_id "MGI:2448565"; tag "basic"; tag "CCDS"; ccdsid "CCDS18281.1"; havana_gene "OTTMUSG00000000285.1"; havana_transcript "OTTMUST00000000751.1";
chr4	HAVANA	CDS	73635908	73636010	0	-	1	gene_id "ENSMUSG00000043003.15"; transcript_id "ENSMUST00000102837.3"; gene_type "protein_coding"; gene_name "Rasef"; transcript_type "protein_coding"; transcript_name "Rasef-202"; exon_number 18; exon_id "ENSMUSE00000365060.5"; level 2; protein_id "ENSMUSP00000099901.3"; transcript_support_level "1"; mgi_id "MGI:2448565"; tag "basic"; havana_gene "OTTMUSG00000000285.1"; havana_transcript "OTTMUST00000000752.1";
chr4	HAVANA	CDS	73635908	73636010	0	-	1	gene_id "ENSMUSG00000043003.15"; transcript_id "ENSMUST00000222414.2"; gene_type "protein_coding"; gene_name "Rasef"; transcript_type "protein_coding"; transcript_name "Rasef-203"; exon_number 17; exon_id "ENSMUSE00001415419.2"; level 2; protein_id "ENSMUSP00000152127.2"; transcript_support_level "5"; mgi_id "MGI:2448565"; tag "not_organism_supported"; tag "basic"; tag "Ensembl_canonical"; tag "GENCODE_Primary"; tag "appris_principal_1"; havana_gene "OTTMUSG00000000285.1"; havana_transcript "OTTMUST00000161197.1";
chr4	HAVANA	exon	73645806	73645882	0	-	.	gene_id "ENSMUSG00000043003.15"; transcript_id "ENSMUST00000058292.13"; gene_type "protein_coding"; gene_name "Rasef"; transcript_type "protein_coding"; transcript_name "Rasef-201"; exon_number 17; exon_id "ENSMUSE00000404702.2"; level 2; protein_id "ENSMUSP00000062771.7"; transcript_support_level "5"; mgi_id "MGI:2448565"; tag "basic"; tag "CCDS"; ccdsid "CCDS18281.1"; havana_gene "OTTMUSG00000000285.1"; havana_transcript "OTTMUST00000000751.1";
chr4	HAVANA	CDS	73645806	73645882	0	-	0	gene_id "ENSMUSG00000043003.15"; transcript_id "ENSMUST00000058292.13"; gene_type "protein_coding"; gene_name "Rasef"; transcript_type "protein_coding"; transcript_name "Rasef-201"; exon_number 17; exon_id "ENSMUSE00000404702.2"; level 2; protein_id "ENSMUSP00000062771.7"; transcript_support_level "5"; mgi_id "MGI:2448565"; tag "basic"; tag "CCDS"; ccdsid "CCDS18281.1"; havana_gene "OTTMUSG00000000285.1"; havana_transcript "OTTMUST00000000751.1";
chr4	HAVANA	exon	73645806	73645882	0	-	.	gene_id "ENSMUSG00000043003.15"; transcript_id "ENSMUST00000102837.3"; gene_type "protein_coding"; gene_name "Rasef"; transcript_type "protein_coding"; transcript_name "Rasef-202"; exon_number 17; exon_id "ENSMUSE00000404702.2"; level 2; protein_id "ENSMUSP00000099901.3"; transcript_support_level "1"; mgi_id "MGI:2448565"; tag "basic"; havana_gene "OTTMUSG00000000285.1"; havana_transcript "OTTMUST00000000752.1";
chr4	HAVANA	CDS	73645806	73645882	0	-	0	gene_id "ENSMUSG00000043003.15"; transcript_id "ENSMUST00000102837.3"; gene_type "protein_coding"; gene_name "Rasef"; transcript_type "protein_coding"; transcript_name "Rasef-202"; exon_number 17; exon_id "ENSMUSE00000404702.2"; level 2; protein_id "ENSMUSP00000099901.3"; transcript_support_level "1"; mgi_id "MGI:2448565"; tag "basic"; havana_gene "OTTMUSG00000000285.1"; havana_transcript "OTTMUST00000000752.1";
chr4	HAVANA	exon	73645806	73645882	0	-	.	gene_id "ENSMUSG00000043003.15"; transcript_id "ENSMUST00000222414.2"; gene_type "protein_coding"; gene_name "Rasef"; transcript_type "protein_coding"; transcript_name "Rasef-203"; exon_number 16; exon_id "ENSMUSE00000404702.2"; level 2; protein_id "ENSMUSP00000152127.2"; transcript_support_level "5"; mgi_id "MGI:2448565"; tag "not_organism_supported"; tag "basic"; tag "Ensembl_canonical"; tag "GENCODE_Primary"; tag "appris_principal_1"; havana_gene "OTTMUSG00000000285.1"; havana_transcript "OTTMUST00000161197.1";
chr4	HAVANA	CDS	73645806	73645882	0	-	0	gene_id "ENSMUSG00000043003.15"; transcript_id "ENSMUST00000222414.2"; gene_type "protein_coding"; gene_name "Rasef"; transcript_type "protein_coding"; transcript_name "Rasef-203"; exon_number 16; exon_id "ENSMUSE00000404702.2"; level 2; protein_id "ENSMUSP00000152127.2"; transcript_support_level "5"; mgi_id "MGI:2448565"; tag "not_organism_supported"; tag "basic"; tag "Ensembl_canonical"; tag "GENCODE_Primary"; tag "appris_principal_1"; havana_gene "OTTMUSG00000000285.1"; havana_transcript "OTTMUST00000161197.1";
chr4	ENSEMBL_gcm37	exon	73645806	73645882	0.00694393791398345	-	.	gene_id "ENSMUSG00000043003.15"; transcript_id "ENSMUSG00000043003.15_tx_3"; exon_id "chr4_73645806_73645882_-"; exonnum "18"; txlen "2206";
chr4	HAVANA	exon	73649661	73649780	0	-	.	gene_id "ENSMUSG00000043003.15"; transcript_id "ENSMUST00000058292.13"; gene_type "protein_coding"; gene_name "Rasef"; transcript_type "protein_coding"; transcript_name "Rasef-201"; exon_number 16; exon_id "ENSMUSE00000371930.2"; level 2; protein_id "ENSMUSP00000062771.7"; transcript_support_level "5"; mgi_id "MGI:2448565"; tag "basic"; tag "CCDS"; ccdsid "CCDS18281.1"; havana_gene "OTTMUSG00000000285.1"; havana_transcript "OTTMUST00000000751.1";
chr4	HAVANA	CDS	73649661	73649780	0	-	0	gene_id "ENSMUSG00000043003.15"; transcript_id "ENSMUST00000058292.13"; gene_type "protein_coding"; gene_name "Rasef"; transcript_type "protein_coding"; transcript_name "Rasef-201"; exon_number 16; exon_id "ENSMUSE00000371930.2"; level 2; protein_id "ENSMUSP00000062771.7"; transcript_support_level "5"; mgi_id "MGI:2448565"; tag "basic"; tag "CCDS"; ccdsid "CCDS18281.1"; havana_gene "OTTMUSG00000000285.1"; havana_transcript "OTTMUST00000000751.1";
chr4	HAVANA	exon	73649661	73649780	0	-	.	gene_id "ENSMUSG00000043003.15"; transcript_id "ENSMUST00000102837.3"; gene_type "protein_coding"; gene_name "Rasef"; transcript_type "protein_coding"; transcript_name "Rasef-202"; exon_number 16; exon_id "ENSMUSE00000371930.2"; level 2; protein_id "ENSMUSP00000099901.3"; transcript_support_level "1"; mgi_id "MGI:2448565"; tag "basic"; havana_gene "OTTMUSG00000000285.1"; havana_transcript "OTTMUST00000000752.1";
chr4	HAVANA	CDS	73649661	73649780	0	-	0	gene_id "ENSMUSG00000043003.15"; transcript_id "ENSMUST00000102837.3"; gene_type "protein_coding"; gene_name "Rasef"; transcript_type "protein_coding"; transcript_name "Rasef-202"; exon_number 16; exon_id "ENSMUSE00000371930.2"; level 2; protein_id "ENSMUSP00000099901.3"; transcript_support_level "1"; mgi_id "MGI:2448565"; tag "basic"; havana_gene "OTTMUSG00000000285.1"; havana_transcript "OTTMUST00000000752.1";
chr4	HAVANA	exon	73649661	73649780	0	-	.	gene_id "ENSMUSG00000043003.15"; transcript_id "ENSMUST00000222414.2"; gene_type "protein_coding"; gene_name "Rasef"; transcript_type "protein_coding"; transcript_name "Rasef-203"; exon_number 15; exon_id "ENSMUSE00000371930.2"; level 2; protein_id "ENSMUSP00000152127.2"; transcript_support_level "5"; mgi_id "MGI:2448565"; tag "not_organism_supported"; tag "basic"; tag "Ensembl_canonical"; tag "GENCODE_Primary"; tag "appris_principal_1"; havana_gene "OTTMUSG00000000285.1"; havana_transcript "OTTMUST00000161197.1";
chr4	HAVANA	CDS	73649661	73649780	0	-	0	gene_id "ENSMUSG00000043003.15"; transcript_id "ENSMUST00000222414.2"; gene_type "protein_coding"; gene_name "Rasef"; transcript_type "protein_coding"; transcript_name "Rasef-203"; exon_number 15; exon_id "ENSMUSE00000371930.2"; level 2; protein_id "ENSMUSP00000152127.2"; transcript_support_level "5"; mgi_id "MGI:2448565"; tag "not_organism_supported"; tag "basic"; tag "Ensembl_canonical"; tag "GENCODE_Primary"; tag "appris_principal_1"; havana_gene "OTTMUSG00000000285.1"; havana_transcript "OTTMUST00000161197.1";
chr4	ENSEMBL_gcm37	exon	73649661	73649780	0.00694393791398345	-	.	gene_id "ENSMUSG00000043003.15"; transcript_id "ENSMUSG00000043003.15_tx_3"; exon_id "chr4_73649661_73649780_-"; exonnum "17"; txlen "2206";
chr4	HAVANA	exon	73652676	73652790	0	-	.	gene_id "ENSMUSG00000043003.15"; transcript_id "ENSMUST00000058292.13"; gene_type "protein_coding"; gene_name "Rasef"; transcript_type "protein_coding"; transcript_name "Rasef-201"; exon_number 15; exon_id "ENSMUSE00000662756.2"; level 2; protein_id "ENSMUSP00000062771.7"; transcript_support_level "5"; mgi_id "MGI:2448565"; tag "basic"; tag "CCDS"; ccdsid "CCDS18281.1"; havana_gene "OTTMUSG00000000285.1"; havana_transcript "OTTMUST00000000751.1";
chr4	HAVANA	CDS	73652676	73652790	0	-	1	gene_id "ENSMUSG00000043003.15"; transcript_id "ENSMUST00000058292.13"; gene_type "protein_coding"; gene_name "Rasef"; transcript_type "protein_coding"; transcript_name "Rasef-201"; exon_number 15; exon_id "ENSMUSE00000662756.2"; level 2; protein_id "ENSMUSP00000062771.7"; transcript_support_level "5"; mgi_id "MGI:2448565"; tag "basic"; tag "CCDS"; ccdsid "CCDS18281.1"; havana_gene "OTTMUSG00000000285.1"; havana_transcript "OTTMUST00000000751.1";
chr4	HAVANA	exon	73652676	73652790	0	-	.	gene_id "ENSMUSG00000043003.15"; transcript_id "ENSMUST00000102837.3"; gene_type "protein_coding"; gene_name "Rasef"; transcript_type "protein_coding"; transcript_name "Rasef-202"; exon_number 15; exon_id "ENSMUSE00000662756.2"; level 2; protein_id "ENSMUSP00000099901.3"; transcript_support_level "1"; mgi_id "MGI:2448565"; tag "basic"; havana_gene "OTTMUSG00000000285.1"; havana_transcript "OTTMUST00000000752.1";
chr4	HAVANA	CDS	73652676	73652790	0	-	1	gene_id "ENSMUSG00000043003.15"; transcript_id "ENSMUST00000102837.3"; gene_type "protein_coding"; gene_name "Rasef"; transcript_type "protein_coding"; transcript_name "Rasef-202"; exon_number 15; exon_id "ENSMUSE00000662756.2"; level 2; protein_id "ENSMUSP00000099901.3"; transcript_support_level "1"; mgi_id "MGI:2448565"; tag "basic"; havana_gene "OTTMUSG00000000285.1"; havana_transcript "OTTMUST00000000752.1";
chr4	HAVANA	exon	73652676	73652790	0	-	.	gene_id "ENSMUSG00000043003.15"; transcript_id "ENSMUST00000222414.2"; gene_type "protein_coding"; gene_name "Rasef"; transcript_type "protein_coding"; transcript_name "Rasef-203"; exon_number 14; exon_id "ENSMUSE00000662756.2"; level 2; protein_id "ENSMUSP00000152127.2"; transcript_support_level "5"; mgi_id "MGI:2448565"; tag "not_organism_supported"; tag "basic"; tag "Ensembl_canonical"; tag "GENCODE_Primary"; tag "appris_principal_1"; havana_gene "OTTMUSG00000000285.1"; havana_transcript "OTTMUST00000161197.1";
chr4	HAVANA	CDS	73652676	73652790	0	-	1	gene_id "ENSMUSG00000043003.15"; transcript_id "ENSMUST00000222414.2"; gene_type "protein_coding"; gene_name "Rasef"; transcript_type "protein_coding"; transcript_name "Rasef-203"; exon_number 14; exon_id "ENSMUSE00000662756.2"; level 2; protein_id "ENSMUSP00000152127.2"; transcript_support_level "5"; mgi_id "MGI:2448565"; tag "not_organism_supported"; tag "basic"; tag "Ensembl_canonical"; tag "GENCODE_Primary"; tag "appris_principal_1"; havana_gene "OTTMUSG00000000285.1"; havana_transcript "OTTMUST00000161197.1";
chr4	ENSEMBL_gcm37	exon	73652676	73652790	0.00694393791398345	-	.	gene_id "ENSMUSG00000043003.15"; transcript_id "ENSMUSG00000043003.15_tx_3"; exon_id "chr4_73652676_73652790_-"; exonnum "16"; txlen "2206";
chr4	HAVANA	exon	73653957	73654038	0	-	.	gene_id "ENSMUSG00000043003.15"; transcript_id "ENSMUST00000058292.13"; gene_type "protein_coding"; gene_name "Rasef"; transcript_type "protein_coding"; transcript_name "Rasef-201"; exon_number 14; exon_id "ENSMUSE00000662757.2"; level 2; protein_id "ENSMUSP00000062771.7"; transcript_support_level "5"; mgi_id "MGI:2448565"; tag "basic"; tag "CCDS"; ccdsid "CCDS18281.1"; havana_gene "OTTMUSG00000000285.1"; havana_transcript "OTTMUST00000000751.1";
chr4	HAVANA	CDS	73653957	73654038	0	-	2	gene_id "ENSMUSG00000043003.15"; transcript_id "ENSMUST00000058292.13"; gene_type "protein_coding"; gene_name "Rasef"; transcript_type "protein_coding"; transcript_name "Rasef-201"; exon_number 14; exon_id "ENSMUSE00000662757.2"; level 2; protein_id "ENSMUSP00000062771.7"; transcript_support_level "5"; mgi_id "MGI:2448565"; tag "basic"; tag "CCDS"; ccdsid "CCDS18281.1"; havana_gene "OTTMUSG00000000285.1"; havana_transcript "OTTMUST00000000751.1";
chr4	HAVANA	exon	73653957	73654038	0	-	.	gene_id "ENSMUSG00000043003.15"; transcript_id "ENSMUST00000102837.3"; gene_type "protein_coding"; gene_name "Rasef"; transcript_type "protein_coding"; transcript_name "Rasef-202"; exon_number 14; exon_id "ENSMUSE00000662757.2"; level 2; protein_id "ENSMUSP00000099901.3"; transcript_support_level "1"; mgi_id "MGI:2448565"; tag "basic"; havana_gene "OTTMUSG00000000285.1"; havana_transcript "OTTMUST00000000752.1";
chr4	HAVANA	CDS	73653957	73654038	0	-	2	gene_id "ENSMUSG00000043003.15"; transcript_id "ENSMUST00000102837.3"; gene_type "protein_coding"; gene_name "Rasef"; transcript_type "protein_coding"; transcript_name "Rasef-202"; exon_number 14; exon_id "ENSMUSE00000662757.2"; level 2; protein_id "ENSMUSP00000099901.3"; transcript_support_level "1"; mgi_id "MGI:2448565"; tag "basic"; havana_gene "OTTMUSG00000000285.1"; havana_transcript "OTTMUST00000000752.1";
chr4	HAVANA	exon	73653957	73654038	0	-	.	gene_id "ENSMUSG00000043003.15"; transcript_id "ENSMUST00000222414.2"; gene_type "protein_coding"; gene_name "Rasef"; transcript_type "protein_coding"; transcript_name "Rasef-203"; exon_number 13; exon_id "ENSMUSE00000662757.2"; level 2; protein_id "ENSMUSP00000152127.2"; transcript_support_level "5"; mgi_id "MGI:2448565"; tag "not_organism_supported"; tag "basic"; tag "Ensembl_canonical"; tag "GENCODE_Primary"; tag "appris_principal_1"; havana_gene "OTTMUSG00000000285.1"; havana_transcript "OTTMUST00000161197.1";
chr4	HAVANA	CDS	73653957	73654038	0	-	2	gene_id "ENSMUSG00000043003.15"; transcript_id "ENSMUST00000222414.2"; gene_type "protein_coding"; gene_name "Rasef"; transcript_type "protein_coding"; transcript_name "Rasef-203"; exon_number 13; exon_id "ENSMUSE00000662757.2"; level 2; protein_id "ENSMUSP00000152127.2"; transcript_support_level "5"; mgi_id "MGI:2448565"; tag "not_organism_supported"; tag "basic"; tag "Ensembl_canonical"; tag "GENCODE_Primary"; tag "appris_principal_1"; havana_gene "OTTMUSG00000000285.1"; havana_transcript "OTTMUST00000161197.1";
chr4	ENSEMBL_gcm37	exon	73653957	73654038	0.00694393791398345	-	.	gene_id "ENSMUSG00000043003.15"; transcript_id "ENSMUSG00000043003.15_tx_3"; exon_id "chr4_73653957_73654038_-"; exonnum "15"; txlen "2206";
chr4	HAVANA	exon	73658485	73658629	0	-	.	gene_id "ENSMUSG00000043003.15"; transcript_id "ENSMUST00000058292.13"; gene_type "protein_coding"; gene_name "Rasef"; transcript_type "protein_coding"; transcript_name "Rasef-201"; exon_number 13; exon_id "ENSMUSE00000387599.4"; level 2; protein_id "ENSMUSP00000062771.7"; transcript_support_level "5"; mgi_id "MGI:2448565"; tag "basic"; tag "CCDS"; ccdsid "CCDS18281.1"; havana_gene "OTTMUSG00000000285.1"; havana_transcript "OTTMUST00000000751.1";
chr4	HAVANA	CDS	73658485	73658629	0	-	0	gene_id "ENSMUSG00000043003.15"; transcript_id "ENSMUST00000058292.13"; gene_type "protein_coding"; gene_name "Rasef"; transcript_type "protein_coding"; transcript_name "Rasef-201"; exon_number 13; exon_id "ENSMUSE00000387599.4"; level 2; protein_id "ENSMUSP00000062771.7"; transcript_support_level "5"; mgi_id "MGI:2448565"; tag "basic"; tag "CCDS"; ccdsid "CCDS18281.1"; havana_gene "OTTMUSG00000000285.1"; havana_transcript "OTTMUST00000000751.1";
chr4	HAVANA	exon	73658485	73658629	0	-	.	gene_id "ENSMUSG00000043003.15"; transcript_id "ENSMUST00000102837.3"; gene_type "protein_coding"; gene_name "Rasef"; transcript_type "protein_coding"; transcript_name "Rasef-202"; exon_number 13; exon_id "ENSMUSE00000387599.4"; level 2; protein_id "ENSMUSP00000099901.3"; transcript_support_level "1"; mgi_id "MGI:2448565"; tag "basic"; havana_gene "OTTMUSG00000000285.1"; havana_transcript "OTTMUST00000000752.1";
chr4	HAVANA	CDS	73658485	73658629	0	-	0	gene_id "ENSMUSG00000043003.15"; transcript_id "ENSMUST00000102837.3"; gene_type "protein_coding"; gene_name "Rasef"; transcript_type "protein_coding"; transcript_name "Rasef-202"; exon_number 13; exon_id "ENSMUSE00000387599.4"; level 2; protein_id "ENSMUSP00000099901.3"; transcript_support_level "1"; mgi_id "MGI:2448565"; tag "basic"; havana_gene "OTTMUSG00000000285.1"; havana_transcript "OTTMUST00000000752.1";
chr4	HAVANA	exon	73658485	73658629	0	-	.	gene_id "ENSMUSG00000043003.15"; transcript_id "ENSMUST00000222414.2"; gene_type "protein_coding"; gene_name "Rasef"; transcript_type "protein_coding"; transcript_name "Rasef-203"; exon_number 12; exon_id "ENSMUSE00000387599.4"; level 2; protein_id "ENSMUSP00000152127.2"; transcript_support_level "5"; mgi_id "MGI:2448565"; tag "not_organism_supported"; tag "basic"; tag "Ensembl_canonical"; tag "GENCODE_Primary"; tag "appris_principal_1"; havana_gene "OTTMUSG00000000285.1"; havana_transcript "OTTMUST00000161197.1";
chr4	HAVANA	CDS	73658485	73658629	0	-	0	gene_id "ENSMUSG00000043003.15"; transcript_id "ENSMUST00000222414.2"; gene_type "protein_coding"; gene_name "Rasef"; transcript_type "protein_coding"; transcript_name "Rasef-203"; exon_number 12; exon_id "ENSMUSE00000387599.4"; level 2; protein_id "ENSMUSP00000152127.2"; transcript_support_level "5"; mgi_id "MGI:2448565"; tag "not_organism_supported"; tag "basic"; tag "Ensembl_canonical"; tag "GENCODE_Primary"; tag "appris_principal_1"; havana_gene "OTTMUSG00000000285.1"; havana_transcript "OTTMUST00000161197.1";
chr4	ENSEMBL_gcm37	exon	73658485	73658629	0.00694393791398345	-	.	gene_id "ENSMUSG00000043003.15"; transcript_id "ENSMUSG00000043003.15_tx_3"; exon_id "chr4_73658485_73658629_-"; exonnum "14"; txlen "2206";
chr4	HAVANA	exon	73658723	73658860	0	-	.	gene_id "ENSMUSG00000043003.15"; transcript_id "ENSMUST00000058292.13"; gene_type "protein_coding"; gene_name "Rasef"; transcript_type "protein_coding"; transcript_name "Rasef-201"; exon_number 12; exon_id "ENSMUSE00000401977.3"; level 2; protein_id "ENSMUSP00000062771.7"; transcript_support_level "5"; mgi_id "MGI:2448565"; tag "basic"; tag "CCDS"; ccdsid "CCDS18281.1"; havana_gene "OTTMUSG00000000285.1"; havana_transcript "OTTMUST00000000751.1";
chr4	HAVANA	CDS	73658723	73658860	0	-	0	gene_id "ENSMUSG00000043003.15"; transcript_id "ENSMUST00000058292.13"; gene_type "protein_coding"; gene_name "Rasef"; transcript_type "protein_coding"; transcript_name "Rasef-201"; exon_number 12; exon_id "ENSMUSE00000401977.3"; level 2; protein_id "ENSMUSP00000062771.7"; transcript_support_level "5"; mgi_id "MGI:2448565"; tag "basic"; tag "CCDS"; ccdsid "CCDS18281.1"; havana_gene "OTTMUSG00000000285.1"; havana_transcript "OTTMUST00000000751.1";
chr4	HAVANA	exon	73658723	73658860	0	-	.	gene_id "ENSMUSG00000043003.15"; transcript_id "ENSMUST00000102837.3"; gene_type "protein_coding"; gene_name "Rasef"; transcript_type "protein_coding"; transcript_name "Rasef-202"; exon_number 12; exon_id "ENSMUSE00000401977.3"; level 2; protein_id "ENSMUSP00000099901.3"; transcript_support_level "1"; mgi_id "MGI:2448565"; tag "basic"; havana_gene "OTTMUSG00000000285.1"; havana_transcript "OTTMUST00000000752.1";
chr4	HAVANA	CDS	73658723	73658860	0	-	0	gene_id "ENSMUSG00000043003.15"; transcript_id "ENSMUST00000102837.3"; gene_type "protein_coding"; gene_name "Rasef"; transcript_type "protein_coding"; transcript_name "Rasef-202"; exon_number 12; exon_id "ENSMUSE00000401977.3"; level 2; protein_id "ENSMUSP00000099901.3"; transcript_support_level "1"; mgi_id "MGI:2448565"; tag "basic"; havana_gene "OTTMUSG00000000285.1"; havana_transcript "OTTMUST00000000752.1";
chr4	HAVANA	exon	73658723	73658860	0	-	.	gene_id "ENSMUSG00000043003.15"; transcript_id "ENSMUST00000222414.2"; gene_type "protein_coding"; gene_name "Rasef"; transcript_type "protein_coding"; transcript_name "Rasef-203"; exon_number 11; exon_id "ENSMUSE00000401977.3"; level 2; protein_id "ENSMUSP00000152127.2"; transcript_support_level "5"; mgi_id "MGI:2448565"; tag "not_organism_supported"; tag "basic"; tag "Ensembl_canonical"; tag "GENCODE_Primary"; tag "appris_principal_1"; havana_gene "OTTMUSG00000000285.1"; havana_transcript "OTTMUST00000161197.1";
chr4	HAVANA	CDS	73658723	73658860	0	-	0	gene_id "ENSMUSG00000043003.15"; transcript_id "ENSMUST00000222414.2"; gene_type "protein_coding"; gene_name "Rasef"; transcript_type "protein_coding"; transcript_name "Rasef-203"; exon_number 11; exon_id "ENSMUSE00000401977.3"; level 2; protein_id "ENSMUSP00000152127.2"; transcript_support_level "5"; mgi_id "MGI:2448565"; tag "not_organism_supported"; tag "basic"; tag "Ensembl_canonical"; tag "GENCODE_Primary"; tag "appris_principal_1"; havana_gene "OTTMUSG00000000285.1"; havana_transcript "OTTMUST00000161197.1";
chr4	ENSEMBL_gcm37	exon	73658723	73658860	0.00694393791398345	-	.	gene_id "ENSMUSG00000043003.15"; transcript_id "ENSMUSG00000043003.15_tx_3"; exon_id "chr4_73658723_73658860_-"; exonnum "13"; txlen "2206";
chr4	HAVANA	exon	73659167	73659398	0	-	.	gene_id "ENSMUSG00000043003.15"; transcript_id "ENSMUST00000058292.13"; gene_type "protein_coding"; gene_name "Rasef"; transcript_type "protein_coding"; transcript_name "Rasef-201"; exon_number 11; exon_id "ENSMUSE00000384910.2"; level 2; protein_id "ENSMUSP00000062771.7"; transcript_support_level "5"; mgi_id "MGI:2448565"; tag "basic"; tag "CCDS"; ccdsid "CCDS18281.1"; havana_gene "OTTMUSG00000000285.1"; havana_transcript "OTTMUST00000000751.1";
chr4	HAVANA	CDS	73659167	73659398	0	-	1	gene_id "ENSMUSG00000043003.15"; transcript_id "ENSMUST00000058292.13"; gene_type "protein_coding"; gene_name "Rasef"; transcript_type "protein_coding"; transcript_name "Rasef-201"; exon_number 11; exon_id "ENSMUSE00000384910.2"; level 2; protein_id "ENSMUSP00000062771.7"; transcript_support_level "5"; mgi_id "MGI:2448565"; tag "basic"; tag "CCDS"; ccdsid "CCDS18281.1"; havana_gene "OTTMUSG00000000285.1"; havana_transcript "OTTMUST00000000751.1";
chr4	HAVANA	exon	73659167	73659398	0	-	.	gene_id "ENSMUSG00000043003.15"; transcript_id "ENSMUST00000102837.3"; gene_type "protein_coding"; gene_name "Rasef"; transcript_type "protein_coding"; transcript_name "Rasef-202"; exon_number 11; exon_id "ENSMUSE00000384910.2"; level 2; protein_id "ENSMUSP00000099901.3"; transcript_support_level "1"; mgi_id "MGI:2448565"; tag "basic"; havana_gene "OTTMUSG00000000285.1"; havana_transcript "OTTMUST00000000752.1";
chr4	HAVANA	CDS	73659167	73659398	0	-	1	gene_id "ENSMUSG00000043003.15"; transcript_id "ENSMUST00000102837.3"; gene_type "protein_coding"; gene_name "Rasef"; transcript_type "protein_coding"; transcript_name "Rasef-202"; exon_number 11; exon_id "ENSMUSE00000384910.2"; level 2; protein_id "ENSMUSP00000099901.3"; transcript_support_level "1"; mgi_id "MGI:2448565"; tag "basic"; havana_gene "OTTMUSG00000000285.1"; havana_transcript "OTTMUST00000000752.1";
chr4	HAVANA	exon	73659167	73659398	0	-	.	gene_id "ENSMUSG00000043003.15"; transcript_id "ENSMUST00000222414.2"; gene_type "protein_coding"; gene_name "Rasef"; transcript_type "protein_coding"; transcript_name "Rasef-203"; exon_number 10; exon_id "ENSMUSE00000384910.2"; level 2; protein_id "ENSMUSP00000152127.2"; transcript_support_level "5"; mgi_id "MGI:2448565"; tag "not_organism_supported"; tag "basic"; tag "Ensembl_canonical"; tag "GENCODE_Primary"; tag "appris_principal_1"; havana_gene "OTTMUSG00000000285.1"; havana_transcript "OTTMUST00000161197.1";
chr4	HAVANA	CDS	73659167	73659398	0	-	1	gene_id "ENSMUSG00000043003.15"; transcript_id "ENSMUST00000222414.2"; gene_type "protein_coding"; gene_name "Rasef"; transcript_type "protein_coding"; transcript_name "Rasef-203"; exon_number 10; exon_id "ENSMUSE00000384910.2"; level 2; protein_id "ENSMUSP00000152127.2"; transcript_support_level "5"; mgi_id "MGI:2448565"; tag "not_organism_supported"; tag "basic"; tag "Ensembl_canonical"; tag "GENCODE_Primary"; tag "appris_principal_1"; havana_gene "OTTMUSG00000000285.1"; havana_transcript "OTTMUST00000161197.1";
chr4	ENSEMBL_gcm37	exon	73659167	73659398	0.00694393791398345	-	.	gene_id "ENSMUSG00000043003.15"; transcript_id "ENSMUSG00000043003.15_tx_3"; exon_id "chr4_73659167_73659398_-"; exonnum "12"; txlen "2206";
chr4	HAVANA	exon	73662296	73662384	0	-	.	gene_id "ENSMUSG00000043003.15"; transcript_id "ENSMUST00000058292.13"; gene_type "protein_coding"; gene_name "Rasef"; transcript_type "protein_coding"; transcript_name "Rasef-201"; exon_number 10; exon_id "ENSMUSE00000341976.3"; level 2; protein_id "ENSMUSP00000062771.7"; transcript_support_level "5"; mgi_id "MGI:2448565"; tag "basic"; tag "CCDS"; ccdsid "CCDS18281.1"; havana_gene "OTTMUSG00000000285.1"; havana_transcript "OTTMUST00000000751.1";
chr4	HAVANA	CDS	73662296	73662384	0	-	0	gene_id "ENSMUSG00000043003.15"; transcript_id "ENSMUST00000058292.13"; gene_type "protein_coding"; gene_name "Rasef"; transcript_type "protein_coding"; transcript_name "Rasef-201"; exon_number 10; exon_id "ENSMUSE00000341976.3"; level 2; protein_id "ENSMUSP00000062771.7"; transcript_support_level "5"; mgi_id "MGI:2448565"; tag "basic"; tag "CCDS"; ccdsid "CCDS18281.1"; havana_gene "OTTMUSG00000000285.1"; havana_transcript "OTTMUST00000000751.1";
chr4	HAVANA	exon	73662296	73662384	0	-	.	gene_id "ENSMUSG00000043003.15"; transcript_id "ENSMUST00000102837.3"; gene_type "protein_coding"; gene_name "Rasef"; transcript_type "protein_coding"; transcript_name "Rasef-202"; exon_number 10; exon_id "ENSMUSE00000341976.3"; level 2; protein_id "ENSMUSP00000099901.3"; transcript_support_level "1"; mgi_id "MGI:2448565"; tag "basic"; havana_gene "OTTMUSG00000000285.1"; havana_transcript "OTTMUST00000000752.1";
chr4	HAVANA	CDS	73662296	73662384	0	-	0	gene_id "ENSMUSG00000043003.15"; transcript_id "ENSMUST00000102837.3"; gene_type "protein_coding"; gene_name "Rasef"; transcript_type "protein_coding"; transcript_name "Rasef-202"; exon_number 10; exon_id "ENSMUSE00000341976.3"; level 2; protein_id "ENSMUSP00000099901.3"; transcript_support_level "1"; mgi_id "MGI:2448565"; tag "basic"; havana_gene "OTTMUSG00000000285.1"; havana_transcript "OTTMUST00000000752.1";
chr4	HAVANA	exon	73662296	73662384	0	-	.	gene_id "ENSMUSG00000043003.15"; transcript_id "ENSMUST00000222414.2"; gene_type "protein_coding"; gene_name "Rasef"; transcript_type "protein_coding"; transcript_name "Rasef-203"; exon_number 9; exon_id "ENSMUSE00000341976.3"; level 2; protein_id "ENSMUSP00000152127.2"; transcript_support_level "5"; mgi_id "MGI:2448565"; tag "not_organism_supported"; tag "basic"; tag "Ensembl_canonical"; tag "GENCODE_Primary"; tag "appris_principal_1"; havana_gene "OTTMUSG00000000285.1"; havana_transcript "OTTMUST00000161197.1";
chr4	HAVANA	CDS	73662296	73662384	0	-	0	gene_id "ENSMUSG00000043003.15"; transcript_id "ENSMUST00000222414.2"; gene_type "protein_coding"; gene_name "Rasef"; transcript_type "protein_coding"; transcript_name "Rasef-203"; exon_number 9; exon_id "ENSMUSE00000341976.3"; level 2; protein_id "ENSMUSP00000152127.2"; transcript_support_level "5"; mgi_id "MGI:2448565"; tag "not_organism_supported"; tag "basic"; tag "Ensembl_canonical"; tag "GENCODE_Primary"; tag "appris_principal_1"; havana_gene "OTTMUSG00000000285.1"; havana_transcript "OTTMUST00000161197.1";
chr4	ENSEMBL_gcm37	exon	73662296	73662384	0.00694393791398345	-	.	gene_id "ENSMUSG00000043003.15"; transcript_id "ENSMUSG00000043003.15_tx_3"; exon_id "chr4_73662296_73662384_-"; exonnum "11"; txlen "2206";
chr4	HAVANA	exon	73663262	73663346	0	-	.	gene_id "ENSMUSG00000043003.15"; transcript_id "ENSMUST00000058292.13"; gene_type "protein_coding"; gene_name "Rasef"; transcript_type "protein_coding"; transcript_name "Rasef-201"; exon_number 9; exon_id "ENSMUSE00000382484.2"; level 2; protein_id "ENSMUSP00000062771.7"; transcript_support_level "5"; mgi_id "MGI:2448565"; tag "basic"; tag "CCDS"; ccdsid "CCDS18281.1"; havana_gene "OTTMUSG00000000285.1"; havana_transcript "OTTMUST00000000751.1";
chr4	HAVANA	CDS	73663262	73663346	0	-	1	gene_id "ENSMUSG00000043003.15"; transcript_id "ENSMUST00000058292.13"; gene_type "protein_coding"; gene_name "Rasef"; transcript_type "protein_coding"; transcript_name "Rasef-201"; exon_number 9; exon_id "ENSMUSE00000382484.2"; level 2; protein_id "ENSMUSP00000062771.7"; transcript_support_level "5"; mgi_id "MGI:2448565"; tag "basic"; tag "CCDS"; ccdsid "CCDS18281.1"; havana_gene "OTTMUSG00000000285.1"; havana_transcript "OTTMUST00000000751.1";
chr4	HAVANA	exon	73663262	73663346	0	-	.	gene_id "ENSMUSG00000043003.15"; transcript_id "ENSMUST00000102837.3"; gene_type "protein_coding"; gene_name "Rasef"; transcript_type "protein_coding"; transcript_name "Rasef-202"; exon_number 9; exon_id "ENSMUSE00000382484.2"; level 2; protein_id "ENSMUSP00000099901.3"; transcript_support_level "1"; mgi_id "MGI:2448565"; tag "basic"; havana_gene "OTTMUSG00000000285.1"; havana_transcript "OTTMUST00000000752.1";
chr4	HAVANA	CDS	73663262	73663346	0	-	1	gene_id "ENSMUSG00000043003.15"; transcript_id "ENSMUST00000102837.3"; gene_type "protein_coding"; gene_name "Rasef"; transcript_type "protein_coding"; transcript_name "Rasef-202"; exon_number 9; exon_id "ENSMUSE00000382484.2"; level 2; protein_id "ENSMUSP00000099901.3"; transcript_support_level "1"; mgi_id "MGI:2448565"; tag "basic"; havana_gene "OTTMUSG00000000285.1"; havana_transcript "OTTMUST00000000752.1";
chr4	HAVANA	exon	73663262	73663346	0	-	.	gene_id "ENSMUSG00000043003.15"; transcript_id "ENSMUST00000222414.2"; gene_type "protein_coding"; gene_name "Rasef"; transcript_type "protein_coding"; transcript_name "Rasef-203"; exon_number 8; exon_id "ENSMUSE00000382484.2"; level 2; protein_id "ENSMUSP00000152127.2"; transcript_support_level "5"; mgi_id "MGI:2448565"; tag "not_organism_supported"; tag "basic"; tag "Ensembl_canonical"; tag "GENCODE_Primary"; tag "appris_principal_1"; havana_gene "OTTMUSG00000000285.1"; havana_transcript "OTTMUST00000161197.1";
chr4	HAVANA	CDS	73663262	73663346	0	-	1	gene_id "ENSMUSG00000043003.15"; transcript_id "ENSMUST00000222414.2"; gene_type "protein_coding"; gene_name "Rasef"; transcript_type "protein_coding"; transcript_name "Rasef-203"; exon_number 8; exon_id "ENSMUSE00000382484.2"; level 2; protein_id "ENSMUSP00000152127.2"; transcript_support_level "5"; mgi_id "MGI:2448565"; tag "not_organism_supported"; tag "basic"; tag "Ensembl_canonical"; tag "GENCODE_Primary"; tag "appris_principal_1"; havana_gene "OTTMUSG00000000285.1"; havana_transcript "OTTMUST00000161197.1";
chr4	ENSEMBL_gcm37	exon	73663262	73663346	0.00694393791398345	-	.	gene_id "ENSMUSG00000043003.15"; transcript_id "ENSMUSG00000043003.15_tx_3"; exon_id "chr4_73663262_73663346_-"; exonnum "10"; txlen "2206";
chr4	HAVANA	exon	73666799	73666867	0	-	.	gene_id "ENSMUSG00000043003.15"; transcript_id "ENSMUST00000058292.13"; gene_type "protein_coding"; gene_name "Rasef"; transcript_type "protein_coding"; transcript_name "Rasef-201"; exon_number 8; exon_id "ENSMUSE00000349398.2"; level 2; protein_id "ENSMUSP00000062771.7"; transcript_support_level "5"; mgi_id "MGI:2448565"; tag "basic"; tag "CCDS"; ccdsid "CCDS18281.1"; havana_gene "OTTMUSG00000000285.1"; havana_transcript "OTTMUST00000000751.1";
chr4	HAVANA	CDS	73666799	73666867	0	-	1	gene_id "ENSMUSG00000043003.15"; transcript_id "ENSMUST00000058292.13"; gene_type "protein_coding"; gene_name "Rasef"; transcript_type "protein_coding"; transcript_name "Rasef-201"; exon_number 8; exon_id "ENSMUSE00000349398.2"; level 2; protein_id "ENSMUSP00000062771.7"; transcript_support_level "5"; mgi_id "MGI:2448565"; tag "basic"; tag "CCDS"; ccdsid "CCDS18281.1"; havana_gene "OTTMUSG00000000285.1"; havana_transcript "OTTMUST00000000751.1";
chr4	HAVANA	exon	73666799	73666867	0	-	.	gene_id "ENSMUSG00000043003.15"; transcript_id "ENSMUST00000102837.3"; gene_type "protein_coding"; gene_name "Rasef"; transcript_type "protein_coding"; transcript_name "Rasef-202"; exon_number 8; exon_id "ENSMUSE00000349398.2"; level 2; protein_id "ENSMUSP00000099901.3"; transcript_support_level "1"; mgi_id "MGI:2448565"; tag "basic"; havana_gene "OTTMUSG00000000285.1"; havana_transcript "OTTMUST00000000752.1";
chr4	HAVANA	CDS	73666799	73666867	0	-	1	gene_id "ENSMUSG00000043003.15"; transcript_id "ENSMUST00000102837.3"; gene_type "protein_coding"; gene_name "Rasef"; transcript_type "protein_coding"; transcript_name "Rasef-202"; exon_number 8; exon_id "ENSMUSE00000349398.2"; level 2; protein_id "ENSMUSP00000099901.3"; transcript_support_level "1"; mgi_id "MGI:2448565"; tag "basic"; havana_gene "OTTMUSG00000000285.1"; havana_transcript "OTTMUST00000000752.1";
chr4	HAVANA	exon	73666799	73666867	0	-	.	gene_id "ENSMUSG00000043003.15"; transcript_id "ENSMUST00000222414.2"; gene_type "protein_coding"; gene_name "Rasef"; transcript_type "protein_coding"; transcript_name "Rasef-203"; exon_number 7; exon_id "ENSMUSE00000349398.2"; level 2; protein_id "ENSMUSP00000152127.2"; transcript_support_level "5"; mgi_id "MGI:2448565"; tag "not_organism_supported"; tag "basic"; tag "Ensembl_canonical"; tag "GENCODE_Primary"; tag "appris_principal_1"; havana_gene "OTTMUSG00000000285.1"; havana_transcript "OTTMUST00000161197.1";
chr4	HAVANA	CDS	73666799	73666867	0	-	1	gene_id "ENSMUSG00000043003.15"; transcript_id "ENSMUST00000222414.2"; gene_type "protein_coding"; gene_name "Rasef"; transcript_type "protein_coding"; transcript_name "Rasef-203"; exon_number 7; exon_id "ENSMUSE00000349398.2"; level 2; protein_id "ENSMUSP00000152127.2"; transcript_support_level "5"; mgi_id "MGI:2448565"; tag "not_organism_supported"; tag "basic"; tag "Ensembl_canonical"; tag "GENCODE_Primary"; tag "appris_principal_1"; havana_gene "OTTMUSG00000000285.1"; havana_transcript "OTTMUST00000161197.1";
chr4	ENSEMBL_gcm37	exon	73666799	73666867	0.00694393791398345	-	.	gene_id "ENSMUSG00000043003.15"; transcript_id "ENSMUSG00000043003.15_tx_3"; exon_id "chr4_73666799_73666867_-"; exonnum "9"; txlen "2206";
chr4	HAVANA	exon	73668080	73668195	0	-	.	gene_id "ENSMUSG00000043003.15"; transcript_id "ENSMUST00000058292.13"; gene_type "protein_coding"; gene_name "Rasef"; transcript_type "protein_coding"; transcript_name "Rasef-201"; exon_number 7; exon_id "ENSMUSE00000380778.2"; level 2; protein_id "ENSMUSP00000062771.7"; transcript_support_level "5"; mgi_id "MGI:2448565"; tag "basic"; tag "CCDS"; ccdsid "CCDS18281.1"; havana_gene "OTTMUSG00000000285.1"; havana_transcript "OTTMUST00000000751.1";
chr4	HAVANA	CDS	73668080	73668195	0	-	0	gene_id "ENSMUSG00000043003.15"; transcript_id "ENSMUST00000058292.13"; gene_type "protein_coding"; gene_name "Rasef"; transcript_type "protein_coding"; transcript_name "Rasef-201"; exon_number 7; exon_id "ENSMUSE00000380778.2"; level 2; protein_id "ENSMUSP00000062771.7"; transcript_support_level "5"; mgi_id "MGI:2448565"; tag "basic"; tag "CCDS"; ccdsid "CCDS18281.1"; havana_gene "OTTMUSG00000000285.1"; havana_transcript "OTTMUST00000000751.1";
chr4	HAVANA	exon	73668080	73668195	0	-	.	gene_id "ENSMUSG00000043003.15"; transcript_id "ENSMUST00000102837.3"; gene_type "protein_coding"; gene_name "Rasef"; transcript_type "protein_coding"; transcript_name "Rasef-202"; exon_number 7; exon_id "ENSMUSE00000380778.2"; level 2; protein_id "ENSMUSP00000099901.3"; transcript_support_level "1"; mgi_id "MGI:2448565"; tag "basic"; havana_gene "OTTMUSG00000000285.1"; havana_transcript "OTTMUST00000000752.1";
chr4	HAVANA	CDS	73668080	73668195	0	-	0	gene_id "ENSMUSG00000043003.15"; transcript_id "ENSMUST00000102837.3"; gene_type "protein_coding"; gene_name "Rasef"; transcript_type "protein_coding"; transcript_name "Rasef-202"; exon_number 7; exon_id "ENSMUSE00000380778.2"; level 2; protein_id "ENSMUSP00000099901.3"; transcript_support_level "1"; mgi_id "MGI:2448565"; tag "basic"; havana_gene "OTTMUSG00000000285.1"; havana_transcript "OTTMUST00000000752.1";
chr4	HAVANA	exon	73668080	73668195	0	-	.	gene_id "ENSMUSG00000043003.15"; transcript_id "ENSMUST00000222414.2"; gene_type "protein_coding"; gene_name "Rasef"; transcript_type "protein_coding"; transcript_name "Rasef-203"; exon_number 6; exon_id "ENSMUSE00000380778.2"; level 2; protein_id "ENSMUSP00000152127.2"; transcript_support_level "5"; mgi_id "MGI:2448565"; tag "not_organism_supported"; tag "basic"; tag "Ensembl_canonical"; tag "GENCODE_Primary"; tag "appris_principal_1"; havana_gene "OTTMUSG00000000285.1"; havana_transcript "OTTMUST00000161197.1";
chr4	HAVANA	CDS	73668080	73668195	0	-	0	gene_id "ENSMUSG00000043003.15"; transcript_id "ENSMUST00000222414.2"; gene_type "protein_coding"; gene_name "Rasef"; transcript_type "protein_coding"; transcript_name "Rasef-203"; exon_number 6; exon_id "ENSMUSE00000380778.2"; level 2; protein_id "ENSMUSP00000152127.2"; transcript_support_level "5"; mgi_id "MGI:2448565"; tag "not_organism_supported"; tag "basic"; tag "Ensembl_canonical"; tag "GENCODE_Primary"; tag "appris_principal_1"; havana_gene "OTTMUSG00000000285.1"; havana_transcript "OTTMUST00000161197.1";
chr4	ENSEMBL_gcm37	exon	73668080	73668195	0.00694393791398345	-	.	gene_id "ENSMUSG00000043003.15"; transcript_id "ENSMUSG00000043003.15_tx_3"; exon_id "chr4_73668080_73668195_-"; exonnum "8"; txlen "2206";
chr4	HAVANA	exon	73677931	73678008	0	-	.	gene_id "ENSMUSG00000043003.15"; transcript_id "ENSMUST00000058292.13"; gene_type "protein_coding"; gene_name "Rasef"; transcript_type "protein_coding"; transcript_name "Rasef-201"; exon_number 6; exon_id "ENSMUSE00000337817.2"; level 2; protein_id "ENSMUSP00000062771.7"; transcript_support_level "5"; mgi_id "MGI:2448565"; tag "basic"; tag "CCDS"; ccdsid "CCDS18281.1"; havana_gene "OTTMUSG00000000285.1"; havana_transcript "OTTMUST00000000751.1";
chr4	HAVANA	CDS	73677931	73678008	0	-	0	gene_id "ENSMUSG00000043003.15"; transcript_id "ENSMUST00000058292.13"; gene_type "protein_coding"; gene_name "Rasef"; transcript_type "protein_coding"; transcript_name "Rasef-201"; exon_number 6; exon_id "ENSMUSE00000337817.2"; level 2; protein_id "ENSMUSP00000062771.7"; transcript_support_level "5"; mgi_id "MGI:2448565"; tag "basic"; tag "CCDS"; ccdsid "CCDS18281.1"; havana_gene "OTTMUSG00000000285.1"; havana_transcript "OTTMUST00000000751.1";
chr4	HAVANA	exon	73677931	73678008	0	-	.	gene_id "ENSMUSG00000043003.15"; transcript_id "ENSMUST00000102837.3"; gene_type "protein_coding"; gene_name "Rasef"; transcript_type "protein_coding"; transcript_name "Rasef-202"; exon_number 6; exon_id "ENSMUSE00000337817.2"; level 2; protein_id "ENSMUSP00000099901.3"; transcript_support_level "1"; mgi_id "MGI:2448565"; tag "basic"; havana_gene "OTTMUSG00000000285.1"; havana_transcript "OTTMUST00000000752.1";
chr4	HAVANA	CDS	73677931	73678008	0	-	0	gene_id "ENSMUSG00000043003.15"; transcript_id "ENSMUST00000102837.3"; gene_type "protein_coding"; gene_name "Rasef"; transcript_type "protein_coding"; transcript_name "Rasef-202"; exon_number 6; exon_id "ENSMUSE00000337817.2"; level 2; protein_id "ENSMUSP00000099901.3"; transcript_support_level "1"; mgi_id "MGI:2448565"; tag "basic"; havana_gene "OTTMUSG00000000285.1"; havana_transcript "OTTMUST00000000752.1";
chr4	HAVANA	exon	73677931	73678008	0	-	.	gene_id "ENSMUSG00000043003.15"; transcript_id "ENSMUST00000222414.2"; gene_type "protein_coding"; gene_name "Rasef"; transcript_type "protein_coding"; transcript_name "Rasef-203"; exon_number 5; exon_id "ENSMUSE00000337817.2"; level 2; protein_id "ENSMUSP00000152127.2"; transcript_support_level "5"; mgi_id "MGI:2448565"; tag "not_organism_supported"; tag "basic"; tag "Ensembl_canonical"; tag "GENCODE_Primary"; tag "appris_principal_1"; havana_gene "OTTMUSG00000000285.1"; havana_transcript "OTTMUST00000161197.1";
chr4	HAVANA	CDS	73677931	73678008	0	-	0	gene_id "ENSMUSG00000043003.15"; transcript_id "ENSMUST00000222414.2"; gene_type "protein_coding"; gene_name "Rasef"; transcript_type "protein_coding"; transcript_name "Rasef-203"; exon_number 5; exon_id "ENSMUSE00000337817.2"; level 2; protein_id "ENSMUSP00000152127.2"; transcript_support_level "5"; mgi_id "MGI:2448565"; tag "not_organism_supported"; tag "basic"; tag "Ensembl_canonical"; tag "GENCODE_Primary"; tag "appris_principal_1"; havana_gene "OTTMUSG00000000285.1"; havana_transcript "OTTMUST00000161197.1";
chr4	ENSEMBL_gcm37	exon	73677931	73678008	0.00694393791398345	-	.	gene_id "ENSMUSG00000043003.15"; transcript_id "ENSMUSG00000043003.15_tx_3"; exon_id "chr4_73677931_73678008_-"; exonnum "7"; txlen "2206";
chr4	HAVANA	exon	73681104	73681199	0	-	.	gene_id "ENSMUSG00000043003.15"; transcript_id "ENSMUST00000058292.13"; gene_type "protein_coding"; gene_name "Rasef"; transcript_type "protein_coding"; transcript_name "Rasef-201"; exon_number 5; exon_id "ENSMUSE00000340838.2"; level 2; protein_id "ENSMUSP00000062771.7"; transcript_support_level "5"; mgi_id "MGI:2448565"; tag "basic"; tag "CCDS"; ccdsid "CCDS18281.1"; havana_gene "OTTMUSG00000000285.1"; havana_transcript "OTTMUST00000000751.1";
chr4	HAVANA	CDS	73681104	73681199	0	-	0	gene_id "ENSMUSG00000043003.15"; transcript_id "ENSMUST00000058292.13"; gene_type "protein_coding"; gene_name "Rasef"; transcript_type "protein_coding"; transcript_name "Rasef-201"; exon_number 5; exon_id "ENSMUSE00000340838.2"; level 2; protein_id "ENSMUSP00000062771.7"; transcript_support_level "5"; mgi_id "MGI:2448565"; tag "basic"; tag "CCDS"; ccdsid "CCDS18281.1"; havana_gene "OTTMUSG00000000285.1"; havana_transcript "OTTMUST00000000751.1";
chr4	HAVANA	exon	73681104	73681199	0	-	.	gene_id "ENSMUSG00000043003.15"; transcript_id "ENSMUST00000102837.3"; gene_type "protein_coding"; gene_name "Rasef"; transcript_type "protein_coding"; transcript_name "Rasef-202"; exon_number 5; exon_id "ENSMUSE00000340838.2"; level 2; protein_id "ENSMUSP00000099901.3"; transcript_support_level "1"; mgi_id "MGI:2448565"; tag "basic"; havana_gene "OTTMUSG00000000285.1"; havana_transcript "OTTMUST00000000752.1";
chr4	HAVANA	CDS	73681104	73681199	0	-	0	gene_id "ENSMUSG00000043003.15"; transcript_id "ENSMUST00000102837.3"; gene_type "protein_coding"; gene_name "Rasef"; transcript_type "protein_coding"; transcript_name "Rasef-202"; exon_number 5; exon_id "ENSMUSE00000340838.2"; level 2; protein_id "ENSMUSP00000099901.3"; transcript_support_level "1"; mgi_id "MGI:2448565"; tag "basic"; havana_gene "OTTMUSG00000000285.1"; havana_transcript "OTTMUST00000000752.1";
chr4	HAVANA	exon	73681104	73681199	0	-	.	gene_id "ENSMUSG00000043003.15"; transcript_id "ENSMUST00000222414.2"; gene_type "protein_coding"; gene_name "Rasef"; transcript_type "protein_coding"; transcript_name "Rasef-203"; exon_number 4; exon_id "ENSMUSE00000340838.2"; level 2; protein_id "ENSMUSP00000152127.2"; transcript_support_level "5"; mgi_id "MGI:2448565"; tag "not_organism_supported"; tag "basic"; tag "Ensembl_canonical"; tag "GENCODE_Primary"; tag "appris_principal_1"; havana_gene "OTTMUSG00000000285.1"; havana_transcript "OTTMUST00000161197.1";
chr4	HAVANA	CDS	73681104	73681199	0	-	0	gene_id "ENSMUSG00000043003.15"; transcript_id "ENSMUST00000222414.2"; gene_type "protein_coding"; gene_name "Rasef"; transcript_type "protein_coding"; transcript_name "Rasef-203"; exon_number 4; exon_id "ENSMUSE00000340838.2"; level 2; protein_id "ENSMUSP00000152127.2"; transcript_support_level "5"; mgi_id "MGI:2448565"; tag "not_organism_supported"; tag "basic"; tag "Ensembl_canonical"; tag "GENCODE_Primary"; tag "appris_principal_1"; havana_gene "OTTMUSG00000000285.1"; havana_transcript "OTTMUST00000161197.1";
chr4	ENSEMBL_gcm37	exon	73681104	73681199	0.00694393791398345	-	.	gene_id "ENSMUSG00000043003.15"; transcript_id "ENSMUSG00000043003.15_tx_3"; exon_id "chr4_73681104_73681199_-"; exonnum "6"; txlen "2206";
chr4	HAVANA	exon	73688032	73688122	0	-	.	gene_id "ENSMUSG00000043003.15"; transcript_id "ENSMUST00000058292.13"; gene_type "protein_coding"; gene_name "Rasef"; transcript_type "protein_coding"; transcript_name "Rasef-201"; exon_number 4; exon_id "ENSMUSE00000358015.2"; level 2; protein_id "ENSMUSP00000062771.7"; transcript_support_level "5"; mgi_id "MGI:2448565"; tag "basic"; tag "CCDS"; ccdsid "CCDS18281.1"; havana_gene "OTTMUSG00000000285.1"; havana_transcript "OTTMUST00000000751.1";
chr4	HAVANA	CDS	73688032	73688122	0	-	1	gene_id "ENSMUSG00000043003.15"; transcript_id "ENSMUST00000058292.13"; gene_type "protein_coding"; gene_name "Rasef"; transcript_type "protein_coding"; transcript_name "Rasef-201"; exon_number 4; exon_id "ENSMUSE00000358015.2"; level 2; protein_id "ENSMUSP00000062771.7"; transcript_support_level "5"; mgi_id "MGI:2448565"; tag "basic"; tag "CCDS"; ccdsid "CCDS18281.1"; havana_gene "OTTMUSG00000000285.1"; havana_transcript "OTTMUST00000000751.1";
chr4	HAVANA	exon	73688032	73688122	0	-	.	gene_id "ENSMUSG00000043003.15"; transcript_id "ENSMUST00000102837.3"; gene_type "protein_coding"; gene_name "Rasef"; transcript_type "protein_coding"; transcript_name "Rasef-202"; exon_number 4; exon_id "ENSMUSE00000358015.2"; level 2; protein_id "ENSMUSP00000099901.3"; transcript_support_level "1"; mgi_id "MGI:2448565"; tag "basic"; havana_gene "OTTMUSG00000000285.1"; havana_transcript "OTTMUST00000000752.1";
chr4	HAVANA	CDS	73688032	73688122	0	-	1	gene_id "ENSMUSG00000043003.15"; transcript_id "ENSMUST00000102837.3"; gene_type "protein_coding"; gene_name "Rasef"; transcript_type "protein_coding"; transcript_name "Rasef-202"; exon_number 4; exon_id "ENSMUSE00000358015.2"; level 2; protein_id "ENSMUSP00000099901.3"; transcript_support_level "1"; mgi_id "MGI:2448565"; tag "basic"; havana_gene "OTTMUSG00000000285.1"; havana_transcript "OTTMUST00000000752.1";
chr4	HAVANA	exon	73688032	73688122	0	-	.	gene_id "ENSMUSG00000043003.15"; transcript_id "ENSMUST00000222414.2"; gene_type "protein_coding"; gene_name "Rasef"; transcript_type "protein_coding"; transcript_name "Rasef-203"; exon_number 3; exon_id "ENSMUSE00000358015.2"; level 2; protein_id "ENSMUSP00000152127.2"; transcript_support_level "5"; mgi_id "MGI:2448565"; tag "not_organism_supported"; tag "basic"; tag "Ensembl_canonical"; tag "GENCODE_Primary"; tag "appris_principal_1"; havana_gene "OTTMUSG00000000285.1"; havana_transcript "OTTMUST00000161197.1";
chr4	HAVANA	CDS	73688032	73688122	0	-	1	gene_id "ENSMUSG00000043003.15"; transcript_id "ENSMUST00000222414.2"; gene_type "protein_coding"; gene_name "Rasef"; transcript_type "protein_coding"; transcript_name "Rasef-203"; exon_number 3; exon_id "ENSMUSE00000358015.2"; level 2; protein_id "ENSMUSP00000152127.2"; transcript_support_level "5"; mgi_id "MGI:2448565"; tag "not_organism_supported"; tag "basic"; tag "Ensembl_canonical"; tag "GENCODE_Primary"; tag "appris_principal_1"; havana_gene "OTTMUSG00000000285.1"; havana_transcript "OTTMUST00000161197.1";
chr4	ENSEMBL_gcm37	exon	73688032	73688122	0.00694393791398345	-	.	gene_id "ENSMUSG00000043003.15"; transcript_id "ENSMUSG00000043003.15_tx_3"; exon_id "chr4_73688032_73688122_-"; exonnum "5"; txlen "2206";
chr4	HAVANA	gene	73689092	73689368	0	-	.	gene_id "ENSMUSG00000138720.1"; gene_type "lncRNA"; gene_name "ENSMUSG00000138720"; level 2; tag "overlapping_locus";
chr4	HAVANA	transcript	73689092	73689368	0	-	.	gene_id "ENSMUSG00000138720.1"; transcript_id "ENSMUST00000349453.1"; gene_type "lncRNA"; gene_name "ENSMUSG00000138720"; transcript_type "lncRNA"; transcript_name "ENSMUST00000349453"; level 2; tag "basic"; tag "Ensembl_canonical"; tag "GENCODE_Primary"; tag "TAGENE";
chr4	HAVANA	exon	73689092	73689368	0	-	.	gene_id "ENSMUSG00000138720.1"; transcript_id "ENSMUST00000349453.1"; gene_type "lncRNA"; gene_name "ENSMUSG00000138720"; transcript_type "lncRNA"; transcript_name "ENSMUST00000349453"; exon_number 1; exon_id "ENSMUSE00001688026.1"; level 2; tag "basic"; tag "Ensembl_canonical"; tag "GENCODE_Primary"; tag "TAGENE";
chr4	HAVANA	CDS	73689523	73689551	0	-	0	gene_id "ENSMUSG00000043003.15"; transcript_id "ENSMUST00000102837.3"; gene_type "protein_coding"; gene_name "Rasef"; transcript_type "protein_coding"; transcript_name "Rasef-202"; exon_number 3; exon_id "ENSMUSE00001246243.2"; level 2; protein_id "ENSMUSP00000099901.3"; transcript_support_level "1"; mgi_id "MGI:2448565"; tag "basic"; havana_gene "OTTMUSG00000000285.1"; havana_transcript "OTTMUST00000000752.1";
chr4	HAVANA	exon	73689523	73689669	0	-	.	gene_id "ENSMUSG00000043003.15"; transcript_id "ENSMUST00000058292.13"; gene_type "protein_coding"; gene_name "Rasef"; transcript_type "protein_coding"; transcript_name "Rasef-201"; exon_number 3; exon_id "ENSMUSE00001294079.2"; level 2; protein_id "ENSMUSP00000062771.7"; transcript_support_level "5"; mgi_id "MGI:2448565"; tag "basic"; tag "CCDS"; ccdsid "CCDS18281.1"; havana_gene "OTTMUSG00000000285.1"; havana_transcript "OTTMUST00000000751.1";
chr4	HAVANA	CDS	73689523	73689669	0	-	1	gene_id "ENSMUSG00000043003.15"; transcript_id "ENSMUST00000058292.13"; gene_type "protein_coding"; gene_name "Rasef"; transcript_type "protein_coding"; transcript_name "Rasef-201"; exon_number 3; exon_id "ENSMUSE00001294079.2"; level 2; protein_id "ENSMUSP00000062771.7"; transcript_support_level "5"; mgi_id "MGI:2448565"; tag "basic"; tag "CCDS"; ccdsid "CCDS18281.1"; havana_gene "OTTMUSG00000000285.1"; havana_transcript "OTTMUST00000000751.1";
chr4	HAVANA	exon	73689523	73689669	0	-	.	gene_id "ENSMUSG00000043003.15"; transcript_id "ENSMUST00000102837.3"; gene_type "protein_coding"; gene_name "Rasef"; transcript_type "protein_coding"; transcript_name "Rasef-202"; exon_number 3; exon_id "ENSMUSE00001246243.2"; level 2; protein_id "ENSMUSP00000099901.3"; transcript_support_level "1"; mgi_id "MGI:2448565"; tag "basic"; havana_gene "OTTMUSG00000000285.1"; havana_transcript "OTTMUST00000000752.1";
chr4	HAVANA	exon	73689523	73689669	0	-	.	gene_id "ENSMUSG00000043003.15"; transcript_id "ENSMUST00000222414.2"; gene_type "protein_coding"; gene_name "Rasef"; transcript_type "protein_coding"; transcript_name "Rasef-203"; exon_number 2; exon_id "ENSMUSE00001294079.2"; level 2; protein_id "ENSMUSP00000152127.2"; transcript_support_level "5"; mgi_id "MGI:2448565"; tag "not_organism_supported"; tag "basic"; tag "Ensembl_canonical"; tag "GENCODE_Primary"; tag "appris_principal_1"; havana_gene "OTTMUSG00000000285.1"; havana_transcript "OTTMUST00000161197.1";
chr4	HAVANA	CDS	73689523	73689669	0	-	1	gene_id "ENSMUSG00000043003.15"; transcript_id "ENSMUST00000222414.2"; gene_type "protein_coding"; gene_name "Rasef"; transcript_type "protein_coding"; transcript_name "Rasef-203"; exon_number 2; exon_id "ENSMUSE00001294079.2"; level 2; protein_id "ENSMUSP00000152127.2"; transcript_support_level "5"; mgi_id "MGI:2448565"; tag "not_organism_supported"; tag "basic"; tag "Ensembl_canonical"; tag "GENCODE_Primary"; tag "appris_principal_1"; havana_gene "OTTMUSG00000000285.1"; havana_transcript "OTTMUST00000161197.1";
chr4	ENSEMBL_gcm37	exon	73689523	73689669	0.00694393791398345	-	.	gene_id "ENSMUSG00000043003.15"; transcript_id "ENSMUSG00000043003.15_tx_3"; exon_id "chr4_73689523_73689669_-"; exonnum "4"; txlen "2206";
chr4	HAVANA	start_codon	73689549	73689551	0	-	0	gene_id "ENSMUSG00000043003.15"; transcript_id "ENSMUST00000102837.3"; gene_type "protein_coding"; gene_name "Rasef"; transcript_type "protein_coding"; transcript_name "Rasef-202"; exon_number 3; exon_id "ENSMUSE00001246243.2"; level 2; protein_id "ENSMUSP00000099901.3"; transcript_support_level "1"; mgi_id "MGI:2448565"; tag "basic"; havana_gene "OTTMUSG00000000285.1"; havana_transcript "OTTMUST00000000752.1";
chr4	HAVANA	UTR	73689552	73689669	0	-	.	gene_id "ENSMUSG00000043003.15"; transcript_id "ENSMUST00000102837.3"; gene_type "protein_coding"; gene_name "Rasef"; transcript_type "protein_coding"; transcript_name "Rasef-202"; exon_number 3; exon_id "ENSMUSE00001246243.2"; level 2; protein_id "ENSMUSP00000099901.3"; transcript_support_level "1"; mgi_id "MGI:2448565"; tag "basic"; havana_gene "OTTMUSG00000000285.1"; havana_transcript "OTTMUST00000000752.1";
chr4	HAVANA	CDS	73698562	73698659	0	-	0	gene_id "ENSMUSG00000043003.15"; transcript_id "ENSMUST00000058292.13"; gene_type "protein_coding"; gene_name "Rasef"; transcript_type "protein_coding"; transcript_name "Rasef-201"; exon_number 2; exon_id "ENSMUSE00000526434.3"; level 2; protein_id "ENSMUSP00000062771.7"; transcript_support_level "5"; mgi_id "MGI:2448565"; tag "basic"; tag "CCDS"; ccdsid "CCDS18281.1"; havana_gene "OTTMUSG00000000285.1"; havana_transcript "OTTMUST00000000751.1";
chr4	HAVANA	exon	73698562	73698790	0	-	.	gene_id "ENSMUSG00000043003.15"; transcript_id "ENSMUST00000058292.13"; gene_type "protein_coding"; gene_name "Rasef"; transcript_type "protein_coding"; transcript_name "Rasef-201"; exon_number 2; exon_id "ENSMUSE00000526434.3"; level 2; protein_id "ENSMUSP00000062771.7"; transcript_support_level "5"; mgi_id "MGI:2448565"; tag "basic"; tag "CCDS"; ccdsid "CCDS18281.1"; havana_gene "OTTMUSG00000000285.1"; havana_transcript "OTTMUST00000000751.1";
chr4	ENSEMBL_gcm37	exon	73698562	73698790	0.00694393791398345	-	.	gene_id "ENSMUSG00000043003.15"; transcript_id "ENSMUSG00000043003.15_tx_3"; exon_id "chr4_73698562_73698790_-"; exonnum "3"; txlen "2206";
chr4	HAVANA	start_codon	73698657	73698659	0	-	0	gene_id "ENSMUSG00000043003.15"; transcript_id "ENSMUST00000058292.13"; gene_type "protein_coding"; gene_name "Rasef"; transcript_type "protein_coding"; transcript_name "Rasef-201"; exon_number 2; exon_id "ENSMUSE00000526434.3"; level 2; protein_id "ENSMUSP00000062771.7"; transcript_support_level "5"; mgi_id "MGI:2448565"; tag "basic"; tag "CCDS"; ccdsid "CCDS18281.1"; havana_gene "OTTMUSG00000000285.1"; havana_transcript "OTTMUST00000000751.1";
chr4	HAVANA	UTR	73698660	73698790	0	-	.	gene_id "ENSMUSG00000043003.15"; transcript_id "ENSMUST00000058292.13"; gene_type "protein_coding"; gene_name "Rasef"; transcript_type "protein_coding"; transcript_name "Rasef-201"; exon_number 2; exon_id "ENSMUSE00000526434.3"; level 2; protein_id "ENSMUSP00000062771.7"; transcript_support_level "5"; mgi_id "MGI:2448565"; tag "basic"; tag "CCDS"; ccdsid "CCDS18281.1"; havana_gene "OTTMUSG00000000285.1"; havana_transcript "OTTMUST00000000751.1";
chr4	sragcm37_mid	exon	73700748	73700888	0.00694393791398345	-	.	gene_id "ENSMUSG00000043003.15"; transcript_id "ENSMUSG00000043003.15_tx_3"; exon_id "chr4_73700748_73700888_-"; exonnum "2"; txlen "2206";
chr4	sragcm37_ss	exon	73702439	73702488	0.00694393791398345	-	.	gene_id "ENSMUSG00000043003.15"; transcript_id "ENSMUSG00000043003.15_tx_3"; exon_id "chr4_73702439_73702488_-"; exonnum "1"; txlen "2206";
chr4	HAVANA	exon	73707982	73708152	0	-	.	gene_id "ENSMUSG00000043003.15"; transcript_id "ENSMUST00000102837.3"; gene_type "protein_coding"; gene_name "Rasef"; transcript_type "protein_coding"; transcript_name "Rasef-202"; exon_number 2; exon_id "ENSMUSE00000672747.2"; level 2; protein_id "ENSMUSP00000099901.3"; transcript_support_level "1"; mgi_id "MGI:2448565"; tag "basic"; havana_gene "OTTMUSG00000000285.1"; havana_transcript "OTTMUST00000000752.1";
chr4	HAVANA	UTR	73707982	73708152	0	-	.	gene_id "ENSMUSG00000043003.15"; transcript_id "ENSMUST00000102837.3"; gene_type "protein_coding"; gene_name "Rasef"; transcript_type "protein_coding"; transcript_name "Rasef-202"; exon_number 2; exon_id "ENSMUSE00000672747.2"; level 2; protein_id "ENSMUSP00000099901.3"; transcript_support_level "1"; mgi_id "MGI:2448565"; tag "basic"; havana_gene "OTTMUSG00000000285.1"; havana_transcript "OTTMUST00000000752.1";
chr4	HAVANA	exon	73708761	73708839	0	-	.	gene_id "ENSMUSG00000043003.15"; transcript_id "ENSMUST00000058292.13"; gene_type "protein_coding"; gene_name "Rasef"; transcript_type "protein_coding"; transcript_name "Rasef-201"; exon_number 1; exon_id "ENSMUSE00000603479.2"; level 2; protein_id "ENSMUSP00000062771.7"; transcript_support_level "5"; mgi_id "MGI:2448565"; tag "basic"; tag "CCDS"; ccdsid "CCDS18281.1"; havana_gene "OTTMUSG00000000285.1"; havana_transcript "OTTMUST00000000751.1";
chr4	HAVANA	UTR	73708761	73708839	0	-	.	gene_id "ENSMUSG00000043003.15"; transcript_id "ENSMUST00000058292.13"; gene_type "protein_coding"; gene_name "Rasef"; transcript_type "protein_coding"; transcript_name "Rasef-201"; exon_number 1; exon_id "ENSMUSE00000603479.2"; level 2; protein_id "ENSMUSP00000062771.7"; transcript_support_level "5"; mgi_id "MGI:2448565"; tag "basic"; tag "CCDS"; ccdsid "CCDS18281.1"; havana_gene "OTTMUSG00000000285.1"; havana_transcript "OTTMUST00000000751.1";
chr4	HAVANA	exon	73708835	73708946	0	-	.	gene_id "ENSMUSG00000043003.15"; transcript_id "ENSMUST00000102837.3"; gene_type "protein_coding"; gene_name "Rasef"; transcript_type "protein_coding"; transcript_name "Rasef-202"; exon_number 1; exon_id "ENSMUSE00000672748.2"; level 2; protein_id "ENSMUSP00000099901.3"; transcript_support_level "1"; mgi_id "MGI:2448565"; tag "basic"; havana_gene "OTTMUSG00000000285.1"; havana_transcript "OTTMUST00000000752.1";
chr4	HAVANA	UTR	73708835	73708946	0	-	.	gene_id "ENSMUSG00000043003.15"; transcript_id "ENSMUST00000102837.3"; gene_type "protein_coding"; gene_name "Rasef"; transcript_type "protein_coding"; transcript_name "Rasef-202"; exon_number 1; exon_id "ENSMUSE00000672748.2"; level 2; protein_id "ENSMUSP00000099901.3"; transcript_support_level "1"; mgi_id "MGI:2448565"; tag "basic"; havana_gene "OTTMUSG00000000285.1"; havana_transcript "OTTMUST00000000752.1";
chr4	HAVANA	exon	73708891	73709231	0	-	.	gene_id "ENSMUSG00000043003.15"; transcript_id "ENSMUST00000222414.2"; gene_type "protein_coding"; gene_name "Rasef"; transcript_type "protein_coding"; transcript_name "Rasef-203"; exon_number 1; exon_id "ENSMUSE00001415431.2"; level 2; protein_id "ENSMUSP00000152127.2"; transcript_support_level "5"; mgi_id "MGI:2448565"; tag "not_organism_supported"; tag "basic"; tag "Ensembl_canonical"; tag "GENCODE_Primary"; tag "appris_principal_1"; havana_gene "OTTMUSG00000000285.1"; havana_transcript "OTTMUST00000161197.1";
chr4	HAVANA	CDS	73708891	73709231	0	-	0	gene_id "ENSMUSG00000043003.15"; transcript_id "ENSMUST00000222414.2"; gene_type "protein_coding"; gene_name "Rasef"; transcript_type "protein_coding"; transcript_name "Rasef-203"; exon_number 1; exon_id "ENSMUSE00001415431.2"; level 2; protein_id "ENSMUSP00000152127.2"; transcript_support_level "5"; mgi_id "MGI:2448565"; tag "not_organism_supported"; tag "basic"; tag "Ensembl_canonical"; tag "GENCODE_Primary"; tag "appris_principal_1"; havana_gene "OTTMUSG00000000285.1"; havana_transcript "OTTMUST00000161197.1";
chr4	HAVANA	start_codon	73709229	73709231	0	-	0	gene_id "ENSMUSG00000043003.15"; transcript_id "ENSMUST00000222414.2"; gene_type "protein_coding"; gene_name "Rasef"; transcript_type "protein_coding"; transcript_name "Rasef-203"; exon_number 1; exon_id "ENSMUSE00001415431.2"; level 2; protein_id "ENSMUSP00000152127.2"; transcript_support_level "5"; mgi_id "MGI:2448565"; tag "not_organism_supported"; tag "basic"; tag "Ensembl_canonical"; tag "GENCODE_Primary"; tag "appris_principal_1"; havana_gene "OTTMUSG00000000285.1"; havana_transcript "OTTMUST00000161197.1";
chr4	HAVANA	UTR	73790456	73790581	0	-	.	gene_id "ENSMUSG00000096530.8"; transcript_id "ENSMUST00000107327.8"; gene_type "protein_coding"; gene_name "Msantd5f7"; transcript_type "protein_coding"; transcript_name "Msantd5f7-202"; exon_number 6; exon_id "ENSMUSE00001077700.2"; level 2; protein_id "ENSMUSP00000102949.2"; transcript_support_level "1"; mgi_id "MGI:3702099"; tag "basic"; tag "Ensembl_canonical"; tag "GENCODE_Primary"; tag "appris_principal_1"; tag "CCDS"; ccdsid "CCDS51207.2"; havana_gene "OTTMUSG00000004013.1"; havana_transcript "OTTMUST00000008913.1";
chr4	HAVANA	exon	73790456	73790874	0	-	.	gene_id "ENSMUSG00000096530.8"; transcript_id "ENSMUST00000107327.8"; gene_type "protein_coding"; gene_name "Msantd5f7"; transcript_type "protein_coding"; transcript_name "Msantd5f7-202"; exon_number 6; exon_id "ENSMUSE00001077700.2"; level 2; protein_id "ENSMUSP00000102949.2"; transcript_support_level "1"; mgi_id "MGI:3702099"; tag "basic"; tag "Ensembl_canonical"; tag "GENCODE_Primary"; tag "appris_principal_1"; tag "CCDS"; ccdsid "CCDS51207.2"; havana_gene "OTTMUSG00000004013.1"; havana_transcript "OTTMUST00000008913.1";
chr4	HAVANA	gene	73790456	73794503	0	-	.	gene_id "ENSMUSG00000096530.8"; gene_type "protein_coding"; gene_name "Msantd5f7"; level 2; mgi_id "MGI:3702099"; havana_gene "OTTMUSG00000004013.1";
chr4	HAVANA	transcript	73790456	73794503	0	-	.	gene_id "ENSMUSG00000096530.8"; transcript_id "ENSMUST00000107327.8"; gene_type "protein_coding"; gene_name "Msantd5f7"; transcript_type "protein_coding"; transcript_name "Msantd5f7-202"; level 2; protein_id "ENSMUSP00000102949.2"; transcript_support_level "1"; mgi_id "MGI:3702099"; tag "basic"; tag "Ensembl_canonical"; tag "GENCODE_Primary"; tag "appris_principal_1"; tag "CCDS"; ccdsid "CCDS51207.2"; havana_gene "OTTMUSG00000004013.1"; havana_transcript "OTTMUST00000008913.1";
chr4	HAVANA	UTR	73790461	73790581	0	-	.	gene_id "ENSMUSG00000096530.8"; transcript_id "ENSMUST00000107326.2"; gene_type "protein_coding"; gene_name "Msantd5f7"; transcript_type "protein_coding"; transcript_name "Msantd5f7-201"; exon_number 4; exon_id "ENSMUSE00001010926.2"; level 2; protein_id "ENSMUSP00000102948.2"; transcript_support_level "5"; mgi_id "MGI:3702099"; tag "basic"; havana_gene "OTTMUSG00000004013.1"; havana_transcript "OTTMUST00000008914.1";
chr4	HAVANA	exon	73790461	73790874	0	-	.	gene_id "ENSMUSG00000096530.8"; transcript_id "ENSMUST00000107326.2"; gene_type "protein_coding"; gene_name "Msantd5f7"; transcript_type "protein_coding"; transcript_name "Msantd5f7-201"; exon_number 4; exon_id "ENSMUSE00001010926.2"; level 2; protein_id "ENSMUSP00000102948.2"; transcript_support_level "5"; mgi_id "MGI:3702099"; tag "basic"; havana_gene "OTTMUSG00000004013.1"; havana_transcript "OTTMUST00000008914.1";
chr4	HAVANA	transcript	73790461	73794503	0	-	.	gene_id "ENSMUSG00000096530.8"; transcript_id "ENSMUST00000107326.2"; gene_type "protein_coding"; gene_name "Msantd5f7"; transcript_type "protein_coding"; transcript_name "Msantd5f7-201"; level 2; protein_id "ENSMUSP00000102948.2"; transcript_support_level "5"; mgi_id "MGI:3702099"; tag "basic"; havana_gene "OTTMUSG00000004013.1"; havana_transcript "OTTMUST00000008914.1";
chr4	HAVANA	stop_codon	73790579	73790581	0	-	0	gene_id "ENSMUSG00000096530.8"; transcript_id "ENSMUST00000107327.8"; gene_type "protein_coding"; gene_name "Msantd5f7"; transcript_type "protein_coding"; transcript_name "Msantd5f7-202"; exon_number 6; exon_id "ENSMUSE00001077700.2"; level 2; protein_id "ENSMUSP00000102949.2"; transcript_support_level "1"; mgi_id "MGI:3702099"; tag "basic"; tag "Ensembl_canonical"; tag "GENCODE_Primary"; tag "appris_principal_1"; tag "CCDS"; ccdsid "CCDS51207.2"; havana_gene "OTTMUSG00000004013.1"; havana_transcript "OTTMUST00000008913.1";
chr4	HAVANA	stop_codon	73790579	73790581	0	-	0	gene_id "ENSMUSG00000096530.8"; transcript_id "ENSMUST00000107326.2"; gene_type "protein_coding"; gene_name "Msantd5f7"; transcript_type "protein_coding"; transcript_name "Msantd5f7-201"; exon_number 4; exon_id "ENSMUSE00001010926.2"; level 2; protein_id "ENSMUSP00000102948.2"; transcript_support_level "5"; mgi_id "MGI:3702099"; tag "basic"; havana_gene "OTTMUSG00000004013.1"; havana_transcript "OTTMUST00000008914.1";
chr4	HAVANA	CDS	73790582	73790874	0	-	2	gene_id "ENSMUSG00000096530.8"; transcript_id "ENSMUST00000107327.8"; gene_type "protein_coding"; gene_name "Msantd5f7"; transcript_type "protein_coding"; transcript_name "Msantd5f7-202"; exon_number 6; exon_id "ENSMUSE00001077700.2"; level 2; protein_id "ENSMUSP00000102949.2"; transcript_support_level "1"; mgi_id "MGI:3702099"; tag "basic"; tag "Ensembl_canonical"; tag "GENCODE_Primary"; tag "appris_principal_1"; tag "CCDS"; ccdsid "CCDS51207.2"; havana_gene "OTTMUSG00000004013.1"; havana_transcript "OTTMUST00000008913.1";
chr4	HAVANA	CDS	73790582	73790874	0	-	2	gene_id "ENSMUSG00000096530.8"; transcript_id "ENSMUST00000107326.2"; gene_type "protein_coding"; gene_name "Msantd5f7"; transcript_type "protein_coding"; transcript_name "Msantd5f7-201"; exon_number 4; exon_id "ENSMUSE00001010926.2"; level 2; protein_id "ENSMUSP00000102948.2"; transcript_support_level "5"; mgi_id "MGI:3702099"; tag "basic"; havana_gene "OTTMUSG00000004013.1"; havana_transcript "OTTMUST00000008914.1";
chr4	HAVANA	exon	73791180	73791485	0	-	.	gene_id "ENSMUSG00000096530.8"; transcript_id "ENSMUST00000107327.8"; gene_type "protein_coding"; gene_name "Msantd5f7"; transcript_type "protein_coding"; transcript_name "Msantd5f7-202"; exon_number 5; exon_id "ENSMUSE00001035884.2"; level 2; protein_id "ENSMUSP00000102949.2"; transcript_support_level "1"; mgi_id "MGI:3702099"; tag "basic"; tag "Ensembl_canonical"; tag "GENCODE_Primary"; tag "appris_principal_1"; tag "CCDS"; ccdsid "CCDS51207.2"; havana_gene "OTTMUSG00000004013.1"; havana_transcript "OTTMUST00000008913.1";
chr4	HAVANA	CDS	73791180	73791485	0	-	2	gene_id "ENSMUSG00000096530.8"; transcript_id "ENSMUST00000107327.8"; gene_type "protein_coding"; gene_name "Msantd5f7"; transcript_type "protein_coding"; transcript_name "Msantd5f7-202"; exon_number 5; exon_id "ENSMUSE00001035884.2"; level 2; protein_id "ENSMUSP00000102949.2"; transcript_support_level "1"; mgi_id "MGI:3702099"; tag "basic"; tag "Ensembl_canonical"; tag "GENCODE_Primary"; tag "appris_principal_1"; tag "CCDS"; ccdsid "CCDS51207.2"; havana_gene "OTTMUSG00000004013.1"; havana_transcript "OTTMUST00000008913.1";
chr4	HAVANA	exon	73792462	73792539	0	-	.	gene_id "ENSMUSG00000096530.8"; transcript_id "ENSMUST00000107327.8"; gene_type "protein_coding"; gene_name "Msantd5f7"; transcript_type "protein_coding"; transcript_name "Msantd5f7-202"; exon_number 4; exon_id "ENSMUSE00000970156.2"; level 2; protein_id "ENSMUSP00000102949.2"; transcript_support_level "1"; mgi_id "MGI:3702099"; tag "basic"; tag "Ensembl_canonical"; tag "GENCODE_Primary"; tag "appris_principal_1"; tag "CCDS"; ccdsid "CCDS51207.2"; havana_gene "OTTMUSG00000004013.1"; havana_transcript "OTTMUST00000008913.1";
chr4	HAVANA	CDS	73792462	73792539	0	-	2	gene_id "ENSMUSG00000096530.8"; transcript_id "ENSMUST00000107327.8"; gene_type "protein_coding"; gene_name "Msantd5f7"; transcript_type "protein_coding"; transcript_name "Msantd5f7-202"; exon_number 4; exon_id "ENSMUSE00000970156.2"; level 2; protein_id "ENSMUSP00000102949.2"; transcript_support_level "1"; mgi_id "MGI:3702099"; tag "basic"; tag "Ensembl_canonical"; tag "GENCODE_Primary"; tag "appris_principal_1"; tag "CCDS"; ccdsid "CCDS51207.2"; havana_gene "OTTMUSG00000004013.1"; havana_transcript "OTTMUST00000008913.1";
chr4	HAVANA	exon	73792818	73793126	0	-	.	gene_id "ENSMUSG00000096530.8"; transcript_id "ENSMUST00000107327.8"; gene_type "protein_coding"; gene_name "Msantd5f7"; transcript_type "protein_coding"; transcript_name "Msantd5f7-202"; exon_number 3; exon_id "ENSMUSE00001045027.2"; level 2; protein_id "ENSMUSP00000102949.2"; transcript_support_level "1"; mgi_id "MGI:3702099"; tag "basic"; tag "Ensembl_canonical"; tag "GENCODE_Primary"; tag "appris_principal_1"; tag "CCDS"; ccdsid "CCDS51207.2"; havana_gene "OTTMUSG00000004013.1"; havana_transcript "OTTMUST00000008913.1";
chr4	HAVANA	CDS	73792818	73793126	0	-	2	gene_id "ENSMUSG00000096530.8"; transcript_id "ENSMUST00000107327.8"; gene_type "protein_coding"; gene_name "Msantd5f7"; transcript_type "protein_coding"; transcript_name "Msantd5f7-202"; exon_number 3; exon_id "ENSMUSE00001045027.2"; level 2; protein_id "ENSMUSP00000102949.2"; transcript_support_level "1"; mgi_id "MGI:3702099"; tag "basic"; tag "Ensembl_canonical"; tag "GENCODE_Primary"; tag "appris_principal_1"; tag "CCDS"; ccdsid "CCDS51207.2"; havana_gene "OTTMUSG00000004013.1"; havana_transcript "OTTMUST00000008913.1";
chr4	HAVANA	exon	73792818	73793126	0	-	.	gene_id "ENSMUSG00000096530.8"; transcript_id "ENSMUST00000107326.2"; gene_type "protein_coding"; gene_name "Msantd5f7"; transcript_type "protein_coding"; transcript_name "Msantd5f7-201"; exon_number 3; exon_id "ENSMUSE00001045027.2"; level 2; protein_id "ENSMUSP00000102948.2"; transcript_support_level "5"; mgi_id "MGI:3702099"; tag "basic"; havana_gene "OTTMUSG00000004013.1"; havana_transcript "OTTMUST00000008914.1";
chr4	HAVANA	CDS	73792818	73793126	0	-	2	gene_id "ENSMUSG00000096530.8"; transcript_id "ENSMUST00000107326.2"; gene_type "protein_coding"; gene_name "Msantd5f7"; transcript_type "protein_coding"; transcript_name "Msantd5f7-201"; exon_number 3; exon_id "ENSMUSE00001045027.2"; level 2; protein_id "ENSMUSP00000102948.2"; transcript_support_level "5"; mgi_id "MGI:3702099"; tag "basic"; havana_gene "OTTMUSG00000004013.1"; havana_transcript "OTTMUST00000008914.1";
chr4	HAVANA	exon	73793597	73793684	0	-	.	gene_id "ENSMUSG00000096530.8"; transcript_id "ENSMUST00000107327.8"; gene_type "protein_coding"; gene_name "Msantd5f7"; transcript_type "protein_coding"; transcript_name "Msantd5f7-202"; exon_number 2; exon_id "ENSMUSE00001067767.2"; level 2; protein_id "ENSMUSP00000102949.2"; transcript_support_level "1"; mgi_id "MGI:3702099"; tag "basic"; tag "Ensembl_canonical"; tag "GENCODE_Primary"; tag "appris_principal_1"; tag "CCDS"; ccdsid "CCDS51207.2"; havana_gene "OTTMUSG00000004013.1"; havana_transcript "OTTMUST00000008913.1";
chr4	HAVANA	CDS	73793597	73793684	0	-	0	gene_id "ENSMUSG00000096530.8"; transcript_id "ENSMUST00000107327.8"; gene_type "protein_coding"; gene_name "Msantd5f7"; transcript_type "protein_coding"; transcript_name "Msantd5f7-202"; exon_number 2; exon_id "ENSMUSE00001067767.2"; level 2; protein_id "ENSMUSP00000102949.2"; transcript_support_level "1"; mgi_id "MGI:3702099"; tag "basic"; tag "Ensembl_canonical"; tag "GENCODE_Primary"; tag "appris_principal_1"; tag "CCDS"; ccdsid "CCDS51207.2"; havana_gene "OTTMUSG00000004013.1"; havana_transcript "OTTMUST00000008913.1";
chr4	HAVANA	exon	73793597	73793684	0	-	.	gene_id "ENSMUSG00000096530.8"; transcript_id "ENSMUST00000107326.2"; gene_type "protein_coding"; gene_name "Msantd5f7"; transcript_type "protein_coding"; transcript_name "Msantd5f7-201"; exon_number 2; exon_id "ENSMUSE00001067767.2"; level 2; protein_id "ENSMUSP00000102948.2"; transcript_support_level "5"; mgi_id "MGI:3702099"; tag "basic"; havana_gene "OTTMUSG00000004013.1"; havana_transcript "OTTMUST00000008914.1";
chr4	HAVANA	CDS	73793597	73793684	0	-	0	gene_id "ENSMUSG00000096530.8"; transcript_id "ENSMUST00000107326.2"; gene_type "protein_coding"; gene_name "Msantd5f7"; transcript_type "protein_coding"; transcript_name "Msantd5f7-201"; exon_number 2; exon_id "ENSMUSE00001067767.2"; level 2; protein_id "ENSMUSP00000102948.2"; transcript_support_level "5"; mgi_id "MGI:3702099"; tag "basic"; havana_gene "OTTMUSG00000004013.1"; havana_transcript "OTTMUST00000008914.1";
chr4	HAVANA	CDS	73794379	73794384	0	-	0	gene_id "ENSMUSG00000096530.8"; transcript_id "ENSMUST00000107327.8"; gene_type "protein_coding"; gene_name "Msantd5f7"; transcript_type "protein_coding"; transcript_name "Msantd5f7-202"; exon_number 1; exon_id "ENSMUSE00001081098.2"; level 2; protein_id "ENSMUSP00000102949.2"; transcript_support_level "1"; mgi_id "MGI:3702099"; tag "basic"; tag "Ensembl_canonical"; tag "GENCODE_Primary"; tag "appris_principal_1"; tag "CCDS"; ccdsid "CCDS51207.2"; havana_gene "OTTMUSG00000004013.1"; havana_transcript "OTTMUST00000008913.1";
chr4	HAVANA	CDS	73794379	73794384	0	-	0	gene_id "ENSMUSG00000096530.8"; transcript_id "ENSMUST00000107326.2"; gene_type "protein_coding"; gene_name "Msantd5f7"; transcript_type "protein_coding"; transcript_name "Msantd5f7-201"; exon_number 1; exon_id "ENSMUSE00001081098.2"; level 2; protein_id "ENSMUSP00000102948.2"; transcript_support_level "5"; mgi_id "MGI:3702099"; tag "basic"; havana_gene "OTTMUSG00000004013.1"; havana_transcript "OTTMUST00000008914.1";
chr4	HAVANA	exon	73794379	73794503	0	-	.	gene_id "ENSMUSG00000096530.8"; transcript_id "ENSMUST00000107327.8"; gene_type "protein_coding"; gene_name "Msantd5f7"; transcript_type "protein_coding"; transcript_name "Msantd5f7-202"; exon_number 1; exon_id "ENSMUSE00001081098.2"; level 2; protein_id "ENSMUSP00000102949.2"; transcript_support_level "1"; mgi_id "MGI:3702099"; tag "basic"; tag "Ensembl_canonical"; tag "GENCODE_Primary"; tag "appris_principal_1"; tag "CCDS"; ccdsid "CCDS51207.2"; havana_gene "OTTMUSG00000004013.1"; havana_transcript "OTTMUST00000008913.1";
chr4	HAVANA	exon	73794379	73794503	0	-	.	gene_id "ENSMUSG00000096530.8"; transcript_id "ENSMUST00000107326.2"; gene_type "protein_coding"; gene_name "Msantd5f7"; transcript_type "protein_coding"; transcript_name "Msantd5f7-201"; exon_number 1; exon_id "ENSMUSE00001081098.2"; level 2; protein_id "ENSMUSP00000102948.2"; transcript_support_level "5"; mgi_id "MGI:3702099"; tag "basic"; havana_gene "OTTMUSG00000004013.1"; havana_transcript "OTTMUST00000008914.1";
chr4	HAVANA	start_codon	73794382	73794384	0	-	0	gene_id "ENSMUSG00000096530.8"; transcript_id "ENSMUST00000107327.8"; gene_type "protein_coding"; gene_name "Msantd5f7"; transcript_type "protein_coding"; transcript_name "Msantd5f7-202"; exon_number 1; exon_id "ENSMUSE00001081098.2"; level 2; protein_id "ENSMUSP00000102949.2"; transcript_support_level "1"; mgi_id "MGI:3702099"; tag "basic"; tag "Ensembl_canonical"; tag "GENCODE_Primary"; tag "appris_principal_1"; tag "CCDS"; ccdsid "CCDS51207.2"; havana_gene "OTTMUSG00000004013.1"; havana_transcript "OTTMUST00000008913.1";
chr4	HAVANA	start_codon	73794382	73794384	0	-	0	gene_id "ENSMUSG00000096530.8"; transcript_id "ENSMUST00000107326.2"; gene_type "protein_coding"; gene_name "Msantd5f7"; transcript_type "protein_coding"; transcript_name "Msantd5f7-201"; exon_number 1; exon_id "ENSMUSE00001081098.2"; level 2; protein_id "ENSMUSP00000102948.2"; transcript_support_level "5"; mgi_id "MGI:3702099"; tag "basic"; havana_gene "OTTMUSG00000004013.1"; havana_transcript "OTTMUST00000008914.1";
chr4	HAVANA	UTR	73794385	73794503	0	-	.	gene_id "ENSMUSG00000096530.8"; transcript_id "ENSMUST00000107327.8"; gene_type "protein_coding"; gene_name "Msantd5f7"; transcript_type "protein_coding"; transcript_name "Msantd5f7-202"; exon_number 1; exon_id "ENSMUSE00001081098.2"; level 2; protein_id "ENSMUSP00000102949.2"; transcript_support_level "1"; mgi_id "MGI:3702099"; tag "basic"; tag "Ensembl_canonical"; tag "GENCODE_Primary"; tag "appris_principal_1"; tag "CCDS"; ccdsid "CCDS51207.2"; havana_gene "OTTMUSG00000004013.1"; havana_transcript "OTTMUST00000008913.1";
chr4	HAVANA	UTR	73794385	73794503	0	-	.	gene_id "ENSMUSG00000096530.8"; transcript_id "ENSMUST00000107326.2"; gene_type "protein_coding"; gene_name "Msantd5f7"; transcript_type "protein_coding"; transcript_name "Msantd5f7-201"; exon_number 1; exon_id "ENSMUSE00001081098.2"; level 2; protein_id "ENSMUSP00000102948.2"; transcript_support_level "5"; mgi_id "MGI:3702099"; tag "basic"; havana_gene "OTTMUSG00000004013.1"; havana_transcript "OTTMUST00000008914.1";
chr4	HAVANA	UTR	73805303	73805427	0	-	.	gene_id "ENSMUSG00000096750.8"; transcript_id "ENSMUST00000107321.9"; gene_type "protein_coding"; gene_name "Msantd5f8"; transcript_type "protein_coding"; transcript_name "Msantd5f8-202"; exon_number 6; exon_id "ENSMUSE00001053618.2"; level 2; protein_id "ENSMUSP00000102942.3"; transcript_support_level "1"; mgi_id "MGI:3702097"; tag "basic"; tag "Ensembl_canonical"; tag "GENCODE_Primary"; tag "appris_principal_1"; tag "CCDS"; ccdsid "CCDS51208.1"; havana_gene "OTTMUSG00000004012.1"; havana_transcript "OTTMUST00000008911.1";
chr4	HAVANA	exon	73805303	73805720	0	-	.	gene_id "ENSMUSG00000096750.8"; transcript_id "ENSMUST00000107321.9"; gene_type "protein_coding"; gene_name "Msantd5f8"; transcript_type "protein_coding"; transcript_name "Msantd5f8-202"; exon_number 6; exon_id "ENSMUSE00001053618.2"; level 2; protein_id "ENSMUSP00000102942.3"; transcript_support_level "1"; mgi_id "MGI:3702097"; tag "basic"; tag "Ensembl_canonical"; tag "GENCODE_Primary"; tag "appris_principal_1"; tag "CCDS"; ccdsid "CCDS51208.1"; havana_gene "OTTMUSG00000004012.1"; havana_transcript "OTTMUST00000008911.1";
chr4	HAVANA	gene	73805303	73809349	0	-	.	gene_id "ENSMUSG00000096750.8"; gene_type "protein_coding"; gene_name "Msantd5f8"; level 2; mgi_id "MGI:3702097"; havana_gene "OTTMUSG00000004012.1";
chr4	HAVANA	transcript	73805303	73809349	0	-	.	gene_id "ENSMUSG00000096750.8"; transcript_id "ENSMUST00000107321.9"; gene_type "protein_coding"; gene_name "Msantd5f8"; transcript_type "protein_coding"; transcript_name "Msantd5f8-202"; level 2; protein_id "ENSMUSP00000102942.3"; transcript_support_level "1"; mgi_id "MGI:3702097"; tag "basic"; tag "Ensembl_canonical"; tag "GENCODE_Primary"; tag "appris_principal_1"; tag "CCDS"; ccdsid "CCDS51208.1"; havana_gene "OTTMUSG00000004012.1"; havana_transcript "OTTMUST00000008911.1";
chr4	HAVANA	UTR	73805307	73805427	0	-	.	gene_id "ENSMUSG00000096750.8"; transcript_id "ENSMUST00000107320.3"; gene_type "protein_coding"; gene_name "Msantd5f8"; transcript_type "protein_coding"; transcript_name "Msantd5f8-201"; exon_number 4; exon_id "ENSMUSE00001058266.2"; level 2; protein_id "ENSMUSP00000102941.3"; transcript_support_level "5"; mgi_id "MGI:3702097"; tag "basic"; havana_gene "OTTMUSG00000004012.1"; havana_transcript "OTTMUST00000008912.1";
chr4	HAVANA	exon	73805307	73805720	0	-	.	gene_id "ENSMUSG00000096750.8"; transcript_id "ENSMUST00000107320.3"; gene_type "protein_coding"; gene_name "Msantd5f8"; transcript_type "protein_coding"; transcript_name "Msantd5f8-201"; exon_number 4; exon_id "ENSMUSE00001058266.2"; level 2; protein_id "ENSMUSP00000102941.3"; transcript_support_level "5"; mgi_id "MGI:3702097"; tag "basic"; havana_gene "OTTMUSG00000004012.1"; havana_transcript "OTTMUST00000008912.1";
chr4	HAVANA	transcript	73805307	73809349	0	-	.	gene_id "ENSMUSG00000096750.8"; transcript_id "ENSMUST00000107320.3"; gene_type "protein_coding"; gene_name "Msantd5f8"; transcript_type "protein_coding"; transcript_name "Msantd5f8-201"; level 2; protein_id "ENSMUSP00000102941.3"; transcript_support_level "5"; mgi_id "MGI:3702097"; tag "basic"; havana_gene "OTTMUSG00000004012.1"; havana_transcript "OTTMUST00000008912.1";
chr4	HAVANA	stop_codon	73805425	73805427	0	-	0	gene_id "ENSMUSG00000096750.8"; transcript_id "ENSMUST00000107321.9"; gene_type "protein_coding"; gene_name "Msantd5f8"; transcript_type "protein_coding"; transcript_name "Msantd5f8-202"; exon_number 6; exon_id "ENSMUSE00001053618.2"; level 2; protein_id "ENSMUSP00000102942.3"; transcript_support_level "1"; mgi_id "MGI:3702097"; tag "basic"; tag "Ensembl_canonical"; tag "GENCODE_Primary"; tag "appris_principal_1"; tag "CCDS"; ccdsid "CCDS51208.1"; havana_gene "OTTMUSG00000004012.1"; havana_transcript "OTTMUST00000008911.1";
chr4	HAVANA	stop_codon	73805425	73805427	0	-	0	gene_id "ENSMUSG00000096750.8"; transcript_id "ENSMUST00000107320.3"; gene_type "protein_coding"; gene_name "Msantd5f8"; transcript_type "protein_coding"; transcript_name "Msantd5f8-201"; exon_number 4; exon_id "ENSMUSE00001058266.2"; level 2; protein_id "ENSMUSP00000102941.3"; transcript_support_level "5"; mgi_id "MGI:3702097"; tag "basic"; havana_gene "OTTMUSG00000004012.1"; havana_transcript "OTTMUST00000008912.1";
chr4	HAVANA	CDS	73805428	73805720	0	-	2	gene_id "ENSMUSG00000096750.8"; transcript_id "ENSMUST00000107321.9"; gene_type "protein_coding"; gene_name "Msantd5f8"; transcript_type "protein_coding"; transcript_name "Msantd5f8-202"; exon_number 6; exon_id "ENSMUSE00001053618.2"; level 2; protein_id "ENSMUSP00000102942.3"; transcript_support_level "1"; mgi_id "MGI:3702097"; tag "basic"; tag "Ensembl_canonical"; tag "GENCODE_Primary"; tag "appris_principal_1"; tag "CCDS"; ccdsid "CCDS51208.1"; havana_gene "OTTMUSG00000004012.1"; havana_transcript "OTTMUST00000008911.1";
chr4	HAVANA	CDS	73805428	73805720	0	-	2	gene_id "ENSMUSG00000096750.8"; transcript_id "ENSMUST00000107320.3"; gene_type "protein_coding"; gene_name "Msantd5f8"; transcript_type "protein_coding"; transcript_name "Msantd5f8-201"; exon_number 4; exon_id "ENSMUSE00001058266.2"; level 2; protein_id "ENSMUSP00000102941.3"; transcript_support_level "5"; mgi_id "MGI:3702097"; tag "basic"; havana_gene "OTTMUSG00000004012.1"; havana_transcript "OTTMUST00000008912.1";
chr4	HAVANA	exon	73806026	73806331	0	-	.	gene_id "ENSMUSG00000096750.8"; transcript_id "ENSMUST00000107321.9"; gene_type "protein_coding"; gene_name "Msantd5f8"; transcript_type "protein_coding"; transcript_name "Msantd5f8-202"; exon_number 5; exon_id "ENSMUSE00001081742.2"; level 2; protein_id "ENSMUSP00000102942.3"; transcript_support_level "1"; mgi_id "MGI:3702097"; tag "basic"; tag "Ensembl_canonical"; tag "GENCODE_Primary"; tag "appris_principal_1"; tag "CCDS"; ccdsid "CCDS51208.1"; havana_gene "OTTMUSG00000004012.1"; havana_transcript "OTTMUST00000008911.1";
chr4	HAVANA	CDS	73806026	73806331	0	-	2	gene_id "ENSMUSG00000096750.8"; transcript_id "ENSMUST00000107321.9"; gene_type "protein_coding"; gene_name "Msantd5f8"; transcript_type "protein_coding"; transcript_name "Msantd5f8-202"; exon_number 5; exon_id "ENSMUSE00001081742.2"; level 2; protein_id "ENSMUSP00000102942.3"; transcript_support_level "1"; mgi_id "MGI:3702097"; tag "basic"; tag "Ensembl_canonical"; tag "GENCODE_Primary"; tag "appris_principal_1"; tag "CCDS"; ccdsid "CCDS51208.1"; havana_gene "OTTMUSG00000004012.1"; havana_transcript "OTTMUST00000008911.1";
chr4	HAVANA	exon	73807308	73807385	0	-	.	gene_id "ENSMUSG00000096750.8"; transcript_id "ENSMUST00000107321.9"; gene_type "protein_coding"; gene_name "Msantd5f8"; transcript_type "protein_coding"; transcript_name "Msantd5f8-202"; exon_number 4; exon_id "ENSMUSE00000975664.2"; level 2; protein_id "ENSMUSP00000102942.3"; transcript_support_level "1"; mgi_id "MGI:3702097"; tag "basic"; tag "Ensembl_canonical"; tag "GENCODE_Primary"; tag "appris_principal_1"; tag "CCDS"; ccdsid "CCDS51208.1"; havana_gene "OTTMUSG00000004012.1"; havana_transcript "OTTMUST00000008911.1";
chr4	HAVANA	CDS	73807308	73807385	0	-	2	gene_id "ENSMUSG00000096750.8"; transcript_id "ENSMUST00000107321.9"; gene_type "protein_coding"; gene_name "Msantd5f8"; transcript_type "protein_coding"; transcript_name "Msantd5f8-202"; exon_number 4; exon_id "ENSMUSE00000975664.2"; level 2; protein_id "ENSMUSP00000102942.3"; transcript_support_level "1"; mgi_id "MGI:3702097"; tag "basic"; tag "Ensembl_canonical"; tag "GENCODE_Primary"; tag "appris_principal_1"; tag "CCDS"; ccdsid "CCDS51208.1"; havana_gene "OTTMUSG00000004012.1"; havana_transcript "OTTMUST00000008911.1";
chr4	HAVANA	exon	73807664	73807972	0	-	.	gene_id "ENSMUSG00000096750.8"; transcript_id "ENSMUST00000107321.9"; gene_type "protein_coding"; gene_name "Msantd5f8"; transcript_type "protein_coding"; transcript_name "Msantd5f8-202"; exon_number 3; exon_id "ENSMUSE00000999769.2"; level 2; protein_id "ENSMUSP00000102942.3"; transcript_support_level "1"; mgi_id "MGI:3702097"; tag "basic"; tag "Ensembl_canonical"; tag "GENCODE_Primary"; tag "appris_principal_1"; tag "CCDS"; ccdsid "CCDS51208.1"; havana_gene "OTTMUSG00000004012.1"; havana_transcript "OTTMUST00000008911.1";
chr4	HAVANA	CDS	73807664	73807972	0	-	2	gene_id "ENSMUSG00000096750.8"; transcript_id "ENSMUST00000107321.9"; gene_type "protein_coding"; gene_name "Msantd5f8"; transcript_type "protein_coding"; transcript_name "Msantd5f8-202"; exon_number 3; exon_id "ENSMUSE00000999769.2"; level 2; protein_id "ENSMUSP00000102942.3"; transcript_support_level "1"; mgi_id "MGI:3702097"; tag "basic"; tag "Ensembl_canonical"; tag "GENCODE_Primary"; tag "appris_principal_1"; tag "CCDS"; ccdsid "CCDS51208.1"; havana_gene "OTTMUSG00000004012.1"; havana_transcript "OTTMUST00000008911.1";
chr4	HAVANA	exon	73807664	73807972	0	-	.	gene_id "ENSMUSG00000096750.8"; transcript_id "ENSMUST00000107320.3"; gene_type "protein_coding"; gene_name "Msantd5f8"; transcript_type "protein_coding"; transcript_name "Msantd5f8-201"; exon_number 3; exon_id "ENSMUSE00000999769.2"; level 2; protein_id "ENSMUSP00000102941.3"; transcript_support_level "5"; mgi_id "MGI:3702097"; tag "basic"; havana_gene "OTTMUSG00000004012.1"; havana_transcript "OTTMUST00000008912.1";
chr4	HAVANA	CDS	73807664	73807972	0	-	2	gene_id "ENSMUSG00000096750.8"; transcript_id "ENSMUST00000107320.3"; gene_type "protein_coding"; gene_name "Msantd5f8"; transcript_type "protein_coding"; transcript_name "Msantd5f8-201"; exon_number 3; exon_id "ENSMUSE00000999769.2"; level 2; protein_id "ENSMUSP00000102941.3"; transcript_support_level "5"; mgi_id "MGI:3702097"; tag "basic"; havana_gene "OTTMUSG00000004012.1"; havana_transcript "OTTMUST00000008912.1";
chr4	HAVANA	exon	73808443	73808530	0	-	.	gene_id "ENSMUSG00000096750.8"; transcript_id "ENSMUST00000107321.9"; gene_type "protein_coding"; gene_name "Msantd5f8"; transcript_type "protein_coding"; transcript_name "Msantd5f8-202"; exon_number 2; exon_id "ENSMUSE00001049685.2"; level 2; protein_id "ENSMUSP00000102942.3"; transcript_support_level "1"; mgi_id "MGI:3702097"; tag "basic"; tag "Ensembl_canonical"; tag "GENCODE_Primary"; tag "appris_principal_1"; tag "CCDS"; ccdsid "CCDS51208.1"; havana_gene "OTTMUSG00000004012.1"; havana_transcript "OTTMUST00000008911.1";
chr4	HAVANA	CDS	73808443	73808530	0	-	0	gene_id "ENSMUSG00000096750.8"; transcript_id "ENSMUST00000107321.9"; gene_type "protein_coding"; gene_name "Msantd5f8"; transcript_type "protein_coding"; transcript_name "Msantd5f8-202"; exon_number 2; exon_id "ENSMUSE00001049685.2"; level 2; protein_id "ENSMUSP00000102942.3"; transcript_support_level "1"; mgi_id "MGI:3702097"; tag "basic"; tag "Ensembl_canonical"; tag "GENCODE_Primary"; tag "appris_principal_1"; tag "CCDS"; ccdsid "CCDS51208.1"; havana_gene "OTTMUSG00000004012.1"; havana_transcript "OTTMUST00000008911.1";
chr4	HAVANA	exon	73808443	73808530	0	-	.	gene_id "ENSMUSG00000096750.8"; transcript_id "ENSMUST00000107320.3"; gene_type "protein_coding"; gene_name "Msantd5f8"; transcript_type "protein_coding"; transcript_name "Msantd5f8-201"; exon_number 2; exon_id "ENSMUSE00001049685.2"; level 2; protein_id "ENSMUSP00000102941.3"; transcript_support_level "5"; mgi_id "MGI:3702097"; tag "basic"; havana_gene "OTTMUSG00000004012.1"; havana_transcript "OTTMUST00000008912.1";
chr4	HAVANA	CDS	73808443	73808530	0	-	0	gene_id "ENSMUSG00000096750.8"; transcript_id "ENSMUST00000107320.3"; gene_type "protein_coding"; gene_name "Msantd5f8"; transcript_type "protein_coding"; transcript_name "Msantd5f8-201"; exon_number 2; exon_id "ENSMUSE00001049685.2"; level 2; protein_id "ENSMUSP00000102941.3"; transcript_support_level "5"; mgi_id "MGI:3702097"; tag "basic"; havana_gene "OTTMUSG00000004012.1"; havana_transcript "OTTMUST00000008912.1";
chr4	HAVANA	CDS	73809225	73809230	0	-	0	gene_id "ENSMUSG00000096750.8"; transcript_id "ENSMUST00000107321.9"; gene_type "protein_coding"; gene_name "Msantd5f8"; transcript_type "protein_coding"; transcript_name "Msantd5f8-202"; exon_number 1; exon_id "ENSMUSE00001061342.2"; level 2; protein_id "ENSMUSP00000102942.3"; transcript_support_level "1"; mgi_id "MGI:3702097"; tag "basic"; tag "Ensembl_canonical"; tag "GENCODE_Primary"; tag "appris_principal_1"; tag "CCDS"; ccdsid "CCDS51208.1"; havana_gene "OTTMUSG00000004012.1"; havana_transcript "OTTMUST00000008911.1";
chr4	HAVANA	CDS	73809225	73809230	0	-	0	gene_id "ENSMUSG00000096750.8"; transcript_id "ENSMUST00000107320.3"; gene_type "protein_coding"; gene_name "Msantd5f8"; transcript_type "protein_coding"; transcript_name "Msantd5f8-201"; exon_number 1; exon_id "ENSMUSE00001061342.2"; level 2; protein_id "ENSMUSP00000102941.3"; transcript_support_level "5"; mgi_id "MGI:3702097"; tag "basic"; havana_gene "OTTMUSG00000004012.1"; havana_transcript "OTTMUST00000008912.1";
chr4	HAVANA	exon	73809225	73809349	0	-	.	gene_id "ENSMUSG00000096750.8"; transcript_id "ENSMUST00000107321.9"; gene_type "protein_coding"; gene_name "Msantd5f8"; transcript_type "protein_coding"; transcript_name "Msantd5f8-202"; exon_number 1; exon_id "ENSMUSE00001061342.2"; level 2; protein_id "ENSMUSP00000102942.3"; transcript_support_level "1"; mgi_id "MGI:3702097"; tag "basic"; tag "Ensembl_canonical"; tag "GENCODE_Primary"; tag "appris_principal_1"; tag "CCDS"; ccdsid "CCDS51208.1"; havana_gene "OTTMUSG00000004012.1"; havana_transcript "OTTMUST00000008911.1";
chr4	HAVANA	exon	73809225	73809349	0	-	.	gene_id "ENSMUSG00000096750.8"; transcript_id "ENSMUST00000107320.3"; gene_type "protein_coding"; gene_name "Msantd5f8"; transcript_type "protein_coding"; transcript_name "Msantd5f8-201"; exon_number 1; exon_id "ENSMUSE00001061342.2"; level 2; protein_id "ENSMUSP00000102941.3"; transcript_support_level "5"; mgi_id "MGI:3702097"; tag "basic"; havana_gene "OTTMUSG00000004012.1"; havana_transcript "OTTMUST00000008912.1";
chr4	HAVANA	start_codon	73809228	73809230	0	-	0	gene_id "ENSMUSG00000096750.8"; transcript_id "ENSMUST00000107321.9"; gene_type "protein_coding"; gene_name "Msantd5f8"; transcript_type "protein_coding"; transcript_name "Msantd5f8-202"; exon_number 1; exon_id "ENSMUSE00001061342.2"; level 2; protein_id "ENSMUSP00000102942.3"; transcript_support_level "1"; mgi_id "MGI:3702097"; tag "basic"; tag "Ensembl_canonical"; tag "GENCODE_Primary"; tag "appris_principal_1"; tag "CCDS"; ccdsid "CCDS51208.1"; havana_gene "OTTMUSG00000004012.1"; havana_transcript "OTTMUST00000008911.1";
chr4	HAVANA	start_codon	73809228	73809230	0	-	0	gene_id "ENSMUSG00000096750.8"; transcript_id "ENSMUST00000107320.3"; gene_type "protein_coding"; gene_name "Msantd5f8"; transcript_type "protein_coding"; transcript_name "Msantd5f8-201"; exon_number 1; exon_id "ENSMUSE00001061342.2"; level 2; protein_id "ENSMUSP00000102941.3"; transcript_support_level "5"; mgi_id "MGI:3702097"; tag "basic"; havana_gene "OTTMUSG00000004012.1"; havana_transcript "OTTMUST00000008912.1";
chr4	HAVANA	UTR	73809231	73809349	0	-	.	gene_id "ENSMUSG00000096750.8"; transcript_id "ENSMUST00000107321.9"; gene_type "protein_coding"; gene_name "Msantd5f8"; transcript_type "protein_coding"; transcript_name "Msantd5f8-202"; exon_number 1; exon_id "ENSMUSE00001061342.2"; level 2; protein_id "ENSMUSP00000102942.3"; transcript_support_level "1"; mgi_id "MGI:3702097"; tag "basic"; tag "Ensembl_canonical"; tag "GENCODE_Primary"; tag "appris_principal_1"; tag "CCDS"; ccdsid "CCDS51208.1"; havana_gene "OTTMUSG00000004012.1"; havana_transcript "OTTMUST00000008911.1";
chr4	HAVANA	UTR	73809231	73809349	0	-	.	gene_id "ENSMUSG00000096750.8"; transcript_id "ENSMUST00000107320.3"; gene_type "protein_coding"; gene_name "Msantd5f8"; transcript_type "protein_coding"; transcript_name "Msantd5f8-201"; exon_number 1; exon_id "ENSMUSE00001061342.2"; level 2; protein_id "ENSMUSP00000102941.3"; transcript_support_level "5"; mgi_id "MGI:3702097"; tag "basic"; havana_gene "OTTMUSG00000004012.1"; havana_transcript "OTTMUST00000008912.1";
chr4	HAVANA	UTR	73820144	73820268	0	-	.	gene_id "ENSMUSG00000096333.8"; transcript_id "ENSMUST00000107319.8"; gene_type "protein_coding"; gene_name "Msantd5f10"; transcript_type "protein_coding"; transcript_name "Msantd5f10-202"; exon_number 6; exon_id "ENSMUSE00001018055.2"; level 2; protein_id "ENSMUSP00000102940.2"; transcript_support_level "1"; mgi_id "MGI:3702126"; tag "basic"; tag "Ensembl_canonical"; tag "GENCODE_Primary"; tag "appris_principal_1"; tag "CCDS"; ccdsid "CCDS51209.1"; havana_gene "OTTMUSG00000014862.1"; havana_transcript "OTTMUST00000035299.1";
chr4	HAVANA	exon	73820144	73820561	0	-	.	gene_id "ENSMUSG00000096333.8"; transcript_id "ENSMUST00000107319.8"; gene_type "protein_coding"; gene_name "Msantd5f10"; transcript_type "protein_coding"; transcript_name "Msantd5f10-202"; exon_number 6; exon_id "ENSMUSE00001018055.2"; level 2; protein_id "ENSMUSP00000102940.2"; transcript_support_level "1"; mgi_id "MGI:3702126"; tag "basic"; tag "Ensembl_canonical"; tag "GENCODE_Primary"; tag "appris_principal_1"; tag "CCDS"; ccdsid "CCDS51209.1"; havana_gene "OTTMUSG00000014862.1"; havana_transcript "OTTMUST00000035299.1";
chr4	HAVANA	gene	73820144	73824190	0	-	.	gene_id "ENSMUSG00000096333.8"; gene_type "protein_coding"; gene_name "Msantd5f10"; level 2; mgi_id "MGI:3702126"; havana_gene "OTTMUSG00000014862.1";
chr4	HAVANA	transcript	73820144	73824190	0	-	.	gene_id "ENSMUSG00000096333.8"; transcript_id "ENSMUST00000107319.8"; gene_type "protein_coding"; gene_name "Msantd5f10"; transcript_type "protein_coding"; transcript_name "Msantd5f10-202"; level 2; protein_id "ENSMUSP00000102940.2"; transcript_support_level "1"; mgi_id "MGI:3702126"; tag "basic"; tag "Ensembl_canonical"; tag "GENCODE_Primary"; tag "appris_principal_1"; tag "CCDS"; ccdsid "CCDS51209.1"; havana_gene "OTTMUSG00000014862.1"; havana_transcript "OTTMUST00000035299.1";
chr4	HAVANA	UTR	73820148	73820268	0	-	.	gene_id "ENSMUSG00000096333.8"; transcript_id "ENSMUST00000107318.2"; gene_type "protein_coding"; gene_name "Msantd5f10"; transcript_type "protein_coding"; transcript_name "Msantd5f10-201"; exon_number 4; exon_id "ENSMUSE00001067108.2"; level 2; protein_id "ENSMUSP00000102939.2"; transcript_support_level "5"; mgi_id "MGI:3702126"; tag "basic"; havana_gene "OTTMUSG00000014862.1"; havana_transcript "OTTMUST00000035300.1";
chr4	HAVANA	exon	73820148	73820561	0	-	.	gene_id "ENSMUSG00000096333.8"; transcript_id "ENSMUST00000107318.2"; gene_type "protein_coding"; gene_name "Msantd5f10"; transcript_type "protein_coding"; transcript_name "Msantd5f10-201"; exon_number 4; exon_id "ENSMUSE00001067108.2"; level 2; protein_id "ENSMUSP00000102939.2"; transcript_support_level "5"; mgi_id "MGI:3702126"; tag "basic"; havana_gene "OTTMUSG00000014862.1"; havana_transcript "OTTMUST00000035300.1";
chr4	HAVANA	transcript	73820148	73824190	0	-	.	gene_id "ENSMUSG00000096333.8"; transcript_id "ENSMUST00000107318.2"; gene_type "protein_coding"; gene_name "Msantd5f10"; transcript_type "protein_coding"; transcript_name "Msantd5f10-201"; level 2; protein_id "ENSMUSP00000102939.2"; transcript_support_level "5"; mgi_id "MGI:3702126"; tag "basic"; havana_gene "OTTMUSG00000014862.1"; havana_transcript "OTTMUST00000035300.1";
chr4	HAVANA	stop_codon	73820266	73820268	0	-	0	gene_id "ENSMUSG00000096333.8"; transcript_id "ENSMUST00000107319.8"; gene_type "protein_coding"; gene_name "Msantd5f10"; transcript_type "protein_coding"; transcript_name "Msantd5f10-202"; exon_number 6; exon_id "ENSMUSE00001018055.2"; level 2; protein_id "ENSMUSP00000102940.2"; transcript_support_level "1"; mgi_id "MGI:3702126"; tag "basic"; tag "Ensembl_canonical"; tag "GENCODE_Primary"; tag "appris_principal_1"; tag "CCDS"; ccdsid "CCDS51209.1"; havana_gene "OTTMUSG00000014862.1"; havana_transcript "OTTMUST00000035299.1";
chr4	HAVANA	stop_codon	73820266	73820268	0	-	0	gene_id "ENSMUSG00000096333.8"; transcript_id "ENSMUST00000107318.2"; gene_type "protein_coding"; gene_name "Msantd5f10"; transcript_type "protein_coding"; transcript_name "Msantd5f10-201"; exon_number 4; exon_id "ENSMUSE00001067108.2"; level 2; protein_id "ENSMUSP00000102939.2"; transcript_support_level "5"; mgi_id "MGI:3702126"; tag "basic"; havana_gene "OTTMUSG00000014862.1"; havana_transcript "OTTMUST00000035300.1";
chr4	HAVANA	CDS	73820269	73820561	0	-	2	gene_id "ENSMUSG00000096333.8"; transcript_id "ENSMUST00000107319.8"; gene_type "protein_coding"; gene_name "Msantd5f10"; transcript_type "protein_coding"; transcript_name "Msantd5f10-202"; exon_number 6; exon_id "ENSMUSE00001018055.2"; level 2; protein_id "ENSMUSP00000102940.2"; transcript_support_level "1"; mgi_id "MGI:3702126"; tag "basic"; tag "Ensembl_canonical"; tag "GENCODE_Primary"; tag "appris_principal_1"; tag "CCDS"; ccdsid "CCDS51209.1"; havana_gene "OTTMUSG00000014862.1"; havana_transcript "OTTMUST00000035299.1";
chr4	HAVANA	CDS	73820269	73820561	0	-	2	gene_id "ENSMUSG00000096333.8"; transcript_id "ENSMUST00000107318.2"; gene_type "protein_coding"; gene_name "Msantd5f10"; transcript_type "protein_coding"; transcript_name "Msantd5f10-201"; exon_number 4; exon_id "ENSMUSE00001067108.2"; level 2; protein_id "ENSMUSP00000102939.2"; transcript_support_level "5"; mgi_id "MGI:3702126"; tag "basic"; havana_gene "OTTMUSG00000014862.1"; havana_transcript "OTTMUST00000035300.1";
chr4	HAVANA	exon	73820867	73821172	0	-	.	gene_id "ENSMUSG00000096333.8"; transcript_id "ENSMUST00000107319.8"; gene_type "protein_coding"; gene_name "Msantd5f10"; transcript_type "protein_coding"; transcript_name "Msantd5f10-202"; exon_number 5; exon_id "ENSMUSE00001002387.2"; level 2; protein_id "ENSMUSP00000102940.2"; transcript_support_level "1"; mgi_id "MGI:3702126"; tag "basic"; tag "Ensembl_canonical"; tag "GENCODE_Primary"; tag "appris_principal_1"; tag "CCDS"; ccdsid "CCDS51209.1"; havana_gene "OTTMUSG00000014862.1"; havana_transcript "OTTMUST00000035299.1";
chr4	HAVANA	CDS	73820867	73821172	0	-	2	gene_id "ENSMUSG00000096333.8"; transcript_id "ENSMUST00000107319.8"; gene_type "protein_coding"; gene_name "Msantd5f10"; transcript_type "protein_coding"; transcript_name "Msantd5f10-202"; exon_number 5; exon_id "ENSMUSE00001002387.2"; level 2; protein_id "ENSMUSP00000102940.2"; transcript_support_level "1"; mgi_id "MGI:3702126"; tag "basic"; tag "Ensembl_canonical"; tag "GENCODE_Primary"; tag "appris_principal_1"; tag "CCDS"; ccdsid "CCDS51209.1"; havana_gene "OTTMUSG00000014862.1"; havana_transcript "OTTMUST00000035299.1";
chr4	HAVANA	exon	73822149	73822226	0	-	.	gene_id "ENSMUSG00000096333.8"; transcript_id "ENSMUST00000107319.8"; gene_type "protein_coding"; gene_name "Msantd5f10"; transcript_type "protein_coding"; transcript_name "Msantd5f10-202"; exon_number 4; exon_id "ENSMUSE00001007216.2"; level 2; protein_id "ENSMUSP00000102940.2"; transcript_support_level "1"; mgi_id "MGI:3702126"; tag "basic"; tag "Ensembl_canonical"; tag "GENCODE_Primary"; tag "appris_principal_1"; tag "CCDS"; ccdsid "CCDS51209.1"; havana_gene "OTTMUSG00000014862.1"; havana_transcript "OTTMUST00000035299.1";
chr4	HAVANA	CDS	73822149	73822226	0	-	2	gene_id "ENSMUSG00000096333.8"; transcript_id "ENSMUST00000107319.8"; gene_type "protein_coding"; gene_name "Msantd5f10"; transcript_type "protein_coding"; transcript_name "Msantd5f10-202"; exon_number 4; exon_id "ENSMUSE00001007216.2"; level 2; protein_id "ENSMUSP00000102940.2"; transcript_support_level "1"; mgi_id "MGI:3702126"; tag "basic"; tag "Ensembl_canonical"; tag "GENCODE_Primary"; tag "appris_principal_1"; tag "CCDS"; ccdsid "CCDS51209.1"; havana_gene "OTTMUSG00000014862.1"; havana_transcript "OTTMUST00000035299.1";
chr4	HAVANA	exon	73822505	73822813	0	-	.	gene_id "ENSMUSG00000096333.8"; transcript_id "ENSMUST00000107319.8"; gene_type "protein_coding"; gene_name "Msantd5f10"; transcript_type "protein_coding"; transcript_name "Msantd5f10-202"; exon_number 3; exon_id "ENSMUSE00000985291.2"; level 2; protein_id "ENSMUSP00000102940.2"; transcript_support_level "1"; mgi_id "MGI:3702126"; tag "basic"; tag "Ensembl_canonical"; tag "GENCODE_Primary"; tag "appris_principal_1"; tag "CCDS"; ccdsid "CCDS51209.1"; havana_gene "OTTMUSG00000014862.1"; havana_transcript "OTTMUST00000035299.1";
chr4	HAVANA	CDS	73822505	73822813	0	-	2	gene_id "ENSMUSG00000096333.8"; transcript_id "ENSMUST00000107319.8"; gene_type "protein_coding"; gene_name "Msantd5f10"; transcript_type "protein_coding"; transcript_name "Msantd5f10-202"; exon_number 3; exon_id "ENSMUSE00000985291.2"; level 2; protein_id "ENSMUSP00000102940.2"; transcript_support_level "1"; mgi_id "MGI:3702126"; tag "basic"; tag "Ensembl_canonical"; tag "GENCODE_Primary"; tag "appris_principal_1"; tag "CCDS"; ccdsid "CCDS51209.1"; havana_gene "OTTMUSG00000014862.1"; havana_transcript "OTTMUST00000035299.1";
chr4	HAVANA	exon	73822505	73822813	0	-	.	gene_id "ENSMUSG00000096333.8"; transcript_id "ENSMUST00000107318.2"; gene_type "protein_coding"; gene_name "Msantd5f10"; transcript_type "protein_coding"; transcript_name "Msantd5f10-201"; exon_number 3; exon_id "ENSMUSE00000985291.2"; level 2; protein_id "ENSMUSP00000102939.2"; transcript_support_level "5"; mgi_id "MGI:3702126"; tag "basic"; havana_gene "OTTMUSG00000014862.1"; havana_transcript "OTTMUST00000035300.1";
chr4	HAVANA	CDS	73822505	73822813	0	-	2	gene_id "ENSMUSG00000096333.8"; transcript_id "ENSMUST00000107318.2"; gene_type "protein_coding"; gene_name "Msantd5f10"; transcript_type "protein_coding"; transcript_name "Msantd5f10-201"; exon_number 3; exon_id "ENSMUSE00000985291.2"; level 2; protein_id "ENSMUSP00000102939.2"; transcript_support_level "5"; mgi_id "MGI:3702126"; tag "basic"; havana_gene "OTTMUSG00000014862.1"; havana_transcript "OTTMUST00000035300.1";
chr4	HAVANA	exon	73823284	73823371	0	-	.	gene_id "ENSMUSG00000096333.8"; transcript_id "ENSMUST00000107319.8"; gene_type "protein_coding"; gene_name "Msantd5f10"; transcript_type "protein_coding"; transcript_name "Msantd5f10-202"; exon_number 2; exon_id "ENSMUSE00001028290.2"; level 2; protein_id "ENSMUSP00000102940.2"; transcript_support_level "1"; mgi_id "MGI:3702126"; tag "basic"; tag "Ensembl_canonical"; tag "GENCODE_Primary"; tag "appris_principal_1"; tag "CCDS"; ccdsid "CCDS51209.1"; havana_gene "OTTMUSG00000014862.1"; havana_transcript "OTTMUST00000035299.1";
chr4	HAVANA	CDS	73823284	73823371	0	-	0	gene_id "ENSMUSG00000096333.8"; transcript_id "ENSMUST00000107319.8"; gene_type "protein_coding"; gene_name "Msantd5f10"; transcript_type "protein_coding"; transcript_name "Msantd5f10-202"; exon_number 2; exon_id "ENSMUSE00001028290.2"; level 2; protein_id "ENSMUSP00000102940.2"; transcript_support_level "1"; mgi_id "MGI:3702126"; tag "basic"; tag "Ensembl_canonical"; tag "GENCODE_Primary"; tag "appris_principal_1"; tag "CCDS"; ccdsid "CCDS51209.1"; havana_gene "OTTMUSG00000014862.1"; havana_transcript "OTTMUST00000035299.1";
chr4	HAVANA	exon	73823284	73823371	0	-	.	gene_id "ENSMUSG00000096333.8"; transcript_id "ENSMUST00000107318.2"; gene_type "protein_coding"; gene_name "Msantd5f10"; transcript_type "protein_coding"; transcript_name "Msantd5f10-201"; exon_number 2; exon_id "ENSMUSE00001028290.2"; level 2; protein_id "ENSMUSP00000102939.2"; transcript_support_level "5"; mgi_id "MGI:3702126"; tag "basic"; havana_gene "OTTMUSG00000014862.1"; havana_transcript "OTTMUST00000035300.1";
chr4	HAVANA	CDS	73823284	73823371	0	-	0	gene_id "ENSMUSG00000096333.8"; transcript_id "ENSMUST00000107318.2"; gene_type "protein_coding"; gene_name "Msantd5f10"; transcript_type "protein_coding"; transcript_name "Msantd5f10-201"; exon_number 2; exon_id "ENSMUSE00001028290.2"; level 2; protein_id "ENSMUSP00000102939.2"; transcript_support_level "5"; mgi_id "MGI:3702126"; tag "basic"; havana_gene "OTTMUSG00000014862.1"; havana_transcript "OTTMUST00000035300.1";
chr4	HAVANA	CDS	73824066	73824071	0	-	0	gene_id "ENSMUSG00000096333.8"; transcript_id "ENSMUST00000107319.8"; gene_type "protein_coding"; gene_name "Msantd5f10"; transcript_type "protein_coding"; transcript_name "Msantd5f10-202"; exon_number 1; exon_id "ENSMUSE00001075863.2"; level 2; protein_id "ENSMUSP00000102940.2"; transcript_support_level "1"; mgi_id "MGI:3702126"; tag "basic"; tag "Ensembl_canonical"; tag "GENCODE_Primary"; tag "appris_principal_1"; tag "CCDS"; ccdsid "CCDS51209.1"; havana_gene "OTTMUSG00000014862.1"; havana_transcript "OTTMUST00000035299.1";
chr4	HAVANA	CDS	73824066	73824071	0	-	0	gene_id "ENSMUSG00000096333.8"; transcript_id "ENSMUST00000107318.2"; gene_type "protein_coding"; gene_name "Msantd5f10"; transcript_type "protein_coding"; transcript_name "Msantd5f10-201"; exon_number 1; exon_id "ENSMUSE00001075863.2"; level 2; protein_id "ENSMUSP00000102939.2"; transcript_support_level "5"; mgi_id "MGI:3702126"; tag "basic"; havana_gene "OTTMUSG00000014862.1"; havana_transcript "OTTMUST00000035300.1";
chr4	HAVANA	exon	73824066	73824190	0	-	.	gene_id "ENSMUSG00000096333.8"; transcript_id "ENSMUST00000107319.8"; gene_type "protein_coding"; gene_name "Msantd5f10"; transcript_type "protein_coding"; transcript_name "Msantd5f10-202"; exon_number 1; exon_id "ENSMUSE00001075863.2"; level 2; protein_id "ENSMUSP00000102940.2"; transcript_support_level "1"; mgi_id "MGI:3702126"; tag "basic"; tag "Ensembl_canonical"; tag "GENCODE_Primary"; tag "appris_principal_1"; tag "CCDS"; ccdsid "CCDS51209.1"; havana_gene "OTTMUSG00000014862.1"; havana_transcript "OTTMUST00000035299.1";
chr4	HAVANA	exon	73824066	73824190	0	-	.	gene_id "ENSMUSG00000096333.8"; transcript_id "ENSMUST00000107318.2"; gene_type "protein_coding"; gene_name "Msantd5f10"; transcript_type "protein_coding"; transcript_name "Msantd5f10-201"; exon_number 1; exon_id "ENSMUSE00001075863.2"; level 2; protein_id "ENSMUSP00000102939.2"; transcript_support_level "5"; mgi_id "MGI:3702126"; tag "basic"; havana_gene "OTTMUSG00000014862.1"; havana_transcript "OTTMUST00000035300.1";
chr4	HAVANA	start_codon	73824069	73824071	0	-	0	gene_id "ENSMUSG00000096333.8"; transcript_id "ENSMUST00000107319.8"; gene_type "protein_coding"; gene_name "Msantd5f10"; transcript_type "protein_coding"; transcript_name "Msantd5f10-202"; exon_number 1; exon_id "ENSMUSE00001075863.2"; level 2; protein_id "ENSMUSP00000102940.2"; transcript_support_level "1"; mgi_id "MGI:3702126"; tag "basic"; tag "Ensembl_canonical"; tag "GENCODE_Primary"; tag "appris_principal_1"; tag "CCDS"; ccdsid "CCDS51209.1"; havana_gene "OTTMUSG00000014862.1"; havana_transcript "OTTMUST00000035299.1";
chr4	HAVANA	start_codon	73824069	73824071	0	-	0	gene_id "ENSMUSG00000096333.8"; transcript_id "ENSMUST00000107318.2"; gene_type "protein_coding"; gene_name "Msantd5f10"; transcript_type "protein_coding"; transcript_name "Msantd5f10-201"; exon_number 1; exon_id "ENSMUSE00001075863.2"; level 2; protein_id "ENSMUSP00000102939.2"; transcript_support_level "5"; mgi_id "MGI:3702126"; tag "basic"; havana_gene "OTTMUSG00000014862.1"; havana_transcript "OTTMUST00000035300.1";
chr4	HAVANA	UTR	73824072	73824190	0	-	.	gene_id "ENSMUSG00000096333.8"; transcript_id "ENSMUST00000107319.8"; gene_type "protein_coding"; gene_name "Msantd5f10"; transcript_type "protein_coding"; transcript_name "Msantd5f10-202"; exon_number 1; exon_id "ENSMUSE00001075863.2"; level 2; protein_id "ENSMUSP00000102940.2"; transcript_support_level "1"; mgi_id "MGI:3702126"; tag "basic"; tag "Ensembl_canonical"; tag "GENCODE_Primary"; tag "appris_principal_1"; tag "CCDS"; ccdsid "CCDS51209.1"; havana_gene "OTTMUSG00000014862.1"; havana_transcript "OTTMUST00000035299.1";
chr4	HAVANA	UTR	73824072	73824190	0	-	.	gene_id "ENSMUSG00000096333.8"; transcript_id "ENSMUST00000107318.2"; gene_type "protein_coding"; gene_name "Msantd5f10"; transcript_type "protein_coding"; transcript_name "Msantd5f10-201"; exon_number 1; exon_id "ENSMUSE00001075863.2"; level 2; protein_id "ENSMUSP00000102939.2"; transcript_support_level "5"; mgi_id "MGI:3702126"; tag "basic"; havana_gene "OTTMUSG00000014862.1"; havana_transcript "OTTMUST00000035300.1";
chr4	HAVANA	UTR	73834965	73835089	0	-	.	gene_id "ENSMUSG00000093962.8"; transcript_id "ENSMUST00000107310.9"; gene_type "protein_coding"; gene_name "Msantd5f9"; transcript_type "protein_coding"; transcript_name "Msantd5f9-201"; exon_number 6; exon_id "ENSMUSE00001023768.2"; level 2; protein_id "ENSMUSP00000102931.3"; transcript_support_level "5"; mgi_id "MGI:3702095"; tag "basic"; tag "Ensembl_canonical"; tag "GENCODE_Primary"; tag "appris_principal_1"; havana_gene "OTTMUSG00000004010.1"; havana_transcript "OTTMUST00000008906.1";
chr4	HAVANA	exon	73834965	73835382	0	-	.	gene_id "ENSMUSG00000093962.8"; transcript_id "ENSMUST00000107310.9"; gene_type "protein_coding"; gene_name "Msantd5f9"; transcript_type "protein_coding"; transcript_name "Msantd5f9-201"; exon_number 6; exon_id "ENSMUSE00001023768.2"; level 2; protein_id "ENSMUSP00000102931.3"; transcript_support_level "5"; mgi_id "MGI:3702095"; tag "basic"; tag "Ensembl_canonical"; tag "GENCODE_Primary"; tag "appris_principal_1"; havana_gene "OTTMUSG00000004010.1"; havana_transcript "OTTMUST00000008906.1";
chr4	HAVANA	gene	73834965	73838997	0	-	.	gene_id "ENSMUSG00000093962.8"; gene_type "protein_coding"; gene_name "Msantd5f9"; level 2; mgi_id "MGI:3702095"; havana_gene "OTTMUSG00000004010.1";
chr4	HAVANA	transcript	73834965	73838997	0	-	.	gene_id "ENSMUSG00000093962.8"; transcript_id "ENSMUST00000107310.9"; gene_type "protein_coding"; gene_name "Msantd5f9"; transcript_type "protein_coding"; transcript_name "Msantd5f9-201"; level 2; protein_id "ENSMUSP00000102931.3"; transcript_support_level "5"; mgi_id "MGI:3702095"; tag "basic"; tag "Ensembl_canonical"; tag "GENCODE_Primary"; tag "appris_principal_1"; havana_gene "OTTMUSG00000004010.1"; havana_transcript "OTTMUST00000008906.1";
chr4	HAVANA	UTR	73834969	73835089	0	-	.	gene_id "ENSMUSG00000093962.8"; transcript_id "ENSMUST00000107312.2"; gene_type "protein_coding"; gene_name "Msantd5f9"; transcript_type "protein_coding"; transcript_name "Msantd5f9-202"; exon_number 4; exon_id "ENSMUSE00000991007.2"; level 2; protein_id "ENSMUSP00000102933.2"; transcript_support_level "5"; mgi_id "MGI:3702095"; tag "basic"; havana_gene "OTTMUSG00000004010.1"; havana_transcript "OTTMUST00000008907.1";
chr4	HAVANA	exon	73834969	73835382	0	-	.	gene_id "ENSMUSG00000093962.8"; transcript_id "ENSMUST00000107312.2"; gene_type "protein_coding"; gene_name "Msantd5f9"; transcript_type "protein_coding"; transcript_name "Msantd5f9-202"; exon_number 4; exon_id "ENSMUSE00000991007.2"; level 2; protein_id "ENSMUSP00000102933.2"; transcript_support_level "5"; mgi_id "MGI:3702095"; tag "basic"; havana_gene "OTTMUSG00000004010.1"; havana_transcript "OTTMUST00000008907.1";
chr4	HAVANA	transcript	73834969	73838997	0	-	.	gene_id "ENSMUSG00000093962.8"; transcript_id "ENSMUST00000107312.2"; gene_type "protein_coding"; gene_name "Msantd5f9"; transcript_type "protein_coding"; transcript_name "Msantd5f9-202"; level 2; protein_id "ENSMUSP00000102933.2"; transcript_support_level "5"; mgi_id "MGI:3702095"; tag "basic"; havana_gene "OTTMUSG00000004010.1"; havana_transcript "OTTMUST00000008907.1";
chr4	HAVANA	stop_codon	73835087	73835089	0	-	0	gene_id "ENSMUSG00000093962.8"; transcript_id "ENSMUST00000107310.9"; gene_type "protein_coding"; gene_name "Msantd5f9"; transcript_type "protein_coding"; transcript_name "Msantd5f9-201"; exon_number 6; exon_id "ENSMUSE00001023768.2"; level 2; protein_id "ENSMUSP00000102931.3"; transcript_support_level "5"; mgi_id "MGI:3702095"; tag "basic"; tag "Ensembl_canonical"; tag "GENCODE_Primary"; tag "appris_principal_1"; havana_gene "OTTMUSG00000004010.1"; havana_transcript "OTTMUST00000008906.1";
chr4	HAVANA	stop_codon	73835087	73835089	0	-	0	gene_id "ENSMUSG00000093962.8"; transcript_id "ENSMUST00000107312.2"; gene_type "protein_coding"; gene_name "Msantd5f9"; transcript_type "protein_coding"; transcript_name "Msantd5f9-202"; exon_number 4; exon_id "ENSMUSE00000991007.2"; level 2; protein_id "ENSMUSP00000102933.2"; transcript_support_level "5"; mgi_id "MGI:3702095"; tag "basic"; havana_gene "OTTMUSG00000004010.1"; havana_transcript "OTTMUST00000008907.1";
chr4	HAVANA	CDS	73835090	73835382	0	-	2	gene_id "ENSMUSG00000093962.8"; transcript_id "ENSMUST00000107310.9"; gene_type "protein_coding"; gene_name "Msantd5f9"; transcript_type "protein_coding"; transcript_name "Msantd5f9-201"; exon_number 6; exon_id "ENSMUSE00001023768.2"; level 2; protein_id "ENSMUSP00000102931.3"; transcript_support_level "5"; mgi_id "MGI:3702095"; tag "basic"; tag "Ensembl_canonical"; tag "GENCODE_Primary"; tag "appris_principal_1"; havana_gene "OTTMUSG00000004010.1"; havana_transcript "OTTMUST00000008906.1";
chr4	HAVANA	CDS	73835090	73835382	0	-	2	gene_id "ENSMUSG00000093962.8"; transcript_id "ENSMUST00000107312.2"; gene_type "protein_coding"; gene_name "Msantd5f9"; transcript_type "protein_coding"; transcript_name "Msantd5f9-202"; exon_number 4; exon_id "ENSMUSE00000991007.2"; level 2; protein_id "ENSMUSP00000102933.2"; transcript_support_level "5"; mgi_id "MGI:3702095"; tag "basic"; havana_gene "OTTMUSG00000004010.1"; havana_transcript "OTTMUST00000008907.1";
chr4	HAVANA	exon	73835688	73835993	0	-	.	gene_id "ENSMUSG00000093962.8"; transcript_id "ENSMUST00000107310.9"; gene_type "protein_coding"; gene_name "Msantd5f9"; transcript_type "protein_coding"; transcript_name "Msantd5f9-201"; exon_number 5; exon_id "ENSMUSE00001022296.2"; level 2; protein_id "ENSMUSP00000102931.3"; transcript_support_level "5"; mgi_id "MGI:3702095"; tag "basic"; tag "Ensembl_canonical"; tag "GENCODE_Primary"; tag "appris_principal_1"; havana_gene "OTTMUSG00000004010.1"; havana_transcript "OTTMUST00000008906.1";
chr4	HAVANA	CDS	73835688	73835993	0	-	2	gene_id "ENSMUSG00000093962.8"; transcript_id "ENSMUST00000107310.9"; gene_type "protein_coding"; gene_name "Msantd5f9"; transcript_type "protein_coding"; transcript_name "Msantd5f9-201"; exon_number 5; exon_id "ENSMUSE00001022296.2"; level 2; protein_id "ENSMUSP00000102931.3"; transcript_support_level "5"; mgi_id "MGI:3702095"; tag "basic"; tag "Ensembl_canonical"; tag "GENCODE_Primary"; tag "appris_principal_1"; havana_gene "OTTMUSG00000004010.1"; havana_transcript "OTTMUST00000008906.1";
chr4	HAVANA	exon	73836970	73837047	0	-	.	gene_id "ENSMUSG00000093962.8"; transcript_id "ENSMUST00000107310.9"; gene_type "protein_coding"; gene_name "Msantd5f9"; transcript_type "protein_coding"; transcript_name "Msantd5f9-201"; exon_number 4; exon_id "ENSMUSE00001067372.2"; level 2; protein_id "ENSMUSP00000102931.3"; transcript_support_level "5"; mgi_id "MGI:3702095"; tag "basic"; tag "Ensembl_canonical"; tag "GENCODE_Primary"; tag "appris_principal_1"; havana_gene "OTTMUSG00000004010.1"; havana_transcript "OTTMUST00000008906.1";
chr4	HAVANA	CDS	73836970	73837047	0	-	2	gene_id "ENSMUSG00000093962.8"; transcript_id "ENSMUST00000107310.9"; gene_type "protein_coding"; gene_name "Msantd5f9"; transcript_type "protein_coding"; transcript_name "Msantd5f9-201"; exon_number 4; exon_id "ENSMUSE00001067372.2"; level 2; protein_id "ENSMUSP00000102931.3"; transcript_support_level "5"; mgi_id "MGI:3702095"; tag "basic"; tag "Ensembl_canonical"; tag "GENCODE_Primary"; tag "appris_principal_1"; havana_gene "OTTMUSG00000004010.1"; havana_transcript "OTTMUST00000008906.1";
chr4	HAVANA	exon	73837326	73837622	0	-	.	gene_id "ENSMUSG00000093962.8"; transcript_id "ENSMUST00000107310.9"; gene_type "protein_coding"; gene_name "Msantd5f9"; transcript_type "protein_coding"; transcript_name "Msantd5f9-201"; exon_number 3; exon_id "ENSMUSE00000672703.2"; level 2; protein_id "ENSMUSP00000102931.3"; transcript_support_level "5"; mgi_id "MGI:3702095"; tag "basic"; tag "Ensembl_canonical"; tag "GENCODE_Primary"; tag "appris_principal_1"; havana_gene "OTTMUSG00000004010.1"; havana_transcript "OTTMUST00000008906.1";
chr4	HAVANA	CDS	73837326	73837622	0	-	2	gene_id "ENSMUSG00000093962.8"; transcript_id "ENSMUST00000107310.9"; gene_type "protein_coding"; gene_name "Msantd5f9"; transcript_type "protein_coding"; transcript_name "Msantd5f9-201"; exon_number 3; exon_id "ENSMUSE00000672703.2"; level 2; protein_id "ENSMUSP00000102931.3"; transcript_support_level "5"; mgi_id "MGI:3702095"; tag "basic"; tag "Ensembl_canonical"; tag "GENCODE_Primary"; tag "appris_principal_1"; havana_gene "OTTMUSG00000004010.1"; havana_transcript "OTTMUST00000008906.1";
chr4	HAVANA	exon	73837326	73837622	0	-	.	gene_id "ENSMUSG00000093962.8"; transcript_id "ENSMUST00000107312.2"; gene_type "protein_coding"; gene_name "Msantd5f9"; transcript_type "protein_coding"; transcript_name "Msantd5f9-202"; exon_number 3; exon_id "ENSMUSE00000672703.2"; level 2; protein_id "ENSMUSP00000102933.2"; transcript_support_level "5"; mgi_id "MGI:3702095"; tag "basic"; havana_gene "OTTMUSG00000004010.1"; havana_transcript "OTTMUST00000008907.1";
chr4	HAVANA	CDS	73837326	73837622	0	-	2	gene_id "ENSMUSG00000093962.8"; transcript_id "ENSMUST00000107312.2"; gene_type "protein_coding"; gene_name "Msantd5f9"; transcript_type "protein_coding"; transcript_name "Msantd5f9-202"; exon_number 3; exon_id "ENSMUSE00000672703.2"; level 2; protein_id "ENSMUSP00000102933.2"; transcript_support_level "5"; mgi_id "MGI:3702095"; tag "basic"; havana_gene "OTTMUSG00000004010.1"; havana_transcript "OTTMUST00000008907.1";
chr4	ENSEMBL_gcm37	exon	73837326	73837622	0.967486821585381	-	.	gene_id "ENSMUSG00000093962.8"; transcript_id "ENSMUSG00000093962.8_tx_2"; exon_id "chr4_73837326_73837622_-"; exonnum "4"; txlen "693";
chr4	HAVANA	exon	73838091	73838178	0	-	.	gene_id "ENSMUSG00000093962.8"; transcript_id "ENSMUST00000107310.9"; gene_type "protein_coding"; gene_name "Msantd5f9"; transcript_type "protein_coding"; transcript_name "Msantd5f9-201"; exon_number 2; exon_id "ENSMUSE00001087308.2"; level 2; protein_id "ENSMUSP00000102931.3"; transcript_support_level "5"; mgi_id "MGI:3702095"; tag "basic"; tag "Ensembl_canonical"; tag "GENCODE_Primary"; tag "appris_principal_1"; havana_gene "OTTMUSG00000004010.1"; havana_transcript "OTTMUST00000008906.1";
chr4	HAVANA	CDS	73838091	73838178	0	-	0	gene_id "ENSMUSG00000093962.8"; transcript_id "ENSMUST00000107310.9"; gene_type "protein_coding"; gene_name "Msantd5f9"; transcript_type "protein_coding"; transcript_name "Msantd5f9-201"; exon_number 2; exon_id "ENSMUSE00001087308.2"; level 2; protein_id "ENSMUSP00000102931.3"; transcript_support_level "5"; mgi_id "MGI:3702095"; tag "basic"; tag "Ensembl_canonical"; tag "GENCODE_Primary"; tag "appris_principal_1"; havana_gene "OTTMUSG00000004010.1"; havana_transcript "OTTMUST00000008906.1";
chr4	HAVANA	exon	73838091	73838178	0	-	.	gene_id "ENSMUSG00000093962.8"; transcript_id "ENSMUST00000107312.2"; gene_type "protein_coding"; gene_name "Msantd5f9"; transcript_type "protein_coding"; transcript_name "Msantd5f9-202"; exon_number 2; exon_id "ENSMUSE00001087308.2"; level 2; protein_id "ENSMUSP00000102933.2"; transcript_support_level "5"; mgi_id "MGI:3702095"; tag "basic"; havana_gene "OTTMUSG00000004010.1"; havana_transcript "OTTMUST00000008907.1";
chr4	HAVANA	CDS	73838091	73838178	0	-	0	gene_id "ENSMUSG00000093962.8"; transcript_id "ENSMUST00000107312.2"; gene_type "protein_coding"; gene_name "Msantd5f9"; transcript_type "protein_coding"; transcript_name "Msantd5f9-202"; exon_number 2; exon_id "ENSMUSE00001087308.2"; level 2; protein_id "ENSMUSP00000102933.2"; transcript_support_level "5"; mgi_id "MGI:3702095"; tag "basic"; havana_gene "OTTMUSG00000004010.1"; havana_transcript "OTTMUST00000008907.1";
chr4	ENSEMBL_gcm37	exon	73838091	73838178	0.967486821585381	-	.	gene_id "ENSMUSG00000093962.8"; transcript_id "ENSMUSG00000093962.8_tx_2"; exon_id "chr4_73838091_73838178_-"; exonnum "3"; txlen "693";
chr4	sragcm37_mid	exon	73838484	73838711	0.967486821585381	-	.	gene_id "ENSMUSG00000093962.8"; transcript_id "ENSMUSG00000093962.8_tx_2"; exon_id "chr4_73838484_73838711_-"; exonnum "2"; txlen "693";
chr4	HAVANA	CDS	73838873	73838878	0	-	0	gene_id "ENSMUSG00000093962.8"; transcript_id "ENSMUST00000107310.9"; gene_type "protein_coding"; gene_name "Msantd5f9"; transcript_type "protein_coding"; transcript_name "Msantd5f9-201"; exon_number 1; exon_id "ENSMUSE00001088878.2"; level 2; protein_id "ENSMUSP00000102931.3"; transcript_support_level "5"; mgi_id "MGI:3702095"; tag "basic"; tag "Ensembl_canonical"; tag "GENCODE_Primary"; tag "appris_principal_1"; havana_gene "OTTMUSG00000004010.1"; havana_transcript "OTTMUST00000008906.1";
chr4	HAVANA	CDS	73838873	73838878	0	-	0	gene_id "ENSMUSG00000093962.8"; transcript_id "ENSMUST00000107312.2"; gene_type "protein_coding"; gene_name "Msantd5f9"; transcript_type "protein_coding"; transcript_name "Msantd5f9-202"; exon_number 1; exon_id "ENSMUSE00001088878.2"; level 2; protein_id "ENSMUSP00000102933.2"; transcript_support_level "5"; mgi_id "MGI:3702095"; tag "basic"; havana_gene "OTTMUSG00000004010.1"; havana_transcript "OTTMUST00000008907.1";
chr4	sragcm37_mid	exon	73838873	73838952	0.967486821585381	-	.	gene_id "ENSMUSG00000093962.8"; transcript_id "ENSMUSG00000093962.8_tx_2"; exon_id "chr4_73838873_73838952_-"; exonnum "1"; txlen "693";
chr4	HAVANA	exon	73838873	73838997	0	-	.	gene_id "ENSMUSG00000093962.8"; transcript_id "ENSMUST00000107310.9"; gene_type "protein_coding"; gene_name "Msantd5f9"; transcript_type "protein_coding"; transcript_name "Msantd5f9-201"; exon_number 1; exon_id "ENSMUSE00001088878.2"; level 2; protein_id "ENSMUSP00000102931.3"; transcript_support_level "5"; mgi_id "MGI:3702095"; tag "basic"; tag "Ensembl_canonical"; tag "GENCODE_Primary"; tag "appris_principal_1"; havana_gene "OTTMUSG00000004010.1"; havana_transcript "OTTMUST00000008906.1";
chr4	HAVANA	exon	73838873	73838997	0	-	.	gene_id "ENSMUSG00000093962.8"; transcript_id "ENSMUST00000107312.2"; gene_type "protein_coding"; gene_name "Msantd5f9"; transcript_type "protein_coding"; transcript_name "Msantd5f9-202"; exon_number 1; exon_id "ENSMUSE00001088878.2"; level 2; protein_id "ENSMUSP00000102933.2"; transcript_support_level "5"; mgi_id "MGI:3702095"; tag "basic"; havana_gene "OTTMUSG00000004010.1"; havana_transcript "OTTMUST00000008907.1";
chr4	HAVANA	start_codon	73838876	73838878	0	-	0	gene_id "ENSMUSG00000093962.8"; transcript_id "ENSMUST00000107310.9"; gene_type "protein_coding"; gene_name "Msantd5f9"; transcript_type "protein_coding"; transcript_name "Msantd5f9-201"; exon_number 1; exon_id "ENSMUSE00001088878.2"; level 2; protein_id "ENSMUSP00000102931.3"; transcript_support_level "5"; mgi_id "MGI:3702095"; tag "basic"; tag "Ensembl_canonical"; tag "GENCODE_Primary"; tag "appris_principal_1"; havana_gene "OTTMUSG00000004010.1"; havana_transcript "OTTMUST00000008906.1";
chr4	HAVANA	start_codon	73838876	73838878	0	-	0	gene_id "ENSMUSG00000093962.8"; transcript_id "ENSMUST00000107312.2"; gene_type "protein_coding"; gene_name "Msantd5f9"; transcript_type "protein_coding"; transcript_name "Msantd5f9-202"; exon_number 1; exon_id "ENSMUSE00001088878.2"; level 2; protein_id "ENSMUSP00000102933.2"; transcript_support_level "5"; mgi_id "MGI:3702095"; tag "basic"; havana_gene "OTTMUSG00000004010.1"; havana_transcript "OTTMUST00000008907.1";
chr4	HAVANA	UTR	73838879	73838997	0	-	.	gene_id "ENSMUSG00000093962.8"; transcript_id "ENSMUST00000107310.9"; gene_type "protein_coding"; gene_name "Msantd5f9"; transcript_type "protein_coding"; transcript_name "Msantd5f9-201"; exon_number 1; exon_id "ENSMUSE00001088878.2"; level 2; protein_id "ENSMUSP00000102931.3"; transcript_support_level "5"; mgi_id "MGI:3702095"; tag "basic"; tag "Ensembl_canonical"; tag "GENCODE_Primary"; tag "appris_principal_1"; havana_gene "OTTMUSG00000004010.1"; havana_transcript "OTTMUST00000008906.1";
chr4	HAVANA	UTR	73838879	73838997	0	-	.	gene_id "ENSMUSG00000093962.8"; transcript_id "ENSMUST00000107312.2"; gene_type "protein_coding"; gene_name "Msantd5f9"; transcript_type "protein_coding"; transcript_name "Msantd5f9-202"; exon_number 1; exon_id "ENSMUSE00001088878.2"; level 2; protein_id "ENSMUSP00000102933.2"; transcript_support_level "5"; mgi_id "MGI:3702095"; tag "basic"; havana_gene "OTTMUSG00000004010.1"; havana_transcript "OTTMUST00000008907.1";
chr4	HAVANA	UTR	73857608	73857818	0	-	.	gene_id "ENSMUSG00000028396.6"; transcript_id "ENSMUST00000030101.4"; gene_type "protein_coding"; gene_name "2310002L09Rik"; transcript_type "protein_coding"; transcript_name "2310002L09Rik-201"; exon_number 3; exon_id "ENSMUSE00001230107.2"; level 2; protein_id "ENSMUSP00000030101.4"; transcript_support_level "1"; mgi_id "MGI:1916780"; tag "basic"; tag "CCDS"; ccdsid "CCDS18285.1"; havana_gene "OTTMUSG00000004011.1"; havana_transcript "OTTMUST00000008908.1";
chr4	HAVANA	exon	73857608	73857835	0	-	.	gene_id "ENSMUSG00000028396.6"; transcript_id "ENSMUST00000149981.2"; gene_type "protein_coding"; gene_name "2310002L09Rik"; transcript_type "protein_coding_CDS_not_defined"; transcript_name "2310002L09Rik-203"; exon_number 2; exon_id "ENSMUSE00001267449.2"; level 2; transcript_support_level "3"; mgi_id "MGI:1916780"; havana_gene "OTTMUSG00000004011.1"; havana_transcript "OTTMUST00000008910.1";
chr4	HAVANA	exon	73857608	73857835	0	-	.	gene_id "ENSMUSG00000028396.6"; transcript_id "ENSMUST00000030101.4"; gene_type "protein_coding"; gene_name "2310002L09Rik"; transcript_type "protein_coding"; transcript_name "2310002L09Rik-201"; exon_number 3; exon_id "ENSMUSE00001230107.2"; level 2; protein_id "ENSMUSP00000030101.4"; transcript_support_level "1"; mgi_id "MGI:1916780"; tag "basic"; tag "CCDS"; ccdsid "CCDS18285.1"; havana_gene "OTTMUSG00000004011.1"; havana_transcript "OTTMUST00000008908.1";
chr4	ENSEMBL_gcm37	exon	73857608	73857835	70.7893804075521	-	.	gene_id "ENSMUSG00000028396.6"; transcript_id "ENSMUSG00000028396.6_tx_1"; exon_id "chr4_73857608_73857835_-"; exonnum "3"; txlen "804";
chr4	ENSEMBL_gcm37	exon	73857608	73857835	2.31618073621444	-	.	gene_id "ENSMUSG00000028396.6"; transcript_id "ENSMUSG00000028396.6_tx_4"; exon_id "chr4_73857608_73857835_-"; exonnum "5"; txlen "1137";
chr4	HAVANA	transcript	73857608	73860038	0	-	.	gene_id "ENSMUSG00000028396.6"; transcript_id "ENSMUST00000149981.2"; gene_type "protein_coding"; gene_name "2310002L09Rik"; transcript_type "protein_coding_CDS_not_defined"; transcript_name "2310002L09Rik-203"; level 2; transcript_support_level "3"; mgi_id "MGI:1916780"; havana_gene "OTTMUSG00000004011.1"; havana_transcript "OTTMUST00000008910.1";
chr4	HAVANA	gene	73857608	73869083	0	-	.	gene_id "ENSMUSG00000028396.6"; gene_type "protein_coding"; gene_name "2310002L09Rik"; level 2; mgi_id "MGI:1916780"; havana_gene "OTTMUSG00000004011.1";
chr4	HAVANA	transcript	73857608	73869083	0	-	.	gene_id "ENSMUSG00000028396.6"; transcript_id "ENSMUST00000030101.4"; gene_type "protein_coding"; gene_name "2310002L09Rik"; transcript_type "protein_coding"; transcript_name "2310002L09Rik-201"; level 2; protein_id "ENSMUSP00000030101.4"; transcript_support_level "1"; mgi_id "MGI:1916780"; tag "basic"; tag "CCDS"; ccdsid "CCDS18285.1"; havana_gene "OTTMUSG00000004011.1"; havana_transcript "OTTMUST00000008908.1";
chr4	HAVANA	stop_codon	73857816	73857818	0	-	0	gene_id "ENSMUSG00000028396.6"; transcript_id "ENSMUST00000030101.4"; gene_type "protein_coding"; gene_name "2310002L09Rik"; transcript_type "protein_coding"; transcript_name "2310002L09Rik-201"; exon_number 3; exon_id "ENSMUSE00001230107.2"; level 2; protein_id "ENSMUSP00000030101.4"; transcript_support_level "1"; mgi_id "MGI:1916780"; tag "basic"; tag "CCDS"; ccdsid "CCDS18285.1"; havana_gene "OTTMUSG00000004011.1"; havana_transcript "OTTMUST00000008908.1";
chr4	HAVANA	CDS	73857819	73857835	0	-	2	gene_id "ENSMUSG00000028396.6"; transcript_id "ENSMUST00000030101.4"; gene_type "protein_coding"; gene_name "2310002L09Rik"; transcript_type "protein_coding"; transcript_name "2310002L09Rik-201"; exon_number 3; exon_id "ENSMUSE00001230107.2"; level 2; protein_id "ENSMUSP00000030101.4"; transcript_support_level "1"; mgi_id "MGI:1916780"; tag "basic"; tag "CCDS"; ccdsid "CCDS18285.1"; havana_gene "OTTMUSG00000004011.1"; havana_transcript "OTTMUST00000008908.1";
chr4	HAVANA	UTR	73859816	73860947	0	-	.	gene_id "ENSMUSG00000028396.6"; transcript_id "ENSMUST00000095023.2"; gene_type "protein_coding"; gene_name "2310002L09Rik"; transcript_type "protein_coding"; transcript_name "2310002L09Rik-202"; exon_number 2; exon_id "ENSMUSE00000603472.2"; level 2; protein_id "ENSMUSP00000092633.2"; transcript_support_level "1"; mgi_id "MGI:1916780"; tag "basic"; tag "Ensembl_canonical"; tag "GENCODE_Primary"; tag "appris_principal_1"; tag "CCDS"; ccdsid "CCDS51211.1"; havana_gene "OTTMUSG00000004011.1"; havana_transcript "OTTMUST00000008909.1";
chr4	HAVANA	exon	73859816	73861471	0	-	.	gene_id "ENSMUSG00000028396.6"; transcript_id "ENSMUST00000095023.2"; gene_type "protein_coding"; gene_name "2310002L09Rik"; transcript_type "protein_coding"; transcript_name "2310002L09Rik-202"; exon_number 2; exon_id "ENSMUSE00000603472.2"; level 2; protein_id "ENSMUSP00000092633.2"; transcript_support_level "1"; mgi_id "MGI:1916780"; tag "basic"; tag "Ensembl_canonical"; tag "GENCODE_Primary"; tag "appris_principal_1"; tag "CCDS"; ccdsid "CCDS51211.1"; havana_gene "OTTMUSG00000004011.1"; havana_transcript "OTTMUST00000008909.1";
chr4	HAVANA	transcript	73859816	73869082	0	-	.	gene_id "ENSMUSG00000028396.6"; transcript_id "ENSMUST00000095023.2"; gene_type "protein_coding"; gene_name "2310002L09Rik"; transcript_type "protein_coding"; transcript_name "2310002L09Rik-202"; level 2; protein_id "ENSMUSP00000092633.2"; transcript_support_level "1"; mgi_id "MGI:1916780"; tag "basic"; tag "Ensembl_canonical"; tag "GENCODE_Primary"; tag "appris_principal_1"; tag "CCDS"; ccdsid "CCDS51211.1"; havana_gene "OTTMUSG00000004011.1"; havana_transcript "OTTMUST00000008909.1";
chr4	HAVANA	exon	73859839	73860038	0	-	.	gene_id "ENSMUSG00000028396.6"; transcript_id "ENSMUST00000149981.2"; gene_type "protein_coding"; gene_name "2310002L09Rik"; transcript_type "protein_coding_CDS_not_defined"; transcript_name "2310002L09Rik-203"; exon_number 1; exon_id "ENSMUSE00000803954.2"; level 2; transcript_support_level "3"; mgi_id "MGI:1916780"; havana_gene "OTTMUSG00000004011.1"; havana_transcript "OTTMUST00000008910.1";
chr4	HAVANA	stop_codon	73860945	73860947	0	-	0	gene_id "ENSMUSG00000028396.6"; transcript_id "ENSMUST00000095023.2"; gene_type "protein_coding"; gene_name "2310002L09Rik"; transcript_type "protein_coding"; transcript_name "2310002L09Rik-202"; exon_number 2; exon_id "ENSMUSE00000603472.2"; level 2; protein_id "ENSMUSP00000092633.2"; transcript_support_level "1"; mgi_id "MGI:1916780"; tag "basic"; tag "Ensembl_canonical"; tag "GENCODE_Primary"; tag "appris_principal_1"; tag "CCDS"; ccdsid "CCDS51211.1"; havana_gene "OTTMUSG00000004011.1"; havana_transcript "OTTMUST00000008909.1";
chr4	HAVANA	CDS	73860948	73861471	0	-	2	gene_id "ENSMUSG00000028396.6"; transcript_id "ENSMUST00000095023.2"; gene_type "protein_coding"; gene_name "2310002L09Rik"; transcript_type "protein_coding"; transcript_name "2310002L09Rik-202"; exon_number 2; exon_id "ENSMUSE00000603472.2"; level 2; protein_id "ENSMUSP00000092633.2"; transcript_support_level "1"; mgi_id "MGI:1916780"; tag "basic"; tag "Ensembl_canonical"; tag "GENCODE_Primary"; tag "appris_principal_1"; tag "CCDS"; ccdsid "CCDS51211.1"; havana_gene "OTTMUSG00000004011.1"; havana_transcript "OTTMUST00000008909.1";
chr4	HAVANA	exon	73861016	73861471	0	-	.	gene_id "ENSMUSG00000028396.6"; transcript_id "ENSMUST00000030101.4"; gene_type "protein_coding"; gene_name "2310002L09Rik"; transcript_type "protein_coding"; transcript_name "2310002L09Rik-201"; exon_number 2; exon_id "ENSMUSE00001025933.2"; level 2; protein_id "ENSMUSP00000030101.4"; transcript_support_level "1"; mgi_id "MGI:1916780"; tag "basic"; tag "CCDS"; ccdsid "CCDS18285.1"; havana_gene "OTTMUSG00000004011.1"; havana_transcript "OTTMUST00000008908.1";
chr4	HAVANA	CDS	73861016	73861471	0	-	2	gene_id "ENSMUSG00000028396.6"; transcript_id "ENSMUST00000030101.4"; gene_type "protein_coding"; gene_name "2310002L09Rik"; transcript_type "protein_coding"; transcript_name "2310002L09Rik-201"; exon_number 2; exon_id "ENSMUSE00001025933.2"; level 2; protein_id "ENSMUSP00000030101.4"; transcript_support_level "1"; mgi_id "MGI:1916780"; tag "basic"; tag "CCDS"; ccdsid "CCDS18285.1"; havana_gene "OTTMUSG00000004011.1"; havana_transcript "OTTMUST00000008908.1";
chr4	ENSEMBL_gcm37	exon	73861016	73861471	70.7893804075521	-	.	gene_id "ENSMUSG00000028396.6"; transcript_id "ENSMUSG00000028396.6_tx_1"; exon_id "chr4_73861016_73861471_-"; exonnum "2"; txlen "804";
chr4	ENSEMBL_gcm37	exon	73861016	73861471	2.31618073621444	-	.	gene_id "ENSMUSG00000028396.6"; transcript_id "ENSMUSG00000028396.6_tx_4"; exon_id "chr4_73861016_73861471_-"; exonnum "4"; txlen "1137";
chr4	sragcm37_ss	exon	73868618	73868737	70.7893804075521	-	.	gene_id "ENSMUSG00000028396.6"; transcript_id "ENSMUSG00000028396.6_tx_1"; exon_id "chr4_73868618_73868737_-"; exonnum "1"; txlen "804";
chr4	HAVANA	CDS	73868810	73868936	0	-	0	gene_id "ENSMUSG00000028396.6"; transcript_id "ENSMUST00000030101.4"; gene_type "protein_coding"; gene_name "2310002L09Rik"; transcript_type "protein_coding"; transcript_name "2310002L09Rik-201"; exon_number 1; exon_id "ENSMUSE00000178772.4"; level 2; protein_id "ENSMUSP00000030101.4"; transcript_support_level "1"; mgi_id "MGI:1916780"; tag "basic"; tag "CCDS"; ccdsid "CCDS18285.1"; havana_gene "OTTMUSG00000004011.1"; havana_transcript "OTTMUST00000008908.1";
chr4	HAVANA	CDS	73868810	73868936	0	-	0	gene_id "ENSMUSG00000028396.6"; transcript_id "ENSMUST00000095023.2"; gene_type "protein_coding"; gene_name "2310002L09Rik"; transcript_type "protein_coding"; transcript_name "2310002L09Rik-202"; exon_number 1; exon_id "ENSMUSE00000603473.2"; level 2; protein_id "ENSMUSP00000092633.2"; transcript_support_level "1"; mgi_id "MGI:1916780"; tag "basic"; tag "Ensembl_canonical"; tag "GENCODE_Primary"; tag "appris_principal_1"; tag "CCDS"; ccdsid "CCDS51211.1"; havana_gene "OTTMUSG00000004011.1"; havana_transcript "OTTMUST00000008909.1";
chr4	sragcm37_mid	exon	73868810	73869078	2.31618073621444	-	.	gene_id "ENSMUSG00000028396.6"; transcript_id "ENSMUSG00000028396.6_tx_4"; exon_id "chr4_73868810_73869078_-"; exonnum "3"; txlen "1137";
chr4	HAVANA	exon	73868810	73869082	0	-	.	gene_id "ENSMUSG00000028396.6"; transcript_id "ENSMUST00000095023.2"; gene_type "protein_coding"; gene_name "2310002L09Rik"; transcript_type "protein_coding"; transcript_name "2310002L09Rik-202"; exon_number 1; exon_id "ENSMUSE00000603473.2"; level 2; protein_id "ENSMUSP00000092633.2"; transcript_support_level "1"; mgi_id "MGI:1916780"; tag "basic"; tag "Ensembl_canonical"; tag "GENCODE_Primary"; tag "appris_principal_1"; tag "CCDS"; ccdsid "CCDS51211.1"; havana_gene "OTTMUSG00000004011.1"; havana_transcript "OTTMUST00000008909.1";
chr4	HAVANA	exon	73868810	73869083	0	-	.	gene_id "ENSMUSG00000028396.6"; transcript_id "ENSMUST00000030101.4"; gene_type "protein_coding"; gene_name "2310002L09Rik"; transcript_type "protein_coding"; transcript_name "2310002L09Rik-201"; exon_number 1; exon_id "ENSMUSE00000178772.4"; level 2; protein_id "ENSMUSP00000030101.4"; transcript_support_level "1"; mgi_id "MGI:1916780"; tag "basic"; tag "CCDS"; ccdsid "CCDS18285.1"; havana_gene "OTTMUSG00000004011.1"; havana_transcript "OTTMUST00000008908.1";
chr4	HAVANA	start_codon	73868934	73868936	0	-	0	gene_id "ENSMUSG00000028396.6"; transcript_id "ENSMUST00000030101.4"; gene_type "protein_coding"; gene_name "2310002L09Rik"; transcript_type "protein_coding"; transcript_name "2310002L09Rik-201"; exon_number 1; exon_id "ENSMUSE00000178772.4"; level 2; protein_id "ENSMUSP00000030101.4"; transcript_support_level "1"; mgi_id "MGI:1916780"; tag "basic"; tag "CCDS"; ccdsid "CCDS18285.1"; havana_gene "OTTMUSG00000004011.1"; havana_transcript "OTTMUST00000008908.1";
chr4	HAVANA	start_codon	73868934	73868936	0	-	0	gene_id "ENSMUSG00000028396.6"; transcript_id "ENSMUST00000095023.2"; gene_type "protein_coding"; gene_name "2310002L09Rik"; transcript_type "protein_coding"; transcript_name "2310002L09Rik-202"; exon_number 1; exon_id "ENSMUSE00000603473.2"; level 2; protein_id "ENSMUSP00000092633.2"; transcript_support_level "1"; mgi_id "MGI:1916780"; tag "basic"; tag "Ensembl_canonical"; tag "GENCODE_Primary"; tag "appris_principal_1"; tag "CCDS"; ccdsid "CCDS51211.1"; havana_gene "OTTMUSG00000004011.1"; havana_transcript "OTTMUST00000008909.1";
chr4	HAVANA	UTR	73868937	73869082	0	-	.	gene_id "ENSMUSG00000028396.6"; transcript_id "ENSMUST00000095023.2"; gene_type "protein_coding"; gene_name "2310002L09Rik"; transcript_type "protein_coding"; transcript_name "2310002L09Rik-202"; exon_number 1; exon_id "ENSMUSE00000603473.2"; level 2; protein_id "ENSMUSP00000092633.2"; transcript_support_level "1"; mgi_id "MGI:1916780"; tag "basic"; tag "Ensembl_canonical"; tag "GENCODE_Primary"; tag "appris_principal_1"; tag "CCDS"; ccdsid "CCDS51211.1"; havana_gene "OTTMUSG00000004011.1"; havana_transcript "OTTMUST00000008909.1";
chr4	HAVANA	UTR	73868937	73869083	0	-	.	gene_id "ENSMUSG00000028396.6"; transcript_id "ENSMUST00000030101.4"; gene_type "protein_coding"; gene_name "2310002L09Rik"; transcript_type "protein_coding"; transcript_name "2310002L09Rik-201"; exon_number 1; exon_id "ENSMUSE00000178772.4"; level 2; protein_id "ENSMUSP00000030101.4"; transcript_support_level "1"; mgi_id "MGI:1916780"; tag "basic"; tag "CCDS"; ccdsid "CCDS18285.1"; havana_gene "OTTMUSG00000004011.1"; havana_transcript "OTTMUST00000008908.1";
chr4	sragcm37_mid	exon	73869652	73869739	2.31618073621444	-	.	gene_id "ENSMUSG00000028396.6"; transcript_id "ENSMUSG00000028396.6_tx_4"; exon_id "chr4_73869652_73869739_-"; exonnum "2"; txlen "1137";
chr4	sragcm37_ss	exon	73871306	73871401	2.31618073621444	-	.	gene_id "ENSMUSG00000028396.6"; transcript_id "ENSMUSG00000028396.6_tx_4"; exon_id "chr4_73871306_73871401_-"; exonnum "1"; txlen "1137";
chr4	sragcm37_mid	exon	74076960	74077031	0.00147295652720861	-	.	gene_id "ENSMUSG00000085482.3"; transcript_id "ENSMUSG00000085482.3_tx_3"; exon_id "chr4_74076960_74077031_-"; exonnum "8"; txlen "934";
chr4	sragcm37_mid	exon	74094158	74094235	0.00147295652720861	-	.	gene_id "ENSMUSG00000085482.3"; transcript_id "ENSMUSG00000085482.3_tx_3"; exon_id "chr4_74094158_74094235_-"; exonnum "7"; txlen "934";
chr4	sragcm37_mid	exon	74104995	74105142	0.00147295652720861	-	.	gene_id "ENSMUSG00000085482.3"; transcript_id "ENSMUSG00000085482.3_tx_3"; exon_id "chr4_74104995_74105142_-"; exonnum "6"; txlen "934";
chr4	sragcm37_mid	exon	74124722	74124839	0.00147295652720861	-	.	gene_id "ENSMUSG00000085482.3"; transcript_id "ENSMUSG00000085482.3_tx_3"; exon_id "chr4_74124722_74124839_-"; exonnum "5"; txlen "934";
chr4	HAVANA	exon	74168549	74169056	0	-	.	gene_id "ENSMUSG00000085482.3"; transcript_id "ENSMUST00000284299.1"; gene_type "lncRNA"; gene_name "A230083N12Rik"; transcript_type "lncRNA"; transcript_name "A230083N12Rik-202"; exon_number 2; exon_id "ENSMUSE00001563397.1"; level 2; mgi_id "MGI:3698879"; tag "basic"; tag "TAGENE"; havana_gene "OTTMUSG00000009389.1";
chr4	HAVANA	transcript	74168549	74170044	0	-	.	gene_id "ENSMUSG00000085482.3"; transcript_id "ENSMUST00000284299.1"; gene_type "lncRNA"; gene_name "A230083N12Rik"; transcript_type "lncRNA"; transcript_name "A230083N12Rik-202"; level 2; mgi_id "MGI:3698879"; tag "basic"; tag "TAGENE"; havana_gene "OTTMUSG00000009389.1";
chr4	HAVANA	gene	74168549	74170098	0	-	.	gene_id "ENSMUSG00000085482.3"; gene_type "lncRNA"; gene_name "A230083N12Rik"; level 2; mgi_id "MGI:3698879"; havana_gene "OTTMUSG00000009389.1";
chr4	HAVANA	exon	74168553	74169056	0	-	.	gene_id "ENSMUSG00000085482.3"; transcript_id "ENSMUST00000126646.3"; gene_type "lncRNA"; gene_name "A230083N12Rik"; transcript_type "lncRNA"; transcript_name "A230083N12Rik-201"; exon_number 2; exon_id "ENSMUSE00001563400.1"; level 2; transcript_support_level "1"; mgi_id "MGI:3698879"; tag "basic"; tag "Ensembl_canonical"; tag "GENCODE_Primary"; tag "TAGENE"; havana_gene "OTTMUSG00000009389.1"; havana_transcript "OTTMUST00000021380.1";
chr4	HAVANA	transcript	74168553	74170098	0	-	.	gene_id "ENSMUSG00000085482.3"; transcript_id "ENSMUST00000126646.3"; gene_type "lncRNA"; gene_name "A230083N12Rik"; transcript_type "lncRNA"; transcript_name "A230083N12Rik-201"; level 2; transcript_support_level "1"; mgi_id "MGI:3698879"; tag "basic"; tag "Ensembl_canonical"; tag "GENCODE_Primary"; tag "TAGENE"; havana_gene "OTTMUSG00000009389.1"; havana_transcript "OTTMUST00000021380.1";
chr4	HAVANA	transcript	74169095	74170086	0	-	.	gene_id "ENSMUSG00000085482.3"; transcript_id "ENSMUST00000284300.1"; gene_type "lncRNA"; gene_name "A230083N12Rik"; transcript_type "lncRNA"; transcript_name "A230083N12Rik-203"; level 2; mgi_id "MGI:3698879"; tag "basic"; tag "TAGENE"; havana_gene "OTTMUSG00000009389.1";
chr4	HAVANA	exon	74169095	74170086	0	-	.	gene_id "ENSMUSG00000085482.3"; transcript_id "ENSMUST00000284300.1"; gene_type "lncRNA"; gene_name "A230083N12Rik"; transcript_type "lncRNA"; transcript_name "A230083N12Rik-203"; exon_number 1; exon_id "ENSMUSE00001563399.1"; level 2; mgi_id "MGI:3698879"; tag "basic"; tag "TAGENE"; havana_gene "OTTMUSG00000009389.1";
chr4	HAVANA	exon	74169626	74170044	0	-	.	gene_id "ENSMUSG00000085482.3"; transcript_id "ENSMUST00000284299.1"; gene_type "lncRNA"; gene_name "A230083N12Rik"; transcript_type "lncRNA"; transcript_name "A230083N12Rik-202"; exon_number 1; exon_id "ENSMUSE00001563401.1"; level 2; mgi_id "MGI:3698879"; tag "basic"; tag "TAGENE"; havana_gene "OTTMUSG00000009389.1";
chr4	HAVANA	exon	74169876	74170098	0	-	.	gene_id "ENSMUSG00000085482.3"; transcript_id "ENSMUST00000126646.3"; gene_type "lncRNA"; gene_name "A230083N12Rik"; transcript_type "lncRNA"; transcript_name "A230083N12Rik-201"; exon_number 1; exon_id "ENSMUSE00001563398.1"; level 2; transcript_support_level "1"; mgi_id "MGI:3698879"; tag "basic"; tag "Ensembl_canonical"; tag "GENCODE_Primary"; tag "TAGENE"; havana_gene "OTTMUSG00000009389.1"; havana_transcript "OTTMUST00000021380.1";
chr4	sragcm37_mid	exon	74185938	74186061	0.00147295652720861	-	.	gene_id "ENSMUSG00000085482.3"; transcript_id "ENSMUSG00000085482.3_tx_3"; exon_id "chr4_74185938_74186061_-"; exonnum "4"; txlen "934";
chr4	sragcm37_mid	exon	74190892	74191112	0.00147295652720861	-	.	gene_id "ENSMUSG00000085482.3"; transcript_id "ENSMUSG00000085482.3_tx_3"; exon_id "chr4_74190892_74191112_-"; exonnum "3"; txlen "934";
chr4	sragcm37_mid	exon	74193066	74193129	0.00147295652720861	-	.	gene_id "ENSMUSG00000085482.3"; transcript_id "ENSMUSG00000085482.3_tx_3"; exon_id "chr4_74193066_74193129_-"; exonnum "2"; txlen "934";
chr4	sragcm37_ss	exon	74196582	74196690	0.00147295652720861	-	.	gene_id "ENSMUSG00000085482.3"; transcript_id "ENSMUSG00000085482.3_tx_3"; exon_id "chr4_74196582_74196690_-"; exonnum "1"; txlen "934";
chr4	sragcm37_es	exon	74497765	74498727	1.48234551158191	-	.	gene_id "sragcm37_gene_43229"; transcript_id "sragcm37_gene_43229_tx_1"; exon_id "chr4_74497765_74498727_-"; exonnum "2"; txlen "1069";
chr4	sragcm37_ss	exon	74504498	74504603	1.48234551158191	-	.	gene_id "sragcm37_gene_43229"; transcript_id "sragcm37_gene_43229_tx_1"; exon_id "chr4_74504498_74504603_-"; exonnum "1"; txlen "1069";
chr4	HAVANA	gene	74606344	74607561	0	-	.	gene_id "ENSMUSG00000083659.2"; gene_type "processed_pseudogene"; gene_name "Gm11258"; level 2; mgi_id "MGI:3649983"; havana_gene "OTTMUSG00000000367.1";
chr4	HAVANA	transcript	74606344	74607561	0	-	.	gene_id "ENSMUSG00000083659.2"; transcript_id "ENSMUST00000121086.2"; gene_type "processed_pseudogene"; gene_name "Gm11258"; transcript_type "processed_pseudogene"; transcript_name "Gm11258-201"; level 2; transcript_support_level "NA"; mgi_id "MGI:3649983"; ont "PGO:0000004"; tag "basic"; tag "Ensembl_canonical"; tag "GENCODE_Primary"; havana_gene "OTTMUSG00000000367.1"; havana_transcript "OTTMUST00000000900.1";
chr4	HAVANA	exon	74606344	74607561	0	-	.	gene_id "ENSMUSG00000083659.2"; transcript_id "ENSMUST00000121086.2"; gene_type "processed_pseudogene"; gene_name "Gm11258"; transcript_type "processed_pseudogene"; transcript_name "Gm11258-201"; exon_number 1; exon_id "ENSMUSE00000720568.2"; level 2; transcript_support_level "NA"; mgi_id "MGI:3649983"; ont "PGO:0000004"; tag "basic"; tag "Ensembl_canonical"; tag "GENCODE_Primary"; havana_gene "OTTMUSG00000000367.1"; havana_transcript "OTTMUST00000000900.1";
chr4	HAVANA	gene	74999737	74999937	0	-	.	gene_id "ENSMUSG00000082533.2"; gene_type "processed_pseudogene"; gene_name "Gm11253"; level 2; mgi_id "MGI:3649981"; havana_gene "OTTMUSG00000000361.1";
chr4	HAVANA	transcript	74999737	74999937	0	-	.	gene_id "ENSMUSG00000082533.2"; transcript_id "ENSMUST00000118486.2"; gene_type "processed_pseudogene"; gene_name "Gm11253"; transcript_type "processed_pseudogene"; transcript_name "Gm11253-201"; level 2; transcript_support_level "NA"; mgi_id "MGI:3649981"; ont "PGO:0000004"; tag "basic"; tag "Ensembl_canonical"; tag "GENCODE_Primary"; havana_gene "OTTMUSG00000000361.1"; havana_transcript "OTTMUST00000000894.1";
chr4	HAVANA	exon	74999737	74999937	0	-	.	gene_id "ENSMUSG00000082533.2"; transcript_id "ENSMUST00000118486.2"; gene_type "processed_pseudogene"; gene_name "Gm11253"; transcript_type "processed_pseudogene"; transcript_name "Gm11253-201"; exon_number 1; exon_id "ENSMUSE00000710923.2"; level 2; transcript_support_level "NA"; mgi_id "MGI:3649981"; ont "PGO:0000004"; tag "basic"; tag "Ensembl_canonical"; tag "GENCODE_Primary"; havana_gene "OTTMUSG00000000361.1"; havana_transcript "OTTMUST00000000894.1";
chr4	sragcm37_es	exon	75127288	75127630	0.0162527565227402	-	.	gene_id "sragcm37_gene_51786"; transcript_id "sragcm37_gene_51786_tx_1"; exon_id "chr4_75127288_75127630_-"; exonnum "5"; txlen "700";
chr4	sragcm37_mid	exon	75134665	75134747	0.0162527565227402	-	.	gene_id "sragcm37_gene_51786"; transcript_id "sragcm37_gene_51786_tx_1"; exon_id "chr4_75134665_75134747_-"; exonnum "4"; txlen "700";
chr4	sragcm37_mid	exon	75136277	75136385	0.0162527565227402	-	.	gene_id "sragcm37_gene_51786"; transcript_id "sragcm37_gene_51786_tx_1"; exon_id "chr4_75136277_75136385_-"; exonnum "3"; txlen "700";
chr4	sragcm37_mid	exon	75140404	75140473	0.0162527565227402	-	.	gene_id "sragcm37_gene_51786"; transcript_id "sragcm37_gene_51786_tx_1"; exon_id "chr4_75140404_75140473_-"; exonnum "2"; txlen "700";
chr4	sragcm37_ss	exon	75186452	75186546	0.0162527565227402	-	.	gene_id "sragcm37_gene_51786"; transcript_id "sragcm37_gene_51786_tx_1"; exon_id "chr4_75186452_75186546_-"; exonnum "1"; txlen "700";
chr4	HAVANA	UTR	75195591	75195944	0	-	.	gene_id "ENSMUSG00000028398.9"; transcript_id "ENSMUST00000030103.9"; gene_type "protein_coding"; gene_name "Dmac1"; transcript_type "protein_coding"; transcript_name "Dmac1-201"; exon_number 2; exon_id "ENSMUSE00000371796.10"; level 2; protein_id "ENSMUSP00000030103.9"; transcript_support_level "1"; mgi_id "MGI:1914178"; tag "basic"; tag "Ensembl_canonical"; tag "GENCODE_Primary"; tag "appris_principal_1"; tag "CCDS"; ccdsid "CCDS18288.1"; havana_gene "OTTMUSG00000000360.1"; havana_transcript "OTTMUST00000000893.1";
chr4	HAVANA	exon	75195591	75196006	0	-	.	gene_id "ENSMUSG00000028398.9"; transcript_id "ENSMUST00000030103.9"; gene_type "protein_coding"; gene_name "Dmac1"; transcript_type "protein_coding"; transcript_name "Dmac1-201"; exon_number 2; exon_id "ENSMUSE00000371796.10"; level 2; protein_id "ENSMUSP00000030103.9"; transcript_support_level "1"; mgi_id "MGI:1914178"; tag "basic"; tag "Ensembl_canonical"; tag "GENCODE_Primary"; tag "appris_principal_1"; tag "CCDS"; ccdsid "CCDS18288.1"; havana_gene "OTTMUSG00000000360.1"; havana_transcript "OTTMUST00000000893.1";
chr4	HAVANA	gene	75195591	75196542	0	-	.	gene_id "ENSMUSG00000028398.9"; gene_type "protein_coding"; gene_name "Dmac1"; level 2; mgi_id "MGI:1914178"; havana_gene "OTTMUSG00000000360.1";
chr4	HAVANA	transcript	75195591	75196542	0	-	.	gene_id "ENSMUSG00000028398.9"; transcript_id "ENSMUST00000030103.9"; gene_type "protein_coding"; gene_name "Dmac1"; transcript_type "protein_coding"; transcript_name "Dmac1-201"; level 2; protein_id "ENSMUSP00000030103.9"; transcript_support_level "1"; mgi_id "MGI:1914178"; tag "basic"; tag "Ensembl_canonical"; tag "GENCODE_Primary"; tag "appris_principal_1"; tag "CCDS"; ccdsid "CCDS18288.1"; havana_gene "OTTMUSG00000000360.1"; havana_transcript "OTTMUST00000000893.1";
chr4	HAVANA	stop_codon	75195942	75195944	0	-	0	gene_id "ENSMUSG00000028398.9"; transcript_id "ENSMUST00000030103.9"; gene_type "protein_coding"; gene_name "Dmac1"; transcript_type "protein_coding"; transcript_name "Dmac1-201"; exon_number 2; exon_id "ENSMUSE00000371796.10"; level 2; protein_id "ENSMUSP00000030103.9"; transcript_support_level "1"; mgi_id "MGI:1914178"; tag "basic"; tag "Ensembl_canonical"; tag "GENCODE_Primary"; tag "appris_principal_1"; tag "CCDS"; ccdsid "CCDS18288.1"; havana_gene "OTTMUSG00000000360.1"; havana_transcript "OTTMUST00000000893.1";
chr4	HAVANA	CDS	75195945	75196006	0	-	2	gene_id "ENSMUSG00000028398.9"; transcript_id "ENSMUST00000030103.9"; gene_type "protein_coding"; gene_name "Dmac1"; transcript_type "protein_coding"; transcript_name "Dmac1-201"; exon_number 2; exon_id "ENSMUSE00000371796.10"; level 2; protein_id "ENSMUSP00000030103.9"; transcript_support_level "1"; mgi_id "MGI:1914178"; tag "basic"; tag "Ensembl_canonical"; tag "GENCODE_Primary"; tag "appris_principal_1"; tag "CCDS"; ccdsid "CCDS18288.1"; havana_gene "OTTMUSG00000000360.1"; havana_transcript "OTTMUST00000000893.1";
chr4	HAVANA	CDS	75196218	75196488	0	-	0	gene_id "ENSMUSG00000028398.9"; transcript_id "ENSMUST00000030103.9"; gene_type "protein_coding"; gene_name "Dmac1"; transcript_type "protein_coding"; transcript_name "Dmac1-201"; exon_number 1; exon_id "ENSMUSE00000178790.9"; level 2; protein_id "ENSMUSP00000030103.9"; transcript_support_level "1"; mgi_id "MGI:1914178"; tag "basic"; tag "Ensembl_canonical"; tag "GENCODE_Primary"; tag "appris_principal_1"; tag "CCDS"; ccdsid "CCDS18288.1"; havana_gene "OTTMUSG00000000360.1"; havana_transcript "OTTMUST00000000893.1";
chr4	HAVANA	exon	75196218	75196542	0	-	.	gene_id "ENSMUSG00000028398.9"; transcript_id "ENSMUST00000030103.9"; gene_type "protein_coding"; gene_name "Dmac1"; transcript_type "protein_coding"; transcript_name "Dmac1-201"; exon_number 1; exon_id "ENSMUSE00000178790.9"; level 2; protein_id "ENSMUSP00000030103.9"; transcript_support_level "1"; mgi_id "MGI:1914178"; tag "basic"; tag "Ensembl_canonical"; tag "GENCODE_Primary"; tag "appris_principal_1"; tag "CCDS"; ccdsid "CCDS18288.1"; havana_gene "OTTMUSG00000000360.1"; havana_transcript "OTTMUST00000000893.1";
chr4	HAVANA	start_codon	75196486	75196488	0	-	0	gene_id "ENSMUSG00000028398.9"; transcript_id "ENSMUST00000030103.9"; gene_type "protein_coding"; gene_name "Dmac1"; transcript_type "protein_coding"; transcript_name "Dmac1-201"; exon_number 1; exon_id "ENSMUSE00000178790.9"; level 2; protein_id "ENSMUSP00000030103.9"; transcript_support_level "1"; mgi_id "MGI:1914178"; tag "basic"; tag "Ensembl_canonical"; tag "GENCODE_Primary"; tag "appris_principal_1"; tag "CCDS"; ccdsid "CCDS18288.1"; havana_gene "OTTMUSG00000000360.1"; havana_transcript "OTTMUST00000000893.1";
chr4	HAVANA	UTR	75196489	75196542	0	-	.	gene_id "ENSMUSG00000028398.9"; transcript_id "ENSMUST00000030103.9"; gene_type "protein_coding"; gene_name "Dmac1"; transcript_type "protein_coding"; transcript_name "Dmac1-201"; exon_number 1; exon_id "ENSMUSE00000178790.9"; level 2; protein_id "ENSMUSP00000030103.9"; transcript_support_level "1"; mgi_id "MGI:1914178"; tag "basic"; tag "Ensembl_canonical"; tag "GENCODE_Primary"; tag "appris_principal_1"; tag "CCDS"; ccdsid "CCDS18288.1"; havana_gene "OTTMUSG00000000360.1"; havana_transcript "OTTMUST00000000893.1";
chr4	ENSEMBL	gene	75198863	75198992	0	-	.	gene_id "ENSMUSG00002075396.1"; gene_type "snoRNA"; gene_name "Gm55296"; level 3; mgi_id "MGI:6847063";
chr4	ENSEMBL	transcript	75198863	75198992	0	-	.	gene_id "ENSMUSG00002075396.1"; transcript_id "ENSMUST00020181788.1"; gene_type "snoRNA"; gene_name "Gm55296"; transcript_type "snoRNA"; transcript_name "Gm55296-201"; level 3; mgi_id "MGI:6847063"; tag "basic"; tag "Ensembl_canonical"; tag "GENCODE_Primary";
chr4	ENSEMBL	exon	75198863	75198992	0	-	.	gene_id "ENSMUSG00002075396.1"; transcript_id "ENSMUST00020181788.1"; gene_type "snoRNA"; gene_name "Gm55296"; transcript_type "snoRNA"; transcript_name "Gm55296-201"; exon_number 1; exon_id "ENSMUSE00011468745.1"; level 3; mgi_id "MGI:6847063"; tag "basic"; tag "Ensembl_canonical"; tag "GENCODE_Primary";
chr4	sragcm37_es	exon	75370013	75370128	0.0567644536714854	-	.	gene_id "ENSMUSG00000130336.1"; transcript_id "ENSMUSG00000130336.1_tx_2"; exon_id "chr4_75370013_75370128_-"; exonnum "5"; txlen "558";
chr4	sragcm37_es	exon	75419988	75420034	0.00420844722059603	-	.	gene_id "ENSMUSG00000130336.1"; transcript_id "ENSMUSG00000130336.1_tx_44"; exon_id "chr4_75419988_75420034_-"; exonnum "9"; txlen "949";
chr4	sragcm37_es	exon	75419988	75420034	0.00420844722059603	-	.	gene_id "ENSMUSG00000130336.1"; transcript_id "ENSMUSG00000130336.1_tx_45"; exon_id "chr4_75419988_75420034_-"; exonnum "8"; txlen "864";
chr4	sragcm37_es	exon	75419988	75420034	0.00420844722059603	-	.	gene_id "ENSMUSG00000130336.1"; transcript_id "ENSMUSG00000130336.1_tx_46"; exon_id "chr4_75419988_75420034_-"; exonnum "10"; txlen "1196";
chr4	sragcm37_es	exon	75419988	75420034	0.00420844722059603	-	.	gene_id "ENSMUSG00000130336.1"; transcript_id "ENSMUSG00000130336.1_tx_47"; exon_id "chr4_75419988_75420034_-"; exonnum "13"; txlen "1351";
chr4	sragcm37_es	exon	75419988	75420034	0.00420844722059603	-	.	gene_id "ENSMUSG00000130336.1"; transcript_id "ENSMUSG00000130336.1_tx_48"; exon_id "chr4_75419988_75420034_-"; exonnum "12"; txlen "1221";
chr4	sragcm37_es	exon	75419988	75420034	0.00420844722059603	-	.	gene_id "ENSMUSG00000130336.1"; transcript_id "ENSMUSG00000130336.1_tx_49"; exon_id "chr4_75419988_75420034_-"; exonnum "13"; txlen "1412";
chr4	sragcm37_es	exon	75419988	75420034	0.00399802485956623	-	.	gene_id "ENSMUSG00000130336.1"; transcript_id "ENSMUSG00000130336.1_tx_50"; exon_id "chr4_75419988_75420034_-"; exonnum "10"; txlen "1057";
chr4	sragcm37_es	exon	75419988	75420034	0.00399802485956623	-	.	gene_id "ENSMUSG00000130336.1"; transcript_id "ENSMUSG00000130336.1_tx_51"; exon_id "chr4_75419988_75420034_-"; exonnum "11"; txlen "1363";
chr4	sragcm37_es	exon	75419988	75420034	0.00273549069338742	-	.	gene_id "ENSMUSG00000130336.1"; transcript_id "ENSMUSG00000130336.1_tx_52"; exon_id "chr4_75419988_75420034_-"; exonnum "18"; txlen "2319";
chr4	sragcm37_mid	exon	75440615	75440722	0.0567644536714854	-	.	gene_id "ENSMUSG00000130336.1"; transcript_id "ENSMUSG00000130336.1_tx_2"; exon_id "chr4_75440615_75440722_-"; exonnum "4"; txlen "558";
chr4	sragcm37_mid	exon	75440615	75440722	0.00399802485956623	-	.	gene_id "ENSMUSG00000130336.1"; transcript_id "ENSMUSG00000130336.1_tx_50"; exon_id "chr4_75440615_75440722_-"; exonnum "9"; txlen "1057";
chr4	sragcm37_mid	exon	75440615	75440722	0.00399802485956623	-	.	gene_id "ENSMUSG00000130336.1"; transcript_id "ENSMUSG00000130336.1_tx_51"; exon_id "chr4_75440615_75440722_-"; exonnum "10"; txlen "1363";
chr4	sragcm37_mid	exon	75440615	75440722	0.00273549069338742	-	.	gene_id "ENSMUSG00000130336.1"; transcript_id "ENSMUSG00000130336.1_tx_52"; exon_id "chr4_75440615_75440722_-"; exonnum "17"; txlen "2319";
chr4	sragcm37_mid	exon	75447105	75447238	0.0567644536714854	-	.	gene_id "ENSMUSG00000130336.1"; transcript_id "ENSMUSG00000130336.1_tx_2"; exon_id "chr4_75447105_75447238_-"; exonnum "3"; txlen "558";
chr4	sragcm37_mid	exon	75447105	75447238	0.00420844722059603	-	.	gene_id "ENSMUSG00000130336.1"; transcript_id "ENSMUSG00000130336.1_tx_44"; exon_id "chr4_75447105_75447238_-"; exonnum "8"; txlen "949";
chr4	sragcm37_mid	exon	75447105	75447238	0.00420844722059603	-	.	gene_id "ENSMUSG00000130336.1"; transcript_id "ENSMUSG00000130336.1_tx_45"; exon_id "chr4_75447105_75447238_-"; exonnum "7"; txlen "864";
chr4	sragcm37_mid	exon	75447105	75447238	0.00420844722059603	-	.	gene_id "ENSMUSG00000130336.1"; transcript_id "ENSMUSG00000130336.1_tx_46"; exon_id "chr4_75447105_75447238_-"; exonnum "9"; txlen "1196";
chr4	sragcm37_mid	exon	75447105	75447238	0.00420844722059603	-	.	gene_id "ENSMUSG00000130336.1"; transcript_id "ENSMUSG00000130336.1_tx_47"; exon_id "chr4_75447105_75447238_-"; exonnum "12"; txlen "1351";
chr4	sragcm37_mid	exon	75447105	75447238	0.00420844722059603	-	.	gene_id "ENSMUSG00000130336.1"; transcript_id "ENSMUSG00000130336.1_tx_48"; exon_id "chr4_75447105_75447238_-"; exonnum "11"; txlen "1221";
chr4	sragcm37_mid	exon	75447105	75447238	0.00420844722059603	-	.	gene_id "ENSMUSG00000130336.1"; transcript_id "ENSMUSG00000130336.1_tx_49"; exon_id "chr4_75447105_75447238_-"; exonnum "12"; txlen "1412";
chr4	sragcm37_mid	exon	75447105	75447238	0.00399802485956623	-	.	gene_id "ENSMUSG00000130336.1"; transcript_id "ENSMUSG00000130336.1_tx_50"; exon_id "chr4_75447105_75447238_-"; exonnum "8"; txlen "1057";
chr4	sragcm37_mid	exon	75447105	75447238	0.00399802485956623	-	.	gene_id "ENSMUSG00000130336.1"; transcript_id "ENSMUSG00000130336.1_tx_51"; exon_id "chr4_75447105_75447238_-"; exonnum "9"; txlen "1363";
chr4	sragcm37_mid	exon	75447105	75447238	0.00273549069338742	-	.	gene_id "ENSMUSG00000130336.1"; transcript_id "ENSMUSG00000130336.1_tx_52"; exon_id "chr4_75447105_75447238_-"; exonnum "16"; txlen "2319";
chr4	sragcm37_mid	exon	75449589	75449704	0.0567644536714854	-	.	gene_id "ENSMUSG00000130336.1"; transcript_id "ENSMUSG00000130336.1_tx_2"; exon_id "chr4_75449589_75449704_-"; exonnum "2"; txlen "558";
chr4	sragcm37_mid	exon	75449589	75449704	0.00273549069338742	-	.	gene_id "ENSMUSG00000130336.1"; transcript_id "ENSMUSG00000130336.1_tx_52"; exon_id "chr4_75449589_75449704_-"; exonnum "15"; txlen "2319";
chr4	sragcm37_mid	exon	75452832	75452915	0.0567644536714854	-	.	gene_id "ENSMUSG00000130336.1"; transcript_id "ENSMUSG00000130336.1_tx_2"; exon_id "chr4_75452832_75452915_-"; exonnum "1"; txlen "558";
chr4	sragcm37_mid	exon	75452832	75452915	0.00420844722059603	-	.	gene_id "ENSMUSG00000130336.1"; transcript_id "ENSMUSG00000130336.1_tx_44"; exon_id "chr4_75452832_75452915_-"; exonnum "7"; txlen "949";
chr4	sragcm37_mid	exon	75452832	75452915	0.00420844722059603	-	.	gene_id "ENSMUSG00000130336.1"; transcript_id "ENSMUSG00000130336.1_tx_45"; exon_id "chr4_75452832_75452915_-"; exonnum "6"; txlen "864";
chr4	sragcm37_mid	exon	75452832	75452915	0.00420844722059603	-	.	gene_id "ENSMUSG00000130336.1"; transcript_id "ENSMUSG00000130336.1_tx_46"; exon_id "chr4_75452832_75452915_-"; exonnum "8"; txlen "1196";
chr4	sragcm37_mid	exon	75452832	75452915	0.00420844722059603	-	.	gene_id "ENSMUSG00000130336.1"; transcript_id "ENSMUSG00000130336.1_tx_47"; exon_id "chr4_75452832_75452915_-"; exonnum "11"; txlen "1351";
chr4	sragcm37_mid	exon	75452832	75452915	0.00420844722059603	-	.	gene_id "ENSMUSG00000130336.1"; transcript_id "ENSMUSG00000130336.1_tx_48"; exon_id "chr4_75452832_75452915_-"; exonnum "10"; txlen "1221";
chr4	sragcm37_mid	exon	75452832	75452915	0.00420844722059603	-	.	gene_id "ENSMUSG00000130336.1"; transcript_id "ENSMUSG00000130336.1_tx_49"; exon_id "chr4_75452832_75452915_-"; exonnum "11"; txlen "1412";
chr4	sragcm37_mid	exon	75452832	75452915	0.00399802485956623	-	.	gene_id "ENSMUSG00000130336.1"; transcript_id "ENSMUSG00000130336.1_tx_50"; exon_id "chr4_75452832_75452915_-"; exonnum "7"; txlen "1057";
chr4	sragcm37_mid	exon	75452832	75452915	0.00399802485956623	-	.	gene_id "ENSMUSG00000130336.1"; transcript_id "ENSMUSG00000130336.1_tx_51"; exon_id "chr4_75452832_75452915_-"; exonnum "8"; txlen "1363";
chr4	sragcm37_mid	exon	75452832	75452915	0.00273549069338742	-	.	gene_id "ENSMUSG00000130336.1"; transcript_id "ENSMUSG00000130336.1_tx_52"; exon_id "chr4_75452832_75452915_-"; exonnum "14"; txlen "2319";
chr4	HAVANA	exon	75476224	75476426	0	-	.	gene_id "ENSMUSG00000130336.1"; transcript_id "ENSMUST00000299193.1"; gene_type "lncRNA"; gene_name "ENSMUSG00000130336"; transcript_type "lncRNA"; transcript_name "ENSMUST00000299193"; exon_number 6; exon_id "ENSMUSE00001591489.1"; level 2; tag "basic"; tag "TAGENE";
chr4	HAVANA	exon	75476224	75476426	0	-	.	gene_id "ENSMUSG00000130336.1"; transcript_id "ENSMUST00000299192.1"; gene_type "lncRNA"; gene_name "ENSMUSG00000130336"; transcript_type "lncRNA"; transcript_name "ENSMUST00000299192"; exon_number 4; exon_id "ENSMUSE00001591489.1"; level 2; tag "TAGENE";
chr4	ENSEMBL_gcm37	exon	75476224	75476426	0.0189380124926821	-	.	gene_id "ENSMUSG00000130336.1"; transcript_id "ENSMUSG00000130336.1_tx_14"; exon_id "chr4_75476224_75476426_-"; exonnum "5"; txlen "856";
chr4	ENSEMBL_gcm37	exon	75476224	75476426	0.0122044969397285	-	.	gene_id "ENSMUSG00000130336.1"; transcript_id "ENSMUSG00000130336.1_tx_18"; exon_id "chr4_75476224_75476426_-"; exonnum "8"; txlen "1193";
chr4	ENSEMBL_gcm37	exon	75476224	75476426	0.0122044969397285	-	.	gene_id "ENSMUSG00000130336.1"; transcript_id "ENSMUSG00000130336.1_tx_21"; exon_id "chr4_75476224_75476426_-"; exonnum "9"; txlen "1440";
chr4	ENSEMBL_gcm37	exon	75476224	75476426	0.00631267083089405	-	.	gene_id "ENSMUSG00000130336.1"; transcript_id "ENSMUSG00000130336.1_tx_27"; exon_id "chr4_75476224_75476426_-"; exonnum "10"; txlen "1159";
chr4	ENSEMBL_gcm37	exon	75476224	75476426	0.00631267083089405	-	.	gene_id "ENSMUSG00000130336.1"; transcript_id "ENSMUSG00000130336.1_tx_28"; exon_id "chr4_75476224_75476426_-"; exonnum "11"; txlen "1289";
chr4	ENSEMBL_gcm37	exon	75476224	75476426	0.00631267083089405	-	.	gene_id "ENSMUSG00000130336.1"; transcript_id "ENSMUSG00000130336.1_tx_29"; exon_id "chr4_75476224_75476426_-"; exonnum "9"; txlen "1074";
chr4	ENSEMBL_gcm37	exon	75476224	75476426	0.00631267083089405	-	.	gene_id "ENSMUSG00000130336.1"; transcript_id "ENSMUSG00000130336.1_tx_30"; exon_id "chr4_75476224_75476426_-"; exonnum "10"; txlen "1204";
chr4	ENSEMBL_gcm37	exon	75476224	75476426	0.00631267083089405	-	.	gene_id "ENSMUSG00000130336.1"; transcript_id "ENSMUSG00000130336.1_tx_31"; exon_id "chr4_75476224_75476426_-"; exonnum "11"; txlen "1406";
chr4	ENSEMBL_gcm37	exon	75476224	75476426	0.00631267083089405	-	.	gene_id "ENSMUSG00000130336.1"; transcript_id "ENSMUSG00000130336.1_tx_32"; exon_id "chr4_75476224_75476426_-"; exonnum "12"; txlen "1536";
chr4	ENSEMBL_gcm37	exon	75476224	75476426	0.00505013666471524	-	.	gene_id "ENSMUSG00000130336.1"; transcript_id "ENSMUSG00000130336.1_tx_37"; exon_id "chr4_75476224_75476426_-"; exonnum "11"; txlen "1350";
chr4	ENSEMBL_gcm37	exon	75476224	75476426	0.00505013666471524	-	.	gene_id "ENSMUSG00000130336.1"; transcript_id "ENSMUSG00000130336.1_tx_38"; exon_id "chr4_75476224_75476426_-"; exonnum "12"; txlen "1480";
chr4	ENSEMBL_gcm37	exon	75476224	75476426	0.00505013666471524	-	.	gene_id "ENSMUSG00000130336.1"; transcript_id "ENSMUSG00000130336.1_tx_39"; exon_id "chr4_75476224_75476426_-"; exonnum "12"; txlen "1597";
chr4	ENSEMBL_gcm37	exon	75476224	75476426	0.025461105684606	-	.	gene_id "ENSMUSG00000130336.1"; transcript_id "ENSMUSG00000130336.1_tx_8"; exon_id "chr4_75476224_75476426_-"; exonnum "8"; txlen "1134";
chr4	ENSEMBL_gcm37	exon	75476224	75476426	0.025461105684606	-	.	gene_id "ENSMUSG00000130336.1"; transcript_id "ENSMUSG00000130336.1_tx_9"; exon_id "chr4_75476224_75476426_-"; exonnum "7"; txlen "1049";
chr4	HAVANA	exon	75476224	75476624	0	-	.	gene_id "ENSMUSG00000130336.1"; transcript_id "ENSMUST00000299189.1"; gene_type "lncRNA"; gene_name "ENSMUSG00000130336"; transcript_type "lncRNA"; transcript_name "ENSMUST00000299189"; exon_number 3; exon_id "ENSMUSE00001591484.1"; level 2; tag "Ensembl_canonical"; tag "GENCODE_Primary"; tag "TAGENE";
chr4	HAVANA	transcript	75476224	75501942	0	-	.	gene_id "ENSMUSG00000130336.1"; transcript_id "ENSMUST00000299193.1"; gene_type "lncRNA"; gene_name "ENSMUSG00000130336"; transcript_type "lncRNA"; transcript_name "ENSMUST00000299193"; level 2; tag "basic"; tag "TAGENE";
chr4	HAVANA	transcript	75476224	75501968	0	-	.	gene_id "ENSMUSG00000130336.1"; transcript_id "ENSMUST00000299192.1"; gene_type "lncRNA"; gene_name "ENSMUSG00000130336"; transcript_type "lncRNA"; transcript_name "ENSMUST00000299192"; level 2; tag "TAGENE";
chr4	HAVANA	transcript	75476224	75506920	0	-	.	gene_id "ENSMUSG00000130336.1"; transcript_id "ENSMUST00000299189.1"; gene_type "lncRNA"; gene_name "ENSMUSG00000130336"; transcript_type "lncRNA"; transcript_name "ENSMUST00000299189"; level 2; tag "Ensembl_canonical"; tag "GENCODE_Primary"; tag "TAGENE";
chr4	HAVANA	gene	75476224	75507004	0	-	.	gene_id "ENSMUSG00000130336.1"; gene_type "lncRNA"; gene_name "ENSMUSG00000130336"; level 2;
chr4	HAVANA	exon	75476485	75476624	0	-	.	gene_id "ENSMUSG00000130336.1"; transcript_id "ENSMUST00000299194.1"; gene_type "lncRNA"; gene_name "ENSMUSG00000130336"; transcript_type "lncRNA"; transcript_name "ENSMUST00000299194"; exon_number 3; exon_id "ENSMUSE00001591488.1"; level 2; tag "TAGENE";
chr4	HAVANA	transcript	75476485	75501968	0	-	.	gene_id "ENSMUSG00000130336.1"; transcript_id "ENSMUST00000299194.1"; gene_type "lncRNA"; gene_name "ENSMUSG00000130336"; transcript_type "lncRNA"; transcript_name "ENSMUST00000299194"; level 2; tag "TAGENE";
chr4	HAVANA	exon	75476491	75476624	0	-	.	gene_id "ENSMUSG00000130336.1"; transcript_id "ENSMUST00000299196.1"; gene_type "lncRNA"; gene_name "ENSMUSG00000130336"; transcript_type "lncRNA"; transcript_name "ENSMUST00000299196"; exon_number 6; exon_id "ENSMUSE00001591482.1"; level 2; tag "TAGENE";
chr4	HAVANA	exon	75476491	75476624	0	-	.	gene_id "ENSMUSG00000130336.1"; transcript_id "ENSMUST00000299195.1"; gene_type "lncRNA"; gene_name "ENSMUSG00000130336"; transcript_type "lncRNA"; transcript_name "ENSMUST00000299195"; exon_number 3; exon_id "ENSMUSE00001591482.1"; level 2; tag "TAGENE";
chr4	HAVANA	transcript	75476491	75501936	0	-	.	gene_id "ENSMUSG00000130336.1"; transcript_id "ENSMUST00000299196.1"; gene_type "lncRNA"; gene_name "ENSMUSG00000130336"; transcript_type "lncRNA"; transcript_name "ENSMUST00000299196"; level 2; tag "TAGENE";
chr4	HAVANA	transcript	75476491	75501968	0	-	.	gene_id "ENSMUSG00000130336.1"; transcript_id "ENSMUST00000299195.1"; gene_type "lncRNA"; gene_name "ENSMUSG00000130336"; transcript_type "lncRNA"; transcript_name "ENSMUST00000299195"; level 2; tag "TAGENE";
chr4	HAVANA	exon	75476540	75476624	0	-	.	gene_id "ENSMUSG00000130336.1"; transcript_id "ENSMUST00000299193.1"; gene_type "lncRNA"; gene_name "ENSMUSG00000130336"; transcript_type "lncRNA"; transcript_name "ENSMUST00000299193"; exon_number 5; exon_id "ENSMUSE00001591497.1"; level 2; tag "basic"; tag "TAGENE";
chr4	HAVANA	exon	75476540	75476624	0	-	.	gene_id "ENSMUSG00000130336.1"; transcript_id "ENSMUST00000299192.1"; gene_type "lncRNA"; gene_name "ENSMUSG00000130336"; transcript_type "lncRNA"; transcript_name "ENSMUST00000299192"; exon_number 3; exon_id "ENSMUSE00001591497.1"; level 2; tag "TAGENE";
chr4	ENSEMBL_gcm37	exon	75476540	75476624	0.0215949993864335	-	.	gene_id "ENSMUSG00000130336.1"; transcript_id "ENSMUSG00000130336.1_tx_10"; exon_id "chr4_75476540_75476624_-"; exonnum "5"; txlen "565";
chr4	ENSEMBL_gcm37	exon	75476540	75476624	0.0189380124926821	-	.	gene_id "ENSMUSG00000130336.1"; transcript_id "ENSMUSG00000130336.1_tx_14"; exon_id "chr4_75476540_75476624_-"; exonnum "4"; txlen "856";
chr4	ENSEMBL_gcm37	exon	75476540	75476624	0.0122044969397285	-	.	gene_id "ENSMUSG00000130336.1"; transcript_id "ENSMUSG00000130336.1_tx_18"; exon_id "chr4_75476540_75476624_-"; exonnum "7"; txlen "1193";
chr4	ENSEMBL_gcm37	exon	75476540	75476624	0.0122044969397285	-	.	gene_id "ENSMUSG00000130336.1"; transcript_id "ENSMUSG00000130336.1_tx_21"; exon_id "chr4_75476540_75476624_-"; exonnum "8"; txlen "1440";
chr4	ENSEMBL_gcm37	exon	75476540	75476624	0.0117075037146792	-	.	gene_id "ENSMUSG00000130336.1"; transcript_id "ENSMUSG00000130336.1_tx_22"; exon_id "chr4_75476540_75476624_-"; exonnum "4"; txlen "509";
chr4	ENSEMBL_gcm37	exon	75476540	75476624	0.00866641664705095	-	.	gene_id "ENSMUSG00000130336.1"; transcript_id "ENSMUSG00000130336.1_tx_24"; exon_id "chr4_75476540_75476624_-"; exonnum "5"; txlen "594";
chr4	ENSEMBL_gcm37	exon	75476540	75476624	0.00631267083089405	-	.	gene_id "ENSMUSG00000130336.1"; transcript_id "ENSMUSG00000130336.1_tx_27"; exon_id "chr4_75476540_75476624_-"; exonnum "9"; txlen "1159";
chr4	ENSEMBL_gcm37	exon	75476540	75476624	0.00631267083089405	-	.	gene_id "ENSMUSG00000130336.1"; transcript_id "ENSMUSG00000130336.1_tx_28"; exon_id "chr4_75476540_75476624_-"; exonnum "10"; txlen "1289";
chr4	ENSEMBL_gcm37	exon	75476540	75476624	0.00631267083089405	-	.	gene_id "ENSMUSG00000130336.1"; transcript_id "ENSMUSG00000130336.1_tx_29"; exon_id "chr4_75476540_75476624_-"; exonnum "8"; txlen "1074";
chr4	ENSEMBL_gcm37	exon	75476540	75476624	0.00631267083089405	-	.	gene_id "ENSMUSG00000130336.1"; transcript_id "ENSMUSG00000130336.1_tx_30"; exon_id "chr4_75476540_75476624_-"; exonnum "9"; txlen "1204";
chr4	ENSEMBL_gcm37	exon	75476540	75476624	0.00631267083089405	-	.	gene_id "ENSMUSG00000130336.1"; transcript_id "ENSMUSG00000130336.1_tx_31"; exon_id "chr4_75476540_75476624_-"; exonnum "10"; txlen "1406";
chr4	ENSEMBL_gcm37	exon	75476540	75476624	0.00631267083089405	-	.	gene_id "ENSMUSG00000130336.1"; transcript_id "ENSMUSG00000130336.1_tx_32"; exon_id "chr4_75476540_75476624_-"; exonnum "11"; txlen "1536";
chr4	ENSEMBL_gcm37	exon	75476540	75476624	0.00505013666471524	-	.	gene_id "ENSMUSG00000130336.1"; transcript_id "ENSMUSG00000130336.1_tx_37"; exon_id "chr4_75476540_75476624_-"; exonnum "10"; txlen "1350";
chr4	ENSEMBL_gcm37	exon	75476540	75476624	0.00505013666471524	-	.	gene_id "ENSMUSG00000130336.1"; transcript_id "ENSMUSG00000130336.1_tx_38"; exon_id "chr4_75476540_75476624_-"; exonnum "11"; txlen "1480";
chr4	ENSEMBL_gcm37	exon	75476540	75476624	0.00505013666471524	-	.	gene_id "ENSMUSG00000130336.1"; transcript_id "ENSMUSG00000130336.1_tx_39"; exon_id "chr4_75476540_75476624_-"; exonnum "11"; txlen "1597";
chr4	ENSEMBL_gcm37	exon	75476540	75476624	0.00420844722059603	-	.	gene_id "ENSMUSG00000130336.1"; transcript_id "ENSMUSG00000130336.1_tx_44"; exon_id "chr4_75476540_75476624_-"; exonnum "6"; txlen "949";
chr4	ENSEMBL_gcm37	exon	75476540	75476624	0.00420844722059603	-	.	gene_id "ENSMUSG00000130336.1"; transcript_id "ENSMUSG00000130336.1_tx_45"; exon_id "chr4_75476540_75476624_-"; exonnum "5"; txlen "864";
chr4	ENSEMBL_gcm37	exon	75476540	75476624	0.00420844722059603	-	.	gene_id "ENSMUSG00000130336.1"; transcript_id "ENSMUSG00000130336.1_tx_46"; exon_id "chr4_75476540_75476624_-"; exonnum "7"; txlen "1196";
chr4	ENSEMBL_gcm37	exon	75476540	75476624	0.00420844722059603	-	.	gene_id "ENSMUSG00000130336.1"; transcript_id "ENSMUSG00000130336.1_tx_47"; exon_id "chr4_75476540_75476624_-"; exonnum "10"; txlen "1351";
chr4	ENSEMBL_gcm37	exon	75476540	75476624	0.00420844722059603	-	.	gene_id "ENSMUSG00000130336.1"; transcript_id "ENSMUSG00000130336.1_tx_48"; exon_id "chr4_75476540_75476624_-"; exonnum "9"; txlen "1221";
chr4	ENSEMBL_gcm37	exon	75476540	75476624	0.00420844722059603	-	.	gene_id "ENSMUSG00000130336.1"; transcript_id "ENSMUSG00000130336.1_tx_49"; exon_id "chr4_75476540_75476624_-"; exonnum "10"; txlen "1412";
chr4	ENSEMBL_gcm37	exon	75476540	75476624	0.00399802485956623	-	.	gene_id "ENSMUSG00000130336.1"; transcript_id "ENSMUSG00000130336.1_tx_50"; exon_id "chr4_75476540_75476624_-"; exonnum "6"; txlen "1057";
chr4	ENSEMBL_gcm37	exon	75476540	75476624	0.00399802485956623	-	.	gene_id "ENSMUSG00000130336.1"; transcript_id "ENSMUSG00000130336.1_tx_51"; exon_id "chr4_75476540_75476624_-"; exonnum "7"; txlen "1363";
chr4	ENSEMBL_gcm37	exon	75476540	75476624	0.00273549069338742	-	.	gene_id "ENSMUSG00000130336.1"; transcript_id "ENSMUSG00000130336.1_tx_52"; exon_id "chr4_75476540_75476624_-"; exonnum "13"; txlen "2319";
chr4	ENSEMBL_gcm37	exon	75476540	75476624	0.025461105684606	-	.	gene_id "ENSMUSG00000130336.1"; transcript_id "ENSMUSG00000130336.1_tx_8"; exon_id "chr4_75476540_75476624_-"; exonnum "7"; txlen "1134";
chr4	ENSEMBL_gcm37	exon	75476540	75476624	0.025461105684606	-	.	gene_id "ENSMUSG00000130336.1"; transcript_id "ENSMUSG00000130336.1_tx_9"; exon_id "chr4_75476540_75476624_-"; exonnum "6"; txlen "1049";
chr4	sragcm37_mid	exon	75476863	75477109	0.0189380124926821	-	.	gene_id "ENSMUSG00000130336.1"; transcript_id "ENSMUSG00000130336.1_tx_14"; exon_id "chr4_75476863_75477109_-"; exonnum "3"; txlen "856";
chr4	sragcm37_mid	exon	75476863	75477109	0.0122044969397285	-	.	gene_id "ENSMUSG00000130336.1"; transcript_id "ENSMUSG00000130336.1_tx_21"; exon_id "chr4_75476863_75477109_-"; exonnum "7"; txlen "1440";
chr4	sragcm37_mid	exon	75476863	75477109	0.00631267083089405	-	.	gene_id "ENSMUSG00000130336.1"; transcript_id "ENSMUSG00000130336.1_tx_31"; exon_id "chr4_75476863_75477109_-"; exonnum "9"; txlen "1406";
chr4	sragcm37_mid	exon	75476863	75477109	0.00631267083089405	-	.	gene_id "ENSMUSG00000130336.1"; transcript_id "ENSMUSG00000130336.1_tx_32"; exon_id "chr4_75476863_75477109_-"; exonnum "10"; txlen "1536";
chr4	sragcm37_mid	exon	75476863	75477109	0.00505013666471524	-	.	gene_id "ENSMUSG00000130336.1"; transcript_id "ENSMUSG00000130336.1_tx_39"; exon_id "chr4_75476863_75477109_-"; exonnum "10"; txlen "1597";
chr4	sragcm37_mid	exon	75476863	75477109	0.00420844722059603	-	.	gene_id "ENSMUSG00000130336.1"; transcript_id "ENSMUSG00000130336.1_tx_46"; exon_id "chr4_75476863_75477109_-"; exonnum "6"; txlen "1196";
chr4	sragcm37_mid	exon	75476863	75477109	0.00273549069338742	-	.	gene_id "ENSMUSG00000130336.1"; transcript_id "ENSMUSG00000130336.1_tx_52"; exon_id "chr4_75476863_75477109_-"; exonnum "12"; txlen "2319";
chr4	sragcm37_mid	exon	75476863	75477109	0.025461105684606	-	.	gene_id "ENSMUSG00000130336.1"; transcript_id "ENSMUSG00000130336.1_tx_8"; exon_id "chr4_75476863_75477109_-"; exonnum "6"; txlen "1134";
chr4	sragcm37_mid	exon	75476863	75477109	0.025461105684606	-	.	gene_id "ENSMUSG00000130336.1"; transcript_id "ENSMUSG00000130336.1_tx_9"; exon_id "chr4_75476863_75477109_-"; exonnum "5"; txlen "1049";
chr4	HAVANA	exon	75477481	75478081	0	-	.	gene_id "ENSMUSG00000130336.1"; transcript_id "ENSMUST00000299190.1"; gene_type "lncRNA"; gene_name "ENSMUSG00000130336"; transcript_type "lncRNA"; transcript_name "ENSMUST00000299190"; exon_number 4; exon_id "ENSMUSE00001591476.1"; level 2; tag "TAGENE";
chr4	HAVANA	transcript	75477481	75506933	0	-	.	gene_id "ENSMUSG00000130336.1"; transcript_id "ENSMUST00000299190.1"; gene_type "lncRNA"; gene_name "ENSMUSG00000130336"; transcript_type "lncRNA"; transcript_name "ENSMUST00000299190"; level 2; tag "TAGENE";
chr4	HAVANA	exon	75477677	75478081	0	-	.	gene_id "ENSMUSG00000130336.1"; transcript_id "ENSMUST00000299197.1"; gene_type "lncRNA"; gene_name "ENSMUSG00000130336"; transcript_type "lncRNA"; transcript_name "ENSMUST00000299197"; exon_number 5; exon_id "ENSMUSE00001591494.1"; level 2; tag "basic"; tag "TAGENE";
chr4	HAVANA	transcript	75477677	75501968	0	-	.	gene_id "ENSMUSG00000130336.1"; transcript_id "ENSMUST00000299197.1"; gene_type "lncRNA"; gene_name "ENSMUSG00000130336"; transcript_type "lncRNA"; transcript_name "ENSMUST00000299197"; level 2; tag "basic"; tag "TAGENE";
chr4	HAVANA	exon	75477781	75478081	0	-	.	gene_id "ENSMUSG00000130336.1"; transcript_id "ENSMUST00000299198.1"; gene_type "lncRNA"; gene_name "ENSMUSG00000130336"; transcript_type "lncRNA"; transcript_name "ENSMUST00000299198"; exon_number 5; exon_id "ENSMUSE00001591491.1"; level 2; tag "TAGENE";
chr4	HAVANA	transcript	75477781	75501942	0	-	.	gene_id "ENSMUSG00000130336.1"; transcript_id "ENSMUST00000299198.1"; gene_type "lncRNA"; gene_name "ENSMUSG00000130336"; transcript_type "lncRNA"; transcript_name "ENSMUST00000299198"; level 2; tag "TAGENE";
chr4	HAVANA	exon	75477784	75478081	0	-	.	gene_id "ENSMUSG00000130336.1"; transcript_id "ENSMUST00000299191.1"; gene_type "lncRNA"; gene_name "ENSMUSG00000130336"; transcript_type "lncRNA"; transcript_name "ENSMUST00000299191"; exon_number 2; exon_id "ENSMUSE00001591477.1"; level 2; tag "TAGENE";
chr4	HAVANA	transcript	75477784	75507004	0	-	.	gene_id "ENSMUSG00000130336.1"; transcript_id "ENSMUST00000299191.1"; gene_type "lncRNA"; gene_name "ENSMUSG00000130336"; transcript_type "lncRNA"; transcript_name "ENSMUST00000299191"; level 2; tag "TAGENE";
chr4	HAVANA	exon	75477789	75478081	0	-	.	gene_id "ENSMUSG00000130336.1"; transcript_id "ENSMUST00000299199.1"; gene_type "lncRNA"; gene_name "ENSMUSG00000130336"; transcript_type "lncRNA"; transcript_name "ENSMUST00000299199"; exon_number 2; exon_id "ENSMUSE00001591490.1"; level 2; tag "TAGENE";
chr4	HAVANA	transcript	75477789	75501917	0	-	.	gene_id "ENSMUSG00000130336.1"; transcript_id "ENSMUST00000299199.1"; gene_type "lncRNA"; gene_name "ENSMUSG00000130336"; transcript_type "lncRNA"; transcript_name "ENSMUST00000299199"; level 2; tag "TAGENE";
chr4	HAVANA	exon	75477899	75478081	0	-	.	gene_id "ENSMUSG00000130336.1"; transcript_id "ENSMUST00000299193.1"; gene_type "lncRNA"; gene_name "ENSMUSG00000130336"; transcript_type "lncRNA"; transcript_name "ENSMUST00000299193"; exon_number 4; exon_id "ENSMUSE00001591487.1"; level 2; tag "basic"; tag "TAGENE";
chr4	HAVANA	exon	75477899	75478081	0	-	.	gene_id "ENSMUSG00000130336.1"; transcript_id "ENSMUST00000299189.1"; gene_type "lncRNA"; gene_name "ENSMUSG00000130336"; transcript_type "lncRNA"; transcript_name "ENSMUST00000299189"; exon_number 2; exon_id "ENSMUSE00001591487.1"; level 2; tag "Ensembl_canonical"; tag "GENCODE_Primary"; tag "TAGENE";
chr4	HAVANA	exon	75477899	75478081	0	-	.	gene_id "ENSMUSG00000130336.1"; transcript_id "ENSMUST00000299196.1"; gene_type "lncRNA"; gene_name "ENSMUSG00000130336"; transcript_type "lncRNA"; transcript_name "ENSMUST00000299196"; exon_number 5; exon_id "ENSMUSE00001591487.1"; level 2; tag "TAGENE";
chr4	HAVANA	exon	75477899	75478081	0	-	.	gene_id "ENSMUSG00000130336.1"; transcript_id "ENSMUST00000299195.1"; gene_type "lncRNA"; gene_name "ENSMUSG00000130336"; transcript_type "lncRNA"; transcript_name "ENSMUST00000299195"; exon_number 2; exon_id "ENSMUSE00001591487.1"; level 2; tag "TAGENE";
chr4	ENSEMBL_gcm37	exon	75477899	75478081	0.0215949993864335	-	.	gene_id "ENSMUSG00000130336.1"; transcript_id "ENSMUSG00000130336.1_tx_10"; exon_id "chr4_75477899_75478081_-"; exonnum "4"; txlen "565";
chr4	ENSEMBL_gcm37	exon	75477899	75478081	0.0189380124926821	-	.	gene_id "ENSMUSG00000130336.1"; transcript_id "ENSMUSG00000130336.1_tx_14"; exon_id "chr4_75477899_75478081_-"; exonnum "2"; txlen "856";
chr4	ENSEMBL_gcm37	exon	75477899	75478081	0.0122044969397285	-	.	gene_id "ENSMUSG00000130336.1"; transcript_id "ENSMUSG00000130336.1_tx_18"; exon_id "chr4_75477899_75478081_-"; exonnum "6"; txlen "1193";
chr4	ENSEMBL_gcm37	exon	75477899	75478081	0.0122044969397285	-	.	gene_id "ENSMUSG00000130336.1"; transcript_id "ENSMUSG00000130336.1_tx_21"; exon_id "chr4_75477899_75478081_-"; exonnum "6"; txlen "1440";
chr4	ENSEMBL_gcm37	exon	75477899	75478081	0.0117075037146792	-	.	gene_id "ENSMUSG00000130336.1"; transcript_id "ENSMUSG00000130336.1_tx_22"; exon_id "chr4_75477899_75478081_-"; exonnum "3"; txlen "509";
chr4	ENSEMBL_gcm37	exon	75477899	75478081	0.00866641664705095	-	.	gene_id "ENSMUSG00000130336.1"; transcript_id "ENSMUSG00000130336.1_tx_24"; exon_id "chr4_75477899_75478081_-"; exonnum "4"; txlen "594";
chr4	ENSEMBL_gcm37	exon	75477899	75478081	0.00631267083089405	-	.	gene_id "ENSMUSG00000130336.1"; transcript_id "ENSMUSG00000130336.1_tx_27"; exon_id "chr4_75477899_75478081_-"; exonnum "8"; txlen "1159";
chr4	ENSEMBL_gcm37	exon	75477899	75478081	0.00631267083089405	-	.	gene_id "ENSMUSG00000130336.1"; transcript_id "ENSMUSG00000130336.1_tx_28"; exon_id "chr4_75477899_75478081_-"; exonnum "9"; txlen "1289";
chr4	ENSEMBL_gcm37	exon	75477899	75478081	0.00631267083089405	-	.	gene_id "ENSMUSG00000130336.1"; transcript_id "ENSMUSG00000130336.1_tx_29"; exon_id "chr4_75477899_75478081_-"; exonnum "7"; txlen "1074";
chr4	ENSEMBL_gcm37	exon	75477899	75478081	0.00631267083089405	-	.	gene_id "ENSMUSG00000130336.1"; transcript_id "ENSMUSG00000130336.1_tx_30"; exon_id "chr4_75477899_75478081_-"; exonnum "8"; txlen "1204";
chr4	ENSEMBL_gcm37	exon	75477899	75478081	0.00631267083089405	-	.	gene_id "ENSMUSG00000130336.1"; transcript_id "ENSMUSG00000130336.1_tx_31"; exon_id "chr4_75477899_75478081_-"; exonnum "8"; txlen "1406";
chr4	ENSEMBL_gcm37	exon	75477899	75478081	0.00631267083089405	-	.	gene_id "ENSMUSG00000130336.1"; transcript_id "ENSMUSG00000130336.1_tx_32"; exon_id "chr4_75477899_75478081_-"; exonnum "9"; txlen "1536";
chr4	ENSEMBL_gcm37	exon	75477899	75478081	0.00505013666471524	-	.	gene_id "ENSMUSG00000130336.1"; transcript_id "ENSMUSG00000130336.1_tx_37"; exon_id "chr4_75477899_75478081_-"; exonnum "9"; txlen "1350";
chr4	ENSEMBL_gcm37	exon	75477899	75478081	0.00505013666471524	-	.	gene_id "ENSMUSG00000130336.1"; transcript_id "ENSMUSG00000130336.1_tx_38"; exon_id "chr4_75477899_75478081_-"; exonnum "10"; txlen "1480";
chr4	ENSEMBL_gcm37	exon	75477899	75478081	0.00505013666471524	-	.	gene_id "ENSMUSG00000130336.1"; transcript_id "ENSMUSG00000130336.1_tx_39"; exon_id "chr4_75477899_75478081_-"; exonnum "9"; txlen "1597";
chr4	ENSEMBL_gcm37	exon	75477899	75478081	0.00420844722059603	-	.	gene_id "ENSMUSG00000130336.1"; transcript_id "ENSMUSG00000130336.1_tx_44"; exon_id "chr4_75477899_75478081_-"; exonnum "5"; txlen "949";
chr4	ENSEMBL_gcm37	exon	75477899	75478081	0.00420844722059603	-	.	gene_id "ENSMUSG00000130336.1"; transcript_id "ENSMUSG00000130336.1_tx_45"; exon_id "chr4_75477899_75478081_-"; exonnum "4"; txlen "864";
chr4	ENSEMBL_gcm37	exon	75477899	75478081	0.00420844722059603	-	.	gene_id "ENSMUSG00000130336.1"; transcript_id "ENSMUSG00000130336.1_tx_46"; exon_id "chr4_75477899_75478081_-"; exonnum "5"; txlen "1196";
chr4	ENSEMBL_gcm37	exon	75477899	75478081	0.00420844722059603	-	.	gene_id "ENSMUSG00000130336.1"; transcript_id "ENSMUSG00000130336.1_tx_47"; exon_id "chr4_75477899_75478081_-"; exonnum "9"; txlen "1351";
chr4	ENSEMBL_gcm37	exon	75477899	75478081	0.00420844722059603	-	.	gene_id "ENSMUSG00000130336.1"; transcript_id "ENSMUSG00000130336.1_tx_48"; exon_id "chr4_75477899_75478081_-"; exonnum "8"; txlen "1221";
chr4	ENSEMBL_gcm37	exon	75477899	75478081	0.00420844722059603	-	.	gene_id "ENSMUSG00000130336.1"; transcript_id "ENSMUSG00000130336.1_tx_49"; exon_id "chr4_75477899_75478081_-"; exonnum "9"; txlen "1412";
chr4	ENSEMBL_gcm37	exon	75477899	75478081	0.00399802485956623	-	.	gene_id "ENSMUSG00000130336.1"; transcript_id "ENSMUSG00000130336.1_tx_50"; exon_id "chr4_75477899_75478081_-"; exonnum "5"; txlen "1057";
chr4	ENSEMBL_gcm37	exon	75477899	75478081	0.00399802485956623	-	.	gene_id "ENSMUSG00000130336.1"; transcript_id "ENSMUSG00000130336.1_tx_51"; exon_id "chr4_75477899_75478081_-"; exonnum "6"; txlen "1363";
chr4	ENSEMBL_gcm37	exon	75477899	75478081	0.00273549069338742	-	.	gene_id "ENSMUSG00000130336.1"; transcript_id "ENSMUSG00000130336.1_tx_52"; exon_id "chr4_75477899_75478081_-"; exonnum "11"; txlen "2319";
chr4	ENSEMBL_gcm37	exon	75477899	75478081	0.025461105684606	-	.	gene_id "ENSMUSG00000130336.1"; transcript_id "ENSMUSG00000130336.1_tx_8"; exon_id "chr4_75477899_75478081_-"; exonnum "5"; txlen "1134";
chr4	ENSEMBL_gcm37	exon	75477899	75478081	0.025461105684606	-	.	gene_id "ENSMUSG00000130336.1"; transcript_id "ENSMUSG00000130336.1_tx_9"; exon_id "chr4_75477899_75478081_-"; exonnum "4"; txlen "1049";
chr4	HAVANA	exon	75477899	75478095	0	-	.	gene_id "ENSMUSG00000130336.1"; transcript_id "ENSMUST00000299192.1"; gene_type "lncRNA"; gene_name "ENSMUSG00000130336"; transcript_type "lncRNA"; transcript_name "ENSMUST00000299192"; exon_number 2; exon_id "ENSMUSE00001591474.1"; level 2; tag "TAGENE";
chr4	HAVANA	exon	75477899	75478095	0	-	.	gene_id "ENSMUSG00000130336.1"; transcript_id "ENSMUST00000299194.1"; gene_type "lncRNA"; gene_name "ENSMUSG00000130336"; transcript_type "lncRNA"; transcript_name "ENSMUST00000299194"; exon_number 2; exon_id "ENSMUSE00001591474.1"; level 2; tag "TAGENE";
chr4	sragcm37_es	exon	75480631	75480815	0.0178859006875331	-	.	gene_id "ENSMUSG00000130336.1"; transcript_id "ENSMUSG00000130336.1_tx_15"; exon_id "chr4_75480631_75480815_-"; exonnum "5"; txlen "601";
chr4	sragcm37_es	exon	75480631	75480815	0.0178859006875331	-	.	gene_id "ENSMUSG00000130336.1"; transcript_id "ENSMUSG00000130336.1_tx_16"; exon_id "chr4_75480631_75480815_-"; exonnum "4"; txlen "516";
chr4	sragcm37_es	exon	75480631	75480815	0.0122044969397285	-	.	gene_id "ENSMUSG00000130336.1"; transcript_id "ENSMUSG00000130336.1_tx_19"; exon_id "chr4_75480631_75480815_-"; exonnum "6"; txlen "907";
chr4	sragcm37_es	exon	75480631	75480815	0.00631267083089405	-	.	gene_id "ENSMUSG00000130336.1"; transcript_id "ENSMUSG00000130336.1_tx_33"; exon_id "chr4_75480631_75480815_-"; exonnum "9"; txlen "1003";
chr4	sragcm37_es	exon	75480631	75480815	0.00631267083089405	-	.	gene_id "ENSMUSG00000130336.1"; transcript_id "ENSMUSG00000130336.1_tx_35"; exon_id "chr4_75480631_75480815_-"; exonnum "8"; txlen "873";
chr4	sragcm37_es	exon	75480631	75480815	0.00505013666471524	-	.	gene_id "ENSMUSG00000130336.1"; transcript_id "ENSMUSG00000130336.1_tx_40"; exon_id "chr4_75480631_75480815_-"; exonnum "10"; txlen "1194";
chr4	sragcm37_es	exon	75480631	75480815	0.00505013666471524	-	.	gene_id "ENSMUSG00000130336.1"; transcript_id "ENSMUSG00000130336.1_tx_42"; exon_id "chr4_75480631_75480815_-"; exonnum "9"; txlen "1064";
chr4	sragcm37_es	exon	75480705	75480812	0.0151504099941457	-	.	gene_id "ENSMUSG00000130336.1"; transcript_id "ENSMUSG00000130336.1_tx_17"; exon_id "chr4_75480705_75480812_-"; exonnum "5"; txlen "524";
chr4	sragcm37_es	exon	75480705	75480812	0.0122044969397285	-	.	gene_id "ENSMUSG00000130336.1"; transcript_id "ENSMUSG00000130336.1_tx_20"; exon_id "chr4_75480705_75480812_-"; exonnum "6"; txlen "830";
chr4	sragcm37_es	exon	75480705	75480812	0.00631267083089405	-	.	gene_id "ENSMUSG00000130336.1"; transcript_id "ENSMUSG00000130336.1_tx_34"; exon_id "chr4_75480705_75480812_-"; exonnum "9"; txlen "926";
chr4	sragcm37_es	exon	75480705	75480812	0.00631267083089405	-	.	gene_id "ENSMUSG00000130336.1"; transcript_id "ENSMUSG00000130336.1_tx_36"; exon_id "chr4_75480705_75480812_-"; exonnum "8"; txlen "796";
chr4	sragcm37_es	exon	75480705	75480812	0.00505013666471524	-	.	gene_id "ENSMUSG00000130336.1"; transcript_id "ENSMUSG00000130336.1_tx_41"; exon_id "chr4_75480705_75480812_-"; exonnum "10"; txlen "1117";
chr4	sragcm37_es	exon	75480705	75480812	0.00505013666471524	-	.	gene_id "ENSMUSG00000130336.1"; transcript_id "ENSMUSG00000130336.1_tx_43"; exon_id "chr4_75480705_75480812_-"; exonnum "9"; txlen "987";
chr4	HAVANA	exon	75482726	75482836	0	-	.	gene_id "ENSMUSG00000130336.1"; transcript_id "ENSMUST00000299193.1"; gene_type "lncRNA"; gene_name "ENSMUSG00000130336"; transcript_type "lncRNA"; transcript_name "ENSMUST00000299193"; exon_number 3; exon_id "ENSMUSE00001591495.1"; level 2; tag "basic"; tag "TAGENE";
chr4	HAVANA	exon	75482726	75482836	0	-	.	gene_id "ENSMUSG00000130336.1"; transcript_id "ENSMUST00000299196.1"; gene_type "lncRNA"; gene_name "ENSMUSG00000130336"; transcript_type "lncRNA"; transcript_name "ENSMUST00000299196"; exon_number 4; exon_id "ENSMUSE00001591495.1"; level 2; tag "TAGENE";
chr4	HAVANA	exon	75482726	75482836	0	-	.	gene_id "ENSMUSG00000130336.1"; transcript_id "ENSMUST00000299197.1"; gene_type "lncRNA"; gene_name "ENSMUSG00000130336"; transcript_type "lncRNA"; transcript_name "ENSMUST00000299197"; exon_number 4; exon_id "ENSMUSE00001591495.1"; level 2; tag "basic"; tag "TAGENE";
chr4	HAVANA	exon	75482726	75482836	0	-	.	gene_id "ENSMUSG00000130336.1"; transcript_id "ENSMUST00000299198.1"; gene_type "lncRNA"; gene_name "ENSMUSG00000130336"; transcript_type "lncRNA"; transcript_name "ENSMUST00000299198"; exon_number 4; exon_id "ENSMUSE00001591495.1"; level 2; tag "TAGENE";
chr4	ENSEMBL_gcm37	exon	75482726	75482836	0.0178859006875331	-	.	gene_id "ENSMUSG00000130336.1"; transcript_id "ENSMUSG00000130336.1_tx_15"; exon_id "chr4_75482726_75482836_-"; exonnum "4"; txlen "601";
chr4	ENSEMBL_gcm37	exon	75482726	75482836	0.0178859006875331	-	.	gene_id "ENSMUSG00000130336.1"; transcript_id "ENSMUSG00000130336.1_tx_16"; exon_id "chr4_75482726_75482836_-"; exonnum "3"; txlen "516";
chr4	ENSEMBL_gcm37	exon	75482726	75482836	0.0151504099941457	-	.	gene_id "ENSMUSG00000130336.1"; transcript_id "ENSMUSG00000130336.1_tx_17"; exon_id "chr4_75482726_75482836_-"; exonnum "4"; txlen "524";
chr4	ENSEMBL_gcm37	exon	75482726	75482836	0.0122044969397285	-	.	gene_id "ENSMUSG00000130336.1"; transcript_id "ENSMUSG00000130336.1_tx_18"; exon_id "chr4_75482726_75482836_-"; exonnum "5"; txlen "1193";
chr4	ENSEMBL_gcm37	exon	75482726	75482836	0.0122044969397285	-	.	gene_id "ENSMUSG00000130336.1"; transcript_id "ENSMUSG00000130336.1_tx_19"; exon_id "chr4_75482726_75482836_-"; exonnum "5"; txlen "907";
chr4	ENSEMBL_gcm37	exon	75482726	75482836	0.0122044969397285	-	.	gene_id "ENSMUSG00000130336.1"; transcript_id "ENSMUSG00000130336.1_tx_20"; exon_id "chr4_75482726_75482836_-"; exonnum "5"; txlen "830";
chr4	ENSEMBL_gcm37	exon	75482726	75482836	0.0122044969397285	-	.	gene_id "ENSMUSG00000130336.1"; transcript_id "ENSMUSG00000130336.1_tx_21"; exon_id "chr4_75482726_75482836_-"; exonnum "5"; txlen "1440";
chr4	ENSEMBL_gcm37	exon	75482726	75482836	0.0117075037146792	-	.	gene_id "ENSMUSG00000130336.1"; transcript_id "ENSMUSG00000130336.1_tx_22"; exon_id "chr4_75482726_75482836_-"; exonnum "2"; txlen "509";
chr4	ENSEMBL_gcm37	exon	75482726	75482836	0.00866641664705095	-	.	gene_id "ENSMUSG00000130336.1"; transcript_id "ENSMUSG00000130336.1_tx_24"; exon_id "chr4_75482726_75482836_-"; exonnum "3"; txlen "594";
chr4	ENSEMBL_gcm37	exon	75482726	75482836	0.00631267083089405	-	.	gene_id "ENSMUSG00000130336.1"; transcript_id "ENSMUSG00000130336.1_tx_27"; exon_id "chr4_75482726_75482836_-"; exonnum "7"; txlen "1159";
chr4	ENSEMBL_gcm37	exon	75482726	75482836	0.00631267083089405	-	.	gene_id "ENSMUSG00000130336.1"; transcript_id "ENSMUSG00000130336.1_tx_28"; exon_id "chr4_75482726_75482836_-"; exonnum "8"; txlen "1289";
chr4	ENSEMBL_gcm37	exon	75482726	75482836	0.00631267083089405	-	.	gene_id "ENSMUSG00000130336.1"; transcript_id "ENSMUSG00000130336.1_tx_29"; exon_id "chr4_75482726_75482836_-"; exonnum "6"; txlen "1074";
chr4	ENSEMBL_gcm37	exon	75482726	75482836	0.00631267083089405	-	.	gene_id "ENSMUSG00000130336.1"; transcript_id "ENSMUSG00000130336.1_tx_30"; exon_id "chr4_75482726_75482836_-"; exonnum "7"; txlen "1204";
chr4	ENSEMBL_gcm37	exon	75482726	75482836	0.00631267083089405	-	.	gene_id "ENSMUSG00000130336.1"; transcript_id "ENSMUSG00000130336.1_tx_31"; exon_id "chr4_75482726_75482836_-"; exonnum "7"; txlen "1406";
chr4	ENSEMBL_gcm37	exon	75482726	75482836	0.00631267083089405	-	.	gene_id "ENSMUSG00000130336.1"; transcript_id "ENSMUSG00000130336.1_tx_32"; exon_id "chr4_75482726_75482836_-"; exonnum "8"; txlen "1536";
chr4	ENSEMBL_gcm37	exon	75482726	75482836	0.00631267083089405	-	.	gene_id "ENSMUSG00000130336.1"; transcript_id "ENSMUSG00000130336.1_tx_33"; exon_id "chr4_75482726_75482836_-"; exonnum "8"; txlen "1003";
chr4	ENSEMBL_gcm37	exon	75482726	75482836	0.00631267083089405	-	.	gene_id "ENSMUSG00000130336.1"; transcript_id "ENSMUSG00000130336.1_tx_34"; exon_id "chr4_75482726_75482836_-"; exonnum "8"; txlen "926";
chr4	ENSEMBL_gcm37	exon	75482726	75482836	0.00631267083089405	-	.	gene_id "ENSMUSG00000130336.1"; transcript_id "ENSMUSG00000130336.1_tx_35"; exon_id "chr4_75482726_75482836_-"; exonnum "7"; txlen "873";
chr4	ENSEMBL_gcm37	exon	75482726	75482836	0.00631267083089405	-	.	gene_id "ENSMUSG00000130336.1"; transcript_id "ENSMUSG00000130336.1_tx_36"; exon_id "chr4_75482726_75482836_-"; exonnum "7"; txlen "796";
chr4	ENSEMBL_gcm37	exon	75482726	75482836	0.00505013666471524	-	.	gene_id "ENSMUSG00000130336.1"; transcript_id "ENSMUSG00000130336.1_tx_37"; exon_id "chr4_75482726_75482836_-"; exonnum "8"; txlen "1350";
chr4	ENSEMBL_gcm37	exon	75482726	75482836	0.00505013666471524	-	.	gene_id "ENSMUSG00000130336.1"; transcript_id "ENSMUSG00000130336.1_tx_38"; exon_id "chr4_75482726_75482836_-"; exonnum "9"; txlen "1480";
chr4	ENSEMBL_gcm37	exon	75482726	75482836	0.00505013666471524	-	.	gene_id "ENSMUSG00000130336.1"; transcript_id "ENSMUSG00000130336.1_tx_39"; exon_id "chr4_75482726_75482836_-"; exonnum "8"; txlen "1597";
chr4	ENSEMBL_gcm37	exon	75482726	75482836	0.00505013666471524	-	.	gene_id "ENSMUSG00000130336.1"; transcript_id "ENSMUSG00000130336.1_tx_40"; exon_id "chr4_75482726_75482836_-"; exonnum "9"; txlen "1194";
chr4	ENSEMBL_gcm37	exon	75482726	75482836	0.00505013666471524	-	.	gene_id "ENSMUSG00000130336.1"; transcript_id "ENSMUSG00000130336.1_tx_41"; exon_id "chr4_75482726_75482836_-"; exonnum "9"; txlen "1117";
chr4	ENSEMBL_gcm37	exon	75482726	75482836	0.00505013666471524	-	.	gene_id "ENSMUSG00000130336.1"; transcript_id "ENSMUSG00000130336.1_tx_42"; exon_id "chr4_75482726_75482836_-"; exonnum "8"; txlen "1064";
chr4	ENSEMBL_gcm37	exon	75482726	75482836	0.00505013666471524	-	.	gene_id "ENSMUSG00000130336.1"; transcript_id "ENSMUSG00000130336.1_tx_43"; exon_id "chr4_75482726_75482836_-"; exonnum "8"; txlen "987";
chr4	ENSEMBL_gcm37	exon	75482726	75482836	0.00420844722059603	-	.	gene_id "ENSMUSG00000130336.1"; transcript_id "ENSMUSG00000130336.1_tx_44"; exon_id "chr4_75482726_75482836_-"; exonnum "4"; txlen "949";
chr4	ENSEMBL_gcm37	exon	75482726	75482836	0.00420844722059603	-	.	gene_id "ENSMUSG00000130336.1"; transcript_id "ENSMUSG00000130336.1_tx_45"; exon_id "chr4_75482726_75482836_-"; exonnum "3"; txlen "864";
chr4	ENSEMBL_gcm37	exon	75482726	75482836	0.00420844722059603	-	.	gene_id "ENSMUSG00000130336.1"; transcript_id "ENSMUSG00000130336.1_tx_46"; exon_id "chr4_75482726_75482836_-"; exonnum "4"; txlen "1196";
chr4	ENSEMBL_gcm37	exon	75482726	75482836	0.00420844722059603	-	.	gene_id "ENSMUSG00000130336.1"; transcript_id "ENSMUSG00000130336.1_tx_47"; exon_id "chr4_75482726_75482836_-"; exonnum "8"; txlen "1351";
chr4	ENSEMBL_gcm37	exon	75482726	75482836	0.00420844722059603	-	.	gene_id "ENSMUSG00000130336.1"; transcript_id "ENSMUSG00000130336.1_tx_48"; exon_id "chr4_75482726_75482836_-"; exonnum "7"; txlen "1221";
chr4	ENSEMBL_gcm37	exon	75482726	75482836	0.00420844722059603	-	.	gene_id "ENSMUSG00000130336.1"; transcript_id "ENSMUSG00000130336.1_tx_49"; exon_id "chr4_75482726_75482836_-"; exonnum "8"; txlen "1412";
chr4	ENSEMBL_gcm37	exon	75482726	75482836	0.00399802485956623	-	.	gene_id "ENSMUSG00000130336.1"; transcript_id "ENSMUSG00000130336.1_tx_50"; exon_id "chr4_75482726_75482836_-"; exonnum "4"; txlen "1057";
chr4	ENSEMBL_gcm37	exon	75482726	75482836	0.00399802485956623	-	.	gene_id "ENSMUSG00000130336.1"; transcript_id "ENSMUSG00000130336.1_tx_51"; exon_id "chr4_75482726_75482836_-"; exonnum "5"; txlen "1363";
chr4	ENSEMBL_gcm37	exon	75482726	75482836	0.00273549069338742	-	.	gene_id "ENSMUSG00000130336.1"; transcript_id "ENSMUSG00000130336.1_tx_52"; exon_id "chr4_75482726_75482836_-"; exonnum "10"; txlen "2319";
chr4	ENSEMBL_gcm37	exon	75482726	75482836	0.025461105684606	-	.	gene_id "ENSMUSG00000130336.1"; transcript_id "ENSMUSG00000130336.1_tx_8"; exon_id "chr4_75482726_75482836_-"; exonnum "4"; txlen "1134";
chr4	ENSEMBL_gcm37	exon	75482726	75482836	0.025461105684606	-	.	gene_id "ENSMUSG00000130336.1"; transcript_id "ENSMUSG00000130336.1_tx_9"; exon_id "chr4_75482726_75482836_-"; exonnum "3"; txlen "1049";
chr4	HAVANA	exon	75484468	75484552	0	-	.	gene_id "ENSMUSG00000130336.1"; transcript_id "ENSMUST00000299196.1"; gene_type "lncRNA"; gene_name "ENSMUSG00000130336"; transcript_type "lncRNA"; transcript_name "ENSMUST00000299196"; exon_number 3; exon_id "ENSMUSE00001591493.1"; level 2; tag "TAGENE";
chr4	HAVANA	exon	75484468	75484552	0	-	.	gene_id "ENSMUSG00000130336.1"; transcript_id "ENSMUST00000299190.1"; gene_type "lncRNA"; gene_name "ENSMUSG00000130336"; transcript_type "lncRNA"; transcript_name "ENSMUST00000299190"; exon_number 3; exon_id "ENSMUSE00001591493.1"; level 2; tag "TAGENE";
chr4	HAVANA	exon	75484468	75484552	0	-	.	gene_id "ENSMUSG00000130336.1"; transcript_id "ENSMUST00000299198.1"; gene_type "lncRNA"; gene_name "ENSMUSG00000130336"; transcript_type "lncRNA"; transcript_name "ENSMUST00000299198"; exon_number 3; exon_id "ENSMUSE00001591493.1"; level 2; tag "TAGENE";
chr4	ENSEMBL_gcm37	exon	75484468	75484552	0.0215949993864335	-	.	gene_id "ENSMUSG00000130336.1"; transcript_id "ENSMUSG00000130336.1_tx_10"; exon_id "chr4_75484468_75484552_-"; exonnum "3"; txlen "565";
chr4	ENSEMBL_gcm37	exon	75484468	75484552	0.0178859006875331	-	.	gene_id "ENSMUSG00000130336.1"; transcript_id "ENSMUSG00000130336.1_tx_15"; exon_id "chr4_75484468_75484552_-"; exonnum "3"; txlen "601";
chr4	ENSEMBL_gcm37	exon	75484468	75484552	0.0151504099941457	-	.	gene_id "ENSMUSG00000130336.1"; transcript_id "ENSMUSG00000130336.1_tx_17"; exon_id "chr4_75484468_75484552_-"; exonnum "3"; txlen "524";
chr4	ENSEMBL_gcm37	exon	75484468	75484552	0.0122044969397285	-	.	gene_id "ENSMUSG00000130336.1"; transcript_id "ENSMUSG00000130336.1_tx_18"; exon_id "chr4_75484468_75484552_-"; exonnum "4"; txlen "1193";
chr4	ENSEMBL_gcm37	exon	75484468	75484552	0.0122044969397285	-	.	gene_id "ENSMUSG00000130336.1"; transcript_id "ENSMUSG00000130336.1_tx_19"; exon_id "chr4_75484468_75484552_-"; exonnum "4"; txlen "907";
chr4	ENSEMBL_gcm37	exon	75484468	75484552	0.0122044969397285	-	.	gene_id "ENSMUSG00000130336.1"; transcript_id "ENSMUSG00000130336.1_tx_20"; exon_id "chr4_75484468_75484552_-"; exonnum "4"; txlen "830";
chr4	ENSEMBL_gcm37	exon	75484468	75484552	0.0122044969397285	-	.	gene_id "ENSMUSG00000130336.1"; transcript_id "ENSMUSG00000130336.1_tx_21"; exon_id "chr4_75484468_75484552_-"; exonnum "4"; txlen "1440";
chr4	ENSEMBL_gcm37	exon	75484468	75484552	0.00866641664705095	-	.	gene_id "ENSMUSG00000130336.1"; transcript_id "ENSMUSG00000130336.1_tx_24"; exon_id "chr4_75484468_75484552_-"; exonnum "2"; txlen "594";
chr4	ENSEMBL_gcm37	exon	75484468	75484552	0.00631267083089405	-	.	gene_id "ENSMUSG00000130336.1"; transcript_id "ENSMUSG00000130336.1_tx_27"; exon_id "chr4_75484468_75484552_-"; exonnum "6"; txlen "1159";
chr4	ENSEMBL_gcm37	exon	75484468	75484552	0.00631267083089405	-	.	gene_id "ENSMUSG00000130336.1"; transcript_id "ENSMUSG00000130336.1_tx_28"; exon_id "chr4_75484468_75484552_-"; exonnum "7"; txlen "1289";
chr4	ENSEMBL_gcm37	exon	75484468	75484552	0.00631267083089405	-	.	gene_id "ENSMUSG00000130336.1"; transcript_id "ENSMUSG00000130336.1_tx_31"; exon_id "chr4_75484468_75484552_-"; exonnum "6"; txlen "1406";
chr4	ENSEMBL_gcm37	exon	75484468	75484552	0.00631267083089405	-	.	gene_id "ENSMUSG00000130336.1"; transcript_id "ENSMUSG00000130336.1_tx_32"; exon_id "chr4_75484468_75484552_-"; exonnum "7"; txlen "1536";
chr4	ENSEMBL_gcm37	exon	75484468	75484552	0.00631267083089405	-	.	gene_id "ENSMUSG00000130336.1"; transcript_id "ENSMUSG00000130336.1_tx_33"; exon_id "chr4_75484468_75484552_-"; exonnum "7"; txlen "1003";
chr4	ENSEMBL_gcm37	exon	75484468	75484552	0.00631267083089405	-	.	gene_id "ENSMUSG00000130336.1"; transcript_id "ENSMUSG00000130336.1_tx_34"; exon_id "chr4_75484468_75484552_-"; exonnum "7"; txlen "926";
chr4	ENSEMBL_gcm37	exon	75484468	75484552	0.00631267083089405	-	.	gene_id "ENSMUSG00000130336.1"; transcript_id "ENSMUSG00000130336.1_tx_35"; exon_id "chr4_75484468_75484552_-"; exonnum "6"; txlen "873";
chr4	ENSEMBL_gcm37	exon	75484468	75484552	0.00631267083089405	-	.	gene_id "ENSMUSG00000130336.1"; transcript_id "ENSMUSG00000130336.1_tx_36"; exon_id "chr4_75484468_75484552_-"; exonnum "6"; txlen "796";
chr4	ENSEMBL_gcm37	exon	75484468	75484552	0.00505013666471524	-	.	gene_id "ENSMUSG00000130336.1"; transcript_id "ENSMUSG00000130336.1_tx_37"; exon_id "chr4_75484468_75484552_-"; exonnum "7"; txlen "1350";
chr4	ENSEMBL_gcm37	exon	75484468	75484552	0.00505013666471524	-	.	gene_id "ENSMUSG00000130336.1"; transcript_id "ENSMUSG00000130336.1_tx_38"; exon_id "chr4_75484468_75484552_-"; exonnum "8"; txlen "1480";
chr4	ENSEMBL_gcm37	exon	75484468	75484552	0.00505013666471524	-	.	gene_id "ENSMUSG00000130336.1"; transcript_id "ENSMUSG00000130336.1_tx_39"; exon_id "chr4_75484468_75484552_-"; exonnum "7"; txlen "1597";
chr4	ENSEMBL_gcm37	exon	75484468	75484552	0.00505013666471524	-	.	gene_id "ENSMUSG00000130336.1"; transcript_id "ENSMUSG00000130336.1_tx_40"; exon_id "chr4_75484468_75484552_-"; exonnum "8"; txlen "1194";
chr4	ENSEMBL_gcm37	exon	75484468	75484552	0.00505013666471524	-	.	gene_id "ENSMUSG00000130336.1"; transcript_id "ENSMUSG00000130336.1_tx_41"; exon_id "chr4_75484468_75484552_-"; exonnum "8"; txlen "1117";
chr4	ENSEMBL_gcm37	exon	75484468	75484552	0.00505013666471524	-	.	gene_id "ENSMUSG00000130336.1"; transcript_id "ENSMUSG00000130336.1_tx_42"; exon_id "chr4_75484468_75484552_-"; exonnum "7"; txlen "1064";
chr4	ENSEMBL_gcm37	exon	75484468	75484552	0.00505013666471524	-	.	gene_id "ENSMUSG00000130336.1"; transcript_id "ENSMUSG00000130336.1_tx_43"; exon_id "chr4_75484468_75484552_-"; exonnum "7"; txlen "987";
chr4	ENSEMBL_gcm37	exon	75484468	75484552	0.00420844722059603	-	.	gene_id "ENSMUSG00000130336.1"; transcript_id "ENSMUSG00000130336.1_tx_44"; exon_id "chr4_75484468_75484552_-"; exonnum "3"; txlen "949";
chr4	ENSEMBL_gcm37	exon	75484468	75484552	0.00420844722059603	-	.	gene_id "ENSMUSG00000130336.1"; transcript_id "ENSMUSG00000130336.1_tx_46"; exon_id "chr4_75484468_75484552_-"; exonnum "3"; txlen "1196";
chr4	ENSEMBL_gcm37	exon	75484468	75484552	0.00420844722059603	-	.	gene_id "ENSMUSG00000130336.1"; transcript_id "ENSMUSG00000130336.1_tx_47"; exon_id "chr4_75484468_75484552_-"; exonnum "7"; txlen "1351";
chr4	ENSEMBL_gcm37	exon	75484468	75484552	0.00420844722059603	-	.	gene_id "ENSMUSG00000130336.1"; transcript_id "ENSMUSG00000130336.1_tx_48"; exon_id "chr4_75484468_75484552_-"; exonnum "6"; txlen "1221";
chr4	ENSEMBL_gcm37	exon	75484468	75484552	0.00420844722059603	-	.	gene_id "ENSMUSG00000130336.1"; transcript_id "ENSMUSG00000130336.1_tx_49"; exon_id "chr4_75484468_75484552_-"; exonnum "7"; txlen "1412";
chr4	ENSEMBL_gcm37	exon	75484468	75484552	0.00399802485956623	-	.	gene_id "ENSMUSG00000130336.1"; transcript_id "ENSMUSG00000130336.1_tx_50"; exon_id "chr4_75484468_75484552_-"; exonnum "3"; txlen "1057";
chr4	ENSEMBL_gcm37	exon	75484468	75484552	0.00399802485956623	-	.	gene_id "ENSMUSG00000130336.1"; transcript_id "ENSMUSG00000130336.1_tx_51"; exon_id "chr4_75484468_75484552_-"; exonnum "4"; txlen "1363";
chr4	ENSEMBL_gcm37	exon	75484468	75484552	0.00273549069338742	-	.	gene_id "ENSMUSG00000130336.1"; transcript_id "ENSMUSG00000130336.1_tx_52"; exon_id "chr4_75484468_75484552_-"; exonnum "9"; txlen "2319";
chr4	ENSEMBL_gcm37	exon	75484468	75484552	0.025461105684606	-	.	gene_id "ENSMUSG00000130336.1"; transcript_id "ENSMUSG00000130336.1_tx_8"; exon_id "chr4_75484468_75484552_-"; exonnum "3"; txlen "1134";
chr4	sragcm37_mid	exon	75485308	75485613	0.0122044969397285	-	.	gene_id "ENSMUSG00000130336.1"; transcript_id "ENSMUSG00000130336.1_tx_18"; exon_id "chr4_75485308_75485613_-"; exonnum "3"; txlen "1193";
chr4	sragcm37_mid	exon	75485308	75485613	0.0122044969397285	-	.	gene_id "ENSMUSG00000130336.1"; transcript_id "ENSMUSG00000130336.1_tx_19"; exon_id "chr4_75485308_75485613_-"; exonnum "3"; txlen "907";
chr4	sragcm37_mid	exon	75485308	75485613	0.0122044969397285	-	.	gene_id "ENSMUSG00000130336.1"; transcript_id "ENSMUSG00000130336.1_tx_20"; exon_id "chr4_75485308_75485613_-"; exonnum "3"; txlen "830";
chr4	sragcm37_mid	exon	75485308	75485613	0.0122044969397285	-	.	gene_id "ENSMUSG00000130336.1"; transcript_id "ENSMUSG00000130336.1_tx_21"; exon_id "chr4_75485308_75485613_-"; exonnum "3"; txlen "1440";
chr4	sragcm37_mid	exon	75485308	75485613	0.00399802485956623	-	.	gene_id "ENSMUSG00000130336.1"; transcript_id "ENSMUSG00000130336.1_tx_51"; exon_id "chr4_75485308_75485613_-"; exonnum "3"; txlen "1363";
chr4	sragcm37_mid	exon	75485308	75485613	0.00273549069338742	-	.	gene_id "ENSMUSG00000130336.1"; transcript_id "ENSMUSG00000130336.1_tx_52"; exon_id "chr4_75485308_75485613_-"; exonnum "8"; txlen "2319";
chr4	HAVANA	exon	75485475	75485613	0	-	.	gene_id "ENSMUSG00000130336.1"; transcript_id "ENSMUST00000299197.1"; gene_type "lncRNA"; gene_name "ENSMUSG00000130336"; transcript_type "lncRNA"; transcript_name "ENSMUST00000299197"; exon_number 3; exon_id "ENSMUSE00001591480.1"; level 2; tag "basic"; tag "TAGENE";
chr4	HAVANA	exon	75485498	75485613	0	-	.	gene_id "ENSMUSG00000130336.1"; transcript_id "ENSMUST00000299200.1"; gene_type "lncRNA"; gene_name "ENSMUSG00000130336"; transcript_type "lncRNA"; transcript_name "ENSMUST00000299200"; exon_number 3; exon_id "ENSMUSE00001591475.1"; level 2; tag "TAGENE";
chr4	HAVANA	transcript	75485498	75501936	0	-	.	gene_id "ENSMUSG00000130336.1"; transcript_id "ENSMUST00000299200.1"; gene_type "lncRNA"; gene_name "ENSMUSG00000130336"; transcript_type "lncRNA"; transcript_name "ENSMUST00000299200"; level 2; tag "TAGENE";
chr4	HAVANA	exon	75485998	75486215	0	-	.	gene_id "ENSMUSG00000130336.1"; transcript_id "ENSMUST00000299201.1"; gene_type "lncRNA"; gene_name "ENSMUSG00000130336"; transcript_type "lncRNA"; transcript_name "ENSMUST00000299201"; exon_number 2; exon_id "ENSMUSE00001591486.1"; level 2; tag "TAGENE";
chr4	HAVANA	transcript	75485998	75501930	0	-	.	gene_id "ENSMUSG00000130336.1"; transcript_id "ENSMUST00000299201.1"; gene_type "lncRNA"; gene_name "ENSMUSG00000130336"; transcript_type "lncRNA"; transcript_name "ENSMUST00000299201"; level 2; tag "TAGENE";
chr4	HAVANA	exon	75486134	75486215	0	-	.	gene_id "ENSMUSG00000130336.1"; transcript_id "ENSMUST00000299193.1"; gene_type "lncRNA"; gene_name "ENSMUSG00000130336"; transcript_type "lncRNA"; transcript_name "ENSMUST00000299193"; exon_number 2; exon_id "ENSMUSE00001591478.1"; level 2; tag "basic"; tag "TAGENE";
chr4	HAVANA	exon	75486134	75486215	0	-	.	gene_id "ENSMUSG00000130336.1"; transcript_id "ENSMUST00000299196.1"; gene_type "lncRNA"; gene_name "ENSMUSG00000130336"; transcript_type "lncRNA"; transcript_name "ENSMUST00000299196"; exon_number 2; exon_id "ENSMUSE00001591478.1"; level 2; tag "TAGENE";
chr4	HAVANA	exon	75486134	75486215	0	-	.	gene_id "ENSMUSG00000130336.1"; transcript_id "ENSMUST00000299190.1"; gene_type "lncRNA"; gene_name "ENSMUSG00000130336"; transcript_type "lncRNA"; transcript_name "ENSMUST00000299190"; exon_number 2; exon_id "ENSMUSE00001591478.1"; level 2; tag "TAGENE";
chr4	HAVANA	exon	75486134	75486215	0	-	.	gene_id "ENSMUSG00000130336.1"; transcript_id "ENSMUST00000299197.1"; gene_type "lncRNA"; gene_name "ENSMUSG00000130336"; transcript_type "lncRNA"; transcript_name "ENSMUST00000299197"; exon_number 2; exon_id "ENSMUSE00001591478.1"; level 2; tag "basic"; tag "TAGENE";
chr4	HAVANA	exon	75486134	75486215	0	-	.	gene_id "ENSMUSG00000130336.1"; transcript_id "ENSMUST00000299198.1"; gene_type "lncRNA"; gene_name "ENSMUSG00000130336"; transcript_type "lncRNA"; transcript_name "ENSMUST00000299198"; exon_number 2; exon_id "ENSMUSE00001591478.1"; level 2; tag "TAGENE";
chr4	HAVANA	exon	75486134	75486215	0	-	.	gene_id "ENSMUSG00000130336.1"; transcript_id "ENSMUST00000299200.1"; gene_type "lncRNA"; gene_name "ENSMUSG00000130336"; transcript_type "lncRNA"; transcript_name "ENSMUST00000299200"; exon_number 2; exon_id "ENSMUSE00001591478.1"; level 2; tag "TAGENE";
chr4	ENSEMBL_gcm37	exon	75486134	75486215	0.0215949993864335	-	.	gene_id "ENSMUSG00000130336.1"; transcript_id "ENSMUSG00000130336.1_tx_10"; exon_id "chr4_75486134_75486215_-"; exonnum "2"; txlen "565";
chr4	ENSEMBL_gcm37	exon	75486134	75486215	0.0178859006875331	-	.	gene_id "ENSMUSG00000130336.1"; transcript_id "ENSMUSG00000130336.1_tx_15"; exon_id "chr4_75486134_75486215_-"; exonnum "2"; txlen "601";
chr4	ENSEMBL_gcm37	exon	75486134	75486215	0.0178859006875331	-	.	gene_id "ENSMUSG00000130336.1"; transcript_id "ENSMUSG00000130336.1_tx_16"; exon_id "chr4_75486134_75486215_-"; exonnum "2"; txlen "516";
chr4	ENSEMBL_gcm37	exon	75486134	75486215	0.0151504099941457	-	.	gene_id "ENSMUSG00000130336.1"; transcript_id "ENSMUSG00000130336.1_tx_17"; exon_id "chr4_75486134_75486215_-"; exonnum "2"; txlen "524";
chr4	ENSEMBL_gcm37	exon	75486134	75486215	0.0122044969397285	-	.	gene_id "ENSMUSG00000130336.1"; transcript_id "ENSMUSG00000130336.1_tx_18"; exon_id "chr4_75486134_75486215_-"; exonnum "2"; txlen "1193";
chr4	ENSEMBL_gcm37	exon	75486134	75486215	0.0122044969397285	-	.	gene_id "ENSMUSG00000130336.1"; transcript_id "ENSMUSG00000130336.1_tx_19"; exon_id "chr4_75486134_75486215_-"; exonnum "2"; txlen "907";
chr4	ENSEMBL_gcm37	exon	75486134	75486215	0.0122044969397285	-	.	gene_id "ENSMUSG00000130336.1"; transcript_id "ENSMUSG00000130336.1_tx_20"; exon_id "chr4_75486134_75486215_-"; exonnum "2"; txlen "830";
chr4	ENSEMBL_gcm37	exon	75486134	75486215	0.0122044969397285	-	.	gene_id "ENSMUSG00000130336.1"; transcript_id "ENSMUSG00000130336.1_tx_21"; exon_id "chr4_75486134_75486215_-"; exonnum "2"; txlen "1440";
chr4	ENSEMBL_gcm37	exon	75486134	75486215	0.00631267083089405	-	.	gene_id "ENSMUSG00000130336.1"; transcript_id "ENSMUSG00000130336.1_tx_27"; exon_id "chr4_75486134_75486215_-"; exonnum "5"; txlen "1159";
chr4	ENSEMBL_gcm37	exon	75486134	75486215	0.00631267083089405	-	.	gene_id "ENSMUSG00000130336.1"; transcript_id "ENSMUSG00000130336.1_tx_28"; exon_id "chr4_75486134_75486215_-"; exonnum "6"; txlen "1289";
chr4	ENSEMBL_gcm37	exon	75486134	75486215	0.00631267083089405	-	.	gene_id "ENSMUSG00000130336.1"; transcript_id "ENSMUSG00000130336.1_tx_29"; exon_id "chr4_75486134_75486215_-"; exonnum "5"; txlen "1074";
chr4	ENSEMBL_gcm37	exon	75486134	75486215	0.00631267083089405	-	.	gene_id "ENSMUSG00000130336.1"; transcript_id "ENSMUSG00000130336.1_tx_30"; exon_id "chr4_75486134_75486215_-"; exonnum "6"; txlen "1204";
chr4	ENSEMBL_gcm37	exon	75486134	75486215	0.00631267083089405	-	.	gene_id "ENSMUSG00000130336.1"; transcript_id "ENSMUSG00000130336.1_tx_31"; exon_id "chr4_75486134_75486215_-"; exonnum "5"; txlen "1406";
chr4	ENSEMBL_gcm37	exon	75486134	75486215	0.00631267083089405	-	.	gene_id "ENSMUSG00000130336.1"; transcript_id "ENSMUSG00000130336.1_tx_32"; exon_id "chr4_75486134_75486215_-"; exonnum "6"; txlen "1536";
chr4	ENSEMBL_gcm37	exon	75486134	75486215	0.00631267083089405	-	.	gene_id "ENSMUSG00000130336.1"; transcript_id "ENSMUSG00000130336.1_tx_33"; exon_id "chr4_75486134_75486215_-"; exonnum "6"; txlen "1003";
chr4	ENSEMBL_gcm37	exon	75486134	75486215	0.00631267083089405	-	.	gene_id "ENSMUSG00000130336.1"; transcript_id "ENSMUSG00000130336.1_tx_34"; exon_id "chr4_75486134_75486215_-"; exonnum "6"; txlen "926";
chr4	ENSEMBL_gcm37	exon	75486134	75486215	0.00631267083089405	-	.	gene_id "ENSMUSG00000130336.1"; transcript_id "ENSMUSG00000130336.1_tx_35"; exon_id "chr4_75486134_75486215_-"; exonnum "5"; txlen "873";
chr4	ENSEMBL_gcm37	exon	75486134	75486215	0.00631267083089405	-	.	gene_id "ENSMUSG00000130336.1"; transcript_id "ENSMUSG00000130336.1_tx_36"; exon_id "chr4_75486134_75486215_-"; exonnum "5"; txlen "796";
chr4	ENSEMBL_gcm37	exon	75486134	75486215	0.00505013666471524	-	.	gene_id "ENSMUSG00000130336.1"; transcript_id "ENSMUSG00000130336.1_tx_37"; exon_id "chr4_75486134_75486215_-"; exonnum "6"; txlen "1350";
chr4	ENSEMBL_gcm37	exon	75486134	75486215	0.00505013666471524	-	.	gene_id "ENSMUSG00000130336.1"; transcript_id "ENSMUSG00000130336.1_tx_38"; exon_id "chr4_75486134_75486215_-"; exonnum "7"; txlen "1480";
chr4	ENSEMBL_gcm37	exon	75486134	75486215	0.00505013666471524	-	.	gene_id "ENSMUSG00000130336.1"; transcript_id "ENSMUSG00000130336.1_tx_39"; exon_id "chr4_75486134_75486215_-"; exonnum "6"; txlen "1597";
chr4	ENSEMBL_gcm37	exon	75486134	75486215	0.00505013666471524	-	.	gene_id "ENSMUSG00000130336.1"; transcript_id "ENSMUSG00000130336.1_tx_40"; exon_id "chr4_75486134_75486215_-"; exonnum "7"; txlen "1194";
chr4	ENSEMBL_gcm37	exon	75486134	75486215	0.00505013666471524	-	.	gene_id "ENSMUSG00000130336.1"; transcript_id "ENSMUSG00000130336.1_tx_41"; exon_id "chr4_75486134_75486215_-"; exonnum "7"; txlen "1117";
chr4	ENSEMBL_gcm37	exon	75486134	75486215	0.00505013666471524	-	.	gene_id "ENSMUSG00000130336.1"; transcript_id "ENSMUSG00000130336.1_tx_42"; exon_id "chr4_75486134_75486215_-"; exonnum "6"; txlen "1064";
chr4	ENSEMBL_gcm37	exon	75486134	75486215	0.00505013666471524	-	.	gene_id "ENSMUSG00000130336.1"; transcript_id "ENSMUSG00000130336.1_tx_43"; exon_id "chr4_75486134_75486215_-"; exonnum "6"; txlen "987";
chr4	ENSEMBL_gcm37	exon	75486134	75486215	0.00420844722059603	-	.	gene_id "ENSMUSG00000130336.1"; transcript_id "ENSMUSG00000130336.1_tx_44"; exon_id "chr4_75486134_75486215_-"; exonnum "2"; txlen "949";
chr4	ENSEMBL_gcm37	exon	75486134	75486215	0.00420844722059603	-	.	gene_id "ENSMUSG00000130336.1"; transcript_id "ENSMUSG00000130336.1_tx_45"; exon_id "chr4_75486134_75486215_-"; exonnum "2"; txlen "864";
chr4	ENSEMBL_gcm37	exon	75486134	75486215	0.00420844722059603	-	.	gene_id "ENSMUSG00000130336.1"; transcript_id "ENSMUSG00000130336.1_tx_46"; exon_id "chr4_75486134_75486215_-"; exonnum "2"; txlen "1196";
chr4	ENSEMBL_gcm37	exon	75486134	75486215	0.00420844722059603	-	.	gene_id "ENSMUSG00000130336.1"; transcript_id "ENSMUSG00000130336.1_tx_47"; exon_id "chr4_75486134_75486215_-"; exonnum "6"; txlen "1351";
chr4	ENSEMBL_gcm37	exon	75486134	75486215	0.00420844722059603	-	.	gene_id "ENSMUSG00000130336.1"; transcript_id "ENSMUSG00000130336.1_tx_48"; exon_id "chr4_75486134_75486215_-"; exonnum "5"; txlen "1221";
chr4	ENSEMBL_gcm37	exon	75486134	75486215	0.00420844722059603	-	.	gene_id "ENSMUSG00000130336.1"; transcript_id "ENSMUSG00000130336.1_tx_49"; exon_id "chr4_75486134_75486215_-"; exonnum "6"; txlen "1412";
chr4	ENSEMBL_gcm37	exon	75486134	75486215	0.00399802485956623	-	.	gene_id "ENSMUSG00000130336.1"; transcript_id "ENSMUSG00000130336.1_tx_50"; exon_id "chr4_75486134_75486215_-"; exonnum "2"; txlen "1057";
chr4	ENSEMBL_gcm37	exon	75486134	75486215	0.00399802485956623	-	.	gene_id "ENSMUSG00000130336.1"; transcript_id "ENSMUSG00000130336.1_tx_51"; exon_id "chr4_75486134_75486215_-"; exonnum "2"; txlen "1363";
chr4	ENSEMBL_gcm37	exon	75486134	75486215	0.00273549069338742	-	.	gene_id "ENSMUSG00000130336.1"; transcript_id "ENSMUSG00000130336.1_tx_52"; exon_id "chr4_75486134_75486215_-"; exonnum "7"; txlen "2319";
chr4	ENSEMBL_gcm37	exon	75486134	75486215	0.025461105684606	-	.	gene_id "ENSMUSG00000130336.1"; transcript_id "ENSMUSG00000130336.1_tx_8"; exon_id "chr4_75486134_75486215_-"; exonnum "2"; txlen "1134";
chr4	ENSEMBL_gcm37	exon	75486134	75486215	0.025461105684606	-	.	gene_id "ENSMUSG00000130336.1"; transcript_id "ENSMUSG00000130336.1_tx_9"; exon_id "chr4_75486134_75486215_-"; exonnum "2"; txlen "1049";
chr4	HAVANA	exon	75501799	75501917	0	-	.	gene_id "ENSMUSG00000130336.1"; transcript_id "ENSMUST00000299199.1"; gene_type "lncRNA"; gene_name "ENSMUSG00000130336"; transcript_type "lncRNA"; transcript_name "ENSMUST00000299199"; exon_number 1; exon_id "ENSMUSE00001591485.1"; level 2; tag "TAGENE";
chr4	HAVANA	exon	75501799	75501930	0	-	.	gene_id "ENSMUSG00000130336.1"; transcript_id "ENSMUST00000299201.1"; gene_type "lncRNA"; gene_name "ENSMUSG00000130336"; transcript_type "lncRNA"; transcript_name "ENSMUST00000299201"; exon_number 1; exon_id "ENSMUSE00001591479.1"; level 2; tag "TAGENE";
chr4	HAVANA	exon	75501799	75501936	0	-	.	gene_id "ENSMUSG00000130336.1"; transcript_id "ENSMUST00000299196.1"; gene_type "lncRNA"; gene_name "ENSMUSG00000130336"; transcript_type "lncRNA"; transcript_name "ENSMUST00000299196"; exon_number 1; exon_id "ENSMUSE00001591473.1"; level 2; tag "TAGENE";
chr4	HAVANA	exon	75501799	75501936	0	-	.	gene_id "ENSMUSG00000130336.1"; transcript_id "ENSMUST00000299200.1"; gene_type "lncRNA"; gene_name "ENSMUSG00000130336"; transcript_type "lncRNA"; transcript_name "ENSMUST00000299200"; exon_number 1; exon_id "ENSMUSE00001591473.1"; level 2; tag "TAGENE";
chr4	ENSEMBL_gcm37	exon	75501799	75501936	0.0189380124926821	-	.	gene_id "ENSMUSG00000130336.1"; transcript_id "ENSMUSG00000130336.1_tx_14"; exon_id "chr4_75501799_75501936_-"; exonnum "1"; txlen "856";
chr4	ENSEMBL_gcm37	exon	75501799	75501936	0.0178859006875331	-	.	gene_id "ENSMUSG00000130336.1"; transcript_id "ENSMUSG00000130336.1_tx_15"; exon_id "chr4_75501799_75501936_-"; exonnum "1"; txlen "601";
chr4	ENSEMBL_gcm37	exon	75501799	75501936	0.0178859006875331	-	.	gene_id "ENSMUSG00000130336.1"; transcript_id "ENSMUSG00000130336.1_tx_16"; exon_id "chr4_75501799_75501936_-"; exonnum "1"; txlen "516";
chr4	ENSEMBL_gcm37	exon	75501799	75501936	0.0151504099941457	-	.	gene_id "ENSMUSG00000130336.1"; transcript_id "ENSMUSG00000130336.1_tx_17"; exon_id "chr4_75501799_75501936_-"; exonnum "1"; txlen "524";
chr4	ENSEMBL_gcm37	exon	75501799	75501936	0.0122044969397285	-	.	gene_id "ENSMUSG00000130336.1"; transcript_id "ENSMUSG00000130336.1_tx_18"; exon_id "chr4_75501799_75501936_-"; exonnum "1"; txlen "1193";
chr4	ENSEMBL_gcm37	exon	75501799	75501936	0.0122044969397285	-	.	gene_id "ENSMUSG00000130336.1"; transcript_id "ENSMUSG00000130336.1_tx_19"; exon_id "chr4_75501799_75501936_-"; exonnum "1"; txlen "907";
chr4	ENSEMBL_gcm37	exon	75501799	75501936	0.0122044969397285	-	.	gene_id "ENSMUSG00000130336.1"; transcript_id "ENSMUSG00000130336.1_tx_20"; exon_id "chr4_75501799_75501936_-"; exonnum "1"; txlen "830";
chr4	ENSEMBL_gcm37	exon	75501799	75501936	0.0122044969397285	-	.	gene_id "ENSMUSG00000130336.1"; transcript_id "ENSMUSG00000130336.1_tx_21"; exon_id "chr4_75501799_75501936_-"; exonnum "1"; txlen "1440";
chr4	ENSEMBL_gcm37	exon	75501799	75501936	0.00420844722059603	-	.	gene_id "ENSMUSG00000130336.1"; transcript_id "ENSMUSG00000130336.1_tx_44"; exon_id "chr4_75501799_75501936_-"; exonnum "1"; txlen "949";
chr4	ENSEMBL_gcm37	exon	75501799	75501936	0.00420844722059603	-	.	gene_id "ENSMUSG00000130336.1"; transcript_id "ENSMUSG00000130336.1_tx_45"; exon_id "chr4_75501799_75501936_-"; exonnum "1"; txlen "864";
chr4	ENSEMBL_gcm37	exon	75501799	75501936	0.00420844722059603	-	.	gene_id "ENSMUSG00000130336.1"; transcript_id "ENSMUSG00000130336.1_tx_46"; exon_id "chr4_75501799_75501936_-"; exonnum "1"; txlen "1196";
chr4	ENSEMBL_gcm37	exon	75501799	75501936	0.00399802485956623	-	.	gene_id "ENSMUSG00000130336.1"; transcript_id "ENSMUSG00000130336.1_tx_50"; exon_id "chr4_75501799_75501936_-"; exonnum "1"; txlen "1057";
chr4	ENSEMBL_gcm37	exon	75501799	75501936	0.00399802485956623	-	.	gene_id "ENSMUSG00000130336.1"; transcript_id "ENSMUSG00000130336.1_tx_51"; exon_id "chr4_75501799_75501936_-"; exonnum "1"; txlen "1363";
chr4	ENSEMBL_gcm37	exon	75501799	75501936	0.025461105684606	-	.	gene_id "ENSMUSG00000130336.1"; transcript_id "ENSMUSG00000130336.1_tx_8"; exon_id "chr4_75501799_75501936_-"; exonnum "1"; txlen "1134";
chr4	ENSEMBL_gcm37	exon	75501799	75501936	0.025461105684606	-	.	gene_id "ENSMUSG00000130336.1"; transcript_id "ENSMUSG00000130336.1_tx_9"; exon_id "chr4_75501799_75501936_-"; exonnum "1"; txlen "1049";
chr4	HAVANA	exon	75501799	75501942	0	-	.	gene_id "ENSMUSG00000130336.1"; transcript_id "ENSMUST00000299193.1"; gene_type "lncRNA"; gene_name "ENSMUSG00000130336"; transcript_type "lncRNA"; transcript_name "ENSMUST00000299193"; exon_number 1; exon_id "ENSMUSE00001591483.1"; level 2; tag "basic"; tag "TAGENE";
chr4	HAVANA	exon	75501799	75501942	0	-	.	gene_id "ENSMUSG00000130336.1"; transcript_id "ENSMUST00000299198.1"; gene_type "lncRNA"; gene_name "ENSMUSG00000130336"; transcript_type "lncRNA"; transcript_name "ENSMUST00000299198"; exon_number 1; exon_id "ENSMUSE00001591483.1"; level 2; tag "TAGENE";
chr4	HAVANA	exon	75501799	75501968	0	-	.	gene_id "ENSMUSG00000130336.1"; transcript_id "ENSMUST00000299192.1"; gene_type "lncRNA"; gene_name "ENSMUSG00000130336"; transcript_type "lncRNA"; transcript_name "ENSMUST00000299192"; exon_number 1; exon_id "ENSMUSE00001591498.1"; level 2; tag "TAGENE";
chr4	HAVANA	exon	75501799	75501968	0	-	.	gene_id "ENSMUSG00000130336.1"; transcript_id "ENSMUST00000299194.1"; gene_type "lncRNA"; gene_name "ENSMUSG00000130336"; transcript_type "lncRNA"; transcript_name "ENSMUST00000299194"; exon_number 1; exon_id "ENSMUSE00001591498.1"; level 2; tag "TAGENE";
chr4	HAVANA	exon	75501799	75501968	0	-	.	gene_id "ENSMUSG00000130336.1"; transcript_id "ENSMUST00000299195.1"; gene_type "lncRNA"; gene_name "ENSMUSG00000130336"; transcript_type "lncRNA"; transcript_name "ENSMUST00000299195"; exon_number 1; exon_id "ENSMUSE00001591498.1"; level 2; tag "TAGENE";
chr4	HAVANA	exon	75501799	75501968	0	-	.	gene_id "ENSMUSG00000130336.1"; transcript_id "ENSMUST00000299197.1"; gene_type "lncRNA"; gene_name "ENSMUSG00000130336"; transcript_type "lncRNA"; transcript_name "ENSMUST00000299197"; exon_number 1; exon_id "ENSMUSE00001591498.1"; level 2; tag "basic"; tag "TAGENE";
chr4	HAVANA	exon	75506879	75506920	0	-	.	gene_id "ENSMUSG00000130336.1"; transcript_id "ENSMUST00000299189.1"; gene_type "lncRNA"; gene_name "ENSMUSG00000130336"; transcript_type "lncRNA"; transcript_name "ENSMUST00000299189"; exon_number 1; exon_id "ENSMUSE00001591496.1"; level 2; tag "Ensembl_canonical"; tag "GENCODE_Primary"; tag "TAGENE";
chr4	HAVANA	exon	75506879	75506933	0	-	.	gene_id "ENSMUSG00000130336.1"; transcript_id "ENSMUST00000299190.1"; gene_type "lncRNA"; gene_name "ENSMUSG00000130336"; transcript_type "lncRNA"; transcript_name "ENSMUST00000299190"; exon_number 1; exon_id "ENSMUSE00001591492.1"; level 2; tag "TAGENE";
chr4	HAVANA	exon	75506879	75507004	0	-	.	gene_id "ENSMUSG00000130336.1"; transcript_id "ENSMUST00000299191.1"; gene_type "lncRNA"; gene_name "ENSMUSG00000130336"; transcript_type "lncRNA"; transcript_name "ENSMUST00000299191"; exon_number 1; exon_id "ENSMUSE00001591481.1"; level 2; tag "TAGENE";
chr4	sragcm37_mid	exon	75506879	75507008	0.0215949993864335	-	.	gene_id "ENSMUSG00000130336.1"; transcript_id "ENSMUSG00000130336.1_tx_10"; exon_id "chr4_75506879_75507008_-"; exonnum "1"; txlen "565";
chr4	sragcm37_mid	exon	75506879	75507008	0.0117075037146792	-	.	gene_id "ENSMUSG00000130336.1"; transcript_id "ENSMUSG00000130336.1_tx_22"; exon_id "chr4_75506879_75507008_-"; exonnum "1"; txlen "509";
chr4	sragcm37_mid	exon	75506879	75507008	0.00866641664705095	-	.	gene_id "ENSMUSG00000130336.1"; transcript_id "ENSMUSG00000130336.1_tx_24"; exon_id "chr4_75506879_75507008_-"; exonnum "1"; txlen "594";
chr4	sragcm37_mid	exon	75506879	75507008	0.00631267083089405	-	.	gene_id "ENSMUSG00000130336.1"; transcript_id "ENSMUSG00000130336.1_tx_28"; exon_id "chr4_75506879_75507008_-"; exonnum "5"; txlen "1289";
chr4	sragcm37_mid	exon	75506879	75507008	0.00631267083089405	-	.	gene_id "ENSMUSG00000130336.1"; transcript_id "ENSMUSG00000130336.1_tx_30"; exon_id "chr4_75506879_75507008_-"; exonnum "5"; txlen "1204";
chr4	sragcm37_mid	exon	75506879	75507008	0.00631267083089405	-	.	gene_id "ENSMUSG00000130336.1"; transcript_id "ENSMUSG00000130336.1_tx_32"; exon_id "chr4_75506879_75507008_-"; exonnum "5"; txlen "1536";
chr4	sragcm37_mid	exon	75506879	75507008	0.00631267083089405	-	.	gene_id "ENSMUSG00000130336.1"; transcript_id "ENSMUSG00000130336.1_tx_33"; exon_id "chr4_75506879_75507008_-"; exonnum "5"; txlen "1003";
chr4	sragcm37_mid	exon	75506879	75507008	0.00631267083089405	-	.	gene_id "ENSMUSG00000130336.1"; transcript_id "ENSMUSG00000130336.1_tx_34"; exon_id "chr4_75506879_75507008_-"; exonnum "5"; txlen "926";
chr4	sragcm37_mid	exon	75506879	75507008	0.00505013666471524	-	.	gene_id "ENSMUSG00000130336.1"; transcript_id "ENSMUSG00000130336.1_tx_38"; exon_id "chr4_75506879_75507008_-"; exonnum "6"; txlen "1480";
chr4	sragcm37_mid	exon	75506879	75507008	0.00505013666471524	-	.	gene_id "ENSMUSG00000130336.1"; transcript_id "ENSMUSG00000130336.1_tx_40"; exon_id "chr4_75506879_75507008_-"; exonnum "6"; txlen "1194";
chr4	sragcm37_mid	exon	75506879	75507008	0.00505013666471524	-	.	gene_id "ENSMUSG00000130336.1"; transcript_id "ENSMUSG00000130336.1_tx_41"; exon_id "chr4_75506879_75507008_-"; exonnum "6"; txlen "1117";
chr4	sragcm37_mid	exon	75506879	75507008	0.00420844722059603	-	.	gene_id "ENSMUSG00000130336.1"; transcript_id "ENSMUSG00000130336.1_tx_47"; exon_id "chr4_75506879_75507008_-"; exonnum "5"; txlen "1351";
chr4	sragcm37_mid	exon	75506879	75507008	0.00273549069338742	-	.	gene_id "ENSMUSG00000130336.1"; transcript_id "ENSMUSG00000130336.1_tx_52"; exon_id "chr4_75506879_75507008_-"; exonnum "6"; txlen "2319";
chr4	sragcm37_mid	exon	75509997	75510112	0.00631267083089405	-	.	gene_id "ENSMUSG00000130336.1"; transcript_id "ENSMUSG00000130336.1_tx_27"; exon_id "chr4_75509997_75510112_-"; exonnum "4"; txlen "1159";
chr4	sragcm37_mid	exon	75509997	75510112	0.00631267083089405	-	.	gene_id "ENSMUSG00000130336.1"; transcript_id "ENSMUSG00000130336.1_tx_28"; exon_id "chr4_75509997_75510112_-"; exonnum "4"; txlen "1289";
chr4	sragcm37_mid	exon	75509997	75510112	0.00631267083089405	-	.	gene_id "ENSMUSG00000130336.1"; transcript_id "ENSMUSG00000130336.1_tx_29"; exon_id "chr4_75509997_75510112_-"; exonnum "4"; txlen "1074";
chr4	sragcm37_mid	exon	75509997	75510112	0.00631267083089405	-	.	gene_id "ENSMUSG00000130336.1"; transcript_id "ENSMUSG00000130336.1_tx_30"; exon_id "chr4_75509997_75510112_-"; exonnum "4"; txlen "1204";
chr4	sragcm37_mid	exon	75509997	75510112	0.00631267083089405	-	.	gene_id "ENSMUSG00000130336.1"; transcript_id "ENSMUSG00000130336.1_tx_31"; exon_id "chr4_75509997_75510112_-"; exonnum "4"; txlen "1406";
chr4	sragcm37_mid	exon	75509997	75510112	0.00631267083089405	-	.	gene_id "ENSMUSG00000130336.1"; transcript_id "ENSMUSG00000130336.1_tx_32"; exon_id "chr4_75509997_75510112_-"; exonnum "4"; txlen "1536";
chr4	sragcm37_mid	exon	75509997	75510112	0.00631267083089405	-	.	gene_id "ENSMUSG00000130336.1"; transcript_id "ENSMUSG00000130336.1_tx_33"; exon_id "chr4_75509997_75510112_-"; exonnum "4"; txlen "1003";
chr4	sragcm37_mid	exon	75509997	75510112	0.00631267083089405	-	.	gene_id "ENSMUSG00000130336.1"; transcript_id "ENSMUSG00000130336.1_tx_34"; exon_id "chr4_75509997_75510112_-"; exonnum "4"; txlen "926";
chr4	sragcm37_mid	exon	75509997	75510112	0.00631267083089405	-	.	gene_id "ENSMUSG00000130336.1"; transcript_id "ENSMUSG00000130336.1_tx_35"; exon_id "chr4_75509997_75510112_-"; exonnum "4"; txlen "873";
chr4	sragcm37_mid	exon	75509997	75510112	0.00631267083089405	-	.	gene_id "ENSMUSG00000130336.1"; transcript_id "ENSMUSG00000130336.1_tx_36"; exon_id "chr4_75509997_75510112_-"; exonnum "4"; txlen "796";
chr4	sragcm37_mid	exon	75509997	75510112	0.00505013666471524	-	.	gene_id "ENSMUSG00000130336.1"; transcript_id "ENSMUSG00000130336.1_tx_37"; exon_id "chr4_75509997_75510112_-"; exonnum "5"; txlen "1350";
chr4	sragcm37_mid	exon	75509997	75510112	0.00505013666471524	-	.	gene_id "ENSMUSG00000130336.1"; transcript_id "ENSMUSG00000130336.1_tx_38"; exon_id "chr4_75509997_75510112_-"; exonnum "5"; txlen "1480";
chr4	sragcm37_mid	exon	75509997	75510112	0.00505013666471524	-	.	gene_id "ENSMUSG00000130336.1"; transcript_id "ENSMUSG00000130336.1_tx_39"; exon_id "chr4_75509997_75510112_-"; exonnum "5"; txlen "1597";
chr4	sragcm37_mid	exon	75509997	75510112	0.00505013666471524	-	.	gene_id "ENSMUSG00000130336.1"; transcript_id "ENSMUSG00000130336.1_tx_40"; exon_id "chr4_75509997_75510112_-"; exonnum "5"; txlen "1194";
chr4	sragcm37_mid	exon	75509997	75510112	0.00505013666471524	-	.	gene_id "ENSMUSG00000130336.1"; transcript_id "ENSMUSG00000130336.1_tx_41"; exon_id "chr4_75509997_75510112_-"; exonnum "5"; txlen "1117";
chr4	sragcm37_mid	exon	75509997	75510112	0.00505013666471524	-	.	gene_id "ENSMUSG00000130336.1"; transcript_id "ENSMUSG00000130336.1_tx_42"; exon_id "chr4_75509997_75510112_-"; exonnum "5"; txlen "1064";
chr4	sragcm37_mid	exon	75509997	75510112	0.00505013666471524	-	.	gene_id "ENSMUSG00000130336.1"; transcript_id "ENSMUSG00000130336.1_tx_43"; exon_id "chr4_75509997_75510112_-"; exonnum "5"; txlen "987";
chr4	sragcm37_mid	exon	75509997	75510112	0.00420844722059603	-	.	gene_id "ENSMUSG00000130336.1"; transcript_id "ENSMUSG00000130336.1_tx_47"; exon_id "chr4_75509997_75510112_-"; exonnum "4"; txlen "1351";
chr4	sragcm37_mid	exon	75509997	75510112	0.00420844722059603	-	.	gene_id "ENSMUSG00000130336.1"; transcript_id "ENSMUSG00000130336.1_tx_48"; exon_id "chr4_75509997_75510112_-"; exonnum "4"; txlen "1221";
chr4	sragcm37_mid	exon	75509997	75510112	0.00420844722059603	-	.	gene_id "ENSMUSG00000130336.1"; transcript_id "ENSMUSG00000130336.1_tx_49"; exon_id "chr4_75509997_75510112_-"; exonnum "5"; txlen "1412";
chr4	sragcm37_mid	exon	75509997	75510112	0.00273549069338742	-	.	gene_id "ENSMUSG00000130336.1"; transcript_id "ENSMUSG00000130336.1_tx_52"; exon_id "chr4_75509997_75510112_-"; exonnum "5"; txlen "2319";
chr4	sragcm37_mid	exon	75510406	75510533	0.00631267083089405	-	.	gene_id "ENSMUSG00000130336.1"; transcript_id "ENSMUSG00000130336.1_tx_27"; exon_id "chr4_75510406_75510533_-"; exonnum "3"; txlen "1159";
chr4	sragcm37_mid	exon	75510406	75510533	0.00631267083089405	-	.	gene_id "ENSMUSG00000130336.1"; transcript_id "ENSMUSG00000130336.1_tx_28"; exon_id "chr4_75510406_75510533_-"; exonnum "3"; txlen "1289";
chr4	sragcm37_mid	exon	75510406	75510533	0.00631267083089405	-	.	gene_id "ENSMUSG00000130336.1"; transcript_id "ENSMUSG00000130336.1_tx_29"; exon_id "chr4_75510406_75510533_-"; exonnum "3"; txlen "1074";
chr4	sragcm37_mid	exon	75510406	75510533	0.00631267083089405	-	.	gene_id "ENSMUSG00000130336.1"; transcript_id "ENSMUSG00000130336.1_tx_30"; exon_id "chr4_75510406_75510533_-"; exonnum "3"; txlen "1204";
chr4	sragcm37_mid	exon	75510406	75510533	0.00631267083089405	-	.	gene_id "ENSMUSG00000130336.1"; transcript_id "ENSMUSG00000130336.1_tx_31"; exon_id "chr4_75510406_75510533_-"; exonnum "3"; txlen "1406";
chr4	sragcm37_mid	exon	75510406	75510533	0.00631267083089405	-	.	gene_id "ENSMUSG00000130336.1"; transcript_id "ENSMUSG00000130336.1_tx_32"; exon_id "chr4_75510406_75510533_-"; exonnum "3"; txlen "1536";
chr4	sragcm37_mid	exon	75510406	75510533	0.00631267083089405	-	.	gene_id "ENSMUSG00000130336.1"; transcript_id "ENSMUSG00000130336.1_tx_33"; exon_id "chr4_75510406_75510533_-"; exonnum "3"; txlen "1003";
chr4	sragcm37_mid	exon	75510406	75510533	0.00631267083089405	-	.	gene_id "ENSMUSG00000130336.1"; transcript_id "ENSMUSG00000130336.1_tx_34"; exon_id "chr4_75510406_75510533_-"; exonnum "3"; txlen "926";
chr4	sragcm37_mid	exon	75510406	75510533	0.00631267083089405	-	.	gene_id "ENSMUSG00000130336.1"; transcript_id "ENSMUSG00000130336.1_tx_35"; exon_id "chr4_75510406_75510533_-"; exonnum "3"; txlen "873";
chr4	sragcm37_mid	exon	75510406	75510533	0.00631267083089405	-	.	gene_id "ENSMUSG00000130336.1"; transcript_id "ENSMUSG00000130336.1_tx_36"; exon_id "chr4_75510406_75510533_-"; exonnum "3"; txlen "796";
chr4	sragcm37_mid	exon	75510406	75510533	0.00505013666471524	-	.	gene_id "ENSMUSG00000130336.1"; transcript_id "ENSMUSG00000130336.1_tx_37"; exon_id "chr4_75510406_75510533_-"; exonnum "4"; txlen "1350";
chr4	sragcm37_mid	exon	75510406	75510533	0.00505013666471524	-	.	gene_id "ENSMUSG00000130336.1"; transcript_id "ENSMUSG00000130336.1_tx_38"; exon_id "chr4_75510406_75510533_-"; exonnum "4"; txlen "1480";
chr4	sragcm37_mid	exon	75510406	75510533	0.00505013666471524	-	.	gene_id "ENSMUSG00000130336.1"; transcript_id "ENSMUSG00000130336.1_tx_39"; exon_id "chr4_75510406_75510533_-"; exonnum "4"; txlen "1597";
chr4	sragcm37_mid	exon	75510406	75510533	0.00505013666471524	-	.	gene_id "ENSMUSG00000130336.1"; transcript_id "ENSMUSG00000130336.1_tx_40"; exon_id "chr4_75510406_75510533_-"; exonnum "4"; txlen "1194";
chr4	sragcm37_mid	exon	75510406	75510533	0.00505013666471524	-	.	gene_id "ENSMUSG00000130336.1"; transcript_id "ENSMUSG00000130336.1_tx_41"; exon_id "chr4_75510406_75510533_-"; exonnum "4"; txlen "1117";
chr4	sragcm37_mid	exon	75510406	75510533	0.00505013666471524	-	.	gene_id "ENSMUSG00000130336.1"; transcript_id "ENSMUSG00000130336.1_tx_42"; exon_id "chr4_75510406_75510533_-"; exonnum "4"; txlen "1064";
chr4	sragcm37_mid	exon	75510406	75510533	0.00505013666471524	-	.	gene_id "ENSMUSG00000130336.1"; transcript_id "ENSMUSG00000130336.1_tx_43"; exon_id "chr4_75510406_75510533_-"; exonnum "4"; txlen "987";
chr4	sragcm37_mid	exon	75510406	75510533	0.00420844722059603	-	.	gene_id "ENSMUSG00000130336.1"; transcript_id "ENSMUSG00000130336.1_tx_47"; exon_id "chr4_75510406_75510533_-"; exonnum "3"; txlen "1351";
chr4	sragcm37_mid	exon	75510406	75510533	0.00420844722059603	-	.	gene_id "ENSMUSG00000130336.1"; transcript_id "ENSMUSG00000130336.1_tx_48"; exon_id "chr4_75510406_75510533_-"; exonnum "3"; txlen "1221";
chr4	sragcm37_mid	exon	75510406	75510533	0.00420844722059603	-	.	gene_id "ENSMUSG00000130336.1"; transcript_id "ENSMUSG00000130336.1_tx_49"; exon_id "chr4_75510406_75510533_-"; exonnum "4"; txlen "1412";
chr4	sragcm37_mid	exon	75510406	75510533	0.00273549069338742	-	.	gene_id "ENSMUSG00000130336.1"; transcript_id "ENSMUSG00000130336.1_tx_52"; exon_id "chr4_75510406_75510533_-"; exonnum "4"; txlen "2319";
chr4	sragcm37_mid	exon	75511028	75511218	0.00505013666471524	-	.	gene_id "ENSMUSG00000130336.1"; transcript_id "ENSMUSG00000130336.1_tx_37"; exon_id "chr4_75511028_75511218_-"; exonnum "3"; txlen "1350";
chr4	sragcm37_mid	exon	75511028	75511218	0.00505013666471524	-	.	gene_id "ENSMUSG00000130336.1"; transcript_id "ENSMUSG00000130336.1_tx_38"; exon_id "chr4_75511028_75511218_-"; exonnum "3"; txlen "1480";
chr4	sragcm37_mid	exon	75511028	75511218	0.00505013666471524	-	.	gene_id "ENSMUSG00000130336.1"; transcript_id "ENSMUSG00000130336.1_tx_39"; exon_id "chr4_75511028_75511218_-"; exonnum "3"; txlen "1597";
chr4	sragcm37_mid	exon	75511028	75511218	0.00505013666471524	-	.	gene_id "ENSMUSG00000130336.1"; transcript_id "ENSMUSG00000130336.1_tx_40"; exon_id "chr4_75511028_75511218_-"; exonnum "3"; txlen "1194";
chr4	sragcm37_mid	exon	75511028	75511218	0.00505013666471524	-	.	gene_id "ENSMUSG00000130336.1"; transcript_id "ENSMUSG00000130336.1_tx_41"; exon_id "chr4_75511028_75511218_-"; exonnum "3"; txlen "1117";
chr4	sragcm37_mid	exon	75511028	75511218	0.00505013666471524	-	.	gene_id "ENSMUSG00000130336.1"; transcript_id "ENSMUSG00000130336.1_tx_42"; exon_id "chr4_75511028_75511218_-"; exonnum "3"; txlen "1064";
chr4	sragcm37_mid	exon	75511028	75511218	0.00505013666471524	-	.	gene_id "ENSMUSG00000130336.1"; transcript_id "ENSMUSG00000130336.1_tx_43"; exon_id "chr4_75511028_75511218_-"; exonnum "3"; txlen "987";
chr4	sragcm37_mid	exon	75511028	75511218	0.00420844722059603	-	.	gene_id "ENSMUSG00000130336.1"; transcript_id "ENSMUSG00000130336.1_tx_49"; exon_id "chr4_75511028_75511218_-"; exonnum "3"; txlen "1412";
chr4	sragcm37_mid	exon	75511028	75511218	0.00273549069338742	-	.	gene_id "ENSMUSG00000130336.1"; transcript_id "ENSMUSG00000130336.1_tx_52"; exon_id "chr4_75511028_75511218_-"; exonnum "3"; txlen "2319";
chr4	sragcm37_mid	exon	75511772	75511844	0.00631267083089405	-	.	gene_id "ENSMUSG00000130336.1"; transcript_id "ENSMUSG00000130336.1_tx_27"; exon_id "chr4_75511772_75511844_-"; exonnum "2"; txlen "1159";
chr4	sragcm37_mid	exon	75511772	75511844	0.00631267083089405	-	.	gene_id "ENSMUSG00000130336.1"; transcript_id "ENSMUSG00000130336.1_tx_28"; exon_id "chr4_75511772_75511844_-"; exonnum "2"; txlen "1289";
chr4	sragcm37_mid	exon	75511772	75511844	0.00631267083089405	-	.	gene_id "ENSMUSG00000130336.1"; transcript_id "ENSMUSG00000130336.1_tx_29"; exon_id "chr4_75511772_75511844_-"; exonnum "2"; txlen "1074";
chr4	sragcm37_mid	exon	75511772	75511844	0.00631267083089405	-	.	gene_id "ENSMUSG00000130336.1"; transcript_id "ENSMUSG00000130336.1_tx_30"; exon_id "chr4_75511772_75511844_-"; exonnum "2"; txlen "1204";
chr4	sragcm37_mid	exon	75511772	75511844	0.00631267083089405	-	.	gene_id "ENSMUSG00000130336.1"; transcript_id "ENSMUSG00000130336.1_tx_31"; exon_id "chr4_75511772_75511844_-"; exonnum "2"; txlen "1406";
chr4	sragcm37_mid	exon	75511772	75511844	0.00631267083089405	-	.	gene_id "ENSMUSG00000130336.1"; transcript_id "ENSMUSG00000130336.1_tx_32"; exon_id "chr4_75511772_75511844_-"; exonnum "2"; txlen "1536";
chr4	sragcm37_mid	exon	75511772	75511844	0.00631267083089405	-	.	gene_id "ENSMUSG00000130336.1"; transcript_id "ENSMUSG00000130336.1_tx_33"; exon_id "chr4_75511772_75511844_-"; exonnum "2"; txlen "1003";
chr4	sragcm37_mid	exon	75511772	75511844	0.00631267083089405	-	.	gene_id "ENSMUSG00000130336.1"; transcript_id "ENSMUSG00000130336.1_tx_34"; exon_id "chr4_75511772_75511844_-"; exonnum "2"; txlen "926";
chr4	sragcm37_mid	exon	75511772	75511844	0.00631267083089405	-	.	gene_id "ENSMUSG00000130336.1"; transcript_id "ENSMUSG00000130336.1_tx_35"; exon_id "chr4_75511772_75511844_-"; exonnum "2"; txlen "873";
chr4	sragcm37_mid	exon	75511772	75511844	0.00631267083089405	-	.	gene_id "ENSMUSG00000130336.1"; transcript_id "ENSMUSG00000130336.1_tx_36"; exon_id "chr4_75511772_75511844_-"; exonnum "2"; txlen "796";
chr4	sragcm37_mid	exon	75511772	75511844	0.00505013666471524	-	.	gene_id "ENSMUSG00000130336.1"; transcript_id "ENSMUSG00000130336.1_tx_37"; exon_id "chr4_75511772_75511844_-"; exonnum "2"; txlen "1350";
chr4	sragcm37_mid	exon	75511772	75511844	0.00505013666471524	-	.	gene_id "ENSMUSG00000130336.1"; transcript_id "ENSMUSG00000130336.1_tx_38"; exon_id "chr4_75511772_75511844_-"; exonnum "2"; txlen "1480";
chr4	sragcm37_mid	exon	75511772	75511844	0.00505013666471524	-	.	gene_id "ENSMUSG00000130336.1"; transcript_id "ENSMUSG00000130336.1_tx_39"; exon_id "chr4_75511772_75511844_-"; exonnum "2"; txlen "1597";
chr4	sragcm37_mid	exon	75511772	75511844	0.00505013666471524	-	.	gene_id "ENSMUSG00000130336.1"; transcript_id "ENSMUSG00000130336.1_tx_40"; exon_id "chr4_75511772_75511844_-"; exonnum "2"; txlen "1194";
chr4	sragcm37_mid	exon	75511772	75511844	0.00505013666471524	-	.	gene_id "ENSMUSG00000130336.1"; transcript_id "ENSMUSG00000130336.1_tx_41"; exon_id "chr4_75511772_75511844_-"; exonnum "2"; txlen "1117";
chr4	sragcm37_mid	exon	75511772	75511844	0.00505013666471524	-	.	gene_id "ENSMUSG00000130336.1"; transcript_id "ENSMUSG00000130336.1_tx_42"; exon_id "chr4_75511772_75511844_-"; exonnum "2"; txlen "1064";
chr4	sragcm37_mid	exon	75511772	75511844	0.00505013666471524	-	.	gene_id "ENSMUSG00000130336.1"; transcript_id "ENSMUSG00000130336.1_tx_43"; exon_id "chr4_75511772_75511844_-"; exonnum "2"; txlen "987";
chr4	sragcm37_mid	exon	75511772	75511844	0.00420844722059603	-	.	gene_id "ENSMUSG00000130336.1"; transcript_id "ENSMUSG00000130336.1_tx_47"; exon_id "chr4_75511772_75511844_-"; exonnum "2"; txlen "1351";
chr4	sragcm37_mid	exon	75511772	75511844	0.00420844722059603	-	.	gene_id "ENSMUSG00000130336.1"; transcript_id "ENSMUSG00000130336.1_tx_48"; exon_id "chr4_75511772_75511844_-"; exonnum "2"; txlen "1221";
chr4	sragcm37_mid	exon	75511772	75511844	0.00420844722059603	-	.	gene_id "ENSMUSG00000130336.1"; transcript_id "ENSMUSG00000130336.1_tx_49"; exon_id "chr4_75511772_75511844_-"; exonnum "2"; txlen "1412";
chr4	sragcm37_mid	exon	75511772	75511844	0.00273549069338742	-	.	gene_id "ENSMUSG00000130336.1"; transcript_id "ENSMUSG00000130336.1_tx_52"; exon_id "chr4_75511772_75511844_-"; exonnum "2"; txlen "2319";
chr4	sragcm37_mid	exon	75515082	75515174	0.00631267083089405	-	.	gene_id "ENSMUSG00000130336.1"; transcript_id "ENSMUSG00000130336.1_tx_27"; exon_id "chr4_75515082_75515174_-"; exonnum "1"; txlen "1159";
chr4	sragcm37_mid	exon	75515082	75515174	0.00631267083089405	-	.	gene_id "ENSMUSG00000130336.1"; transcript_id "ENSMUSG00000130336.1_tx_28"; exon_id "chr4_75515082_75515174_-"; exonnum "1"; txlen "1289";
chr4	sragcm37_mid	exon	75515082	75515174	0.00631267083089405	-	.	gene_id "ENSMUSG00000130336.1"; transcript_id "ENSMUSG00000130336.1_tx_29"; exon_id "chr4_75515082_75515174_-"; exonnum "1"; txlen "1074";
chr4	sragcm37_mid	exon	75515082	75515174	0.00631267083089405	-	.	gene_id "ENSMUSG00000130336.1"; transcript_id "ENSMUSG00000130336.1_tx_30"; exon_id "chr4_75515082_75515174_-"; exonnum "1"; txlen "1204";
chr4	sragcm37_mid	exon	75515082	75515174	0.00631267083089405	-	.	gene_id "ENSMUSG00000130336.1"; transcript_id "ENSMUSG00000130336.1_tx_31"; exon_id "chr4_75515082_75515174_-"; exonnum "1"; txlen "1406";
chr4	sragcm37_mid	exon	75515082	75515174	0.00631267083089405	-	.	gene_id "ENSMUSG00000130336.1"; transcript_id "ENSMUSG00000130336.1_tx_32"; exon_id "chr4_75515082_75515174_-"; exonnum "1"; txlen "1536";
chr4	sragcm37_mid	exon	75515082	75515174	0.00631267083089405	-	.	gene_id "ENSMUSG00000130336.1"; transcript_id "ENSMUSG00000130336.1_tx_33"; exon_id "chr4_75515082_75515174_-"; exonnum "1"; txlen "1003";
chr4	sragcm37_mid	exon	75515082	75515174	0.00631267083089405	-	.	gene_id "ENSMUSG00000130336.1"; transcript_id "ENSMUSG00000130336.1_tx_34"; exon_id "chr4_75515082_75515174_-"; exonnum "1"; txlen "926";
chr4	sragcm37_mid	exon	75515082	75515174	0.00631267083089405	-	.	gene_id "ENSMUSG00000130336.1"; transcript_id "ENSMUSG00000130336.1_tx_35"; exon_id "chr4_75515082_75515174_-"; exonnum "1"; txlen "873";
chr4	sragcm37_mid	exon	75515082	75515174	0.00631267083089405	-	.	gene_id "ENSMUSG00000130336.1"; transcript_id "ENSMUSG00000130336.1_tx_36"; exon_id "chr4_75515082_75515174_-"; exonnum "1"; txlen "796";
chr4	sragcm37_mid	exon	75515082	75515174	0.00505013666471524	-	.	gene_id "ENSMUSG00000130336.1"; transcript_id "ENSMUSG00000130336.1_tx_37"; exon_id "chr4_75515082_75515174_-"; exonnum "1"; txlen "1350";
chr4	sragcm37_mid	exon	75515082	75515174	0.00505013666471524	-	.	gene_id "ENSMUSG00000130336.1"; transcript_id "ENSMUSG00000130336.1_tx_38"; exon_id "chr4_75515082_75515174_-"; exonnum "1"; txlen "1480";
chr4	sragcm37_mid	exon	75515082	75515174	0.00505013666471524	-	.	gene_id "ENSMUSG00000130336.1"; transcript_id "ENSMUSG00000130336.1_tx_39"; exon_id "chr4_75515082_75515174_-"; exonnum "1"; txlen "1597";
chr4	sragcm37_mid	exon	75515082	75515174	0.00505013666471524	-	.	gene_id "ENSMUSG00000130336.1"; transcript_id "ENSMUSG00000130336.1_tx_40"; exon_id "chr4_75515082_75515174_-"; exonnum "1"; txlen "1194";
chr4	sragcm37_mid	exon	75515082	75515174	0.00505013666471524	-	.	gene_id "ENSMUSG00000130336.1"; transcript_id "ENSMUSG00000130336.1_tx_41"; exon_id "chr4_75515082_75515174_-"; exonnum "1"; txlen "1117";
chr4	sragcm37_mid	exon	75515082	75515174	0.00505013666471524	-	.	gene_id "ENSMUSG00000130336.1"; transcript_id "ENSMUSG00000130336.1_tx_42"; exon_id "chr4_75515082_75515174_-"; exonnum "1"; txlen "1064";
chr4	sragcm37_mid	exon	75515082	75515174	0.00505013666471524	-	.	gene_id "ENSMUSG00000130336.1"; transcript_id "ENSMUSG00000130336.1_tx_43"; exon_id "chr4_75515082_75515174_-"; exonnum "1"; txlen "987";
chr4	sragcm37_mid	exon	75515082	75515174	0.00420844722059603	-	.	gene_id "ENSMUSG00000130336.1"; transcript_id "ENSMUSG00000130336.1_tx_47"; exon_id "chr4_75515082_75515174_-"; exonnum "1"; txlen "1351";
chr4	sragcm37_mid	exon	75515082	75515174	0.00420844722059603	-	.	gene_id "ENSMUSG00000130336.1"; transcript_id "ENSMUSG00000130336.1_tx_48"; exon_id "chr4_75515082_75515174_-"; exonnum "1"; txlen "1221";
chr4	sragcm37_mid	exon	75515082	75515174	0.00420844722059603	-	.	gene_id "ENSMUSG00000130336.1"; transcript_id "ENSMUSG00000130336.1_tx_49"; exon_id "chr4_75515082_75515174_-"; exonnum "1"; txlen "1412";
chr4	sragcm37_mid	exon	75515082	75515174	0.00273549069338742	-	.	gene_id "ENSMUSG00000130336.1"; transcript_id "ENSMUSG00000130336.1_tx_52"; exon_id "chr4_75515082_75515174_-"; exonnum "1"; txlen "2319";
chr4	HAVANA	exon	75515263	75515503	0	-	.	gene_id "ENSMUSG00000141809.1"; transcript_id "ENSMUST00000367334.1"; gene_type "lncRNA"; gene_name "ENSMUSG00000141809"; transcript_type "lncRNA"; transcript_name "ENSMUST00000367334"; exon_number 3; exon_id "ENSMUSE00001722833.1"; level 2; tag "basic"; tag "Ensembl_canonical"; tag "GENCODE_Primary"; tag "TAGENE";
chr4	HAVANA	gene	75515263	75519953	0	-	.	gene_id "ENSMUSG00000141809.1"; gene_type "lncRNA"; gene_name "ENSMUSG00000141809"; level 2;
chr4	HAVANA	transcript	75515263	75519953	0	-	.	gene_id "ENSMUSG00000141809.1"; transcript_id "ENSMUST00000367334.1"; gene_type "lncRNA"; gene_name "ENSMUSG00000141809"; transcript_type "lncRNA"; transcript_name "ENSMUST00000367334"; level 2; tag "basic"; tag "Ensembl_canonical"; tag "GENCODE_Primary"; tag "TAGENE";
chr4	HAVANA	exon	75517956	75518194	0	-	.	gene_id "ENSMUSG00000141809.1"; transcript_id "ENSMUST00000367334.1"; gene_type "lncRNA"; gene_name "ENSMUSG00000141809"; transcript_type "lncRNA"; transcript_name "ENSMUST00000367334"; exon_number 2; exon_id "ENSMUSE00001722835.1"; level 2; tag "basic"; tag "Ensembl_canonical"; tag "GENCODE_Primary"; tag "TAGENE";
chr4	HAVANA	exon	75519884	75519953	0	-	.	gene_id "ENSMUSG00000141809.1"; transcript_id "ENSMUST00000367334.1"; gene_type "lncRNA"; gene_name "ENSMUSG00000141809"; transcript_type "lncRNA"; transcript_name "ENSMUST00000367334"; exon_number 1; exon_id "ENSMUSE00001722834.1"; level 2; tag "basic"; tag "Ensembl_canonical"; tag "GENCODE_Primary"; tag "TAGENE";
chr4	HAVANA	exon	75734352	75734502	0	-	.	gene_id "ENSMUSG00000124770.1"; transcript_id "ENSMUST00000265813.1"; gene_type "lncRNA"; gene_name "ENSMUSG00000124770"; transcript_type "lncRNA"; transcript_name "ENSMUST00000265813"; exon_number 4; exon_id "ENSMUSE00001527701.1"; level 2; tag "basic"; tag "Ensembl_canonical"; tag "GENCODE_Primary"; tag "TAGENE";
chr4	HAVANA	gene	75734352	75786632	0	-	.	gene_id "ENSMUSG00000124770.1"; gene_type "lncRNA"; gene_name "ENSMUSG00000124770"; level 2;
chr4	HAVANA	transcript	75734352	75786632	0	-	.	gene_id "ENSMUSG00000124770.1"; transcript_id "ENSMUST00000265813.1"; gene_type "lncRNA"; gene_name "ENSMUSG00000124770"; transcript_type "lncRNA"; transcript_name "ENSMUST00000265813"; level 2; tag "basic"; tag "Ensembl_canonical"; tag "GENCODE_Primary"; tag "TAGENE";
chr4	HAVANA	exon	75734355	75734646	0	-	.	gene_id "ENSMUSG00000124770.1"; transcript_id "ENSMUST00000265814.1"; gene_type "lncRNA"; gene_name "ENSMUSG00000124770"; transcript_type "lncRNA"; transcript_name "ENSMUST00000265814"; exon_number 3; exon_id "ENSMUSE00001527695.1"; level 2; tag "TAGENE";
chr4	HAVANA	transcript	75734355	75786587	0	-	.	gene_id "ENSMUSG00000124770.1"; transcript_id "ENSMUST00000265814.1"; gene_type "lncRNA"; gene_name "ENSMUSG00000124770"; transcript_type "lncRNA"; transcript_name "ENSMUST00000265814"; level 2; tag "TAGENE";
chr4	HAVANA	exon	75734581	75734646	0	-	.	gene_id "ENSMUSG00000124770.1"; transcript_id "ENSMUST00000265813.1"; gene_type "lncRNA"; gene_name "ENSMUSG00000124770"; transcript_type "lncRNA"; transcript_name "ENSMUST00000265813"; exon_number 3; exon_id "ENSMUSE00001527696.1"; level 2; tag "basic"; tag "Ensembl_canonical"; tag "GENCODE_Primary"; tag "TAGENE";
chr4	sragcm37_es	exon	75772850	75773401	0.00231634357109918	-	.	gene_id "ENSMUSG00000124770.1"; transcript_id "ENSMUSG00000124770.1_tx_10"; exon_id "chr4_75772850_75773401_-"; exonnum "3"; txlen "723";
chr4	sragcm37_es	exon	75772850	75773401	0.00348217920736837	-	.	gene_id "ENSMUSG00000124770.1"; transcript_id "ENSMUSG00000124770.1_tx_7"; exon_id "chr4_75772850_75773401_-"; exonnum "4"; txlen "861";
chr4	sragcm37_es	exon	75772850	75773401	0.00251357756533986	-	.	gene_id "ENSMUSG00000124770.1"; transcript_id "ENSMUSG00000124770.1_tx_9"; exon_id "chr4_75772850_75773401_-"; exonnum "5"; txlen "973";
chr4	sragcm37_mid	exon	75774814	75774925	0.0128357640228179	-	.	gene_id "ENSMUSG00000124770.1"; transcript_id "ENSMUSG00000124770.1_tx_3"; exon_id "chr4_75774814_75774925_-"; exonnum "3"; txlen "589";
chr4	sragcm37_mid	exon	75774814	75774925	0.00251357756533986	-	.	gene_id "ENSMUSG00000124770.1"; transcript_id "ENSMUSG00000124770.1_tx_9"; exon_id "chr4_75774814_75774925_-"; exonnum "4"; txlen "973";
chr4	HAVANA	exon	75774818	75774925	0	-	.	gene_id "ENSMUSG00000124770.1"; transcript_id "ENSMUST00000265815.1"; gene_type "lncRNA"; gene_name "ENSMUSG00000124770"; transcript_type "lncRNA"; transcript_name "ENSMUST00000265815"; exon_number 3; exon_id "ENSMUSE00001527699.1"; level 2; tag "TAGENE";
chr4	HAVANA	transcript	75774818	75786628	0	-	.	gene_id "ENSMUSG00000124770.1"; transcript_id "ENSMUST00000265815.1"; gene_type "lncRNA"; gene_name "ENSMUSG00000124770"; transcript_type "lncRNA"; transcript_name "ENSMUST00000265815"; level 2; tag "TAGENE";
chr4	HAVANA	exon	75777669	75777789	0	-	.	gene_id "ENSMUSG00000124770.1"; transcript_id "ENSMUST00000265813.1"; gene_type "lncRNA"; gene_name "ENSMUSG00000124770"; transcript_type "lncRNA"; transcript_name "ENSMUST00000265813"; exon_number 2; exon_id "ENSMUSE00001527698.1"; level 2; tag "basic"; tag "Ensembl_canonical"; tag "GENCODE_Primary"; tag "TAGENE";
chr4	HAVANA	exon	75777669	75777789	0	-	.	gene_id "ENSMUSG00000124770.1"; transcript_id "ENSMUST00000265814.1"; gene_type "lncRNA"; gene_name "ENSMUSG00000124770"; transcript_type "lncRNA"; transcript_name "ENSMUST00000265814"; exon_number 2; exon_id "ENSMUSE00001527698.1"; level 2; tag "TAGENE";
chr4	HAVANA	exon	75777669	75777789	0	-	.	gene_id "ENSMUSG00000124770.1"; transcript_id "ENSMUST00000265815.1"; gene_type "lncRNA"; gene_name "ENSMUSG00000124770"; transcript_type "lncRNA"; transcript_name "ENSMUST00000265815"; exon_number 2; exon_id "ENSMUSE00001527698.1"; level 2; tag "TAGENE";
chr4	ENSEMBL_gcm37	exon	75777669	75777789	0.00231634357109918	-	.	gene_id "ENSMUSG00000124770.1"; transcript_id "ENSMUSG00000124770.1_tx_10"; exon_id "chr4_75777669_75777789_-"; exonnum "2"; txlen "723";
chr4	ENSEMBL_gcm37	exon	75777669	75777789	0.0128357640228179	-	.	gene_id "ENSMUSG00000124770.1"; transcript_id "ENSMUSG00000124770.1_tx_3"; exon_id "chr4_75777669_75777789_-"; exonnum "2"; txlen "589";
chr4	ENSEMBL_gcm37	exon	75777669	75777789	0.00348217920736837	-	.	gene_id "ENSMUSG00000124770.1"; transcript_id "ENSMUSG00000124770.1_tx_7"; exon_id "chr4_75777669_75777789_-"; exonnum "3"; txlen "861";
chr4	ENSEMBL_gcm37	exon	75777669	75777789	0.00251357756533986	-	.	gene_id "ENSMUSG00000124770.1"; transcript_id "ENSMUSG00000124770.1_tx_9"; exon_id "chr4_75777669_75777789_-"; exonnum "3"; txlen "973";
chr4	sragcm37_ss	exon	75783481	75783530	0.00231634357109918	-	.	gene_id "ENSMUSG00000124770.1"; transcript_id "ENSMUSG00000124770.1_tx_10"; exon_id "chr4_75783481_75783530_-"; exonnum "1"; txlen "723";
chr4	sragcm37_es	exon	75784839	75785068	0.00496359336664111	-	.	gene_id "ENSMUSG00000124770.1"; transcript_id "ENSMUSG00000124770.1_tx_5"; exon_id "chr4_75784839_75785068_-"; exonnum "2"; txlen "586";
chr4	HAVANA	exon	75786273	75786587	0	-	.	gene_id "ENSMUSG00000124770.1"; transcript_id "ENSMUST00000265814.1"; gene_type "lncRNA"; gene_name "ENSMUSG00000124770"; transcript_type "lncRNA"; transcript_name "ENSMUST00000265814"; exon_number 1; exon_id "ENSMUSE00001527697.1"; level 2; tag "TAGENE";
chr4	HAVANA	exon	75786273	75786628	0	-	.	gene_id "ENSMUSG00000124770.1"; transcript_id "ENSMUST00000265815.1"; gene_type "lncRNA"; gene_name "ENSMUSG00000124770"; transcript_type "lncRNA"; transcript_name "ENSMUST00000265815"; exon_number 1; exon_id "ENSMUSE00001527700.1"; level 2; tag "TAGENE";
chr4	ENSEMBL_gcm37	exon	75786273	75786628	0.0128357640228179	-	.	gene_id "ENSMUSG00000124770.1"; transcript_id "ENSMUSG00000124770.1_tx_3"; exon_id "chr4_75786273_75786628_-"; exonnum "1"; txlen "589";
chr4	ENSEMBL_gcm37	exon	75786273	75786628	0.00496359336664111	-	.	gene_id "ENSMUSG00000124770.1"; transcript_id "ENSMUSG00000124770.1_tx_5"; exon_id "chr4_75786273_75786628_-"; exonnum "1"; txlen "586";
chr4	HAVANA	exon	75786273	75786632	0	-	.	gene_id "ENSMUSG00000124770.1"; transcript_id "ENSMUST00000265813.1"; gene_type "lncRNA"; gene_name "ENSMUSG00000124770"; transcript_type "lncRNA"; transcript_name "ENSMUST00000265813"; exon_number 1; exon_id "ENSMUSE00001527694.1"; level 2; tag "basic"; tag "Ensembl_canonical"; tag "GENCODE_Primary"; tag "TAGENE";
chr4	sragcm37_mid	exon	75795571	75795657	0.00348217920736837	-	.	gene_id "ENSMUSG00000124770.1"; transcript_id "ENSMUSG00000124770.1_tx_7"; exon_id "chr4_75795571_75795657_-"; exonnum "2"; txlen "861";
chr4	sragcm37_mid	exon	75795571	75795657	0.00251357756533986	-	.	gene_id "ENSMUSG00000124770.1"; transcript_id "ENSMUSG00000124770.1_tx_9"; exon_id "chr4_75795571_75795657_-"; exonnum "2"; txlen "973";
chr4	sragcm37_ss	exon	75803716	75803816	0.00348217920736837	-	.	gene_id "ENSMUSG00000124770.1"; transcript_id "ENSMUSG00000124770.1_tx_7"; exon_id "chr4_75803716_75803816_-"; exonnum "1"; txlen "861";
chr4	sragcm37_ss	exon	75803716	75803816	0.00251357756533986	-	.	gene_id "ENSMUSG00000124770.1"; transcript_id "ENSMUSG00000124770.1_tx_9"; exon_id "chr4_75803716_75803816_-"; exonnum "1"; txlen "973";
chr4	HAVANA	gene	75820497	75821392	0	-	.	gene_id "ENSMUSG00000081844.2"; gene_type "processed_pseudogene"; gene_name "Gm11241"; level 2; mgi_id "MGI:3652121"; havana_gene "OTTMUSG00000000287.1";
chr4	HAVANA	transcript	75820497	75821392	0	-	.	gene_id "ENSMUSG00000081844.2"; transcript_id "ENSMUST00000117371.2"; gene_type "processed_pseudogene"; gene_name "Gm11241"; transcript_type "processed_pseudogene"; transcript_name "Gm11241-201"; level 2; transcript_support_level "NA"; mgi_id "MGI:3652121"; ont "PGO:0000004"; tag "basic"; tag "Ensembl_canonical"; tag "GENCODE_Primary"; havana_gene "OTTMUSG00000000287.1"; havana_transcript "OTTMUST00000000754.1";
chr4	HAVANA	exon	75820497	75821392	0	-	.	gene_id "ENSMUSG00000081844.2"; transcript_id "ENSMUST00000117371.2"; gene_type "processed_pseudogene"; gene_name "Gm11241"; transcript_type "processed_pseudogene"; transcript_name "Gm11241-201"; exon_number 1; exon_id "ENSMUSE00000713526.2"; level 2; transcript_support_level "NA"; mgi_id "MGI:3652121"; ont "PGO:0000004"; tag "basic"; tag "Ensembl_canonical"; tag "GENCODE_Primary"; havana_gene "OTTMUSG00000000287.1"; havana_transcript "OTTMUST00000000754.1";
chr4	HAVANA	UTR	75859475	75863197	0	-	.	gene_id "ENSMUSG00000028399.19"; transcript_id "ENSMUST00000107289.9"; gene_type "protein_coding"; gene_name "Ptprd"; transcript_type "protein_coding"; transcript_name "Ptprd-206"; exon_number 36; exon_id "ENSMUSE00000913077.3"; level 2; protein_id "ENSMUSP00000102910.3"; transcript_support_level "5"; mgi_id "MGI:97812"; tag "upstream_ATG"; tag "basic"; tag "Ensembl_canonical"; tag "GENCODE_Primary"; tag "appris_principal_4"; havana_gene "OTTMUSG00000000304.1"; havana_transcript "OTTMUST00000095795.1";
chr4	HAVANA	exon	75859475	75863263	0	-	.	gene_id "ENSMUSG00000028399.19"; transcript_id "ENSMUST00000107289.9"; gene_type "protein_coding"; gene_name "Ptprd"; transcript_type "protein_coding"; transcript_name "Ptprd-206"; exon_number 36; exon_id "ENSMUSE00000913077.3"; level 2; protein_id "ENSMUSP00000102910.3"; transcript_support_level "5"; mgi_id "MGI:97812"; tag "upstream_ATG"; tag "basic"; tag "Ensembl_canonical"; tag "GENCODE_Primary"; tag "appris_principal_4"; havana_gene "OTTMUSG00000000304.1"; havana_transcript "OTTMUST00000095795.1";
chr4	HAVANA	transcript	75859475	76368217	0	-	.	gene_id "ENSMUSG00000028399.19"; transcript_id "ENSMUST00000107289.9"; gene_type "protein_coding"; gene_name "Ptprd"; transcript_type "protein_coding"; transcript_name "Ptprd-206"; level 2; protein_id "ENSMUSP00000102910.3"; transcript_support_level "5"; mgi_id "MGI:97812"; tag "upstream_ATG"; tag "basic"; tag "Ensembl_canonical"; tag "GENCODE_Primary"; tag "appris_principal_4"; havana_gene "OTTMUSG00000000304.1"; havana_transcript "OTTMUST00000095795.1";
chr4	HAVANA	gene	75859475	78130198	0	-	.	gene_id "ENSMUSG00000028399.19"; gene_type "protein_coding"; gene_name "Ptprd"; level 2; mgi_id "MGI:97812"; tag "ncRNA_host"; tag "overlapping_locus"; havana_gene "OTTMUSG00000000304.1";
chr4	HAVANA	UTR	75859476	75863197	0	-	.	gene_id "ENSMUSG00000028399.19"; transcript_id "ENSMUST00000102834.8"; gene_type "protein_coding"; gene_name "Ptprd"; transcript_type "protein_coding"; transcript_name "Ptprd-204"; exon_number 22; exon_id "ENSMUSE00000662750.2"; level 2; protein_id "ENSMUSP00000099898.2"; transcript_support_level "1"; mgi_id "MGI:97812"; tag "basic"; havana_gene "OTTMUSG00000000304.1"; havana_transcript "OTTMUST00000000780.1";
chr4	HAVANA	exon	75859476	75863263	0	-	.	gene_id "ENSMUSG00000028399.19"; transcript_id "ENSMUST00000102834.8"; gene_type "protein_coding"; gene_name "Ptprd"; transcript_type "protein_coding"; transcript_name "Ptprd-204"; exon_number 22; exon_id "ENSMUSE00000662750.2"; level 2; protein_id "ENSMUSP00000099898.2"; transcript_support_level "1"; mgi_id "MGI:97812"; tag "basic"; havana_gene "OTTMUSG00000000304.1"; havana_transcript "OTTMUST00000000780.1";
chr4	HAVANA	transcript	75859476	76052119	0	-	.	gene_id "ENSMUSG00000028399.19"; transcript_id "ENSMUST00000102834.8"; gene_type "protein_coding"; gene_name "Ptprd"; transcript_type "protein_coding"; transcript_name "Ptprd-204"; level 2; protein_id "ENSMUSP00000099898.2"; transcript_support_level "1"; mgi_id "MGI:97812"; tag "basic"; havana_gene "OTTMUSG00000000304.1"; havana_transcript "OTTMUST00000000780.1";
chr4	HAVANA	UTR	75863043	75863197	0	-	.	gene_id "ENSMUSG00000028399.19"; transcript_id "ENSMUST00000173376.9"; gene_type "protein_coding"; gene_name "Ptprd"; transcript_type "protein_coding"; transcript_name "Ptprd-213"; exon_number 31; exon_id "ENSMUSE00000938834.2"; level 2; protein_id "ENSMUSP00000133468.3"; transcript_support_level "1"; mgi_id "MGI:97812"; tag "basic"; havana_gene "OTTMUSG00000000304.1"; havana_transcript "OTTMUST00000095794.1";
chr4	HAVANA	exon	75863043	75863263	0	-	.	gene_id "ENSMUSG00000028399.19"; transcript_id "ENSMUST00000173376.9"; gene_type "protein_coding"; gene_name "Ptprd"; transcript_type "protein_coding"; transcript_name "Ptprd-213"; exon_number 31; exon_id "ENSMUSE00000938834.2"; level 2; protein_id "ENSMUSP00000133468.3"; transcript_support_level "1"; mgi_id "MGI:97812"; tag "basic"; havana_gene "OTTMUSG00000000304.1"; havana_transcript "OTTMUST00000095794.1";
chr4	ENSEMBL_gcm37	exon	75863043	75863263	1.89341948293281	-	.	gene_id "ENSMUSG00000028399.19"; transcript_id "ENSMUSG00000028399.19_tx_102"; exon_id "chr4_75863043_75863263_-"; exonnum "34"; txlen "5084";
chr4	ENSEMBL_gcm37	exon	75863043	75863263	1.80871091182828	-	.	gene_id "ENSMUSG00000028399.19"; transcript_id "ENSMUSG00000028399.19_tx_103"; exon_id "chr4_75863043_75863263_-"; exonnum "34"; txlen "5087";
chr4	ENSEMBL_gcm37	exon	75863043	75863263	1.60371879482252	-	.	gene_id "ENSMUSG00000028399.19"; transcript_id "ENSMUSG00000028399.19_tx_106"; exon_id "chr4_75863043_75863263_-"; exonnum "32"; txlen "6115";
chr4	ENSEMBL_gcm37	exon	75863043	75863263	1.60371879482252	-	.	gene_id "ENSMUSG00000028399.19"; transcript_id "ENSMUSG00000028399.19_tx_107"; exon_id "chr4_75863043_75863263_-"; exonnum "32"; txlen "6118";
chr4	ENSEMBL_gcm37	exon	75863043	75863263	1.60371879482252	-	.	gene_id "ENSMUSG00000028399.19"; transcript_id "ENSMUSG00000028399.19_tx_108"; exon_id "chr4_75863043_75863263_-"; exonnum "33"; txlen "6142";
chr4	ENSEMBL_gcm37	exon	75863043	75863263	1.60371879482252	-	.	gene_id "ENSMUSG00000028399.19"; transcript_id "ENSMUSG00000028399.19_tx_109"; exon_id "chr4_75863043_75863263_-"; exonnum "33"; txlen "6145";
chr4	ENSEMBL_gcm37	exon	75863043	75863263	1.55346874875904	-	.	gene_id "ENSMUSG00000028399.19"; transcript_id "ENSMUSG00000028399.19_tx_110"; exon_id "chr4_75863043_75863263_-"; exonnum "35"; txlen "5126";
chr4	ENSEMBL_gcm37	exon	75863043	75863263	1.46876017765451	-	.	gene_id "ENSMUSG00000028399.19"; transcript_id "ENSMUSG00000028399.19_tx_111"; exon_id "chr4_75863043_75863263_-"; exonnum "35"; txlen "5129";
chr4	ENSEMBL_gcm37	exon	75863043	75863263	0.0843438407231344	-	.	gene_id "ENSMUSG00000028399.19"; transcript_id "ENSMUSG00000028399.19_tx_145"; exon_id "chr4_75863043_75863263_-"; exonnum "45"; txlen "6922";
chr4	ENSEMBL_gcm37	exon	75863043	75863263	0.0843438407231344	-	.	gene_id "ENSMUSG00000028399.19"; transcript_id "ENSMUSG00000028399.19_tx_146"; exon_id "chr4_75863043_75863263_-"; exonnum "45"; txlen "6925";
chr4	ENSEMBL_gcm37	exon	75863043	75863263	3.47313699425945	-	.	gene_id "ENSMUSG00000028399.19"; transcript_id "ENSMUSG00000028399.19_tx_79"; exon_id "chr4_75863043_75863263_-"; exonnum "8"; txlen "1467";
chr4	ENSEMBL_gcm37	exon	75863043	75863263	2.89091216455977	-	.	gene_id "ENSMUSG00000028399.19"; transcript_id "ENSMUSG00000028399.19_tx_89"; exon_id "chr4_75863043_75863263_-"; exonnum "32"; txlen "6102";
chr4	ENSEMBL_gcm37	exon	75863043	75863263	2.89091216455977	-	.	gene_id "ENSMUSG00000028399.19"; transcript_id "ENSMUSG00000028399.19_tx_90"; exon_id "chr4_75863043_75863263_-"; exonnum "33"; txlen "6129";
chr4	ENSEMBL_gcm37	exon	75863043	75863263	2.14637116702673	-	.	gene_id "ENSMUSG00000028399.19"; transcript_id "ENSMUSG00000028399.19_tx_97"; exon_id "chr4_75863043_75863263_-"; exonnum "32"; txlen "6105";
chr4	ENSEMBL_gcm37	exon	75863043	75863263	2.14637116702673	-	.	gene_id "ENSMUSG00000028399.19"; transcript_id "ENSMUSG00000028399.19_tx_98"; exon_id "chr4_75863043_75863263_-"; exonnum "33"; txlen "6132";
chr4	HAVANA	transcript	75863043	76512536	0	-	.	gene_id "ENSMUSG00000028399.19"; transcript_id "ENSMUST00000173376.9"; gene_type "protein_coding"; gene_name "Ptprd"; transcript_type "protein_coding"; transcript_name "Ptprd-213"; level 2; protein_id "ENSMUSP00000133468.3"; transcript_support_level "1"; mgi_id "MGI:97812"; tag "basic"; havana_gene "OTTMUSG00000000304.1"; havana_transcript "OTTMUST00000095794.1";
chr4	HAVANA	stop_codon	75863195	75863197	0	-	0	gene_id "ENSMUSG00000028399.19"; transcript_id "ENSMUST00000107289.9"; gene_type "protein_coding"; gene_name "Ptprd"; transcript_type "protein_coding"; transcript_name "Ptprd-206"; exon_number 36; exon_id "ENSMUSE00000913077.3"; level 2; protein_id "ENSMUSP00000102910.3"; transcript_support_level "5"; mgi_id "MGI:97812"; tag "upstream_ATG"; tag "basic"; tag "Ensembl_canonical"; tag "GENCODE_Primary"; tag "appris_principal_4"; havana_gene "OTTMUSG00000000304.1"; havana_transcript "OTTMUST00000095795.1";
chr4	HAVANA	stop_codon	75863195	75863197	0	-	0	gene_id "ENSMUSG00000028399.19"; transcript_id "ENSMUST00000102834.8"; gene_type "protein_coding"; gene_name "Ptprd"; transcript_type "protein_coding"; transcript_name "Ptprd-204"; exon_number 22; exon_id "ENSMUSE00000662750.2"; level 2; protein_id "ENSMUSP00000099898.2"; transcript_support_level "1"; mgi_id "MGI:97812"; tag "basic"; havana_gene "OTTMUSG00000000304.1"; havana_transcript "OTTMUST00000000780.1";
chr4	HAVANA	stop_codon	75863195	75863197	0	-	0	gene_id "ENSMUSG00000028399.19"; transcript_id "ENSMUST00000173376.9"; gene_type "protein_coding"; gene_name "Ptprd"; transcript_type "protein_coding"; transcript_name "Ptprd-213"; exon_number 31; exon_id "ENSMUSE00000938834.2"; level 2; protein_id "ENSMUSP00000133468.3"; transcript_support_level "1"; mgi_id "MGI:97812"; tag "basic"; havana_gene "OTTMUSG00000000304.1"; havana_transcript "OTTMUST00000095794.1";
chr4	HAVANA	stop_codon	75863195	75863197	0	-	0	gene_id "ENSMUSG00000028399.19"; transcript_id "ENSMUST00000174831.8"; gene_type "protein_coding"; gene_name "Ptprd"; transcript_type "protein_coding"; transcript_name "Ptprd-220"; exon_number 31; exon_id "ENSMUSE00000930163.2"; level 2; protein_id "ENSMUSP00000133328.2"; transcript_support_level "5"; mgi_id "MGI:97812"; tag "not_organism_supported"; tag "upstream_ATG"; tag "basic"; havana_gene "OTTMUSG00000000304.1"; havana_transcript "OTTMUST00000095767.1";
chr4	HAVANA	UTR	75863195	75863197	0	-	.	gene_id "ENSMUSG00000028399.19"; transcript_id "ENSMUST00000174831.8"; gene_type "protein_coding"; gene_name "Ptprd"; transcript_type "protein_coding"; transcript_name "Ptprd-220"; exon_number 31; exon_id "ENSMUSE00000930163.2"; level 2; protein_id "ENSMUSP00000133328.2"; transcript_support_level "5"; mgi_id "MGI:97812"; tag "not_organism_supported"; tag "upstream_ATG"; tag "basic"; havana_gene "OTTMUSG00000000304.1"; havana_transcript "OTTMUST00000095767.1";
chr4	HAVANA	stop_codon	75863195	75863197	0	-	0	gene_id "ENSMUSG00000028399.19"; transcript_id "ENSMUST00000098005.10"; gene_type "protein_coding"; gene_name "Ptprd"; transcript_type "protein_coding"; transcript_name "Ptprd-203"; exon_number 31; exon_id "ENSMUSE00000930163.2"; level 2; protein_id "ENSMUSP00000095614.4"; transcript_support_level "5"; mgi_id "MGI:97812"; tag "NAGNAG_splice_site"; tag "not_organism_supported"; tag "basic"; havana_gene "OTTMUSG00000000304.1"; havana_transcript "OTTMUST00000095791.1";
chr4	HAVANA	UTR	75863195	75863197	0	-	.	gene_id "ENSMUSG00000028399.19"; transcript_id "ENSMUST00000098005.10"; gene_type "protein_coding"; gene_name "Ptprd"; transcript_type "protein_coding"; transcript_name "Ptprd-203"; exon_number 31; exon_id "ENSMUSE00000930163.2"; level 2; protein_id "ENSMUSP00000095614.4"; transcript_support_level "5"; mgi_id "MGI:97812"; tag "NAGNAG_splice_site"; tag "not_organism_supported"; tag "basic"; havana_gene "OTTMUSG00000000304.1"; havana_transcript "OTTMUST00000095791.1";
chr4	HAVANA	stop_codon	75863195	75863197	0	-	0	gene_id "ENSMUSG00000028399.19"; transcript_id "ENSMUST00000174023.8"; gene_type "protein_coding"; gene_name "Ptprd"; transcript_type "protein_coding"; transcript_name "Ptprd-217"; exon_number 30; exon_id "ENSMUSE00000930163.2"; level 2; protein_id "ENSMUSP00000133562.2"; transcript_support_level "5"; mgi_id "MGI:97812"; tag "not_organism_supported"; tag "upstream_ATG"; tag "basic"; havana_gene "OTTMUSG00000000304.1"; havana_transcript "OTTMUST00000095792.1";
chr4	HAVANA	UTR	75863195	75863197	0	-	.	gene_id "ENSMUSG00000028399.19"; transcript_id "ENSMUST00000174023.8"; gene_type "protein_coding"; gene_name "Ptprd"; transcript_type "protein_coding"; transcript_name "Ptprd-217"; exon_number 30; exon_id "ENSMUSE00000930163.2"; level 2; protein_id "ENSMUSP00000133562.2"; transcript_support_level "5"; mgi_id "MGI:97812"; tag "not_organism_supported"; tag "upstream_ATG"; tag "basic"; havana_gene "OTTMUSG00000000304.1"; havana_transcript "OTTMUST00000095792.1";
chr4	HAVANA	stop_codon	75863195	75863197	0	-	0	gene_id "ENSMUSG00000028399.19"; transcript_id "ENSMUST00000174180.8"; gene_type "protein_coding"; gene_name "Ptprd"; transcript_type "protein_coding"; transcript_name "Ptprd-218"; exon_number 31; exon_id "ENSMUSE00000930163.2"; level 2; protein_id "ENSMUSP00000133973.2"; transcript_support_level "5"; mgi_id "MGI:97812"; tag "not_organism_supported"; tag "upstream_ATG"; tag "basic"; tag "appris_alternative_1"; havana_gene "OTTMUSG00000000304.1"; havana_transcript "OTTMUST00000095804.1";
chr4	HAVANA	UTR	75863195	75863197	0	-	.	gene_id "ENSMUSG00000028399.19"; transcript_id "ENSMUST00000174180.8"; gene_type "protein_coding"; gene_name "Ptprd"; transcript_type "protein_coding"; transcript_name "Ptprd-218"; exon_number 31; exon_id "ENSMUSE00000930163.2"; level 2; protein_id "ENSMUSP00000133973.2"; transcript_support_level "5"; mgi_id "MGI:97812"; tag "not_organism_supported"; tag "upstream_ATG"; tag "basic"; tag "appris_alternative_1"; havana_gene "OTTMUSG00000000304.1"; havana_transcript "OTTMUST00000095804.1";
chr4	HAVANA	stop_codon	75863195	75863197	0	-	0	gene_id "ENSMUSG00000028399.19"; transcript_id "ENSMUST00000174531.8"; gene_type "protein_coding"; gene_name "Ptprd"; transcript_type "protein_coding"; transcript_name "Ptprd-219"; exon_number 29; exon_id "ENSMUSE00000930163.2"; level 2; protein_id "ENSMUSP00000134229.2"; transcript_support_level "5"; mgi_id "MGI:97812"; tag "dotter_confirmed"; tag "not_organism_supported"; tag "upstream_ATG"; tag "basic"; havana_gene "OTTMUSG00000000304.1"; havana_transcript "OTTMUST00000095797.1";
chr4	HAVANA	UTR	75863195	75863197	0	-	.	gene_id "ENSMUSG00000028399.19"; transcript_id "ENSMUST00000174531.8"; gene_type "protein_coding"; gene_name "Ptprd"; transcript_type "protein_coding"; transcript_name "Ptprd-219"; exon_number 29; exon_id "ENSMUSE00000930163.2"; level 2; protein_id "ENSMUSP00000134229.2"; transcript_support_level "5"; mgi_id "MGI:97812"; tag "dotter_confirmed"; tag "not_organism_supported"; tag "upstream_ATG"; tag "basic"; havana_gene "OTTMUSG00000000304.1"; havana_transcript "OTTMUST00000095797.1";
chr4	HAVANA	stop_codon	75863195	75863197	0	-	0	gene_id "ENSMUSG00000028399.19"; transcript_id "ENSMUST00000050757.16"; gene_type "protein_coding"; gene_name "Ptprd"; transcript_type "protein_coding"; transcript_name "Ptprd-201"; exon_number 30; exon_id "ENSMUSE00000930163.2"; level 2; protein_id "ENSMUSP00000058466.10"; transcript_support_level "5"; mgi_id "MGI:97812"; tag "not_organism_supported"; tag "upstream_ATG"; tag "basic"; havana_gene "OTTMUSG00000000304.1"; havana_transcript "OTTMUST00000095793.1";
chr4	HAVANA	UTR	75863195	75863197	0	-	.	gene_id "ENSMUSG00000028399.19"; transcript_id "ENSMUST00000050757.16"; gene_type "protein_coding"; gene_name "Ptprd"; transcript_type "protein_coding"; transcript_name "Ptprd-201"; exon_number 30; exon_id "ENSMUSE00000930163.2"; level 2; protein_id "ENSMUSP00000058466.10"; transcript_support_level "5"; mgi_id "MGI:97812"; tag "not_organism_supported"; tag "upstream_ATG"; tag "basic"; havana_gene "OTTMUSG00000000304.1"; havana_transcript "OTTMUST00000095793.1";
chr4	HAVANA	exon	75863195	75863263	0	-	.	gene_id "ENSMUSG00000028399.19"; transcript_id "ENSMUST00000174831.8"; gene_type "protein_coding"; gene_name "Ptprd"; transcript_type "protein_coding"; transcript_name "Ptprd-220"; exon_number 31; exon_id "ENSMUSE00000930163.2"; level 2; protein_id "ENSMUSP00000133328.2"; transcript_support_level "5"; mgi_id "MGI:97812"; tag "not_organism_supported"; tag "upstream_ATG"; tag "basic"; havana_gene "OTTMUSG00000000304.1"; havana_transcript "OTTMUST00000095767.1";
chr4	HAVANA	exon	75863195	75863263	0	-	.	gene_id "ENSMUSG00000028399.19"; transcript_id "ENSMUST00000098005.10"; gene_type "protein_coding"; gene_name "Ptprd"; transcript_type "protein_coding"; transcript_name "Ptprd-203"; exon_number 31; exon_id "ENSMUSE00000930163.2"; level 2; protein_id "ENSMUSP00000095614.4"; transcript_support_level "5"; mgi_id "MGI:97812"; tag "NAGNAG_splice_site"; tag "not_organism_supported"; tag "basic"; havana_gene "OTTMUSG00000000304.1"; havana_transcript "OTTMUST00000095791.1";
chr4	HAVANA	exon	75863195	75863263	0	-	.	gene_id "ENSMUSG00000028399.19"; transcript_id "ENSMUST00000174023.8"; gene_type "protein_coding"; gene_name "Ptprd"; transcript_type "protein_coding"; transcript_name "Ptprd-217"; exon_number 30; exon_id "ENSMUSE00000930163.2"; level 2; protein_id "ENSMUSP00000133562.2"; transcript_support_level "5"; mgi_id "MGI:97812"; tag "not_organism_supported"; tag "upstream_ATG"; tag "basic"; havana_gene "OTTMUSG00000000304.1"; havana_transcript "OTTMUST00000095792.1";
chr4	HAVANA	exon	75863195	75863263	0	-	.	gene_id "ENSMUSG00000028399.19"; transcript_id "ENSMUST00000174180.8"; gene_type "protein_coding"; gene_name "Ptprd"; transcript_type "protein_coding"; transcript_name "Ptprd-218"; exon_number 31; exon_id "ENSMUSE00000930163.2"; level 2; protein_id "ENSMUSP00000133973.2"; transcript_support_level "5"; mgi_id "MGI:97812"; tag "not_organism_supported"; tag "upstream_ATG"; tag "basic"; tag "appris_alternative_1"; havana_gene "OTTMUSG00000000304.1"; havana_transcript "OTTMUST00000095804.1";
chr4	HAVANA	exon	75863195	75863263	0	-	.	gene_id "ENSMUSG00000028399.19"; transcript_id "ENSMUST00000174531.8"; gene_type "protein_coding"; gene_name "Ptprd"; transcript_type "protein_coding"; transcript_name "Ptprd-219"; exon_number 29; exon_id "ENSMUSE00000930163.2"; level 2; protein_id "ENSMUSP00000134229.2"; transcript_support_level "5"; mgi_id "MGI:97812"; tag "dotter_confirmed"; tag "not_organism_supported"; tag "upstream_ATG"; tag "basic"; havana_gene "OTTMUSG00000000304.1"; havana_transcript "OTTMUST00000095797.1";
chr4	HAVANA	exon	75863195	75863263	0	-	.	gene_id "ENSMUSG00000028399.19"; transcript_id "ENSMUST00000050757.16"; gene_type "protein_coding"; gene_name "Ptprd"; transcript_type "protein_coding"; transcript_name "Ptprd-201"; exon_number 30; exon_id "ENSMUSE00000930163.2"; level 2; protein_id "ENSMUSP00000058466.10"; transcript_support_level "5"; mgi_id "MGI:97812"; tag "not_organism_supported"; tag "upstream_ATG"; tag "basic"; havana_gene "OTTMUSG00000000304.1"; havana_transcript "OTTMUST00000095793.1";
chr4	HAVANA	transcript	75863195	76243480	0	-	.	gene_id "ENSMUSG00000028399.19"; transcript_id "ENSMUST00000174831.8"; gene_type "protein_coding"; gene_name "Ptprd"; transcript_type "protein_coding"; transcript_name "Ptprd-220"; level 2; protein_id "ENSMUSP00000133328.2"; transcript_support_level "5"; mgi_id "MGI:97812"; tag "not_organism_supported"; tag "upstream_ATG"; tag "basic"; havana_gene "OTTMUSG00000000304.1"; havana_transcript "OTTMUST00000095767.1";
chr4	HAVANA	transcript	75863195	76243501	0	-	.	gene_id "ENSMUSG00000028399.19"; transcript_id "ENSMUST00000098005.10"; gene_type "protein_coding"; gene_name "Ptprd"; transcript_type "protein_coding"; transcript_name "Ptprd-203"; level 2; protein_id "ENSMUSP00000095614.4"; transcript_support_level "5"; mgi_id "MGI:97812"; tag "NAGNAG_splice_site"; tag "not_organism_supported"; tag "basic"; havana_gene "OTTMUSG00000000304.1"; havana_transcript "OTTMUST00000095791.1";
chr4	HAVANA	transcript	75863195	76243501	0	-	.	gene_id "ENSMUSG00000028399.19"; transcript_id "ENSMUST00000174023.8"; gene_type "protein_coding"; gene_name "Ptprd"; transcript_type "protein_coding"; transcript_name "Ptprd-217"; level 2; protein_id "ENSMUSP00000133562.2"; transcript_support_level "5"; mgi_id "MGI:97812"; tag "not_organism_supported"; tag "upstream_ATG"; tag "basic"; havana_gene "OTTMUSG00000000304.1"; havana_transcript "OTTMUST00000095792.1";
chr4	HAVANA	transcript	75863195	76243501	0	-	.	gene_id "ENSMUSG00000028399.19"; transcript_id "ENSMUST00000174180.8"; gene_type "protein_coding"; gene_name "Ptprd"; transcript_type "protein_coding"; transcript_name "Ptprd-218"; level 2; protein_id "ENSMUSP00000133973.2"; transcript_support_level "5"; mgi_id "MGI:97812"; tag "not_organism_supported"; tag "upstream_ATG"; tag "basic"; tag "appris_alternative_1"; havana_gene "OTTMUSG00000000304.1"; havana_transcript "OTTMUST00000095804.1";
chr4	HAVANA	transcript	75863195	76243501	0	-	.	gene_id "ENSMUSG00000028399.19"; transcript_id "ENSMUST00000174531.8"; gene_type "protein_coding"; gene_name "Ptprd"; transcript_type "protein_coding"; transcript_name "Ptprd-219"; level 2; protein_id "ENSMUSP00000134229.2"; transcript_support_level "5"; mgi_id "MGI:97812"; tag "dotter_confirmed"; tag "not_organism_supported"; tag "upstream_ATG"; tag "basic"; havana_gene "OTTMUSG00000000304.1"; havana_transcript "OTTMUST00000095797.1";
chr4	HAVANA	transcript	75863195	76262480	0	-	.	gene_id "ENSMUSG00000028399.19"; transcript_id "ENSMUST00000050757.16"; gene_type "protein_coding"; gene_name "Ptprd"; transcript_type "protein_coding"; transcript_name "Ptprd-201"; level 2; protein_id "ENSMUSP00000058466.10"; transcript_support_level "5"; mgi_id "MGI:97812"; tag "not_organism_supported"; tag "upstream_ATG"; tag "basic"; havana_gene "OTTMUSG00000000304.1"; havana_transcript "OTTMUST00000095793.1";
chr4	HAVANA	CDS	75863198	75863263	0	-	0	gene_id "ENSMUSG00000028399.19"; transcript_id "ENSMUST00000107289.9"; gene_type "protein_coding"; gene_name "Ptprd"; transcript_type "protein_coding"; transcript_name "Ptprd-206"; exon_number 36; exon_id "ENSMUSE00000913077.3"; level 2; protein_id "ENSMUSP00000102910.3"; transcript_support_level "5"; mgi_id "MGI:97812"; tag "upstream_ATG"; tag "basic"; tag "Ensembl_canonical"; tag "GENCODE_Primary"; tag "appris_principal_4"; havana_gene "OTTMUSG00000000304.1"; havana_transcript "OTTMUST00000095795.1";
chr4	HAVANA	CDS	75863198	75863263	0	-	0	gene_id "ENSMUSG00000028399.19"; transcript_id "ENSMUST00000102834.8"; gene_type "protein_coding"; gene_name "Ptprd"; transcript_type "protein_coding"; transcript_name "Ptprd-204"; exon_number 22; exon_id "ENSMUSE00000662750.2"; level 2; protein_id "ENSMUSP00000099898.2"; transcript_support_level "1"; mgi_id "MGI:97812"; tag "basic"; havana_gene "OTTMUSG00000000304.1"; havana_transcript "OTTMUST00000000780.1";
chr4	HAVANA	CDS	75863198	75863263	0	-	0	gene_id "ENSMUSG00000028399.19"; transcript_id "ENSMUST00000173376.9"; gene_type "protein_coding"; gene_name "Ptprd"; transcript_type "protein_coding"; transcript_name "Ptprd-213"; exon_number 31; exon_id "ENSMUSE00000938834.2"; level 2; protein_id "ENSMUSP00000133468.3"; transcript_support_level "1"; mgi_id "MGI:97812"; tag "basic"; havana_gene "OTTMUSG00000000304.1"; havana_transcript "OTTMUST00000095794.1";
chr4	HAVANA	CDS	75863198	75863263	0	-	0	gene_id "ENSMUSG00000028399.19"; transcript_id "ENSMUST00000174831.8"; gene_type "protein_coding"; gene_name "Ptprd"; transcript_type "protein_coding"; transcript_name "Ptprd-220"; exon_number 31; exon_id "ENSMUSE00000930163.2"; level 2; protein_id "ENSMUSP00000133328.2"; transcript_support_level "5"; mgi_id "MGI:97812"; tag "not_organism_supported"; tag "upstream_ATG"; tag "basic"; havana_gene "OTTMUSG00000000304.1"; havana_transcript "OTTMUST00000095767.1";
chr4	HAVANA	CDS	75863198	75863263	0	-	0	gene_id "ENSMUSG00000028399.19"; transcript_id "ENSMUST00000098005.10"; gene_type "protein_coding"; gene_name "Ptprd"; transcript_type "protein_coding"; transcript_name "Ptprd-203"; exon_number 31; exon_id "ENSMUSE00000930163.2"; level 2; protein_id "ENSMUSP00000095614.4"; transcript_support_level "5"; mgi_id "MGI:97812"; tag "NAGNAG_splice_site"; tag "not_organism_supported"; tag "basic"; havana_gene "OTTMUSG00000000304.1"; havana_transcript "OTTMUST00000095791.1";
chr4	HAVANA	CDS	75863198	75863263	0	-	0	gene_id "ENSMUSG00000028399.19"; transcript_id "ENSMUST00000174023.8"; gene_type "protein_coding"; gene_name "Ptprd"; transcript_type "protein_coding"; transcript_name "Ptprd-217"; exon_number 30; exon_id "ENSMUSE00000930163.2"; level 2; protein_id "ENSMUSP00000133562.2"; transcript_support_level "5"; mgi_id "MGI:97812"; tag "not_organism_supported"; tag "upstream_ATG"; tag "basic"; havana_gene "OTTMUSG00000000304.1"; havana_transcript "OTTMUST00000095792.1";
chr4	HAVANA	CDS	75863198	75863263	0	-	0	gene_id "ENSMUSG00000028399.19"; transcript_id "ENSMUST00000174180.8"; gene_type "protein_coding"; gene_name "Ptprd"; transcript_type "protein_coding"; transcript_name "Ptprd-218"; exon_number 31; exon_id "ENSMUSE00000930163.2"; level 2; protein_id "ENSMUSP00000133973.2"; transcript_support_level "5"; mgi_id "MGI:97812"; tag "not_organism_supported"; tag "upstream_ATG"; tag "basic"; tag "appris_alternative_1"; havana_gene "OTTMUSG00000000304.1"; havana_transcript "OTTMUST00000095804.1";
chr4	HAVANA	CDS	75863198	75863263	0	-	0	gene_id "ENSMUSG00000028399.19"; transcript_id "ENSMUST00000174531.8"; gene_type "protein_coding"; gene_name "Ptprd"; transcript_type "protein_coding"; transcript_name "Ptprd-219"; exon_number 29; exon_id "ENSMUSE00000930163.2"; level 2; protein_id "ENSMUSP00000134229.2"; transcript_support_level "5"; mgi_id "MGI:97812"; tag "dotter_confirmed"; tag "not_organism_supported"; tag "upstream_ATG"; tag "basic"; havana_gene "OTTMUSG00000000304.1"; havana_transcript "OTTMUST00000095797.1";
chr4	HAVANA	CDS	75863198	75863263	0	-	0	gene_id "ENSMUSG00000028399.19"; transcript_id "ENSMUST00000050757.16"; gene_type "protein_coding"; gene_name "Ptprd"; transcript_type "protein_coding"; transcript_name "Ptprd-201"; exon_number 30; exon_id "ENSMUSE00000930163.2"; level 2; protein_id "ENSMUSP00000058466.10"; transcript_support_level "5"; mgi_id "MGI:97812"; tag "not_organism_supported"; tag "upstream_ATG"; tag "basic"; havana_gene "OTTMUSG00000000304.1"; havana_transcript "OTTMUST00000095793.1";
chr4	HAVANA	exon	75865280	75865415	0	-	.	gene_id "ENSMUSG00000028399.19"; transcript_id "ENSMUST00000107289.9"; gene_type "protein_coding"; gene_name "Ptprd"; transcript_type "protein_coding"; transcript_name "Ptprd-206"; exon_number 35; exon_id "ENSMUSE00000526386.2"; level 2; protein_id "ENSMUSP00000102910.3"; transcript_support_level "5"; mgi_id "MGI:97812"; tag "upstream_ATG"; tag "basic"; tag "Ensembl_canonical"; tag "GENCODE_Primary"; tag "appris_principal_4"; havana_gene "OTTMUSG00000000304.1"; havana_transcript "OTTMUST00000095795.1";
chr4	HAVANA	CDS	75865280	75865415	0	-	1	gene_id "ENSMUSG00000028399.19"; transcript_id "ENSMUST00000107289.9"; gene_type "protein_coding"; gene_name "Ptprd"; transcript_type "protein_coding"; transcript_name "Ptprd-206"; exon_number 35; exon_id "ENSMUSE00000526386.2"; level 2; protein_id "ENSMUSP00000102910.3"; transcript_support_level "5"; mgi_id "MGI:97812"; tag "upstream_ATG"; tag "basic"; tag "Ensembl_canonical"; tag "GENCODE_Primary"; tag "appris_principal_4"; havana_gene "OTTMUSG00000000304.1"; havana_transcript "OTTMUST00000095795.1";
chr4	HAVANA	exon	75865280	75865415	0	-	.	gene_id "ENSMUSG00000028399.19"; transcript_id "ENSMUST00000102834.8"; gene_type "protein_coding"; gene_name "Ptprd"; transcript_type "protein_coding"; transcript_name "Ptprd-204"; exon_number 21; exon_id "ENSMUSE00000526386.2"; level 2; protein_id "ENSMUSP00000099898.2"; transcript_support_level "1"; mgi_id "MGI:97812"; tag "basic"; havana_gene "OTTMUSG00000000304.1"; havana_transcript "OTTMUST00000000780.1";
chr4	HAVANA	CDS	75865280	75865415	0	-	1	gene_id "ENSMUSG00000028399.19"; transcript_id "ENSMUST00000102834.8"; gene_type "protein_coding"; gene_name "Ptprd"; transcript_type "protein_coding"; transcript_name "Ptprd-204"; exon_number 21; exon_id "ENSMUSE00000526386.2"; level 2; protein_id "ENSMUSP00000099898.2"; transcript_support_level "1"; mgi_id "MGI:97812"; tag "basic"; havana_gene "OTTMUSG00000000304.1"; havana_transcript "OTTMUST00000000780.1";
chr4	HAVANA	exon	75865280	75865415	0	-	.	gene_id "ENSMUSG00000028399.19"; transcript_id "ENSMUST00000173376.9"; gene_type "protein_coding"; gene_name "Ptprd"; transcript_type "protein_coding"; transcript_name "Ptprd-213"; exon_number 30; exon_id "ENSMUSE00000526386.2"; level 2; protein_id "ENSMUSP00000133468.3"; transcript_support_level "1"; mgi_id "MGI:97812"; tag "basic"; havana_gene "OTTMUSG00000000304.1"; havana_transcript "OTTMUST00000095794.1";
chr4	HAVANA	CDS	75865280	75865415	0	-	1	gene_id "ENSMUSG00000028399.19"; transcript_id "ENSMUST00000173376.9"; gene_type "protein_coding"; gene_name "Ptprd"; transcript_type "protein_coding"; transcript_name "Ptprd-213"; exon_number 30; exon_id "ENSMUSE00000526386.2"; level 2; protein_id "ENSMUSP00000133468.3"; transcript_support_level "1"; mgi_id "MGI:97812"; tag "basic"; havana_gene "OTTMUSG00000000304.1"; havana_transcript "OTTMUST00000095794.1";
chr4	HAVANA	exon	75865280	75865415	0	-	.	gene_id "ENSMUSG00000028399.19"; transcript_id "ENSMUST00000174831.8"; gene_type "protein_coding"; gene_name "Ptprd"; transcript_type "protein_coding"; transcript_name "Ptprd-220"; exon_number 30; exon_id "ENSMUSE00000526386.2"; level 2; protein_id "ENSMUSP00000133328.2"; transcript_support_level "5"; mgi_id "MGI:97812"; tag "not_organism_supported"; tag "upstream_ATG"; tag "basic"; havana_gene "OTTMUSG00000000304.1"; havana_transcript "OTTMUST00000095767.1";
chr4	HAVANA	CDS	75865280	75865415	0	-	1	gene_id "ENSMUSG00000028399.19"; transcript_id "ENSMUST00000174831.8"; gene_type "protein_coding"; gene_name "Ptprd"; transcript_type "protein_coding"; transcript_name "Ptprd-220"; exon_number 30; exon_id "ENSMUSE00000526386.2"; level 2; protein_id "ENSMUSP00000133328.2"; transcript_support_level "5"; mgi_id "MGI:97812"; tag "not_organism_supported"; tag "upstream_ATG"; tag "basic"; havana_gene "OTTMUSG00000000304.1"; havana_transcript "OTTMUST00000095767.1";
chr4	HAVANA	exon	75865280	75865415	0	-	.	gene_id "ENSMUSG00000028399.19"; transcript_id "ENSMUST00000098005.10"; gene_type "protein_coding"; gene_name "Ptprd"; transcript_type "protein_coding"; transcript_name "Ptprd-203"; exon_number 30; exon_id "ENSMUSE00000526386.2"; level 2; protein_id "ENSMUSP00000095614.4"; transcript_support_level "5"; mgi_id "MGI:97812"; tag "NAGNAG_splice_site"; tag "not_organism_supported"; tag "basic"; havana_gene "OTTMUSG00000000304.1"; havana_transcript "OTTMUST00000095791.1";
chr4	HAVANA	CDS	75865280	75865415	0	-	1	gene_id "ENSMUSG00000028399.19"; transcript_id "ENSMUST00000098005.10"; gene_type "protein_coding"; gene_name "Ptprd"; transcript_type "protein_coding"; transcript_name "Ptprd-203"; exon_number 30; exon_id "ENSMUSE00000526386.2"; level 2; protein_id "ENSMUSP00000095614.4"; transcript_support_level "5"; mgi_id "MGI:97812"; tag "NAGNAG_splice_site"; tag "not_organism_supported"; tag "basic"; havana_gene "OTTMUSG00000000304.1"; havana_transcript "OTTMUST00000095791.1";
chr4	HAVANA	exon	75865280	75865415	0	-	.	gene_id "ENSMUSG00000028399.19"; transcript_id "ENSMUST00000174023.8"; gene_type "protein_coding"; gene_name "Ptprd"; transcript_type "protein_coding"; transcript_name "Ptprd-217"; exon_number 29; exon_id "ENSMUSE00000526386.2"; level 2; protein_id "ENSMUSP00000133562.2"; transcript_support_level "5"; mgi_id "MGI:97812"; tag "not_organism_supported"; tag "upstream_ATG"; tag "basic"; havana_gene "OTTMUSG00000000304.1"; havana_transcript "OTTMUST00000095792.1";
chr4	HAVANA	CDS	75865280	75865415	0	-	1	gene_id "ENSMUSG00000028399.19"; transcript_id "ENSMUST00000174023.8"; gene_type "protein_coding"; gene_name "Ptprd"; transcript_type "protein_coding"; transcript_name "Ptprd-217"; exon_number 29; exon_id "ENSMUSE00000526386.2"; level 2; protein_id "ENSMUSP00000133562.2"; transcript_support_level "5"; mgi_id "MGI:97812"; tag "not_organism_supported"; tag "upstream_ATG"; tag "basic"; havana_gene "OTTMUSG00000000304.1"; havana_transcript "OTTMUST00000095792.1";
chr4	HAVANA	exon	75865280	75865415	0	-	.	gene_id "ENSMUSG00000028399.19"; transcript_id "ENSMUST00000174180.8"; gene_type "protein_coding"; gene_name "Ptprd"; transcript_type "protein_coding"; transcript_name "Ptprd-218"; exon_number 30; exon_id "ENSMUSE00000526386.2"; level 2; protein_id "ENSMUSP00000133973.2"; transcript_support_level "5"; mgi_id "MGI:97812"; tag "not_organism_supported"; tag "upstream_ATG"; tag "basic"; tag "appris_alternative_1"; havana_gene "OTTMUSG00000000304.1"; havana_transcript "OTTMUST00000095804.1";
chr4	HAVANA	CDS	75865280	75865415	0	-	1	gene_id "ENSMUSG00000028399.19"; transcript_id "ENSMUST00000174180.8"; gene_type "protein_coding"; gene_name "Ptprd"; transcript_type "protein_coding"; transcript_name "Ptprd-218"; exon_number 30; exon_id "ENSMUSE00000526386.2"; level 2; protein_id "ENSMUSP00000133973.2"; transcript_support_level "5"; mgi_id "MGI:97812"; tag "not_organism_supported"; tag "upstream_ATG"; tag "basic"; tag "appris_alternative_1"; havana_gene "OTTMUSG00000000304.1"; havana_transcript "OTTMUST00000095804.1";
chr4	HAVANA	exon	75865280	75865415	0	-	.	gene_id "ENSMUSG00000028399.19"; transcript_id "ENSMUST00000174531.8"; gene_type "protein_coding"; gene_name "Ptprd"; transcript_type "protein_coding"; transcript_name "Ptprd-219"; exon_number 28; exon_id "ENSMUSE00000526386.2"; level 2; protein_id "ENSMUSP00000134229.2"; transcript_support_level "5"; mgi_id "MGI:97812"; tag "dotter_confirmed"; tag "not_organism_supported"; tag "upstream_ATG"; tag "basic"; havana_gene "OTTMUSG00000000304.1"; havana_transcript "OTTMUST00000095797.1";
chr4	HAVANA	CDS	75865280	75865415	0	-	1	gene_id "ENSMUSG00000028399.19"; transcript_id "ENSMUST00000174531.8"; gene_type "protein_coding"; gene_name "Ptprd"; transcript_type "protein_coding"; transcript_name "Ptprd-219"; exon_number 28; exon_id "ENSMUSE00000526386.2"; level 2; protein_id "ENSMUSP00000134229.2"; transcript_support_level "5"; mgi_id "MGI:97812"; tag "dotter_confirmed"; tag "not_organism_supported"; tag "upstream_ATG"; tag "basic"; havana_gene "OTTMUSG00000000304.1"; havana_transcript "OTTMUST00000095797.1";
chr4	HAVANA	exon	75865280	75865415	0	-	.	gene_id "ENSMUSG00000028399.19"; transcript_id "ENSMUST00000050757.16"; gene_type "protein_coding"; gene_name "Ptprd"; transcript_type "protein_coding"; transcript_name "Ptprd-201"; exon_number 29; exon_id "ENSMUSE00000526386.2"; level 2; protein_id "ENSMUSP00000058466.10"; transcript_support_level "5"; mgi_id "MGI:97812"; tag "not_organism_supported"; tag "upstream_ATG"; tag "basic"; havana_gene "OTTMUSG00000000304.1"; havana_transcript "OTTMUST00000095793.1";
chr4	HAVANA	CDS	75865280	75865415	0	-	1	gene_id "ENSMUSG00000028399.19"; transcript_id "ENSMUST00000050757.16"; gene_type "protein_coding"; gene_name "Ptprd"; transcript_type "protein_coding"; transcript_name "Ptprd-201"; exon_number 29; exon_id "ENSMUSE00000526386.2"; level 2; protein_id "ENSMUSP00000058466.10"; transcript_support_level "5"; mgi_id "MGI:97812"; tag "not_organism_supported"; tag "upstream_ATG"; tag "basic"; havana_gene "OTTMUSG00000000304.1"; havana_transcript "OTTMUST00000095793.1";
chr4	ENSEMBL_gcm37	exon	75865280	75865415	1.89341948293281	-	.	gene_id "ENSMUSG00000028399.19"; transcript_id "ENSMUSG00000028399.19_tx_102"; exon_id "chr4_75865280_75865415_-"; exonnum "33"; txlen "5084";
chr4	ENSEMBL_gcm37	exon	75865280	75865415	1.80871091182828	-	.	gene_id "ENSMUSG00000028399.19"; transcript_id "ENSMUSG00000028399.19_tx_103"; exon_id "chr4_75865280_75865415_-"; exonnum "33"; txlen "5087";
chr4	ENSEMBL_gcm37	exon	75865280	75865415	1.60371879482252	-	.	gene_id "ENSMUSG00000028399.19"; transcript_id "ENSMUSG00000028399.19_tx_106"; exon_id "chr4_75865280_75865415_-"; exonnum "31"; txlen "6115";
chr4	ENSEMBL_gcm37	exon	75865280	75865415	1.60371879482252	-	.	gene_id "ENSMUSG00000028399.19"; transcript_id "ENSMUSG00000028399.19_tx_107"; exon_id "chr4_75865280_75865415_-"; exonnum "31"; txlen "6118";
chr4	ENSEMBL_gcm37	exon	75865280	75865415	1.60371879482252	-	.	gene_id "ENSMUSG00000028399.19"; transcript_id "ENSMUSG00000028399.19_tx_108"; exon_id "chr4_75865280_75865415_-"; exonnum "32"; txlen "6142";
chr4	ENSEMBL_gcm37	exon	75865280	75865415	1.60371879482252	-	.	gene_id "ENSMUSG00000028399.19"; transcript_id "ENSMUSG00000028399.19_tx_109"; exon_id "chr4_75865280_75865415_-"; exonnum "32"; txlen "6145";
chr4	ENSEMBL_gcm37	exon	75865280	75865415	1.55346874875904	-	.	gene_id "ENSMUSG00000028399.19"; transcript_id "ENSMUSG00000028399.19_tx_110"; exon_id "chr4_75865280_75865415_-"; exonnum "34"; txlen "5126";
chr4	ENSEMBL_gcm37	exon	75865280	75865415	1.46876017765451	-	.	gene_id "ENSMUSG00000028399.19"; transcript_id "ENSMUSG00000028399.19_tx_111"; exon_id "chr4_75865280_75865415_-"; exonnum "34"; txlen "5129";
chr4	ENSEMBL_gcm37	exon	75865280	75865415	0.0843438407231344	-	.	gene_id "ENSMUSG00000028399.19"; transcript_id "ENSMUSG00000028399.19_tx_145"; exon_id "chr4_75865280_75865415_-"; exonnum "44"; txlen "6922";
chr4	ENSEMBL_gcm37	exon	75865280	75865415	0.0843438407231344	-	.	gene_id "ENSMUSG00000028399.19"; transcript_id "ENSMUSG00000028399.19_tx_146"; exon_id "chr4_75865280_75865415_-"; exonnum "44"; txlen "6925";
chr4	ENSEMBL_gcm37	exon	75865280	75865415	3.47313699425945	-	.	gene_id "ENSMUSG00000028399.19"; transcript_id "ENSMUSG00000028399.19_tx_79"; exon_id "chr4_75865280_75865415_-"; exonnum "7"; txlen "1467";
chr4	ENSEMBL_gcm37	exon	75865280	75865415	2.89091216455977	-	.	gene_id "ENSMUSG00000028399.19"; transcript_id "ENSMUSG00000028399.19_tx_89"; exon_id "chr4_75865280_75865415_-"; exonnum "31"; txlen "6102";
chr4	ENSEMBL_gcm37	exon	75865280	75865415	2.89091216455977	-	.	gene_id "ENSMUSG00000028399.19"; transcript_id "ENSMUSG00000028399.19_tx_90"; exon_id "chr4_75865280_75865415_-"; exonnum "32"; txlen "6129";
chr4	ENSEMBL_gcm37	exon	75865280	75865415	2.14637116702673	-	.	gene_id "ENSMUSG00000028399.19"; transcript_id "ENSMUSG00000028399.19_tx_97"; exon_id "chr4_75865280_75865415_-"; exonnum "31"; txlen "6105";
chr4	ENSEMBL_gcm37	exon	75865280	75865415	2.14637116702673	-	.	gene_id "ENSMUSG00000028399.19"; transcript_id "ENSMUSG00000028399.19_tx_98"; exon_id "chr4_75865280_75865415_-"; exonnum "32"; txlen "6132";
chr4	HAVANA	exon	75868888	75869042	0	-	.	gene_id "ENSMUSG00000028399.19"; transcript_id "ENSMUST00000107289.9"; gene_type "protein_coding"; gene_name "Ptprd"; transcript_type "protein_coding"; transcript_name "Ptprd-206"; exon_number 34; exon_id "ENSMUSE00000987572.2"; level 2; protein_id "ENSMUSP00000102910.3"; transcript_support_level "5"; mgi_id "MGI:97812"; tag "upstream_ATG"; tag "basic"; tag "Ensembl_canonical"; tag "GENCODE_Primary"; tag "appris_principal_4"; havana_gene "OTTMUSG00000000304.1"; havana_transcript "OTTMUST00000095795.1";
chr4	HAVANA	CDS	75868888	75869042	0	-	0	gene_id "ENSMUSG00000028399.19"; transcript_id "ENSMUST00000107289.9"; gene_type "protein_coding"; gene_name "Ptprd"; transcript_type "protein_coding"; transcript_name "Ptprd-206"; exon_number 34; exon_id "ENSMUSE00000987572.2"; level 2; protein_id "ENSMUSP00000102910.3"; transcript_support_level "5"; mgi_id "MGI:97812"; tag "upstream_ATG"; tag "basic"; tag "Ensembl_canonical"; tag "GENCODE_Primary"; tag "appris_principal_4"; havana_gene "OTTMUSG00000000304.1"; havana_transcript "OTTMUST00000095795.1";
chr4	HAVANA	exon	75868888	75869042	0	-	.	gene_id "ENSMUSG00000028399.19"; transcript_id "ENSMUST00000102834.8"; gene_type "protein_coding"; gene_name "Ptprd"; transcript_type "protein_coding"; transcript_name "Ptprd-204"; exon_number 20; exon_id "ENSMUSE00000987572.2"; level 2; protein_id "ENSMUSP00000099898.2"; transcript_support_level "1"; mgi_id "MGI:97812"; tag "basic"; havana_gene "OTTMUSG00000000304.1"; havana_transcript "OTTMUST00000000780.1";
chr4	HAVANA	CDS	75868888	75869042	0	-	0	gene_id "ENSMUSG00000028399.19"; transcript_id "ENSMUST00000102834.8"; gene_type "protein_coding"; gene_name "Ptprd"; transcript_type "protein_coding"; transcript_name "Ptprd-204"; exon_number 20; exon_id "ENSMUSE00000987572.2"; level 2; protein_id "ENSMUSP00000099898.2"; transcript_support_level "1"; mgi_id "MGI:97812"; tag "basic"; havana_gene "OTTMUSG00000000304.1"; havana_transcript "OTTMUST00000000780.1";
chr4	HAVANA	exon	75868888	75869042	0	-	.	gene_id "ENSMUSG00000028399.19"; transcript_id "ENSMUST00000173376.9"; gene_type "protein_coding"; gene_name "Ptprd"; transcript_type "protein_coding"; transcript_name "Ptprd-213"; exon_number 29; exon_id "ENSMUSE00000987572.2"; level 2; protein_id "ENSMUSP00000133468.3"; transcript_support_level "1"; mgi_id "MGI:97812"; tag "basic"; havana_gene "OTTMUSG00000000304.1"; havana_transcript "OTTMUST00000095794.1";
chr4	HAVANA	CDS	75868888	75869042	0	-	0	gene_id "ENSMUSG00000028399.19"; transcript_id "ENSMUST00000173376.9"; gene_type "protein_coding"; gene_name "Ptprd"; transcript_type "protein_coding"; transcript_name "Ptprd-213"; exon_number 29; exon_id "ENSMUSE00000987572.2"; level 2; protein_id "ENSMUSP00000133468.3"; transcript_support_level "1"; mgi_id "MGI:97812"; tag "basic"; havana_gene "OTTMUSG00000000304.1"; havana_transcript "OTTMUST00000095794.1";
chr4	HAVANA	exon	75868888	75869042	0	-	.	gene_id "ENSMUSG00000028399.19"; transcript_id "ENSMUST00000174831.8"; gene_type "protein_coding"; gene_name "Ptprd"; transcript_type "protein_coding"; transcript_name "Ptprd-220"; exon_number 29; exon_id "ENSMUSE00000987572.2"; level 2; protein_id "ENSMUSP00000133328.2"; transcript_support_level "5"; mgi_id "MGI:97812"; tag "not_organism_supported"; tag "upstream_ATG"; tag "basic"; havana_gene "OTTMUSG00000000304.1"; havana_transcript "OTTMUST00000095767.1";
chr4	HAVANA	CDS	75868888	75869042	0	-	0	gene_id "ENSMUSG00000028399.19"; transcript_id "ENSMUST00000174831.8"; gene_type "protein_coding"; gene_name "Ptprd"; transcript_type "protein_coding"; transcript_name "Ptprd-220"; exon_number 29; exon_id "ENSMUSE00000987572.2"; level 2; protein_id "ENSMUSP00000133328.2"; transcript_support_level "5"; mgi_id "MGI:97812"; tag "not_organism_supported"; tag "upstream_ATG"; tag "basic"; havana_gene "OTTMUSG00000000304.1"; havana_transcript "OTTMUST00000095767.1";
chr4	HAVANA	exon	75868888	75869042	0	-	.	gene_id "ENSMUSG00000028399.19"; transcript_id "ENSMUST00000098005.10"; gene_type "protein_coding"; gene_name "Ptprd"; transcript_type "protein_coding"; transcript_name "Ptprd-203"; exon_number 29; exon_id "ENSMUSE00000987572.2"; level 2; protein_id "ENSMUSP00000095614.4"; transcript_support_level "5"; mgi_id "MGI:97812"; tag "NAGNAG_splice_site"; tag "not_organism_supported"; tag "basic"; havana_gene "OTTMUSG00000000304.1"; havana_transcript "OTTMUST00000095791.1";
chr4	HAVANA	CDS	75868888	75869042	0	-	0	gene_id "ENSMUSG00000028399.19"; transcript_id "ENSMUST00000098005.10"; gene_type "protein_coding"; gene_name "Ptprd"; transcript_type "protein_coding"; transcript_name "Ptprd-203"; exon_number 29; exon_id "ENSMUSE00000987572.2"; level 2; protein_id "ENSMUSP00000095614.4"; transcript_support_level "5"; mgi_id "MGI:97812"; tag "NAGNAG_splice_site"; tag "not_organism_supported"; tag "basic"; havana_gene "OTTMUSG00000000304.1"; havana_transcript "OTTMUST00000095791.1";
chr4	HAVANA	exon	75868888	75869042	0	-	.	gene_id "ENSMUSG00000028399.19"; transcript_id "ENSMUST00000174023.8"; gene_type "protein_coding"; gene_name "Ptprd"; transcript_type "protein_coding"; transcript_name "Ptprd-217"; exon_number 28; exon_id "ENSMUSE00000987572.2"; level 2; protein_id "ENSMUSP00000133562.2"; transcript_support_level "5"; mgi_id "MGI:97812"; tag "not_organism_supported"; tag "upstream_ATG"; tag "basic"; havana_gene "OTTMUSG00000000304.1"; havana_transcript "OTTMUST00000095792.1";
chr4	HAVANA	CDS	75868888	75869042	0	-	0	gene_id "ENSMUSG00000028399.19"; transcript_id "ENSMUST00000174023.8"; gene_type "protein_coding"; gene_name "Ptprd"; transcript_type "protein_coding"; transcript_name "Ptprd-217"; exon_number 28; exon_id "ENSMUSE00000987572.2"; level 2; protein_id "ENSMUSP00000133562.2"; transcript_support_level "5"; mgi_id "MGI:97812"; tag "not_organism_supported"; tag "upstream_ATG"; tag "basic"; havana_gene "OTTMUSG00000000304.1"; havana_transcript "OTTMUST00000095792.1";
chr4	HAVANA	exon	75868888	75869042	0	-	.	gene_id "ENSMUSG00000028399.19"; transcript_id "ENSMUST00000174180.8"; gene_type "protein_coding"; gene_name "Ptprd"; transcript_type "protein_coding"; transcript_name "Ptprd-218"; exon_number 29; exon_id "ENSMUSE00000987572.2"; level 2; protein_id "ENSMUSP00000133973.2"; transcript_support_level "5"; mgi_id "MGI:97812"; tag "not_organism_supported"; tag "upstream_ATG"; tag "basic"; tag "appris_alternative_1"; havana_gene "OTTMUSG00000000304.1"; havana_transcript "OTTMUST00000095804.1";
chr4	HAVANA	CDS	75868888	75869042	0	-	0	gene_id "ENSMUSG00000028399.19"; transcript_id "ENSMUST00000174180.8"; gene_type "protein_coding"; gene_name "Ptprd"; transcript_type "protein_coding"; transcript_name "Ptprd-218"; exon_number 29; exon_id "ENSMUSE00000987572.2"; level 2; protein_id "ENSMUSP00000133973.2"; transcript_support_level "5"; mgi_id "MGI:97812"; tag "not_organism_supported"; tag "upstream_ATG"; tag "basic"; tag "appris_alternative_1"; havana_gene "OTTMUSG00000000304.1"; havana_transcript "OTTMUST00000095804.1";
chr4	HAVANA	exon	75868888	75869042	0	-	.	gene_id "ENSMUSG00000028399.19"; transcript_id "ENSMUST00000174531.8"; gene_type "protein_coding"; gene_name "Ptprd"; transcript_type "protein_coding"; transcript_name "Ptprd-219"; exon_number 27; exon_id "ENSMUSE00000987572.2"; level 2; protein_id "ENSMUSP00000134229.2"; transcript_support_level "5"; mgi_id "MGI:97812"; tag "dotter_confirmed"; tag "not_organism_supported"; tag "upstream_ATG"; tag "basic"; havana_gene "OTTMUSG00000000304.1"; havana_transcript "OTTMUST00000095797.1";
chr4	HAVANA	CDS	75868888	75869042	0	-	0	gene_id "ENSMUSG00000028399.19"; transcript_id "ENSMUST00000174531.8"; gene_type "protein_coding"; gene_name "Ptprd"; transcript_type "protein_coding"; transcript_name "Ptprd-219"; exon_number 27; exon_id "ENSMUSE00000987572.2"; level 2; protein_id "ENSMUSP00000134229.2"; transcript_support_level "5"; mgi_id "MGI:97812"; tag "dotter_confirmed"; tag "not_organism_supported"; tag "upstream_ATG"; tag "basic"; havana_gene "OTTMUSG00000000304.1"; havana_transcript "OTTMUST00000095797.1";
chr4	HAVANA	exon	75868888	75869042	0	-	.	gene_id "ENSMUSG00000028399.19"; transcript_id "ENSMUST00000050757.16"; gene_type "protein_coding"; gene_name "Ptprd"; transcript_type "protein_coding"; transcript_name "Ptprd-201"; exon_number 28; exon_id "ENSMUSE00000987572.2"; level 2; protein_id "ENSMUSP00000058466.10"; transcript_support_level "5"; mgi_id "MGI:97812"; tag "not_organism_supported"; tag "upstream_ATG"; tag "basic"; havana_gene "OTTMUSG00000000304.1"; havana_transcript "OTTMUST00000095793.1";
chr4	HAVANA	CDS	75868888	75869042	0	-	0	gene_id "ENSMUSG00000028399.19"; transcript_id "ENSMUST00000050757.16"; gene_type "protein_coding"; gene_name "Ptprd"; transcript_type "protein_coding"; transcript_name "Ptprd-201"; exon_number 28; exon_id "ENSMUSE00000987572.2"; level 2; protein_id "ENSMUSP00000058466.10"; transcript_support_level "5"; mgi_id "MGI:97812"; tag "not_organism_supported"; tag "upstream_ATG"; tag "basic"; havana_gene "OTTMUSG00000000304.1"; havana_transcript "OTTMUST00000095793.1";
chr4	ENSEMBL_gcm37	exon	75868888	75869042	1.89341948293281	-	.	gene_id "ENSMUSG00000028399.19"; transcript_id "ENSMUSG00000028399.19_tx_102"; exon_id "chr4_75868888_75869042_-"; exonnum "32"; txlen "5084";
chr4	ENSEMBL_gcm37	exon	75868888	75869042	1.80871091182828	-	.	gene_id "ENSMUSG00000028399.19"; transcript_id "ENSMUSG00000028399.19_tx_103"; exon_id "chr4_75868888_75869042_-"; exonnum "32"; txlen "5087";
chr4	ENSEMBL_gcm37	exon	75868888	75869042	1.60371879482252	-	.	gene_id "ENSMUSG00000028399.19"; transcript_id "ENSMUSG00000028399.19_tx_106"; exon_id "chr4_75868888_75869042_-"; exonnum "30"; txlen "6115";
chr4	ENSEMBL_gcm37	exon	75868888	75869042	1.60371879482252	-	.	gene_id "ENSMUSG00000028399.19"; transcript_id "ENSMUSG00000028399.19_tx_107"; exon_id "chr4_75868888_75869042_-"; exonnum "30"; txlen "6118";
chr4	ENSEMBL_gcm37	exon	75868888	75869042	1.60371879482252	-	.	gene_id "ENSMUSG00000028399.19"; transcript_id "ENSMUSG00000028399.19_tx_108"; exon_id "chr4_75868888_75869042_-"; exonnum "31"; txlen "6142";
chr4	ENSEMBL_gcm37	exon	75868888	75869042	1.60371879482252	-	.	gene_id "ENSMUSG00000028399.19"; transcript_id "ENSMUSG00000028399.19_tx_109"; exon_id "chr4_75868888_75869042_-"; exonnum "31"; txlen "6145";
chr4	ENSEMBL_gcm37	exon	75868888	75869042	1.55346874875904	-	.	gene_id "ENSMUSG00000028399.19"; transcript_id "ENSMUSG00000028399.19_tx_110"; exon_id "chr4_75868888_75869042_-"; exonnum "33"; txlen "5126";
chr4	ENSEMBL_gcm37	exon	75868888	75869042	1.46876017765451	-	.	gene_id "ENSMUSG00000028399.19"; transcript_id "ENSMUSG00000028399.19_tx_111"; exon_id "chr4_75868888_75869042_-"; exonnum "33"; txlen "5129";
chr4	ENSEMBL_gcm37	exon	75868888	75869042	0.0843438407231344	-	.	gene_id "ENSMUSG00000028399.19"; transcript_id "ENSMUSG00000028399.19_tx_145"; exon_id "chr4_75868888_75869042_-"; exonnum "43"; txlen "6922";
chr4	ENSEMBL_gcm37	exon	75868888	75869042	0.0843438407231344	-	.	gene_id "ENSMUSG00000028399.19"; transcript_id "ENSMUSG00000028399.19_tx_146"; exon_id "chr4_75868888_75869042_-"; exonnum "43"; txlen "6925";
chr4	ENSEMBL_gcm37	exon	75868888	75869042	3.47313699425945	-	.	gene_id "ENSMUSG00000028399.19"; transcript_id "ENSMUSG00000028399.19_tx_79"; exon_id "chr4_75868888_75869042_-"; exonnum "6"; txlen "1467";
chr4	ENSEMBL_gcm37	exon	75868888	75869042	2.89091216455977	-	.	gene_id "ENSMUSG00000028399.19"; transcript_id "ENSMUSG00000028399.19_tx_89"; exon_id "chr4_75868888_75869042_-"; exonnum "30"; txlen "6102";
chr4	ENSEMBL_gcm37	exon	75868888	75869042	2.89091216455977	-	.	gene_id "ENSMUSG00000028399.19"; transcript_id "ENSMUSG00000028399.19_tx_90"; exon_id "chr4_75868888_75869042_-"; exonnum "31"; txlen "6129";
chr4	ENSEMBL_gcm37	exon	75868888	75869042	2.14637116702673	-	.	gene_id "ENSMUSG00000028399.19"; transcript_id "ENSMUSG00000028399.19_tx_97"; exon_id "chr4_75868888_75869042_-"; exonnum "30"; txlen "6105";
chr4	ENSEMBL_gcm37	exon	75868888	75869042	2.14637116702673	-	.	gene_id "ENSMUSG00000028399.19"; transcript_id "ENSMUSG00000028399.19_tx_98"; exon_id "chr4_75868888_75869042_-"; exonnum "31"; txlen "6132";
chr4	HAVANA	exon	75872310	75872435	0	-	.	gene_id "ENSMUSG00000028399.19"; transcript_id "ENSMUST00000107289.9"; gene_type "protein_coding"; gene_name "Ptprd"; transcript_type "protein_coding"; transcript_name "Ptprd-206"; exon_number 33; exon_id "ENSMUSE00000981827.2"; level 2; protein_id "ENSMUSP00000102910.3"; transcript_support_level "5"; mgi_id "MGI:97812"; tag "upstream_ATG"; tag "basic"; tag "Ensembl_canonical"; tag "GENCODE_Primary"; tag "appris_principal_4"; havana_gene "OTTMUSG00000000304.1"; havana_transcript "OTTMUST00000095795.1";
chr4	HAVANA	CDS	75872310	75872435	0	-	0	gene_id "ENSMUSG00000028399.19"; transcript_id "ENSMUST00000107289.9"; gene_type "protein_coding"; gene_name "Ptprd"; transcript_type "protein_coding"; transcript_name "Ptprd-206"; exon_number 33; exon_id "ENSMUSE00000981827.2"; level 2; protein_id "ENSMUSP00000102910.3"; transcript_support_level "5"; mgi_id "MGI:97812"; tag "upstream_ATG"; tag "basic"; tag "Ensembl_canonical"; tag "GENCODE_Primary"; tag "appris_principal_4"; havana_gene "OTTMUSG00000000304.1"; havana_transcript "OTTMUST00000095795.1";
chr4	HAVANA	exon	75872310	75872435	0	-	.	gene_id "ENSMUSG00000028399.19"; transcript_id "ENSMUST00000102834.8"; gene_type "protein_coding"; gene_name "Ptprd"; transcript_type "protein_coding"; transcript_name "Ptprd-204"; exon_number 19; exon_id "ENSMUSE00000981827.2"; level 2; protein_id "ENSMUSP00000099898.2"; transcript_support_level "1"; mgi_id "MGI:97812"; tag "basic"; havana_gene "OTTMUSG00000000304.1"; havana_transcript "OTTMUST00000000780.1";
chr4	HAVANA	CDS	75872310	75872435	0	-	0	gene_id "ENSMUSG00000028399.19"; transcript_id "ENSMUST00000102834.8"; gene_type "protein_coding"; gene_name "Ptprd"; transcript_type "protein_coding"; transcript_name "Ptprd-204"; exon_number 19; exon_id "ENSMUSE00000981827.2"; level 2; protein_id "ENSMUSP00000099898.2"; transcript_support_level "1"; mgi_id "MGI:97812"; tag "basic"; havana_gene "OTTMUSG00000000304.1"; havana_transcript "OTTMUST00000000780.1";
chr4	HAVANA	exon	75872310	75872435	0	-	.	gene_id "ENSMUSG00000028399.19"; transcript_id "ENSMUST00000173376.9"; gene_type "protein_coding"; gene_name "Ptprd"; transcript_type "protein_coding"; transcript_name "Ptprd-213"; exon_number 28; exon_id "ENSMUSE00000981827.2"; level 2; protein_id "ENSMUSP00000133468.3"; transcript_support_level "1"; mgi_id "MGI:97812"; tag "basic"; havana_gene "OTTMUSG00000000304.1"; havana_transcript "OTTMUST00000095794.1";
chr4	HAVANA	CDS	75872310	75872435	0	-	0	gene_id "ENSMUSG00000028399.19"; transcript_id "ENSMUST00000173376.9"; gene_type "protein_coding"; gene_name "Ptprd"; transcript_type "protein_coding"; transcript_name "Ptprd-213"; exon_number 28; exon_id "ENSMUSE00000981827.2"; level 2; protein_id "ENSMUSP00000133468.3"; transcript_support_level "1"; mgi_id "MGI:97812"; tag "basic"; havana_gene "OTTMUSG00000000304.1"; havana_transcript "OTTMUST00000095794.1";
chr4	HAVANA	exon	75872310	75872435	0	-	.	gene_id "ENSMUSG00000028399.19"; transcript_id "ENSMUST00000174831.8"; gene_type "protein_coding"; gene_name "Ptprd"; transcript_type "protein_coding"; transcript_name "Ptprd-220"; exon_number 28; exon_id "ENSMUSE00000981827.2"; level 2; protein_id "ENSMUSP00000133328.2"; transcript_support_level "5"; mgi_id "MGI:97812"; tag "not_organism_supported"; tag "upstream_ATG"; tag "basic"; havana_gene "OTTMUSG00000000304.1"; havana_transcript "OTTMUST00000095767.1";
chr4	HAVANA	CDS	75872310	75872435	0	-	0	gene_id "ENSMUSG00000028399.19"; transcript_id "ENSMUST00000174831.8"; gene_type "protein_coding"; gene_name "Ptprd"; transcript_type "protein_coding"; transcript_name "Ptprd-220"; exon_number 28; exon_id "ENSMUSE00000981827.2"; level 2; protein_id "ENSMUSP00000133328.2"; transcript_support_level "5"; mgi_id "MGI:97812"; tag "not_organism_supported"; tag "upstream_ATG"; tag "basic"; havana_gene "OTTMUSG00000000304.1"; havana_transcript "OTTMUST00000095767.1";
chr4	HAVANA	exon	75872310	75872435	0	-	.	gene_id "ENSMUSG00000028399.19"; transcript_id "ENSMUST00000098005.10"; gene_type "protein_coding"; gene_name "Ptprd"; transcript_type "protein_coding"; transcript_name "Ptprd-203"; exon_number 28; exon_id "ENSMUSE00000981827.2"; level 2; protein_id "ENSMUSP00000095614.4"; transcript_support_level "5"; mgi_id "MGI:97812"; tag "NAGNAG_splice_site"; tag "not_organism_supported"; tag "basic"; havana_gene "OTTMUSG00000000304.1"; havana_transcript "OTTMUST00000095791.1";
chr4	HAVANA	CDS	75872310	75872435	0	-	0	gene_id "ENSMUSG00000028399.19"; transcript_id "ENSMUST00000098005.10"; gene_type "protein_coding"; gene_name "Ptprd"; transcript_type "protein_coding"; transcript_name "Ptprd-203"; exon_number 28; exon_id "ENSMUSE00000981827.2"; level 2; protein_id "ENSMUSP00000095614.4"; transcript_support_level "5"; mgi_id "MGI:97812"; tag "NAGNAG_splice_site"; tag "not_organism_supported"; tag "basic"; havana_gene "OTTMUSG00000000304.1"; havana_transcript "OTTMUST00000095791.1";
chr4	HAVANA	exon	75872310	75872435	0	-	.	gene_id "ENSMUSG00000028399.19"; transcript_id "ENSMUST00000174023.8"; gene_type "protein_coding"; gene_name "Ptprd"; transcript_type "protein_coding"; transcript_name "Ptprd-217"; exon_number 27; exon_id "ENSMUSE00000981827.2"; level 2; protein_id "ENSMUSP00000133562.2"; transcript_support_level "5"; mgi_id "MGI:97812"; tag "not_organism_supported"; tag "upstream_ATG"; tag "basic"; havana_gene "OTTMUSG00000000304.1"; havana_transcript "OTTMUST00000095792.1";
chr4	HAVANA	CDS	75872310	75872435	0	-	0	gene_id "ENSMUSG00000028399.19"; transcript_id "ENSMUST00000174023.8"; gene_type "protein_coding"; gene_name "Ptprd"; transcript_type "protein_coding"; transcript_name "Ptprd-217"; exon_number 27; exon_id "ENSMUSE00000981827.2"; level 2; protein_id "ENSMUSP00000133562.2"; transcript_support_level "5"; mgi_id "MGI:97812"; tag "not_organism_supported"; tag "upstream_ATG"; tag "basic"; havana_gene "OTTMUSG00000000304.1"; havana_transcript "OTTMUST00000095792.1";
chr4	HAVANA	exon	75872310	75872435	0	-	.	gene_id "ENSMUSG00000028399.19"; transcript_id "ENSMUST00000174180.8"; gene_type "protein_coding"; gene_name "Ptprd"; transcript_type "protein_coding"; transcript_name "Ptprd-218"; exon_number 28; exon_id "ENSMUSE00000981827.2"; level 2; protein_id "ENSMUSP00000133973.2"; transcript_support_level "5"; mgi_id "MGI:97812"; tag "not_organism_supported"; tag "upstream_ATG"; tag "basic"; tag "appris_alternative_1"; havana_gene "OTTMUSG00000000304.1"; havana_transcript "OTTMUST00000095804.1";
chr4	HAVANA	CDS	75872310	75872435	0	-	0	gene_id "ENSMUSG00000028399.19"; transcript_id "ENSMUST00000174180.8"; gene_type "protein_coding"; gene_name "Ptprd"; transcript_type "protein_coding"; transcript_name "Ptprd-218"; exon_number 28; exon_id "ENSMUSE00000981827.2"; level 2; protein_id "ENSMUSP00000133973.2"; transcript_support_level "5"; mgi_id "MGI:97812"; tag "not_organism_supported"; tag "upstream_ATG"; tag "basic"; tag "appris_alternative_1"; havana_gene "OTTMUSG00000000304.1"; havana_transcript "OTTMUST00000095804.1";
chr4	HAVANA	exon	75872310	75872435	0	-	.	gene_id "ENSMUSG00000028399.19"; transcript_id "ENSMUST00000174531.8"; gene_type "protein_coding"; gene_name "Ptprd"; transcript_type "protein_coding"; transcript_name "Ptprd-219"; exon_number 26; exon_id "ENSMUSE00000981827.2"; level 2; protein_id "ENSMUSP00000134229.2"; transcript_support_level "5"; mgi_id "MGI:97812"; tag "dotter_confirmed"; tag "not_organism_supported"; tag "upstream_ATG"; tag "basic"; havana_gene "OTTMUSG00000000304.1"; havana_transcript "OTTMUST00000095797.1";
chr4	HAVANA	CDS	75872310	75872435	0	-	0	gene_id "ENSMUSG00000028399.19"; transcript_id "ENSMUST00000174531.8"; gene_type "protein_coding"; gene_name "Ptprd"; transcript_type "protein_coding"; transcript_name "Ptprd-219"; exon_number 26; exon_id "ENSMUSE00000981827.2"; level 2; protein_id "ENSMUSP00000134229.2"; transcript_support_level "5"; mgi_id "MGI:97812"; tag "dotter_confirmed"; tag "not_organism_supported"; tag "upstream_ATG"; tag "basic"; havana_gene "OTTMUSG00000000304.1"; havana_transcript "OTTMUST00000095797.1";
chr4	HAVANA	exon	75872310	75872435	0	-	.	gene_id "ENSMUSG00000028399.19"; transcript_id "ENSMUST00000050757.16"; gene_type "protein_coding"; gene_name "Ptprd"; transcript_type "protein_coding"; transcript_name "Ptprd-201"; exon_number 27; exon_id "ENSMUSE00000981827.2"; level 2; protein_id "ENSMUSP00000058466.10"; transcript_support_level "5"; mgi_id "MGI:97812"; tag "not_organism_supported"; tag "upstream_ATG"; tag "basic"; havana_gene "OTTMUSG00000000304.1"; havana_transcript "OTTMUST00000095793.1";
chr4	HAVANA	CDS	75872310	75872435	0	-	0	gene_id "ENSMUSG00000028399.19"; transcript_id "ENSMUST00000050757.16"; gene_type "protein_coding"; gene_name "Ptprd"; transcript_type "protein_coding"; transcript_name "Ptprd-201"; exon_number 27; exon_id "ENSMUSE00000981827.2"; level 2; protein_id "ENSMUSP00000058466.10"; transcript_support_level "5"; mgi_id "MGI:97812"; tag "not_organism_supported"; tag "upstream_ATG"; tag "basic"; havana_gene "OTTMUSG00000000304.1"; havana_transcript "OTTMUST00000095793.1";
chr4	ENSEMBL_gcm37	exon	75872310	75872435	1.89341948293281	-	.	gene_id "ENSMUSG00000028399.19"; transcript_id "ENSMUSG00000028399.19_tx_102"; exon_id "chr4_75872310_75872435_-"; exonnum "31"; txlen "5084";
chr4	ENSEMBL_gcm37	exon	75872310	75872435	1.80871091182828	-	.	gene_id "ENSMUSG00000028399.19"; transcript_id "ENSMUSG00000028399.19_tx_103"; exon_id "chr4_75872310_75872435_-"; exonnum "31"; txlen "5087";
chr4	ENSEMBL_gcm37	exon	75872310	75872435	1.60371879482252	-	.	gene_id "ENSMUSG00000028399.19"; transcript_id "ENSMUSG00000028399.19_tx_106"; exon_id "chr4_75872310_75872435_-"; exonnum "29"; txlen "6115";
chr4	ENSEMBL_gcm37	exon	75872310	75872435	1.60371879482252	-	.	gene_id "ENSMUSG00000028399.19"; transcript_id "ENSMUSG00000028399.19_tx_107"; exon_id "chr4_75872310_75872435_-"; exonnum "29"; txlen "6118";
chr4	ENSEMBL_gcm37	exon	75872310	75872435	1.60371879482252	-	.	gene_id "ENSMUSG00000028399.19"; transcript_id "ENSMUSG00000028399.19_tx_108"; exon_id "chr4_75872310_75872435_-"; exonnum "30"; txlen "6142";
chr4	ENSEMBL_gcm37	exon	75872310	75872435	1.60371879482252	-	.	gene_id "ENSMUSG00000028399.19"; transcript_id "ENSMUSG00000028399.19_tx_109"; exon_id "chr4_75872310_75872435_-"; exonnum "30"; txlen "6145";
chr4	ENSEMBL_gcm37	exon	75872310	75872435	1.55346874875904	-	.	gene_id "ENSMUSG00000028399.19"; transcript_id "ENSMUSG00000028399.19_tx_110"; exon_id "chr4_75872310_75872435_-"; exonnum "32"; txlen "5126";
chr4	ENSEMBL_gcm37	exon	75872310	75872435	1.46876017765451	-	.	gene_id "ENSMUSG00000028399.19"; transcript_id "ENSMUSG00000028399.19_tx_111"; exon_id "chr4_75872310_75872435_-"; exonnum "32"; txlen "5129";
chr4	ENSEMBL_gcm37	exon	75872310	75872435	0.0843438407231344	-	.	gene_id "ENSMUSG00000028399.19"; transcript_id "ENSMUSG00000028399.19_tx_145"; exon_id "chr4_75872310_75872435_-"; exonnum "42"; txlen "6922";
chr4	ENSEMBL_gcm37	exon	75872310	75872435	0.0843438407231344	-	.	gene_id "ENSMUSG00000028399.19"; transcript_id "ENSMUSG00000028399.19_tx_146"; exon_id "chr4_75872310_75872435_-"; exonnum "42"; txlen "6925";
chr4	ENSEMBL_gcm37	exon	75872310	75872435	3.47313699425945	-	.	gene_id "ENSMUSG00000028399.19"; transcript_id "ENSMUSG00000028399.19_tx_79"; exon_id "chr4_75872310_75872435_-"; exonnum "5"; txlen "1467";
chr4	ENSEMBL_gcm37	exon	75872310	75872435	2.89091216455977	-	.	gene_id "ENSMUSG00000028399.19"; transcript_id "ENSMUSG00000028399.19_tx_89"; exon_id "chr4_75872310_75872435_-"; exonnum "29"; txlen "6102";
chr4	ENSEMBL_gcm37	exon	75872310	75872435	2.89091216455977	-	.	gene_id "ENSMUSG00000028399.19"; transcript_id "ENSMUSG00000028399.19_tx_90"; exon_id "chr4_75872310_75872435_-"; exonnum "30"; txlen "6129";
chr4	ENSEMBL_gcm37	exon	75872310	75872435	2.14637116702673	-	.	gene_id "ENSMUSG00000028399.19"; transcript_id "ENSMUSG00000028399.19_tx_97"; exon_id "chr4_75872310_75872435_-"; exonnum "29"; txlen "6105";
chr4	ENSEMBL_gcm37	exon	75872310	75872435	2.14637116702673	-	.	gene_id "ENSMUSG00000028399.19"; transcript_id "ENSMUSG00000028399.19_tx_98"; exon_id "chr4_75872310_75872435_-"; exonnum "30"; txlen "6132";
chr4	HAVANA	exon	75873453	75873579	0	-	.	gene_id "ENSMUSG00000028399.19"; transcript_id "ENSMUST00000107289.9"; gene_type "protein_coding"; gene_name "Ptprd"; transcript_type "protein_coding"; transcript_name "Ptprd-206"; exon_number 32; exon_id "ENSMUSE00000526389.2"; level 2; protein_id "ENSMUSP00000102910.3"; transcript_support_level "5"; mgi_id "MGI:97812"; tag "upstream_ATG"; tag "basic"; tag "Ensembl_canonical"; tag "GENCODE_Primary"; tag "appris_principal_4"; havana_gene "OTTMUSG00000000304.1"; havana_transcript "OTTMUST00000095795.1";
chr4	HAVANA	CDS	75873453	75873579	0	-	1	gene_id "ENSMUSG00000028399.19"; transcript_id "ENSMUST00000107289.9"; gene_type "protein_coding"; gene_name "Ptprd"; transcript_type "protein_coding"; transcript_name "Ptprd-206"; exon_number 32; exon_id "ENSMUSE00000526389.2"; level 2; protein_id "ENSMUSP00000102910.3"; transcript_support_level "5"; mgi_id "MGI:97812"; tag "upstream_ATG"; tag "basic"; tag "Ensembl_canonical"; tag "GENCODE_Primary"; tag "appris_principal_4"; havana_gene "OTTMUSG00000000304.1"; havana_transcript "OTTMUST00000095795.1";
chr4	HAVANA	exon	75873453	75873579	0	-	.	gene_id "ENSMUSG00000028399.19"; transcript_id "ENSMUST00000102834.8"; gene_type "protein_coding"; gene_name "Ptprd"; transcript_type "protein_coding"; transcript_name "Ptprd-204"; exon_number 18; exon_id "ENSMUSE00000526389.2"; level 2; protein_id "ENSMUSP00000099898.2"; transcript_support_level "1"; mgi_id "MGI:97812"; tag "basic"; havana_gene "OTTMUSG00000000304.1"; havana_transcript "OTTMUST00000000780.1";
chr4	HAVANA	CDS	75873453	75873579	0	-	1	gene_id "ENSMUSG00000028399.19"; transcript_id "ENSMUST00000102834.8"; gene_type "protein_coding"; gene_name "Ptprd"; transcript_type "protein_coding"; transcript_name "Ptprd-204"; exon_number 18; exon_id "ENSMUSE00000526389.2"; level 2; protein_id "ENSMUSP00000099898.2"; transcript_support_level "1"; mgi_id "MGI:97812"; tag "basic"; havana_gene "OTTMUSG00000000304.1"; havana_transcript "OTTMUST00000000780.1";
chr4	HAVANA	exon	75873453	75873579	0	-	.	gene_id "ENSMUSG00000028399.19"; transcript_id "ENSMUST00000173376.9"; gene_type "protein_coding"; gene_name "Ptprd"; transcript_type "protein_coding"; transcript_name "Ptprd-213"; exon_number 27; exon_id "ENSMUSE00000526389.2"; level 2; protein_id "ENSMUSP00000133468.3"; transcript_support_level "1"; mgi_id "MGI:97812"; tag "basic"; havana_gene "OTTMUSG00000000304.1"; havana_transcript "OTTMUST00000095794.1";
chr4	HAVANA	CDS	75873453	75873579	0	-	1	gene_id "ENSMUSG00000028399.19"; transcript_id "ENSMUST00000173376.9"; gene_type "protein_coding"; gene_name "Ptprd"; transcript_type "protein_coding"; transcript_name "Ptprd-213"; exon_number 27; exon_id "ENSMUSE00000526389.2"; level 2; protein_id "ENSMUSP00000133468.3"; transcript_support_level "1"; mgi_id "MGI:97812"; tag "basic"; havana_gene "OTTMUSG00000000304.1"; havana_transcript "OTTMUST00000095794.1";
chr4	HAVANA	exon	75873453	75873579	0	-	.	gene_id "ENSMUSG00000028399.19"; transcript_id "ENSMUST00000174831.8"; gene_type "protein_coding"; gene_name "Ptprd"; transcript_type "protein_coding"; transcript_name "Ptprd-220"; exon_number 27; exon_id "ENSMUSE00000526389.2"; level 2; protein_id "ENSMUSP00000133328.2"; transcript_support_level "5"; mgi_id "MGI:97812"; tag "not_organism_supported"; tag "upstream_ATG"; tag "basic"; havana_gene "OTTMUSG00000000304.1"; havana_transcript "OTTMUST00000095767.1";
chr4	HAVANA	CDS	75873453	75873579	0	-	1	gene_id "ENSMUSG00000028399.19"; transcript_id "ENSMUST00000174831.8"; gene_type "protein_coding"; gene_name "Ptprd"; transcript_type "protein_coding"; transcript_name "Ptprd-220"; exon_number 27; exon_id "ENSMUSE00000526389.2"; level 2; protein_id "ENSMUSP00000133328.2"; transcript_support_level "5"; mgi_id "MGI:97812"; tag "not_organism_supported"; tag "upstream_ATG"; tag "basic"; havana_gene "OTTMUSG00000000304.1"; havana_transcript "OTTMUST00000095767.1";
chr4	HAVANA	exon	75873453	75873579	0	-	.	gene_id "ENSMUSG00000028399.19"; transcript_id "ENSMUST00000098005.10"; gene_type "protein_coding"; gene_name "Ptprd"; transcript_type "protein_coding"; transcript_name "Ptprd-203"; exon_number 27; exon_id "ENSMUSE00000526389.2"; level 2; protein_id "ENSMUSP00000095614.4"; transcript_support_level "5"; mgi_id "MGI:97812"; tag "NAGNAG_splice_site"; tag "not_organism_supported"; tag "basic"; havana_gene "OTTMUSG00000000304.1"; havana_transcript "OTTMUST00000095791.1";
chr4	HAVANA	CDS	75873453	75873579	0	-	1	gene_id "ENSMUSG00000028399.19"; transcript_id "ENSMUST00000098005.10"; gene_type "protein_coding"; gene_name "Ptprd"; transcript_type "protein_coding"; transcript_name "Ptprd-203"; exon_number 27; exon_id "ENSMUSE00000526389.2"; level 2; protein_id "ENSMUSP00000095614.4"; transcript_support_level "5"; mgi_id "MGI:97812"; tag "NAGNAG_splice_site"; tag "not_organism_supported"; tag "basic"; havana_gene "OTTMUSG00000000304.1"; havana_transcript "OTTMUST00000095791.1";
chr4	HAVANA	exon	75873453	75873579	0	-	.	gene_id "ENSMUSG00000028399.19"; transcript_id "ENSMUST00000174023.8"; gene_type "protein_coding"; gene_name "Ptprd"; transcript_type "protein_coding"; transcript_name "Ptprd-217"; exon_number 26; exon_id "ENSMUSE00000526389.2"; level 2; protein_id "ENSMUSP00000133562.2"; transcript_support_level "5"; mgi_id "MGI:97812"; tag "not_organism_supported"; tag "upstream_ATG"; tag "basic"; havana_gene "OTTMUSG00000000304.1"; havana_transcript "OTTMUST00000095792.1";
chr4	HAVANA	CDS	75873453	75873579	0	-	1	gene_id "ENSMUSG00000028399.19"; transcript_id "ENSMUST00000174023.8"; gene_type "protein_coding"; gene_name "Ptprd"; transcript_type "protein_coding"; transcript_name "Ptprd-217"; exon_number 26; exon_id "ENSMUSE00000526389.2"; level 2; protein_id "ENSMUSP00000133562.2"; transcript_support_level "5"; mgi_id "MGI:97812"; tag "not_organism_supported"; tag "upstream_ATG"; tag "basic"; havana_gene "OTTMUSG00000000304.1"; havana_transcript "OTTMUST00000095792.1";
chr4	HAVANA	exon	75873453	75873579	0	-	.	gene_id "ENSMUSG00000028399.19"; transcript_id "ENSMUST00000174180.8"; gene_type "protein_coding"; gene_name "Ptprd"; transcript_type "protein_coding"; transcript_name "Ptprd-218"; exon_number 27; exon_id "ENSMUSE00000526389.2"; level 2; protein_id "ENSMUSP00000133973.2"; transcript_support_level "5"; mgi_id "MGI:97812"; tag "not_organism_supported"; tag "upstream_ATG"; tag "basic"; tag "appris_alternative_1"; havana_gene "OTTMUSG00000000304.1"; havana_transcript "OTTMUST00000095804.1";
chr4	HAVANA	CDS	75873453	75873579	0	-	1	gene_id "ENSMUSG00000028399.19"; transcript_id "ENSMUST00000174180.8"; gene_type "protein_coding"; gene_name "Ptprd"; transcript_type "protein_coding"; transcript_name "Ptprd-218"; exon_number 27; exon_id "ENSMUSE00000526389.2"; level 2; protein_id "ENSMUSP00000133973.2"; transcript_support_level "5"; mgi_id "MGI:97812"; tag "not_organism_supported"; tag "upstream_ATG"; tag "basic"; tag "appris_alternative_1"; havana_gene "OTTMUSG00000000304.1"; havana_transcript "OTTMUST00000095804.1";
chr4	HAVANA	exon	75873453	75873579	0	-	.	gene_id "ENSMUSG00000028399.19"; transcript_id "ENSMUST00000174531.8"; gene_type "protein_coding"; gene_name "Ptprd"; transcript_type "protein_coding"; transcript_name "Ptprd-219"; exon_number 25; exon_id "ENSMUSE00000526389.2"; level 2; protein_id "ENSMUSP00000134229.2"; transcript_support_level "5"; mgi_id "MGI:97812"; tag "dotter_confirmed"; tag "not_organism_supported"; tag "upstream_ATG"; tag "basic"; havana_gene "OTTMUSG00000000304.1"; havana_transcript "OTTMUST00000095797.1";
chr4	HAVANA	CDS	75873453	75873579	0	-	1	gene_id "ENSMUSG00000028399.19"; transcript_id "ENSMUST00000174531.8"; gene_type "protein_coding"; gene_name "Ptprd"; transcript_type "protein_coding"; transcript_name "Ptprd-219"; exon_number 25; exon_id "ENSMUSE00000526389.2"; level 2; protein_id "ENSMUSP00000134229.2"; transcript_support_level "5"; mgi_id "MGI:97812"; tag "dotter_confirmed"; tag "not_organism_supported"; tag "upstream_ATG"; tag "basic"; havana_gene "OTTMUSG00000000304.1"; havana_transcript "OTTMUST00000095797.1";
chr4	HAVANA	exon	75873453	75873579	0	-	.	gene_id "ENSMUSG00000028399.19"; transcript_id "ENSMUST00000050757.16"; gene_type "protein_coding"; gene_name "Ptprd"; transcript_type "protein_coding"; transcript_name "Ptprd-201"; exon_number 26; exon_id "ENSMUSE00000526389.2"; level 2; protein_id "ENSMUSP00000058466.10"; transcript_support_level "5"; mgi_id "MGI:97812"; tag "not_organism_supported"; tag "upstream_ATG"; tag "basic"; havana_gene "OTTMUSG00000000304.1"; havana_transcript "OTTMUST00000095793.1";
chr4	HAVANA	CDS	75873453	75873579	0	-	1	gene_id "ENSMUSG00000028399.19"; transcript_id "ENSMUST00000050757.16"; gene_type "protein_coding"; gene_name "Ptprd"; transcript_type "protein_coding"; transcript_name "Ptprd-201"; exon_number 26; exon_id "ENSMUSE00000526389.2"; level 2; protein_id "ENSMUSP00000058466.10"; transcript_support_level "5"; mgi_id "MGI:97812"; tag "not_organism_supported"; tag "upstream_ATG"; tag "basic"; havana_gene "OTTMUSG00000000304.1"; havana_transcript "OTTMUST00000095793.1";
chr4	ENSEMBL_gcm37	exon	75873453	75873579	1.89341948293281	-	.	gene_id "ENSMUSG00000028399.19"; transcript_id "ENSMUSG00000028399.19_tx_102"; exon_id "chr4_75873453_75873579_-"; exonnum "30"; txlen "5084";
chr4	ENSEMBL_gcm37	exon	75873453	75873579	1.80871091182828	-	.	gene_id "ENSMUSG00000028399.19"; transcript_id "ENSMUSG00000028399.19_tx_103"; exon_id "chr4_75873453_75873579_-"; exonnum "30"; txlen "5087";
chr4	ENSEMBL_gcm37	exon	75873453	75873579	1.60371879482252	-	.	gene_id "ENSMUSG00000028399.19"; transcript_id "ENSMUSG00000028399.19_tx_106"; exon_id "chr4_75873453_75873579_-"; exonnum "28"; txlen "6115";
chr4	ENSEMBL_gcm37	exon	75873453	75873579	1.60371879482252	-	.	gene_id "ENSMUSG00000028399.19"; transcript_id "ENSMUSG00000028399.19_tx_107"; exon_id "chr4_75873453_75873579_-"; exonnum "28"; txlen "6118";
chr4	ENSEMBL_gcm37	exon	75873453	75873579	1.60371879482252	-	.	gene_id "ENSMUSG00000028399.19"; transcript_id "ENSMUSG00000028399.19_tx_108"; exon_id "chr4_75873453_75873579_-"; exonnum "29"; txlen "6142";
chr4	ENSEMBL_gcm37	exon	75873453	75873579	1.60371879482252	-	.	gene_id "ENSMUSG00000028399.19"; transcript_id "ENSMUSG00000028399.19_tx_109"; exon_id "chr4_75873453_75873579_-"; exonnum "29"; txlen "6145";
chr4	ENSEMBL_gcm37	exon	75873453	75873579	1.55346874875904	-	.	gene_id "ENSMUSG00000028399.19"; transcript_id "ENSMUSG00000028399.19_tx_110"; exon_id "chr4_75873453_75873579_-"; exonnum "31"; txlen "5126";
chr4	ENSEMBL_gcm37	exon	75873453	75873579	1.46876017765451	-	.	gene_id "ENSMUSG00000028399.19"; transcript_id "ENSMUSG00000028399.19_tx_111"; exon_id "chr4_75873453_75873579_-"; exonnum "31"; txlen "5129";
chr4	ENSEMBL_gcm37	exon	75873453	75873579	0.0843438407231344	-	.	gene_id "ENSMUSG00000028399.19"; transcript_id "ENSMUSG00000028399.19_tx_145"; exon_id "chr4_75873453_75873579_-"; exonnum "41"; txlen "6922";
chr4	ENSEMBL_gcm37	exon	75873453	75873579	0.0843438407231344	-	.	gene_id "ENSMUSG00000028399.19"; transcript_id "ENSMUSG00000028399.19_tx_146"; exon_id "chr4_75873453_75873579_-"; exonnum "41"; txlen "6925";
chr4	ENSEMBL_gcm37	exon	75873453	75873579	3.47313699425945	-	.	gene_id "ENSMUSG00000028399.19"; transcript_id "ENSMUSG00000028399.19_tx_79"; exon_id "chr4_75873453_75873579_-"; exonnum "4"; txlen "1467";
chr4	ENSEMBL_gcm37	exon	75873453	75873579	2.89091216455977	-	.	gene_id "ENSMUSG00000028399.19"; transcript_id "ENSMUSG00000028399.19_tx_89"; exon_id "chr4_75873453_75873579_-"; exonnum "28"; txlen "6102";
chr4	ENSEMBL_gcm37	exon	75873453	75873579	2.89091216455977	-	.	gene_id "ENSMUSG00000028399.19"; transcript_id "ENSMUSG00000028399.19_tx_90"; exon_id "chr4_75873453_75873579_-"; exonnum "29"; txlen "6129";
chr4	ENSEMBL_gcm37	exon	75873453	75873579	2.14637116702673	-	.	gene_id "ENSMUSG00000028399.19"; transcript_id "ENSMUSG00000028399.19_tx_97"; exon_id "chr4_75873453_75873579_-"; exonnum "28"; txlen "6105";
chr4	ENSEMBL_gcm37	exon	75873453	75873579	2.14637116702673	-	.	gene_id "ENSMUSG00000028399.19"; transcript_id "ENSMUSG00000028399.19_tx_98"; exon_id "chr4_75873453_75873579_-"; exonnum "29"; txlen "6132";
chr4	HAVANA	exon	75874543	75874721	0	-	.	gene_id "ENSMUSG00000028399.19"; transcript_id "ENSMUST00000107289.9"; gene_type "protein_coding"; gene_name "Ptprd"; transcript_type "protein_coding"; transcript_name "Ptprd-206"; exon_number 31; exon_id "ENSMUSE00000526390.2"; level 2; protein_id "ENSMUSP00000102910.3"; transcript_support_level "5"; mgi_id "MGI:97812"; tag "upstream_ATG"; tag "basic"; tag "Ensembl_canonical"; tag "GENCODE_Primary"; tag "appris_principal_4"; havana_gene "OTTMUSG00000000304.1"; havana_transcript "OTTMUST00000095795.1";
chr4	HAVANA	CDS	75874543	75874721	0	-	0	gene_id "ENSMUSG00000028399.19"; transcript_id "ENSMUST00000107289.9"; gene_type "protein_coding"; gene_name "Ptprd"; transcript_type "protein_coding"; transcript_name "Ptprd-206"; exon_number 31; exon_id "ENSMUSE00000526390.2"; level 2; protein_id "ENSMUSP00000102910.3"; transcript_support_level "5"; mgi_id "MGI:97812"; tag "upstream_ATG"; tag "basic"; tag "Ensembl_canonical"; tag "GENCODE_Primary"; tag "appris_principal_4"; havana_gene "OTTMUSG00000000304.1"; havana_transcript "OTTMUST00000095795.1";
chr4	HAVANA	exon	75874543	75874721	0	-	.	gene_id "ENSMUSG00000028399.19"; transcript_id "ENSMUST00000102834.8"; gene_type "protein_coding"; gene_name "Ptprd"; transcript_type "protein_coding"; transcript_name "Ptprd-204"; exon_number 17; exon_id "ENSMUSE00000526390.2"; level 2; protein_id "ENSMUSP00000099898.2"; transcript_support_level "1"; mgi_id "MGI:97812"; tag "basic"; havana_gene "OTTMUSG00000000304.1"; havana_transcript "OTTMUST00000000780.1";
chr4	HAVANA	CDS	75874543	75874721	0	-	0	gene_id "ENSMUSG00000028399.19"; transcript_id "ENSMUST00000102834.8"; gene_type "protein_coding"; gene_name "Ptprd"; transcript_type "protein_coding"; transcript_name "Ptprd-204"; exon_number 17; exon_id "ENSMUSE00000526390.2"; level 2; protein_id "ENSMUSP00000099898.2"; transcript_support_level "1"; mgi_id "MGI:97812"; tag "basic"; havana_gene "OTTMUSG00000000304.1"; havana_transcript "OTTMUST00000000780.1";
chr4	HAVANA	exon	75874543	75874721	0	-	.	gene_id "ENSMUSG00000028399.19"; transcript_id "ENSMUST00000173376.9"; gene_type "protein_coding"; gene_name "Ptprd"; transcript_type "protein_coding"; transcript_name "Ptprd-213"; exon_number 26; exon_id "ENSMUSE00000526390.2"; level 2; protein_id "ENSMUSP00000133468.3"; transcript_support_level "1"; mgi_id "MGI:97812"; tag "basic"; havana_gene "OTTMUSG00000000304.1"; havana_transcript "OTTMUST00000095794.1";
chr4	HAVANA	CDS	75874543	75874721	0	-	0	gene_id "ENSMUSG00000028399.19"; transcript_id "ENSMUST00000173376.9"; gene_type "protein_coding"; gene_name "Ptprd"; transcript_type "protein_coding"; transcript_name "Ptprd-213"; exon_number 26; exon_id "ENSMUSE00000526390.2"; level 2; protein_id "ENSMUSP00000133468.3"; transcript_support_level "1"; mgi_id "MGI:97812"; tag "basic"; havana_gene "OTTMUSG00000000304.1"; havana_transcript "OTTMUST00000095794.1";
chr4	HAVANA	exon	75874543	75874721	0	-	.	gene_id "ENSMUSG00000028399.19"; transcript_id "ENSMUST00000174831.8"; gene_type "protein_coding"; gene_name "Ptprd"; transcript_type "protein_coding"; transcript_name "Ptprd-220"; exon_number 26; exon_id "ENSMUSE00000526390.2"; level 2; protein_id "ENSMUSP00000133328.2"; transcript_support_level "5"; mgi_id "MGI:97812"; tag "not_organism_supported"; tag "upstream_ATG"; tag "basic"; havana_gene "OTTMUSG00000000304.1"; havana_transcript "OTTMUST00000095767.1";
chr4	HAVANA	CDS	75874543	75874721	0	-	0	gene_id "ENSMUSG00000028399.19"; transcript_id "ENSMUST00000174831.8"; gene_type "protein_coding"; gene_name "Ptprd"; transcript_type "protein_coding"; transcript_name "Ptprd-220"; exon_number 26; exon_id "ENSMUSE00000526390.2"; level 2; protein_id "ENSMUSP00000133328.2"; transcript_support_level "5"; mgi_id "MGI:97812"; tag "not_organism_supported"; tag "upstream_ATG"; tag "basic"; havana_gene "OTTMUSG00000000304.1"; havana_transcript "OTTMUST00000095767.1";
chr4	HAVANA	exon	75874543	75874721	0	-	.	gene_id "ENSMUSG00000028399.19"; transcript_id "ENSMUST00000098005.10"; gene_type "protein_coding"; gene_name "Ptprd"; transcript_type "protein_coding"; transcript_name "Ptprd-203"; exon_number 26; exon_id "ENSMUSE00000526390.2"; level 2; protein_id "ENSMUSP00000095614.4"; transcript_support_level "5"; mgi_id "MGI:97812"; tag "NAGNAG_splice_site"; tag "not_organism_supported"; tag "basic"; havana_gene "OTTMUSG00000000304.1"; havana_transcript "OTTMUST00000095791.1";
chr4	HAVANA	CDS	75874543	75874721	0	-	0	gene_id "ENSMUSG00000028399.19"; transcript_id "ENSMUST00000098005.10"; gene_type "protein_coding"; gene_name "Ptprd"; transcript_type "protein_coding"; transcript_name "Ptprd-203"; exon_number 26; exon_id "ENSMUSE00000526390.2"; level 2; protein_id "ENSMUSP00000095614.4"; transcript_support_level "5"; mgi_id "MGI:97812"; tag "NAGNAG_splice_site"; tag "not_organism_supported"; tag "basic"; havana_gene "OTTMUSG00000000304.1"; havana_transcript "OTTMUST00000095791.1";
chr4	HAVANA	exon	75874543	75874721	0	-	.	gene_id "ENSMUSG00000028399.19"; transcript_id "ENSMUST00000174023.8"; gene_type "protein_coding"; gene_name "Ptprd"; transcript_type "protein_coding"; transcript_name "Ptprd-217"; exon_number 25; exon_id "ENSMUSE00000526390.2"; level 2; protein_id "ENSMUSP00000133562.2"; transcript_support_level "5"; mgi_id "MGI:97812"; tag "not_organism_supported"; tag "upstream_ATG"; tag "basic"; havana_gene "OTTMUSG00000000304.1"; havana_transcript "OTTMUST00000095792.1";
chr4	HAVANA	CDS	75874543	75874721	0	-	0	gene_id "ENSMUSG00000028399.19"; transcript_id "ENSMUST00000174023.8"; gene_type "protein_coding"; gene_name "Ptprd"; transcript_type "protein_coding"; transcript_name "Ptprd-217"; exon_number 25; exon_id "ENSMUSE00000526390.2"; level 2; protein_id "ENSMUSP00000133562.2"; transcript_support_level "5"; mgi_id "MGI:97812"; tag "not_organism_supported"; tag "upstream_ATG"; tag "basic"; havana_gene "OTTMUSG00000000304.1"; havana_transcript "OTTMUST00000095792.1";
chr4	HAVANA	exon	75874543	75874721	0	-	.	gene_id "ENSMUSG00000028399.19"; transcript_id "ENSMUST00000174180.8"; gene_type "protein_coding"; gene_name "Ptprd"; transcript_type "protein_coding"; transcript_name "Ptprd-218"; exon_number 26; exon_id "ENSMUSE00000526390.2"; level 2; protein_id "ENSMUSP00000133973.2"; transcript_support_level "5"; mgi_id "MGI:97812"; tag "not_organism_supported"; tag "upstream_ATG"; tag "basic"; tag "appris_alternative_1"; havana_gene "OTTMUSG00000000304.1"; havana_transcript "OTTMUST00000095804.1";
chr4	HAVANA	CDS	75874543	75874721	0	-	0	gene_id "ENSMUSG00000028399.19"; transcript_id "ENSMUST00000174180.8"; gene_type "protein_coding"; gene_name "Ptprd"; transcript_type "protein_coding"; transcript_name "Ptprd-218"; exon_number 26; exon_id "ENSMUSE00000526390.2"; level 2; protein_id "ENSMUSP00000133973.2"; transcript_support_level "5"; mgi_id "MGI:97812"; tag "not_organism_supported"; tag "upstream_ATG"; tag "basic"; tag "appris_alternative_1"; havana_gene "OTTMUSG00000000304.1"; havana_transcript "OTTMUST00000095804.1";
chr4	HAVANA	exon	75874543	75874721	0	-	.	gene_id "ENSMUSG00000028399.19"; transcript_id "ENSMUST00000174531.8"; gene_type "protein_coding"; gene_name "Ptprd"; transcript_type "protein_coding"; transcript_name "Ptprd-219"; exon_number 24; exon_id "ENSMUSE00000526390.2"; level 2; protein_id "ENSMUSP00000134229.2"; transcript_support_level "5"; mgi_id "MGI:97812"; tag "dotter_confirmed"; tag "not_organism_supported"; tag "upstream_ATG"; tag "basic"; havana_gene "OTTMUSG00000000304.1"; havana_transcript "OTTMUST00000095797.1";
chr4	HAVANA	CDS	75874543	75874721	0	-	0	gene_id "ENSMUSG00000028399.19"; transcript_id "ENSMUST00000174531.8"; gene_type "protein_coding"; gene_name "Ptprd"; transcript_type "protein_coding"; transcript_name "Ptprd-219"; exon_number 24; exon_id "ENSMUSE00000526390.2"; level 2; protein_id "ENSMUSP00000134229.2"; transcript_support_level "5"; mgi_id "MGI:97812"; tag "dotter_confirmed"; tag "not_organism_supported"; tag "upstream_ATG"; tag "basic"; havana_gene "OTTMUSG00000000304.1"; havana_transcript "OTTMUST00000095797.1";
chr4	HAVANA	exon	75874543	75874721	0	-	.	gene_id "ENSMUSG00000028399.19"; transcript_id "ENSMUST00000050757.16"; gene_type "protein_coding"; gene_name "Ptprd"; transcript_type "protein_coding"; transcript_name "Ptprd-201"; exon_number 25; exon_id "ENSMUSE00000526390.2"; level 2; protein_id "ENSMUSP00000058466.10"; transcript_support_level "5"; mgi_id "MGI:97812"; tag "not_organism_supported"; tag "upstream_ATG"; tag "basic"; havana_gene "OTTMUSG00000000304.1"; havana_transcript "OTTMUST00000095793.1";
chr4	HAVANA	CDS	75874543	75874721	0	-	0	gene_id "ENSMUSG00000028399.19"; transcript_id "ENSMUST00000050757.16"; gene_type "protein_coding"; gene_name "Ptprd"; transcript_type "protein_coding"; transcript_name "Ptprd-201"; exon_number 25; exon_id "ENSMUSE00000526390.2"; level 2; protein_id "ENSMUSP00000058466.10"; transcript_support_level "5"; mgi_id "MGI:97812"; tag "not_organism_supported"; tag "upstream_ATG"; tag "basic"; havana_gene "OTTMUSG00000000304.1"; havana_transcript "OTTMUST00000095793.1";
chr4	ENSEMBL_gcm37	exon	75874543	75874721	1.89341948293281	-	.	gene_id "ENSMUSG00000028399.19"; transcript_id "ENSMUSG00000028399.19_tx_102"; exon_id "chr4_75874543_75874721_-"; exonnum "29"; txlen "5084";
chr4	ENSEMBL_gcm37	exon	75874543	75874721	1.80871091182828	-	.	gene_id "ENSMUSG00000028399.19"; transcript_id "ENSMUSG00000028399.19_tx_103"; exon_id "chr4_75874543_75874721_-"; exonnum "29"; txlen "5087";
chr4	ENSEMBL_gcm37	exon	75874543	75874721	1.60371879482252	-	.	gene_id "ENSMUSG00000028399.19"; transcript_id "ENSMUSG00000028399.19_tx_106"; exon_id "chr4_75874543_75874721_-"; exonnum "27"; txlen "6115";
chr4	ENSEMBL_gcm37	exon	75874543	75874721	1.60371879482252	-	.	gene_id "ENSMUSG00000028399.19"; transcript_id "ENSMUSG00000028399.19_tx_107"; exon_id "chr4_75874543_75874721_-"; exonnum "27"; txlen "6118";
chr4	ENSEMBL_gcm37	exon	75874543	75874721	1.60371879482252	-	.	gene_id "ENSMUSG00000028399.19"; transcript_id "ENSMUSG00000028399.19_tx_108"; exon_id "chr4_75874543_75874721_-"; exonnum "28"; txlen "6142";
chr4	ENSEMBL_gcm37	exon	75874543	75874721	1.60371879482252	-	.	gene_id "ENSMUSG00000028399.19"; transcript_id "ENSMUSG00000028399.19_tx_109"; exon_id "chr4_75874543_75874721_-"; exonnum "28"; txlen "6145";
chr4	ENSEMBL_gcm37	exon	75874543	75874721	1.55346874875904	-	.	gene_id "ENSMUSG00000028399.19"; transcript_id "ENSMUSG00000028399.19_tx_110"; exon_id "chr4_75874543_75874721_-"; exonnum "30"; txlen "5126";
chr4	ENSEMBL_gcm37	exon	75874543	75874721	1.46876017765451	-	.	gene_id "ENSMUSG00000028399.19"; transcript_id "ENSMUSG00000028399.19_tx_111"; exon_id "chr4_75874543_75874721_-"; exonnum "30"; txlen "5129";
chr4	ENSEMBL_gcm37	exon	75874543	75874721	0.0843438407231344	-	.	gene_id "ENSMUSG00000028399.19"; transcript_id "ENSMUSG00000028399.19_tx_145"; exon_id "chr4_75874543_75874721_-"; exonnum "40"; txlen "6922";
chr4	ENSEMBL_gcm37	exon	75874543	75874721	0.0843438407231344	-	.	gene_id "ENSMUSG00000028399.19"; transcript_id "ENSMUSG00000028399.19_tx_146"; exon_id "chr4_75874543_75874721_-"; exonnum "40"; txlen "6925";
chr4	ENSEMBL_gcm37	exon	75874543	75874721	3.47313699425945	-	.	gene_id "ENSMUSG00000028399.19"; transcript_id "ENSMUSG00000028399.19_tx_79"; exon_id "chr4_75874543_75874721_-"; exonnum "3"; txlen "1467";
chr4	ENSEMBL_gcm37	exon	75874543	75874721	2.89091216455977	-	.	gene_id "ENSMUSG00000028399.19"; transcript_id "ENSMUSG00000028399.19_tx_89"; exon_id "chr4_75874543_75874721_-"; exonnum "27"; txlen "6102";
chr4	ENSEMBL_gcm37	exon	75874543	75874721	2.89091216455977	-	.	gene_id "ENSMUSG00000028399.19"; transcript_id "ENSMUSG00000028399.19_tx_90"; exon_id "chr4_75874543_75874721_-"; exonnum "28"; txlen "6129";
chr4	ENSEMBL_gcm37	exon	75874543	75874721	2.14637116702673	-	.	gene_id "ENSMUSG00000028399.19"; transcript_id "ENSMUSG00000028399.19_tx_97"; exon_id "chr4_75874543_75874721_-"; exonnum "27"; txlen "6105";
chr4	ENSEMBL_gcm37	exon	75874543	75874721	2.14637116702673	-	.	gene_id "ENSMUSG00000028399.19"; transcript_id "ENSMUSG00000028399.19_tx_98"; exon_id "chr4_75874543_75874721_-"; exonnum "28"; txlen "6132";
chr4	HAVANA	exon	75875333	75875618	0	-	.	gene_id "ENSMUSG00000028399.19"; transcript_id "ENSMUST00000107289.9"; gene_type "protein_coding"; gene_name "Ptprd"; transcript_type "protein_coding"; transcript_name "Ptprd-206"; exon_number 30; exon_id "ENSMUSE00000526391.2"; level 2; protein_id "ENSMUSP00000102910.3"; transcript_support_level "5"; mgi_id "MGI:97812"; tag "upstream_ATG"; tag "basic"; tag "Ensembl_canonical"; tag "GENCODE_Primary"; tag "appris_principal_4"; havana_gene "OTTMUSG00000000304.1"; havana_transcript "OTTMUST00000095795.1";
chr4	HAVANA	CDS	75875333	75875618	0	-	1	gene_id "ENSMUSG00000028399.19"; transcript_id "ENSMUST00000107289.9"; gene_type "protein_coding"; gene_name "Ptprd"; transcript_type "protein_coding"; transcript_name "Ptprd-206"; exon_number 30; exon_id "ENSMUSE00000526391.2"; level 2; protein_id "ENSMUSP00000102910.3"; transcript_support_level "5"; mgi_id "MGI:97812"; tag "upstream_ATG"; tag "basic"; tag "Ensembl_canonical"; tag "GENCODE_Primary"; tag "appris_principal_4"; havana_gene "OTTMUSG00000000304.1"; havana_transcript "OTTMUST00000095795.1";
chr4	HAVANA	exon	75875333	75875618	0	-	.	gene_id "ENSMUSG00000028399.19"; transcript_id "ENSMUST00000102834.8"; gene_type "protein_coding"; gene_name "Ptprd"; transcript_type "protein_coding"; transcript_name "Ptprd-204"; exon_number 16; exon_id "ENSMUSE00000526391.2"; level 2; protein_id "ENSMUSP00000099898.2"; transcript_support_level "1"; mgi_id "MGI:97812"; tag "basic"; havana_gene "OTTMUSG00000000304.1"; havana_transcript "OTTMUST00000000780.1";
chr4	HAVANA	CDS	75875333	75875618	0	-	1	gene_id "ENSMUSG00000028399.19"; transcript_id "ENSMUST00000102834.8"; gene_type "protein_coding"; gene_name "Ptprd"; transcript_type "protein_coding"; transcript_name "Ptprd-204"; exon_number 16; exon_id "ENSMUSE00000526391.2"; level 2; protein_id "ENSMUSP00000099898.2"; transcript_support_level "1"; mgi_id "MGI:97812"; tag "basic"; havana_gene "OTTMUSG00000000304.1"; havana_transcript "OTTMUST00000000780.1";
chr4	HAVANA	exon	75875333	75875618	0	-	.	gene_id "ENSMUSG00000028399.19"; transcript_id "ENSMUST00000173376.9"; gene_type "protein_coding"; gene_name "Ptprd"; transcript_type "protein_coding"; transcript_name "Ptprd-213"; exon_number 25; exon_id "ENSMUSE00000526391.2"; level 2; protein_id "ENSMUSP00000133468.3"; transcript_support_level "1"; mgi_id "MGI:97812"; tag "basic"; havana_gene "OTTMUSG00000000304.1"; havana_transcript "OTTMUST00000095794.1";
chr4	HAVANA	CDS	75875333	75875618	0	-	1	gene_id "ENSMUSG00000028399.19"; transcript_id "ENSMUST00000173376.9"; gene_type "protein_coding"; gene_name "Ptprd"; transcript_type "protein_coding"; transcript_name "Ptprd-213"; exon_number 25; exon_id "ENSMUSE00000526391.2"; level 2; protein_id "ENSMUSP00000133468.3"; transcript_support_level "1"; mgi_id "MGI:97812"; tag "basic"; havana_gene "OTTMUSG00000000304.1"; havana_transcript "OTTMUST00000095794.1";
chr4	HAVANA	exon	75875333	75875618	0	-	.	gene_id "ENSMUSG00000028399.19"; transcript_id "ENSMUST00000174831.8"; gene_type "protein_coding"; gene_name "Ptprd"; transcript_type "protein_coding"; transcript_name "Ptprd-220"; exon_number 25; exon_id "ENSMUSE00000526391.2"; level 2; protein_id "ENSMUSP00000133328.2"; transcript_support_level "5"; mgi_id "MGI:97812"; tag "not_organism_supported"; tag "upstream_ATG"; tag "basic"; havana_gene "OTTMUSG00000000304.1"; havana_transcript "OTTMUST00000095767.1";
chr4	HAVANA	CDS	75875333	75875618	0	-	1	gene_id "ENSMUSG00000028399.19"; transcript_id "ENSMUST00000174831.8"; gene_type "protein_coding"; gene_name "Ptprd"; transcript_type "protein_coding"; transcript_name "Ptprd-220"; exon_number 25; exon_id "ENSMUSE00000526391.2"; level 2; protein_id "ENSMUSP00000133328.2"; transcript_support_level "5"; mgi_id "MGI:97812"; tag "not_organism_supported"; tag "upstream_ATG"; tag "basic"; havana_gene "OTTMUSG00000000304.1"; havana_transcript "OTTMUST00000095767.1";
chr4	HAVANA	exon	75875333	75875618	0	-	.	gene_id "ENSMUSG00000028399.19"; transcript_id "ENSMUST00000098005.10"; gene_type "protein_coding"; gene_name "Ptprd"; transcript_type "protein_coding"; transcript_name "Ptprd-203"; exon_number 25; exon_id "ENSMUSE00000526391.2"; level 2; protein_id "ENSMUSP00000095614.4"; transcript_support_level "5"; mgi_id "MGI:97812"; tag "NAGNAG_splice_site"; tag "not_organism_supported"; tag "basic"; havana_gene "OTTMUSG00000000304.1"; havana_transcript "OTTMUST00000095791.1";
chr4	HAVANA	CDS	75875333	75875618	0	-	1	gene_id "ENSMUSG00000028399.19"; transcript_id "ENSMUST00000098005.10"; gene_type "protein_coding"; gene_name "Ptprd"; transcript_type "protein_coding"; transcript_name "Ptprd-203"; exon_number 25; exon_id "ENSMUSE00000526391.2"; level 2; protein_id "ENSMUSP00000095614.4"; transcript_support_level "5"; mgi_id "MGI:97812"; tag "NAGNAG_splice_site"; tag "not_organism_supported"; tag "basic"; havana_gene "OTTMUSG00000000304.1"; havana_transcript "OTTMUST00000095791.1";
chr4	HAVANA	exon	75875333	75875618	0	-	.	gene_id "ENSMUSG00000028399.19"; transcript_id "ENSMUST00000174023.8"; gene_type "protein_coding"; gene_name "Ptprd"; transcript_type "protein_coding"; transcript_name "Ptprd-217"; exon_number 24; exon_id "ENSMUSE00000526391.2"; level 2; protein_id "ENSMUSP00000133562.2"; transcript_support_level "5"; mgi_id "MGI:97812"; tag "not_organism_supported"; tag "upstream_ATG"; tag "basic"; havana_gene "OTTMUSG00000000304.1"; havana_transcript "OTTMUST00000095792.1";
chr4	HAVANA	CDS	75875333	75875618	0	-	1	gene_id "ENSMUSG00000028399.19"; transcript_id "ENSMUST00000174023.8"; gene_type "protein_coding"; gene_name "Ptprd"; transcript_type "protein_coding"; transcript_name "Ptprd-217"; exon_number 24; exon_id "ENSMUSE00000526391.2"; level 2; protein_id "ENSMUSP00000133562.2"; transcript_support_level "5"; mgi_id "MGI:97812"; tag "not_organism_supported"; tag "upstream_ATG"; tag "basic"; havana_gene "OTTMUSG00000000304.1"; havana_transcript "OTTMUST00000095792.1";
chr4	HAVANA	exon	75875333	75875618	0	-	.	gene_id "ENSMUSG00000028399.19"; transcript_id "ENSMUST00000174180.8"; gene_type "protein_coding"; gene_name "Ptprd"; transcript_type "protein_coding"; transcript_name "Ptprd-218"; exon_number 25; exon_id "ENSMUSE00000526391.2"; level 2; protein_id "ENSMUSP00000133973.2"; transcript_support_level "5"; mgi_id "MGI:97812"; tag "not_organism_supported"; tag "upstream_ATG"; tag "basic"; tag "appris_alternative_1"; havana_gene "OTTMUSG00000000304.1"; havana_transcript "OTTMUST00000095804.1";
chr4	HAVANA	CDS	75875333	75875618	0	-	1	gene_id "ENSMUSG00000028399.19"; transcript_id "ENSMUST00000174180.8"; gene_type "protein_coding"; gene_name "Ptprd"; transcript_type "protein_coding"; transcript_name "Ptprd-218"; exon_number 25; exon_id "ENSMUSE00000526391.2"; level 2; protein_id "ENSMUSP00000133973.2"; transcript_support_level "5"; mgi_id "MGI:97812"; tag "not_organism_supported"; tag "upstream_ATG"; tag "basic"; tag "appris_alternative_1"; havana_gene "OTTMUSG00000000304.1"; havana_transcript "OTTMUST00000095804.1";
chr4	HAVANA	exon	75875333	75875618	0	-	.	gene_id "ENSMUSG00000028399.19"; transcript_id "ENSMUST00000174531.8"; gene_type "protein_coding"; gene_name "Ptprd"; transcript_type "protein_coding"; transcript_name "Ptprd-219"; exon_number 23; exon_id "ENSMUSE00000526391.2"; level 2; protein_id "ENSMUSP00000134229.2"; transcript_support_level "5"; mgi_id "MGI:97812"; tag "dotter_confirmed"; tag "not_organism_supported"; tag "upstream_ATG"; tag "basic"; havana_gene "OTTMUSG00000000304.1"; havana_transcript "OTTMUST00000095797.1";
chr4	HAVANA	CDS	75875333	75875618	0	-	1	gene_id "ENSMUSG00000028399.19"; transcript_id "ENSMUST00000174531.8"; gene_type "protein_coding"; gene_name "Ptprd"; transcript_type "protein_coding"; transcript_name "Ptprd-219"; exon_number 23; exon_id "ENSMUSE00000526391.2"; level 2; protein_id "ENSMUSP00000134229.2"; transcript_support_level "5"; mgi_id "MGI:97812"; tag "dotter_confirmed"; tag "not_organism_supported"; tag "upstream_ATG"; tag "basic"; havana_gene "OTTMUSG00000000304.1"; havana_transcript "OTTMUST00000095797.1";
chr4	HAVANA	exon	75875333	75875618	0	-	.	gene_id "ENSMUSG00000028399.19"; transcript_id "ENSMUST00000050757.16"; gene_type "protein_coding"; gene_name "Ptprd"; transcript_type "protein_coding"; transcript_name "Ptprd-201"; exon_number 24; exon_id "ENSMUSE00000526391.2"; level 2; protein_id "ENSMUSP00000058466.10"; transcript_support_level "5"; mgi_id "MGI:97812"; tag "not_organism_supported"; tag "upstream_ATG"; tag "basic"; havana_gene "OTTMUSG00000000304.1"; havana_transcript "OTTMUST00000095793.1";
chr4	HAVANA	CDS	75875333	75875618	0	-	1	gene_id "ENSMUSG00000028399.19"; transcript_id "ENSMUST00000050757.16"; gene_type "protein_coding"; gene_name "Ptprd"; transcript_type "protein_coding"; transcript_name "Ptprd-201"; exon_number 24; exon_id "ENSMUSE00000526391.2"; level 2; protein_id "ENSMUSP00000058466.10"; transcript_support_level "5"; mgi_id "MGI:97812"; tag "not_organism_supported"; tag "upstream_ATG"; tag "basic"; havana_gene "OTTMUSG00000000304.1"; havana_transcript "OTTMUST00000095793.1";
chr4	ENSEMBL_gcm37	exon	75875333	75875618	1.89341948293281	-	.	gene_id "ENSMUSG00000028399.19"; transcript_id "ENSMUSG00000028399.19_tx_102"; exon_id "chr4_75875333_75875618_-"; exonnum "28"; txlen "5084";
chr4	ENSEMBL_gcm37	exon	75875333	75875618	1.80871091182828	-	.	gene_id "ENSMUSG00000028399.19"; transcript_id "ENSMUSG00000028399.19_tx_103"; exon_id "chr4_75875333_75875618_-"; exonnum "28"; txlen "5087";
chr4	ENSEMBL_gcm37	exon	75875333	75875618	1.60371879482252	-	.	gene_id "ENSMUSG00000028399.19"; transcript_id "ENSMUSG00000028399.19_tx_106"; exon_id "chr4_75875333_75875618_-"; exonnum "26"; txlen "6115";
chr4	ENSEMBL_gcm37	exon	75875333	75875618	1.60371879482252	-	.	gene_id "ENSMUSG00000028399.19"; transcript_id "ENSMUSG00000028399.19_tx_107"; exon_id "chr4_75875333_75875618_-"; exonnum "26"; txlen "6118";
chr4	ENSEMBL_gcm37	exon	75875333	75875618	1.60371879482252	-	.	gene_id "ENSMUSG00000028399.19"; transcript_id "ENSMUSG00000028399.19_tx_108"; exon_id "chr4_75875333_75875618_-"; exonnum "27"; txlen "6142";
chr4	ENSEMBL_gcm37	exon	75875333	75875618	1.60371879482252	-	.	gene_id "ENSMUSG00000028399.19"; transcript_id "ENSMUSG00000028399.19_tx_109"; exon_id "chr4_75875333_75875618_-"; exonnum "27"; txlen "6145";
chr4	ENSEMBL_gcm37	exon	75875333	75875618	1.55346874875904	-	.	gene_id "ENSMUSG00000028399.19"; transcript_id "ENSMUSG00000028399.19_tx_110"; exon_id "chr4_75875333_75875618_-"; exonnum "29"; txlen "5126";
chr4	ENSEMBL_gcm37	exon	75875333	75875618	1.46876017765451	-	.	gene_id "ENSMUSG00000028399.19"; transcript_id "ENSMUSG00000028399.19_tx_111"; exon_id "chr4_75875333_75875618_-"; exonnum "29"; txlen "5129";
chr4	ENSEMBL_gcm37	exon	75875333	75875618	0.0843438407231344	-	.	gene_id "ENSMUSG00000028399.19"; transcript_id "ENSMUSG00000028399.19_tx_145"; exon_id "chr4_75875333_75875618_-"; exonnum "39"; txlen "6922";
chr4	ENSEMBL_gcm37	exon	75875333	75875618	0.0843438407231344	-	.	gene_id "ENSMUSG00000028399.19"; transcript_id "ENSMUSG00000028399.19_tx_146"; exon_id "chr4_75875333_75875618_-"; exonnum "39"; txlen "6925";
chr4	ENSEMBL_gcm37	exon	75875333	75875618	3.47313699425945	-	.	gene_id "ENSMUSG00000028399.19"; transcript_id "ENSMUSG00000028399.19_tx_79"; exon_id "chr4_75875333_75875618_-"; exonnum "2"; txlen "1467";
chr4	ENSEMBL_gcm37	exon	75875333	75875618	2.89091216455977	-	.	gene_id "ENSMUSG00000028399.19"; transcript_id "ENSMUSG00000028399.19_tx_89"; exon_id "chr4_75875333_75875618_-"; exonnum "26"; txlen "6102";
chr4	ENSEMBL_gcm37	exon	75875333	75875618	2.89091216455977	-	.	gene_id "ENSMUSG00000028399.19"; transcript_id "ENSMUSG00000028399.19_tx_90"; exon_id "chr4_75875333_75875618_-"; exonnum "27"; txlen "6129";
chr4	ENSEMBL_gcm37	exon	75875333	75875618	2.14637116702673	-	.	gene_id "ENSMUSG00000028399.19"; transcript_id "ENSMUSG00000028399.19_tx_97"; exon_id "chr4_75875333_75875618_-"; exonnum "26"; txlen "6105";
chr4	ENSEMBL_gcm37	exon	75875333	75875618	2.14637116702673	-	.	gene_id "ENSMUSG00000028399.19"; transcript_id "ENSMUSG00000028399.19_tx_98"; exon_id "chr4_75875333_75875618_-"; exonnum "27"; txlen "6132";
chr4	sragcm37_ss	exon	75892818	75893054	3.47313699425945	-	.	gene_id "ENSMUSG00000028399.19"; transcript_id "ENSMUSG00000028399.19_tx_79"; exon_id "chr4_75892818_75893054_-"; exonnum "1"; txlen "1467";
chr4	HAVANA	exon	75900191	75900345	0	-	.	gene_id "ENSMUSG00000028399.19"; transcript_id "ENSMUST00000107289.9"; gene_type "protein_coding"; gene_name "Ptprd"; transcript_type "protein_coding"; transcript_name "Ptprd-206"; exon_number 29; exon_id "ENSMUSE00000929745.2"; level 2; protein_id "ENSMUSP00000102910.3"; transcript_support_level "5"; mgi_id "MGI:97812"; tag "upstream_ATG"; tag "basic"; tag "Ensembl_canonical"; tag "GENCODE_Primary"; tag "appris_principal_4"; havana_gene "OTTMUSG00000000304.1"; havana_transcript "OTTMUST00000095795.1";
chr4	HAVANA	CDS	75900191	75900345	0	-	0	gene_id "ENSMUSG00000028399.19"; transcript_id "ENSMUST00000107289.9"; gene_type "protein_coding"; gene_name "Ptprd"; transcript_type "protein_coding"; transcript_name "Ptprd-206"; exon_number 29; exon_id "ENSMUSE00000929745.2"; level 2; protein_id "ENSMUSP00000102910.3"; transcript_support_level "5"; mgi_id "MGI:97812"; tag "upstream_ATG"; tag "basic"; tag "Ensembl_canonical"; tag "GENCODE_Primary"; tag "appris_principal_4"; havana_gene "OTTMUSG00000000304.1"; havana_transcript "OTTMUST00000095795.1";
chr4	HAVANA	exon	75900191	75900345	0	-	.	gene_id "ENSMUSG00000028399.19"; transcript_id "ENSMUST00000102834.8"; gene_type "protein_coding"; gene_name "Ptprd"; transcript_type "protein_coding"; transcript_name "Ptprd-204"; exon_number 15; exon_id "ENSMUSE00000929745.2"; level 2; protein_id "ENSMUSP00000099898.2"; transcript_support_level "1"; mgi_id "MGI:97812"; tag "basic"; havana_gene "OTTMUSG00000000304.1"; havana_transcript "OTTMUST00000000780.1";
chr4	HAVANA	CDS	75900191	75900345	0	-	0	gene_id "ENSMUSG00000028399.19"; transcript_id "ENSMUST00000102834.8"; gene_type "protein_coding"; gene_name "Ptprd"; transcript_type "protein_coding"; transcript_name "Ptprd-204"; exon_number 15; exon_id "ENSMUSE00000929745.2"; level 2; protein_id "ENSMUSP00000099898.2"; transcript_support_level "1"; mgi_id "MGI:97812"; tag "basic"; havana_gene "OTTMUSG00000000304.1"; havana_transcript "OTTMUST00000000780.1";
chr4	HAVANA	exon	75900191	75900345	0	-	.	gene_id "ENSMUSG00000028399.19"; transcript_id "ENSMUST00000173376.9"; gene_type "protein_coding"; gene_name "Ptprd"; transcript_type "protein_coding"; transcript_name "Ptprd-213"; exon_number 24; exon_id "ENSMUSE00000929745.2"; level 2; protein_id "ENSMUSP00000133468.3"; transcript_support_level "1"; mgi_id "MGI:97812"; tag "basic"; havana_gene "OTTMUSG00000000304.1"; havana_transcript "OTTMUST00000095794.1";
chr4	HAVANA	CDS	75900191	75900345	0	-	0	gene_id "ENSMUSG00000028399.19"; transcript_id "ENSMUST00000173376.9"; gene_type "protein_coding"; gene_name "Ptprd"; transcript_type "protein_coding"; transcript_name "Ptprd-213"; exon_number 24; exon_id "ENSMUSE00000929745.2"; level 2; protein_id "ENSMUSP00000133468.3"; transcript_support_level "1"; mgi_id "MGI:97812"; tag "basic"; havana_gene "OTTMUSG00000000304.1"; havana_transcript "OTTMUST00000095794.1";
chr4	HAVANA	exon	75900191	75900345	0	-	.	gene_id "ENSMUSG00000028399.19"; transcript_id "ENSMUST00000174831.8"; gene_type "protein_coding"; gene_name "Ptprd"; transcript_type "protein_coding"; transcript_name "Ptprd-220"; exon_number 24; exon_id "ENSMUSE00000929745.2"; level 2; protein_id "ENSMUSP00000133328.2"; transcript_support_level "5"; mgi_id "MGI:97812"; tag "not_organism_supported"; tag "upstream_ATG"; tag "basic"; havana_gene "OTTMUSG00000000304.1"; havana_transcript "OTTMUST00000095767.1";
chr4	HAVANA	CDS	75900191	75900345	0	-	0	gene_id "ENSMUSG00000028399.19"; transcript_id "ENSMUST00000174831.8"; gene_type "protein_coding"; gene_name "Ptprd"; transcript_type "protein_coding"; transcript_name "Ptprd-220"; exon_number 24; exon_id "ENSMUSE00000929745.2"; level 2; protein_id "ENSMUSP00000133328.2"; transcript_support_level "5"; mgi_id "MGI:97812"; tag "not_organism_supported"; tag "upstream_ATG"; tag "basic"; havana_gene "OTTMUSG00000000304.1"; havana_transcript "OTTMUST00000095767.1";
chr4	HAVANA	exon	75900191	75900345	0	-	.	gene_id "ENSMUSG00000028399.19"; transcript_id "ENSMUST00000098005.10"; gene_type "protein_coding"; gene_name "Ptprd"; transcript_type "protein_coding"; transcript_name "Ptprd-203"; exon_number 24; exon_id "ENSMUSE00000929745.2"; level 2; protein_id "ENSMUSP00000095614.4"; transcript_support_level "5"; mgi_id "MGI:97812"; tag "NAGNAG_splice_site"; tag "not_organism_supported"; tag "basic"; havana_gene "OTTMUSG00000000304.1"; havana_transcript "OTTMUST00000095791.1";
chr4	HAVANA	CDS	75900191	75900345	0	-	0	gene_id "ENSMUSG00000028399.19"; transcript_id "ENSMUST00000098005.10"; gene_type "protein_coding"; gene_name "Ptprd"; transcript_type "protein_coding"; transcript_name "Ptprd-203"; exon_number 24; exon_id "ENSMUSE00000929745.2"; level 2; protein_id "ENSMUSP00000095614.4"; transcript_support_level "5"; mgi_id "MGI:97812"; tag "NAGNAG_splice_site"; tag "not_organism_supported"; tag "basic"; havana_gene "OTTMUSG00000000304.1"; havana_transcript "OTTMUST00000095791.1";
chr4	HAVANA	exon	75900191	75900345	0	-	.	gene_id "ENSMUSG00000028399.19"; transcript_id "ENSMUST00000174023.8"; gene_type "protein_coding"; gene_name "Ptprd"; transcript_type "protein_coding"; transcript_name "Ptprd-217"; exon_number 23; exon_id "ENSMUSE00000929745.2"; level 2; protein_id "ENSMUSP00000133562.2"; transcript_support_level "5"; mgi_id "MGI:97812"; tag "not_organism_supported"; tag "upstream_ATG"; tag "basic"; havana_gene "OTTMUSG00000000304.1"; havana_transcript "OTTMUST00000095792.1";
chr4	HAVANA	CDS	75900191	75900345	0	-	0	gene_id "ENSMUSG00000028399.19"; transcript_id "ENSMUST00000174023.8"; gene_type "protein_coding"; gene_name "Ptprd"; transcript_type "protein_coding"; transcript_name "Ptprd-217"; exon_number 23; exon_id "ENSMUSE00000929745.2"; level 2; protein_id "ENSMUSP00000133562.2"; transcript_support_level "5"; mgi_id "MGI:97812"; tag "not_organism_supported"; tag "upstream_ATG"; tag "basic"; havana_gene "OTTMUSG00000000304.1"; havana_transcript "OTTMUST00000095792.1";
chr4	HAVANA	exon	75900191	75900345	0	-	.	gene_id "ENSMUSG00000028399.19"; transcript_id "ENSMUST00000174180.8"; gene_type "protein_coding"; gene_name "Ptprd"; transcript_type "protein_coding"; transcript_name "Ptprd-218"; exon_number 24; exon_id "ENSMUSE00000929745.2"; level 2; protein_id "ENSMUSP00000133973.2"; transcript_support_level "5"; mgi_id "MGI:97812"; tag "not_organism_supported"; tag "upstream_ATG"; tag "basic"; tag "appris_alternative_1"; havana_gene "OTTMUSG00000000304.1"; havana_transcript "OTTMUST00000095804.1";
chr4	HAVANA	CDS	75900191	75900345	0	-	0	gene_id "ENSMUSG00000028399.19"; transcript_id "ENSMUST00000174180.8"; gene_type "protein_coding"; gene_name "Ptprd"; transcript_type "protein_coding"; transcript_name "Ptprd-218"; exon_number 24; exon_id "ENSMUSE00000929745.2"; level 2; protein_id "ENSMUSP00000133973.2"; transcript_support_level "5"; mgi_id "MGI:97812"; tag "not_organism_supported"; tag "upstream_ATG"; tag "basic"; tag "appris_alternative_1"; havana_gene "OTTMUSG00000000304.1"; havana_transcript "OTTMUST00000095804.1";
chr4	HAVANA	exon	75900191	75900345	0	-	.	gene_id "ENSMUSG00000028399.19"; transcript_id "ENSMUST00000174531.8"; gene_type "protein_coding"; gene_name "Ptprd"; transcript_type "protein_coding"; transcript_name "Ptprd-219"; exon_number 22; exon_id "ENSMUSE00000929745.2"; level 2; protein_id "ENSMUSP00000134229.2"; transcript_support_level "5"; mgi_id "MGI:97812"; tag "dotter_confirmed"; tag "not_organism_supported"; tag "upstream_ATG"; tag "basic"; havana_gene "OTTMUSG00000000304.1"; havana_transcript "OTTMUST00000095797.1";
chr4	HAVANA	CDS	75900191	75900345	0	-	0	gene_id "ENSMUSG00000028399.19"; transcript_id "ENSMUST00000174531.8"; gene_type "protein_coding"; gene_name "Ptprd"; transcript_type "protein_coding"; transcript_name "Ptprd-219"; exon_number 22; exon_id "ENSMUSE00000929745.2"; level 2; protein_id "ENSMUSP00000134229.2"; transcript_support_level "5"; mgi_id "MGI:97812"; tag "dotter_confirmed"; tag "not_organism_supported"; tag "upstream_ATG"; tag "basic"; havana_gene "OTTMUSG00000000304.1"; havana_transcript "OTTMUST00000095797.1";
chr4	HAVANA	exon	75900191	75900345	0	-	.	gene_id "ENSMUSG00000028399.19"; transcript_id "ENSMUST00000050757.16"; gene_type "protein_coding"; gene_name "Ptprd"; transcript_type "protein_coding"; transcript_name "Ptprd-201"; exon_number 23; exon_id "ENSMUSE00000929745.2"; level 2; protein_id "ENSMUSP00000058466.10"; transcript_support_level "5"; mgi_id "MGI:97812"; tag "not_organism_supported"; tag "upstream_ATG"; tag "basic"; havana_gene "OTTMUSG00000000304.1"; havana_transcript "OTTMUST00000095793.1";
chr4	HAVANA	CDS	75900191	75900345	0	-	0	gene_id "ENSMUSG00000028399.19"; transcript_id "ENSMUST00000050757.16"; gene_type "protein_coding"; gene_name "Ptprd"; transcript_type "protein_coding"; transcript_name "Ptprd-201"; exon_number 23; exon_id "ENSMUSE00000929745.2"; level 2; protein_id "ENSMUSP00000058466.10"; transcript_support_level "5"; mgi_id "MGI:97812"; tag "not_organism_supported"; tag "upstream_ATG"; tag "basic"; havana_gene "OTTMUSG00000000304.1"; havana_transcript "OTTMUST00000095793.1";
chr4	ENSEMBL_gcm37	exon	75900191	75900345	1.89341948293281	-	.	gene_id "ENSMUSG00000028399.19"; transcript_id "ENSMUSG00000028399.19_tx_102"; exon_id "chr4_75900191_75900345_-"; exonnum "27"; txlen "5084";
chr4	ENSEMBL_gcm37	exon	75900191	75900345	1.80871091182828	-	.	gene_id "ENSMUSG00000028399.19"; transcript_id "ENSMUSG00000028399.19_tx_103"; exon_id "chr4_75900191_75900345_-"; exonnum "27"; txlen "5087";
chr4	ENSEMBL_gcm37	exon	75900191	75900345	1.60371879482252	-	.	gene_id "ENSMUSG00000028399.19"; transcript_id "ENSMUSG00000028399.19_tx_106"; exon_id "chr4_75900191_75900345_-"; exonnum "25"; txlen "6115";
chr4	ENSEMBL_gcm37	exon	75900191	75900345	1.60371879482252	-	.	gene_id "ENSMUSG00000028399.19"; transcript_id "ENSMUSG00000028399.19_tx_107"; exon_id "chr4_75900191_75900345_-"; exonnum "25"; txlen "6118";
chr4	ENSEMBL_gcm37	exon	75900191	75900345	1.60371879482252	-	.	gene_id "ENSMUSG00000028399.19"; transcript_id "ENSMUSG00000028399.19_tx_108"; exon_id "chr4_75900191_75900345_-"; exonnum "26"; txlen "6142";
chr4	ENSEMBL_gcm37	exon	75900191	75900345	1.60371879482252	-	.	gene_id "ENSMUSG00000028399.19"; transcript_id "ENSMUSG00000028399.19_tx_109"; exon_id "chr4_75900191_75900345_-"; exonnum "26"; txlen "6145";
chr4	ENSEMBL_gcm37	exon	75900191	75900345	1.55346874875904	-	.	gene_id "ENSMUSG00000028399.19"; transcript_id "ENSMUSG00000028399.19_tx_110"; exon_id "chr4_75900191_75900345_-"; exonnum "28"; txlen "5126";
chr4	ENSEMBL_gcm37	exon	75900191	75900345	1.46876017765451	-	.	gene_id "ENSMUSG00000028399.19"; transcript_id "ENSMUSG00000028399.19_tx_111"; exon_id "chr4_75900191_75900345_-"; exonnum "28"; txlen "5129";
chr4	ENSEMBL_gcm37	exon	75900191	75900345	0.0843438407231344	-	.	gene_id "ENSMUSG00000028399.19"; transcript_id "ENSMUSG00000028399.19_tx_145"; exon_id "chr4_75900191_75900345_-"; exonnum "38"; txlen "6922";
chr4	ENSEMBL_gcm37	exon	75900191	75900345	0.0843438407231344	-	.	gene_id "ENSMUSG00000028399.19"; transcript_id "ENSMUSG00000028399.19_tx_146"; exon_id "chr4_75900191_75900345_-"; exonnum "38"; txlen "6925";
chr4	ENSEMBL_gcm37	exon	75900191	75900345	2.89091216455977	-	.	gene_id "ENSMUSG00000028399.19"; transcript_id "ENSMUSG00000028399.19_tx_89"; exon_id "chr4_75900191_75900345_-"; exonnum "25"; txlen "6102";
chr4	ENSEMBL_gcm37	exon	75900191	75900345	2.89091216455977	-	.	gene_id "ENSMUSG00000028399.19"; transcript_id "ENSMUSG00000028399.19_tx_90"; exon_id "chr4_75900191_75900345_-"; exonnum "26"; txlen "6129";
chr4	ENSEMBL_gcm37	exon	75900191	75900345	2.14637116702673	-	.	gene_id "ENSMUSG00000028399.19"; transcript_id "ENSMUSG00000028399.19_tx_97"; exon_id "chr4_75900191_75900345_-"; exonnum "25"; txlen "6105";
chr4	ENSEMBL_gcm37	exon	75900191	75900345	2.14637116702673	-	.	gene_id "ENSMUSG00000028399.19"; transcript_id "ENSMUSG00000028399.19_tx_98"; exon_id "chr4_75900191_75900345_-"; exonnum "26"; txlen "6132";
chr4	HAVANA	exon	75900823	75900942	0	-	.	gene_id "ENSMUSG00000028399.19"; transcript_id "ENSMUST00000107289.9"; gene_type "protein_coding"; gene_name "Ptprd"; transcript_type "protein_coding"; transcript_name "Ptprd-206"; exon_number 28; exon_id "ENSMUSE00000526393.2"; level 2; protein_id "ENSMUSP00000102910.3"; transcript_support_level "5"; mgi_id "MGI:97812"; tag "upstream_ATG"; tag "basic"; tag "Ensembl_canonical"; tag "GENCODE_Primary"; tag "appris_principal_4"; havana_gene "OTTMUSG00000000304.1"; havana_transcript "OTTMUST00000095795.1";
chr4	HAVANA	CDS	75900823	75900942	0	-	0	gene_id "ENSMUSG00000028399.19"; transcript_id "ENSMUST00000107289.9"; gene_type "protein_coding"; gene_name "Ptprd"; transcript_type "protein_coding"; transcript_name "Ptprd-206"; exon_number 28; exon_id "ENSMUSE00000526393.2"; level 2; protein_id "ENSMUSP00000102910.3"; transcript_support_level "5"; mgi_id "MGI:97812"; tag "upstream_ATG"; tag "basic"; tag "Ensembl_canonical"; tag "GENCODE_Primary"; tag "appris_principal_4"; havana_gene "OTTMUSG00000000304.1"; havana_transcript "OTTMUST00000095795.1";
chr4	HAVANA	exon	75900823	75900942	0	-	.	gene_id "ENSMUSG00000028399.19"; transcript_id "ENSMUST00000102834.8"; gene_type "protein_coding"; gene_name "Ptprd"; transcript_type "protein_coding"; transcript_name "Ptprd-204"; exon_number 14; exon_id "ENSMUSE00000526393.2"; level 2; protein_id "ENSMUSP00000099898.2"; transcript_support_level "1"; mgi_id "MGI:97812"; tag "basic"; havana_gene "OTTMUSG00000000304.1"; havana_transcript "OTTMUST00000000780.1";
chr4	HAVANA	CDS	75900823	75900942	0	-	0	gene_id "ENSMUSG00000028399.19"; transcript_id "ENSMUST00000102834.8"; gene_type "protein_coding"; gene_name "Ptprd"; transcript_type "protein_coding"; transcript_name "Ptprd-204"; exon_number 14; exon_id "ENSMUSE00000526393.2"; level 2; protein_id "ENSMUSP00000099898.2"; transcript_support_level "1"; mgi_id "MGI:97812"; tag "basic"; havana_gene "OTTMUSG00000000304.1"; havana_transcript "OTTMUST00000000780.1";
chr4	HAVANA	exon	75900823	75900942	0	-	.	gene_id "ENSMUSG00000028399.19"; transcript_id "ENSMUST00000173376.9"; gene_type "protein_coding"; gene_name "Ptprd"; transcript_type "protein_coding"; transcript_name "Ptprd-213"; exon_number 23; exon_id "ENSMUSE00000526393.2"; level 2; protein_id "ENSMUSP00000133468.3"; transcript_support_level "1"; mgi_id "MGI:97812"; tag "basic"; havana_gene "OTTMUSG00000000304.1"; havana_transcript "OTTMUST00000095794.1";
chr4	HAVANA	CDS	75900823	75900942	0	-	0	gene_id "ENSMUSG00000028399.19"; transcript_id "ENSMUST00000173376.9"; gene_type "protein_coding"; gene_name "Ptprd"; transcript_type "protein_coding"; transcript_name "Ptprd-213"; exon_number 23; exon_id "ENSMUSE00000526393.2"; level 2; protein_id "ENSMUSP00000133468.3"; transcript_support_level "1"; mgi_id "MGI:97812"; tag "basic"; havana_gene "OTTMUSG00000000304.1"; havana_transcript "OTTMUST00000095794.1";
chr4	HAVANA	exon	75900823	75900942	0	-	.	gene_id "ENSMUSG00000028399.19"; transcript_id "ENSMUST00000174831.8"; gene_type "protein_coding"; gene_name "Ptprd"; transcript_type "protein_coding"; transcript_name "Ptprd-220"; exon_number 23; exon_id "ENSMUSE00000526393.2"; level 2; protein_id "ENSMUSP00000133328.2"; transcript_support_level "5"; mgi_id "MGI:97812"; tag "not_organism_supported"; tag "upstream_ATG"; tag "basic"; havana_gene "OTTMUSG00000000304.1"; havana_transcript "OTTMUST00000095767.1";
chr4	HAVANA	CDS	75900823	75900942	0	-	0	gene_id "ENSMUSG00000028399.19"; transcript_id "ENSMUST00000174831.8"; gene_type "protein_coding"; gene_name "Ptprd"; transcript_type "protein_coding"; transcript_name "Ptprd-220"; exon_number 23; exon_id "ENSMUSE00000526393.2"; level 2; protein_id "ENSMUSP00000133328.2"; transcript_support_level "5"; mgi_id "MGI:97812"; tag "not_organism_supported"; tag "upstream_ATG"; tag "basic"; havana_gene "OTTMUSG00000000304.1"; havana_transcript "OTTMUST00000095767.1";
chr4	HAVANA	exon	75900823	75900942	0	-	.	gene_id "ENSMUSG00000028399.19"; transcript_id "ENSMUST00000098005.10"; gene_type "protein_coding"; gene_name "Ptprd"; transcript_type "protein_coding"; transcript_name "Ptprd-203"; exon_number 23; exon_id "ENSMUSE00000526393.2"; level 2; protein_id "ENSMUSP00000095614.4"; transcript_support_level "5"; mgi_id "MGI:97812"; tag "NAGNAG_splice_site"; tag "not_organism_supported"; tag "basic"; havana_gene "OTTMUSG00000000304.1"; havana_transcript "OTTMUST00000095791.1";
chr4	HAVANA	CDS	75900823	75900942	0	-	0	gene_id "ENSMUSG00000028399.19"; transcript_id "ENSMUST00000098005.10"; gene_type "protein_coding"; gene_name "Ptprd"; transcript_type "protein_coding"; transcript_name "Ptprd-203"; exon_number 23; exon_id "ENSMUSE00000526393.2"; level 2; protein_id "ENSMUSP00000095614.4"; transcript_support_level "5"; mgi_id "MGI:97812"; tag "NAGNAG_splice_site"; tag "not_organism_supported"; tag "basic"; havana_gene "OTTMUSG00000000304.1"; havana_transcript "OTTMUST00000095791.1";
chr4	HAVANA	exon	75900823	75900942	0	-	.	gene_id "ENSMUSG00000028399.19"; transcript_id "ENSMUST00000174023.8"; gene_type "protein_coding"; gene_name "Ptprd"; transcript_type "protein_coding"; transcript_name "Ptprd-217"; exon_number 22; exon_id "ENSMUSE00000526393.2"; level 2; protein_id "ENSMUSP00000133562.2"; transcript_support_level "5"; mgi_id "MGI:97812"; tag "not_organism_supported"; tag "upstream_ATG"; tag "basic"; havana_gene "OTTMUSG00000000304.1"; havana_transcript "OTTMUST00000095792.1";
chr4	HAVANA	CDS	75900823	75900942	0	-	0	gene_id "ENSMUSG00000028399.19"; transcript_id "ENSMUST00000174023.8"; gene_type "protein_coding"; gene_name "Ptprd"; transcript_type "protein_coding"; transcript_name "Ptprd-217"; exon_number 22; exon_id "ENSMUSE00000526393.2"; level 2; protein_id "ENSMUSP00000133562.2"; transcript_support_level "5"; mgi_id "MGI:97812"; tag "not_organism_supported"; tag "upstream_ATG"; tag "basic"; havana_gene "OTTMUSG00000000304.1"; havana_transcript "OTTMUST00000095792.1";
chr4	HAVANA	exon	75900823	75900942	0	-	.	gene_id "ENSMUSG00000028399.19"; transcript_id "ENSMUST00000174180.8"; gene_type "protein_coding"; gene_name "Ptprd"; transcript_type "protein_coding"; transcript_name "Ptprd-218"; exon_number 23; exon_id "ENSMUSE00000526393.2"; level 2; protein_id "ENSMUSP00000133973.2"; transcript_support_level "5"; mgi_id "MGI:97812"; tag "not_organism_supported"; tag "upstream_ATG"; tag "basic"; tag "appris_alternative_1"; havana_gene "OTTMUSG00000000304.1"; havana_transcript "OTTMUST00000095804.1";
chr4	HAVANA	CDS	75900823	75900942	0	-	0	gene_id "ENSMUSG00000028399.19"; transcript_id "ENSMUST00000174180.8"; gene_type "protein_coding"; gene_name "Ptprd"; transcript_type "protein_coding"; transcript_name "Ptprd-218"; exon_number 23; exon_id "ENSMUSE00000526393.2"; level 2; protein_id "ENSMUSP00000133973.2"; transcript_support_level "5"; mgi_id "MGI:97812"; tag "not_organism_supported"; tag "upstream_ATG"; tag "basic"; tag "appris_alternative_1"; havana_gene "OTTMUSG00000000304.1"; havana_transcript "OTTMUST00000095804.1";
chr4	HAVANA	exon	75900823	75900942	0	-	.	gene_id "ENSMUSG00000028399.19"; transcript_id "ENSMUST00000174531.8"; gene_type "protein_coding"; gene_name "Ptprd"; transcript_type "protein_coding"; transcript_name "Ptprd-219"; exon_number 21; exon_id "ENSMUSE00000526393.2"; level 2; protein_id "ENSMUSP00000134229.2"; transcript_support_level "5"; mgi_id "MGI:97812"; tag "dotter_confirmed"; tag "not_organism_supported"; tag "upstream_ATG"; tag "basic"; havana_gene "OTTMUSG00000000304.1"; havana_transcript "OTTMUST00000095797.1";
chr4	HAVANA	CDS	75900823	75900942	0	-	0	gene_id "ENSMUSG00000028399.19"; transcript_id "ENSMUST00000174531.8"; gene_type "protein_coding"; gene_name "Ptprd"; transcript_type "protein_coding"; transcript_name "Ptprd-219"; exon_number 21; exon_id "ENSMUSE00000526393.2"; level 2; protein_id "ENSMUSP00000134229.2"; transcript_support_level "5"; mgi_id "MGI:97812"; tag "dotter_confirmed"; tag "not_organism_supported"; tag "upstream_ATG"; tag "basic"; havana_gene "OTTMUSG00000000304.1"; havana_transcript "OTTMUST00000095797.1";
chr4	HAVANA	exon	75900823	75900942	0	-	.	gene_id "ENSMUSG00000028399.19"; transcript_id "ENSMUST00000050757.16"; gene_type "protein_coding"; gene_name "Ptprd"; transcript_type "protein_coding"; transcript_name "Ptprd-201"; exon_number 22; exon_id "ENSMUSE00000526393.2"; level 2; protein_id "ENSMUSP00000058466.10"; transcript_support_level "5"; mgi_id "MGI:97812"; tag "not_organism_supported"; tag "upstream_ATG"; tag "basic"; havana_gene "OTTMUSG00000000304.1"; havana_transcript "OTTMUST00000095793.1";
chr4	HAVANA	CDS	75900823	75900942	0	-	0	gene_id "ENSMUSG00000028399.19"; transcript_id "ENSMUST00000050757.16"; gene_type "protein_coding"; gene_name "Ptprd"; transcript_type "protein_coding"; transcript_name "Ptprd-201"; exon_number 22; exon_id "ENSMUSE00000526393.2"; level 2; protein_id "ENSMUSP00000058466.10"; transcript_support_level "5"; mgi_id "MGI:97812"; tag "not_organism_supported"; tag "upstream_ATG"; tag "basic"; havana_gene "OTTMUSG00000000304.1"; havana_transcript "OTTMUST00000095793.1";
chr4	ENSEMBL_gcm37	exon	75900823	75900942	1.89341948293281	-	.	gene_id "ENSMUSG00000028399.19"; transcript_id "ENSMUSG00000028399.19_tx_102"; exon_id "chr4_75900823_75900942_-"; exonnum "26"; txlen "5084";
chr4	ENSEMBL_gcm37	exon	75900823	75900942	1.80871091182828	-	.	gene_id "ENSMUSG00000028399.19"; transcript_id "ENSMUSG00000028399.19_tx_103"; exon_id "chr4_75900823_75900942_-"; exonnum "26"; txlen "5087";
chr4	ENSEMBL_gcm37	exon	75900823	75900942	1.60371879482252	-	.	gene_id "ENSMUSG00000028399.19"; transcript_id "ENSMUSG00000028399.19_tx_106"; exon_id "chr4_75900823_75900942_-"; exonnum "24"; txlen "6115";
chr4	ENSEMBL_gcm37	exon	75900823	75900942	1.60371879482252	-	.	gene_id "ENSMUSG00000028399.19"; transcript_id "ENSMUSG00000028399.19_tx_107"; exon_id "chr4_75900823_75900942_-"; exonnum "24"; txlen "6118";
chr4	ENSEMBL_gcm37	exon	75900823	75900942	1.60371879482252	-	.	gene_id "ENSMUSG00000028399.19"; transcript_id "ENSMUSG00000028399.19_tx_108"; exon_id "chr4_75900823_75900942_-"; exonnum "25"; txlen "6142";
chr4	ENSEMBL_gcm37	exon	75900823	75900942	1.60371879482252	-	.	gene_id "ENSMUSG00000028399.19"; transcript_id "ENSMUSG00000028399.19_tx_109"; exon_id "chr4_75900823_75900942_-"; exonnum "25"; txlen "6145";
chr4	ENSEMBL_gcm37	exon	75900823	75900942	1.55346874875904	-	.	gene_id "ENSMUSG00000028399.19"; transcript_id "ENSMUSG00000028399.19_tx_110"; exon_id "chr4_75900823_75900942_-"; exonnum "27"; txlen "5126";
chr4	ENSEMBL_gcm37	exon	75900823	75900942	1.46876017765451	-	.	gene_id "ENSMUSG00000028399.19"; transcript_id "ENSMUSG00000028399.19_tx_111"; exon_id "chr4_75900823_75900942_-"; exonnum "27"; txlen "5129";
chr4	ENSEMBL_gcm37	exon	75900823	75900942	0.0843438407231344	-	.	gene_id "ENSMUSG00000028399.19"; transcript_id "ENSMUSG00000028399.19_tx_145"; exon_id "chr4_75900823_75900942_-"; exonnum "37"; txlen "6922";
chr4	ENSEMBL_gcm37	exon	75900823	75900942	0.0843438407231344	-	.	gene_id "ENSMUSG00000028399.19"; transcript_id "ENSMUSG00000028399.19_tx_146"; exon_id "chr4_75900823_75900942_-"; exonnum "37"; txlen "6925";
chr4	ENSEMBL_gcm37	exon	75900823	75900942	2.89091216455977	-	.	gene_id "ENSMUSG00000028399.19"; transcript_id "ENSMUSG00000028399.19_tx_89"; exon_id "chr4_75900823_75900942_-"; exonnum "24"; txlen "6102";
chr4	ENSEMBL_gcm37	exon	75900823	75900942	2.89091216455977	-	.	gene_id "ENSMUSG00000028399.19"; transcript_id "ENSMUSG00000028399.19_tx_90"; exon_id "chr4_75900823_75900942_-"; exonnum "25"; txlen "6129";
chr4	ENSEMBL_gcm37	exon	75900823	75900942	2.14637116702673	-	.	gene_id "ENSMUSG00000028399.19"; transcript_id "ENSMUSG00000028399.19_tx_97"; exon_id "chr4_75900823_75900942_-"; exonnum "24"; txlen "6105";
chr4	ENSEMBL_gcm37	exon	75900823	75900942	2.14637116702673	-	.	gene_id "ENSMUSG00000028399.19"; transcript_id "ENSMUSG00000028399.19_tx_98"; exon_id "chr4_75900823_75900942_-"; exonnum "25"; txlen "6132";
chr4	HAVANA	exon	75916738	75916913	0	-	.	gene_id "ENSMUSG00000028399.19"; transcript_id "ENSMUST00000107289.9"; gene_type "protein_coding"; gene_name "Ptprd"; transcript_type "protein_coding"; transcript_name "Ptprd-206"; exon_number 27; exon_id "ENSMUSE00000526394.2"; level 2; protein_id "ENSMUSP00000102910.3"; transcript_support_level "5"; mgi_id "MGI:97812"; tag "upstream_ATG"; tag "basic"; tag "Ensembl_canonical"; tag "GENCODE_Primary"; tag "appris_principal_4"; havana_gene "OTTMUSG00000000304.1"; havana_transcript "OTTMUST00000095795.1";
chr4	HAVANA	CDS	75916738	75916913	0	-	2	gene_id "ENSMUSG00000028399.19"; transcript_id "ENSMUST00000107289.9"; gene_type "protein_coding"; gene_name "Ptprd"; transcript_type "protein_coding"; transcript_name "Ptprd-206"; exon_number 27; exon_id "ENSMUSE00000526394.2"; level 2; protein_id "ENSMUSP00000102910.3"; transcript_support_level "5"; mgi_id "MGI:97812"; tag "upstream_ATG"; tag "basic"; tag "Ensembl_canonical"; tag "GENCODE_Primary"; tag "appris_principal_4"; havana_gene "OTTMUSG00000000304.1"; havana_transcript "OTTMUST00000095795.1";
chr4	HAVANA	exon	75916738	75916913	0	-	.	gene_id "ENSMUSG00000028399.19"; transcript_id "ENSMUST00000102834.8"; gene_type "protein_coding"; gene_name "Ptprd"; transcript_type "protein_coding"; transcript_name "Ptprd-204"; exon_number 13; exon_id "ENSMUSE00000526394.2"; level 2; protein_id "ENSMUSP00000099898.2"; transcript_support_level "1"; mgi_id "MGI:97812"; tag "basic"; havana_gene "OTTMUSG00000000304.1"; havana_transcript "OTTMUST00000000780.1";
chr4	HAVANA	CDS	75916738	75916913	0	-	2	gene_id "ENSMUSG00000028399.19"; transcript_id "ENSMUST00000102834.8"; gene_type "protein_coding"; gene_name "Ptprd"; transcript_type "protein_coding"; transcript_name "Ptprd-204"; exon_number 13; exon_id "ENSMUSE00000526394.2"; level 2; protein_id "ENSMUSP00000099898.2"; transcript_support_level "1"; mgi_id "MGI:97812"; tag "basic"; havana_gene "OTTMUSG00000000304.1"; havana_transcript "OTTMUST00000000780.1";
chr4	HAVANA	exon	75916738	75916913	0	-	.	gene_id "ENSMUSG00000028399.19"; transcript_id "ENSMUST00000173376.9"; gene_type "protein_coding"; gene_name "Ptprd"; transcript_type "protein_coding"; transcript_name "Ptprd-213"; exon_number 22; exon_id "ENSMUSE00000526394.2"; level 2; protein_id "ENSMUSP00000133468.3"; transcript_support_level "1"; mgi_id "MGI:97812"; tag "basic"; havana_gene "OTTMUSG00000000304.1"; havana_transcript "OTTMUST00000095794.1";
chr4	HAVANA	CDS	75916738	75916913	0	-	2	gene_id "ENSMUSG00000028399.19"; transcript_id "ENSMUST00000173376.9"; gene_type "protein_coding"; gene_name "Ptprd"; transcript_type "protein_coding"; transcript_name "Ptprd-213"; exon_number 22; exon_id "ENSMUSE00000526394.2"; level 2; protein_id "ENSMUSP00000133468.3"; transcript_support_level "1"; mgi_id "MGI:97812"; tag "basic"; havana_gene "OTTMUSG00000000304.1"; havana_transcript "OTTMUST00000095794.1";
chr4	HAVANA	exon	75916738	75916913	0	-	.	gene_id "ENSMUSG00000028399.19"; transcript_id "ENSMUST00000174831.8"; gene_type "protein_coding"; gene_name "Ptprd"; transcript_type "protein_coding"; transcript_name "Ptprd-220"; exon_number 22; exon_id "ENSMUSE00000526394.2"; level 2; protein_id "ENSMUSP00000133328.2"; transcript_support_level "5"; mgi_id "MGI:97812"; tag "not_organism_supported"; tag "upstream_ATG"; tag "basic"; havana_gene "OTTMUSG00000000304.1"; havana_transcript "OTTMUST00000095767.1";
chr4	HAVANA	CDS	75916738	75916913	0	-	2	gene_id "ENSMUSG00000028399.19"; transcript_id "ENSMUST00000174831.8"; gene_type "protein_coding"; gene_name "Ptprd"; transcript_type "protein_coding"; transcript_name "Ptprd-220"; exon_number 22; exon_id "ENSMUSE00000526394.2"; level 2; protein_id "ENSMUSP00000133328.2"; transcript_support_level "5"; mgi_id "MGI:97812"; tag "not_organism_supported"; tag "upstream_ATG"; tag "basic"; havana_gene "OTTMUSG00000000304.1"; havana_transcript "OTTMUST00000095767.1";
chr4	HAVANA	exon	75916738	75916913	0	-	.	gene_id "ENSMUSG00000028399.19"; transcript_id "ENSMUST00000098005.10"; gene_type "protein_coding"; gene_name "Ptprd"; transcript_type "protein_coding"; transcript_name "Ptprd-203"; exon_number 22; exon_id "ENSMUSE00000526394.2"; level 2; protein_id "ENSMUSP00000095614.4"; transcript_support_level "5"; mgi_id "MGI:97812"; tag "NAGNAG_splice_site"; tag "not_organism_supported"; tag "basic"; havana_gene "OTTMUSG00000000304.1"; havana_transcript "OTTMUST00000095791.1";
chr4	HAVANA	CDS	75916738	75916913	0	-	2	gene_id "ENSMUSG00000028399.19"; transcript_id "ENSMUST00000098005.10"; gene_type "protein_coding"; gene_name "Ptprd"; transcript_type "protein_coding"; transcript_name "Ptprd-203"; exon_number 22; exon_id "ENSMUSE00000526394.2"; level 2; protein_id "ENSMUSP00000095614.4"; transcript_support_level "5"; mgi_id "MGI:97812"; tag "NAGNAG_splice_site"; tag "not_organism_supported"; tag "basic"; havana_gene "OTTMUSG00000000304.1"; havana_transcript "OTTMUST00000095791.1";
chr4	HAVANA	exon	75916738	75916913	0	-	.	gene_id "ENSMUSG00000028399.19"; transcript_id "ENSMUST00000174023.8"; gene_type "protein_coding"; gene_name "Ptprd"; transcript_type "protein_coding"; transcript_name "Ptprd-217"; exon_number 21; exon_id "ENSMUSE00000526394.2"; level 2; protein_id "ENSMUSP00000133562.2"; transcript_support_level "5"; mgi_id "MGI:97812"; tag "not_organism_supported"; tag "upstream_ATG"; tag "basic"; havana_gene "OTTMUSG00000000304.1"; havana_transcript "OTTMUST00000095792.1";
chr4	HAVANA	CDS	75916738	75916913	0	-	2	gene_id "ENSMUSG00000028399.19"; transcript_id "ENSMUST00000174023.8"; gene_type "protein_coding"; gene_name "Ptprd"; transcript_type "protein_coding"; transcript_name "Ptprd-217"; exon_number 21; exon_id "ENSMUSE00000526394.2"; level 2; protein_id "ENSMUSP00000133562.2"; transcript_support_level "5"; mgi_id "MGI:97812"; tag "not_organism_supported"; tag "upstream_ATG"; tag "basic"; havana_gene "OTTMUSG00000000304.1"; havana_transcript "OTTMUST00000095792.1";
chr4	HAVANA	exon	75916738	75916913	0	-	.	gene_id "ENSMUSG00000028399.19"; transcript_id "ENSMUST00000174180.8"; gene_type "protein_coding"; gene_name "Ptprd"; transcript_type "protein_coding"; transcript_name "Ptprd-218"; exon_number 22; exon_id "ENSMUSE00000526394.2"; level 2; protein_id "ENSMUSP00000133973.2"; transcript_support_level "5"; mgi_id "MGI:97812"; tag "not_organism_supported"; tag "upstream_ATG"; tag "basic"; tag "appris_alternative_1"; havana_gene "OTTMUSG00000000304.1"; havana_transcript "OTTMUST00000095804.1";
chr4	HAVANA	CDS	75916738	75916913	0	-	2	gene_id "ENSMUSG00000028399.19"; transcript_id "ENSMUST00000174180.8"; gene_type "protein_coding"; gene_name "Ptprd"; transcript_type "protein_coding"; transcript_name "Ptprd-218"; exon_number 22; exon_id "ENSMUSE00000526394.2"; level 2; protein_id "ENSMUSP00000133973.2"; transcript_support_level "5"; mgi_id "MGI:97812"; tag "not_organism_supported"; tag "upstream_ATG"; tag "basic"; tag "appris_alternative_1"; havana_gene "OTTMUSG00000000304.1"; havana_transcript "OTTMUST00000095804.1";
chr4	HAVANA	exon	75916738	75916913	0	-	.	gene_id "ENSMUSG00000028399.19"; transcript_id "ENSMUST00000174531.8"; gene_type "protein_coding"; gene_name "Ptprd"; transcript_type "protein_coding"; transcript_name "Ptprd-219"; exon_number 20; exon_id "ENSMUSE00000526394.2"; level 2; protein_id "ENSMUSP00000134229.2"; transcript_support_level "5"; mgi_id "MGI:97812"; tag "dotter_confirmed"; tag "not_organism_supported"; tag "upstream_ATG"; tag "basic"; havana_gene "OTTMUSG00000000304.1"; havana_transcript "OTTMUST00000095797.1";
chr4	HAVANA	CDS	75916738	75916913	0	-	2	gene_id "ENSMUSG00000028399.19"; transcript_id "ENSMUST00000174531.8"; gene_type "protein_coding"; gene_name "Ptprd"; transcript_type "protein_coding"; transcript_name "Ptprd-219"; exon_number 20; exon_id "ENSMUSE00000526394.2"; level 2; protein_id "ENSMUSP00000134229.2"; transcript_support_level "5"; mgi_id "MGI:97812"; tag "dotter_confirmed"; tag "not_organism_supported"; tag "upstream_ATG"; tag "basic"; havana_gene "OTTMUSG00000000304.1"; havana_transcript "OTTMUST00000095797.1";
chr4	HAVANA	exon	75916738	75916913	0	-	.	gene_id "ENSMUSG00000028399.19"; transcript_id "ENSMUST00000050757.16"; gene_type "protein_coding"; gene_name "Ptprd"; transcript_type "protein_coding"; transcript_name "Ptprd-201"; exon_number 21; exon_id "ENSMUSE00000526394.2"; level 2; protein_id "ENSMUSP00000058466.10"; transcript_support_level "5"; mgi_id "MGI:97812"; tag "not_organism_supported"; tag "upstream_ATG"; tag "basic"; havana_gene "OTTMUSG00000000304.1"; havana_transcript "OTTMUST00000095793.1";
chr4	HAVANA	CDS	75916738	75916913	0	-	2	gene_id "ENSMUSG00000028399.19"; transcript_id "ENSMUST00000050757.16"; gene_type "protein_coding"; gene_name "Ptprd"; transcript_type "protein_coding"; transcript_name "Ptprd-201"; exon_number 21; exon_id "ENSMUSE00000526394.2"; level 2; protein_id "ENSMUSP00000058466.10"; transcript_support_level "5"; mgi_id "MGI:97812"; tag "not_organism_supported"; tag "upstream_ATG"; tag "basic"; havana_gene "OTTMUSG00000000304.1"; havana_transcript "OTTMUST00000095793.1";
chr4	ENSEMBL_gcm37	exon	75916738	75916913	1.89341948293281	-	.	gene_id "ENSMUSG00000028399.19"; transcript_id "ENSMUSG00000028399.19_tx_102"; exon_id "chr4_75916738_75916913_-"; exonnum "25"; txlen "5084";
chr4	ENSEMBL_gcm37	exon	75916738	75916913	1.80871091182828	-	.	gene_id "ENSMUSG00000028399.19"; transcript_id "ENSMUSG00000028399.19_tx_103"; exon_id "chr4_75916738_75916913_-"; exonnum "25"; txlen "5087";
chr4	ENSEMBL_gcm37	exon	75916738	75916913	1.60371879482252	-	.	gene_id "ENSMUSG00000028399.19"; transcript_id "ENSMUSG00000028399.19_tx_106"; exon_id "chr4_75916738_75916913_-"; exonnum "23"; txlen "6115";
chr4	ENSEMBL_gcm37	exon	75916738	75916913	1.60371879482252	-	.	gene_id "ENSMUSG00000028399.19"; transcript_id "ENSMUSG00000028399.19_tx_107"; exon_id "chr4_75916738_75916913_-"; exonnum "23"; txlen "6118";
chr4	ENSEMBL_gcm37	exon	75916738	75916913	1.60371879482252	-	.	gene_id "ENSMUSG00000028399.19"; transcript_id "ENSMUSG00000028399.19_tx_108"; exon_id "chr4_75916738_75916913_-"; exonnum "24"; txlen "6142";
chr4	ENSEMBL_gcm37	exon	75916738	75916913	1.60371879482252	-	.	gene_id "ENSMUSG00000028399.19"; transcript_id "ENSMUSG00000028399.19_tx_109"; exon_id "chr4_75916738_75916913_-"; exonnum "24"; txlen "6145";
chr4	ENSEMBL_gcm37	exon	75916738	75916913	1.55346874875904	-	.	gene_id "ENSMUSG00000028399.19"; transcript_id "ENSMUSG00000028399.19_tx_110"; exon_id "chr4_75916738_75916913_-"; exonnum "26"; txlen "5126";
chr4	ENSEMBL_gcm37	exon	75916738	75916913	1.46876017765451	-	.	gene_id "ENSMUSG00000028399.19"; transcript_id "ENSMUSG00000028399.19_tx_111"; exon_id "chr4_75916738_75916913_-"; exonnum "26"; txlen "5129";
chr4	ENSEMBL_gcm37	exon	75916738	75916913	0.0843438407231344	-	.	gene_id "ENSMUSG00000028399.19"; transcript_id "ENSMUSG00000028399.19_tx_145"; exon_id "chr4_75916738_75916913_-"; exonnum "36"; txlen "6922";
chr4	ENSEMBL_gcm37	exon	75916738	75916913	0.0843438407231344	-	.	gene_id "ENSMUSG00000028399.19"; transcript_id "ENSMUSG00000028399.19_tx_146"; exon_id "chr4_75916738_75916913_-"; exonnum "36"; txlen "6925";
chr4	ENSEMBL_gcm37	exon	75916738	75916913	2.89091216455977	-	.	gene_id "ENSMUSG00000028399.19"; transcript_id "ENSMUSG00000028399.19_tx_89"; exon_id "chr4_75916738_75916913_-"; exonnum "23"; txlen "6102";
chr4	ENSEMBL_gcm37	exon	75916738	75916913	2.89091216455977	-	.	gene_id "ENSMUSG00000028399.19"; transcript_id "ENSMUSG00000028399.19_tx_90"; exon_id "chr4_75916738_75916913_-"; exonnum "24"; txlen "6129";
chr4	ENSEMBL_gcm37	exon	75916738	75916913	2.14637116702673	-	.	gene_id "ENSMUSG00000028399.19"; transcript_id "ENSMUSG00000028399.19_tx_97"; exon_id "chr4_75916738_75916913_-"; exonnum "23"; txlen "6105";
chr4	ENSEMBL_gcm37	exon	75916738	75916913	2.14637116702673	-	.	gene_id "ENSMUSG00000028399.19"; transcript_id "ENSMUSG00000028399.19_tx_98"; exon_id "chr4_75916738_75916913_-"; exonnum "24"; txlen "6132";
chr4	HAVANA	exon	75930294	75930417	0	-	.	gene_id "ENSMUSG00000028399.19"; transcript_id "ENSMUST00000107289.9"; gene_type "protein_coding"; gene_name "Ptprd"; transcript_type "protein_coding"; transcript_name "Ptprd-206"; exon_number 26; exon_id "ENSMUSE00000965223.2"; level 2; protein_id "ENSMUSP00000102910.3"; transcript_support_level "5"; mgi_id "MGI:97812"; tag "upstream_ATG"; tag "basic"; tag "Ensembl_canonical"; tag "GENCODE_Primary"; tag "appris_principal_4"; havana_gene "OTTMUSG00000000304.1"; havana_transcript "OTTMUST00000095795.1";
chr4	HAVANA	CDS	75930294	75930417	0	-	0	gene_id "ENSMUSG00000028399.19"; transcript_id "ENSMUST00000107289.9"; gene_type "protein_coding"; gene_name "Ptprd"; transcript_type "protein_coding"; transcript_name "Ptprd-206"; exon_number 26; exon_id "ENSMUSE00000965223.2"; level 2; protein_id "ENSMUSP00000102910.3"; transcript_support_level "5"; mgi_id "MGI:97812"; tag "upstream_ATG"; tag "basic"; tag "Ensembl_canonical"; tag "GENCODE_Primary"; tag "appris_principal_4"; havana_gene "OTTMUSG00000000304.1"; havana_transcript "OTTMUST00000095795.1";
chr4	HAVANA	exon	75930294	75930417	0	-	.	gene_id "ENSMUSG00000028399.19"; transcript_id "ENSMUST00000102834.8"; gene_type "protein_coding"; gene_name "Ptprd"; transcript_type "protein_coding"; transcript_name "Ptprd-204"; exon_number 12; exon_id "ENSMUSE00000965223.2"; level 2; protein_id "ENSMUSP00000099898.2"; transcript_support_level "1"; mgi_id "MGI:97812"; tag "basic"; havana_gene "OTTMUSG00000000304.1"; havana_transcript "OTTMUST00000000780.1";
chr4	HAVANA	CDS	75930294	75930417	0	-	0	gene_id "ENSMUSG00000028399.19"; transcript_id "ENSMUST00000102834.8"; gene_type "protein_coding"; gene_name "Ptprd"; transcript_type "protein_coding"; transcript_name "Ptprd-204"; exon_number 12; exon_id "ENSMUSE00000965223.2"; level 2; protein_id "ENSMUSP00000099898.2"; transcript_support_level "1"; mgi_id "MGI:97812"; tag "basic"; havana_gene "OTTMUSG00000000304.1"; havana_transcript "OTTMUST00000000780.1";
chr4	HAVANA	exon	75930294	75930417	0	-	.	gene_id "ENSMUSG00000028399.19"; transcript_id "ENSMUST00000173376.9"; gene_type "protein_coding"; gene_name "Ptprd"; transcript_type "protein_coding"; transcript_name "Ptprd-213"; exon_number 21; exon_id "ENSMUSE00000965223.2"; level 2; protein_id "ENSMUSP00000133468.3"; transcript_support_level "1"; mgi_id "MGI:97812"; tag "basic"; havana_gene "OTTMUSG00000000304.1"; havana_transcript "OTTMUST00000095794.1";
chr4	HAVANA	CDS	75930294	75930417	0	-	0	gene_id "ENSMUSG00000028399.19"; transcript_id "ENSMUST00000173376.9"; gene_type "protein_coding"; gene_name "Ptprd"; transcript_type "protein_coding"; transcript_name "Ptprd-213"; exon_number 21; exon_id "ENSMUSE00000965223.2"; level 2; protein_id "ENSMUSP00000133468.3"; transcript_support_level "1"; mgi_id "MGI:97812"; tag "basic"; havana_gene "OTTMUSG00000000304.1"; havana_transcript "OTTMUST00000095794.1";
chr4	HAVANA	exon	75930294	75930417	0	-	.	gene_id "ENSMUSG00000028399.19"; transcript_id "ENSMUST00000174831.8"; gene_type "protein_coding"; gene_name "Ptprd"; transcript_type "protein_coding"; transcript_name "Ptprd-220"; exon_number 21; exon_id "ENSMUSE00000965223.2"; level 2; protein_id "ENSMUSP00000133328.2"; transcript_support_level "5"; mgi_id "MGI:97812"; tag "not_organism_supported"; tag "upstream_ATG"; tag "basic"; havana_gene "OTTMUSG00000000304.1"; havana_transcript "OTTMUST00000095767.1";
chr4	HAVANA	CDS	75930294	75930417	0	-	0	gene_id "ENSMUSG00000028399.19"; transcript_id "ENSMUST00000174831.8"; gene_type "protein_coding"; gene_name "Ptprd"; transcript_type "protein_coding"; transcript_name "Ptprd-220"; exon_number 21; exon_id "ENSMUSE00000965223.2"; level 2; protein_id "ENSMUSP00000133328.2"; transcript_support_level "5"; mgi_id "MGI:97812"; tag "not_organism_supported"; tag "upstream_ATG"; tag "basic"; havana_gene "OTTMUSG00000000304.1"; havana_transcript "OTTMUST00000095767.1";
chr4	HAVANA	exon	75930294	75930417	0	-	.	gene_id "ENSMUSG00000028399.19"; transcript_id "ENSMUST00000098005.10"; gene_type "protein_coding"; gene_name "Ptprd"; transcript_type "protein_coding"; transcript_name "Ptprd-203"; exon_number 21; exon_id "ENSMUSE00000965223.2"; level 2; protein_id "ENSMUSP00000095614.4"; transcript_support_level "5"; mgi_id "MGI:97812"; tag "NAGNAG_splice_site"; tag "not_organism_supported"; tag "basic"; havana_gene "OTTMUSG00000000304.1"; havana_transcript "OTTMUST00000095791.1";
chr4	HAVANA	CDS	75930294	75930417	0	-	0	gene_id "ENSMUSG00000028399.19"; transcript_id "ENSMUST00000098005.10"; gene_type "protein_coding"; gene_name "Ptprd"; transcript_type "protein_coding"; transcript_name "Ptprd-203"; exon_number 21; exon_id "ENSMUSE00000965223.2"; level 2; protein_id "ENSMUSP00000095614.4"; transcript_support_level "5"; mgi_id "MGI:97812"; tag "NAGNAG_splice_site"; tag "not_organism_supported"; tag "basic"; havana_gene "OTTMUSG00000000304.1"; havana_transcript "OTTMUST00000095791.1";
chr4	HAVANA	exon	75930294	75930417	0	-	.	gene_id "ENSMUSG00000028399.19"; transcript_id "ENSMUST00000174023.8"; gene_type "protein_coding"; gene_name "Ptprd"; transcript_type "protein_coding"; transcript_name "Ptprd-217"; exon_number 20; exon_id "ENSMUSE00000965223.2"; level 2; protein_id "ENSMUSP00000133562.2"; transcript_support_level "5"; mgi_id "MGI:97812"; tag "not_organism_supported"; tag "upstream_ATG"; tag "basic"; havana_gene "OTTMUSG00000000304.1"; havana_transcript "OTTMUST00000095792.1";
chr4	HAVANA	CDS	75930294	75930417	0	-	0	gene_id "ENSMUSG00000028399.19"; transcript_id "ENSMUST00000174023.8"; gene_type "protein_coding"; gene_name "Ptprd"; transcript_type "protein_coding"; transcript_name "Ptprd-217"; exon_number 20; exon_id "ENSMUSE00000965223.2"; level 2; protein_id "ENSMUSP00000133562.2"; transcript_support_level "5"; mgi_id "MGI:97812"; tag "not_organism_supported"; tag "upstream_ATG"; tag "basic"; havana_gene "OTTMUSG00000000304.1"; havana_transcript "OTTMUST00000095792.1";
chr4	HAVANA	exon	75930294	75930417	0	-	.	gene_id "ENSMUSG00000028399.19"; transcript_id "ENSMUST00000174180.8"; gene_type "protein_coding"; gene_name "Ptprd"; transcript_type "protein_coding"; transcript_name "Ptprd-218"; exon_number 21; exon_id "ENSMUSE00000965223.2"; level 2; protein_id "ENSMUSP00000133973.2"; transcript_support_level "5"; mgi_id "MGI:97812"; tag "not_organism_supported"; tag "upstream_ATG"; tag "basic"; tag "appris_alternative_1"; havana_gene "OTTMUSG00000000304.1"; havana_transcript "OTTMUST00000095804.1";
chr4	HAVANA	CDS	75930294	75930417	0	-	0	gene_id "ENSMUSG00000028399.19"; transcript_id "ENSMUST00000174180.8"; gene_type "protein_coding"; gene_name "Ptprd"; transcript_type "protein_coding"; transcript_name "Ptprd-218"; exon_number 21; exon_id "ENSMUSE00000965223.2"; level 2; protein_id "ENSMUSP00000133973.2"; transcript_support_level "5"; mgi_id "MGI:97812"; tag "not_organism_supported"; tag "upstream_ATG"; tag "basic"; tag "appris_alternative_1"; havana_gene "OTTMUSG00000000304.1"; havana_transcript "OTTMUST00000095804.1";
chr4	HAVANA	exon	75930294	75930417	0	-	.	gene_id "ENSMUSG00000028399.19"; transcript_id "ENSMUST00000174531.8"; gene_type "protein_coding"; gene_name "Ptprd"; transcript_type "protein_coding"; transcript_name "Ptprd-219"; exon_number 19; exon_id "ENSMUSE00000965223.2"; level 2; protein_id "ENSMUSP00000134229.2"; transcript_support_level "5"; mgi_id "MGI:97812"; tag "dotter_confirmed"; tag "not_organism_supported"; tag "upstream_ATG"; tag "basic"; havana_gene "OTTMUSG00000000304.1"; havana_transcript "OTTMUST00000095797.1";
chr4	HAVANA	CDS	75930294	75930417	0	-	0	gene_id "ENSMUSG00000028399.19"; transcript_id "ENSMUST00000174531.8"; gene_type "protein_coding"; gene_name "Ptprd"; transcript_type "protein_coding"; transcript_name "Ptprd-219"; exon_number 19; exon_id "ENSMUSE00000965223.2"; level 2; protein_id "ENSMUSP00000134229.2"; transcript_support_level "5"; mgi_id "MGI:97812"; tag "dotter_confirmed"; tag "not_organism_supported"; tag "upstream_ATG"; tag "basic"; havana_gene "OTTMUSG00000000304.1"; havana_transcript "OTTMUST00000095797.1";
chr4	HAVANA	exon	75930294	75930417	0	-	.	gene_id "ENSMUSG00000028399.19"; transcript_id "ENSMUST00000050757.16"; gene_type "protein_coding"; gene_name "Ptprd"; transcript_type "protein_coding"; transcript_name "Ptprd-201"; exon_number 20; exon_id "ENSMUSE00000965223.2"; level 2; protein_id "ENSMUSP00000058466.10"; transcript_support_level "5"; mgi_id "MGI:97812"; tag "not_organism_supported"; tag "upstream_ATG"; tag "basic"; havana_gene "OTTMUSG00000000304.1"; havana_transcript "OTTMUST00000095793.1";
chr4	HAVANA	CDS	75930294	75930417	0	-	0	gene_id "ENSMUSG00000028399.19"; transcript_id "ENSMUST00000050757.16"; gene_type "protein_coding"; gene_name "Ptprd"; transcript_type "protein_coding"; transcript_name "Ptprd-201"; exon_number 20; exon_id "ENSMUSE00000965223.2"; level 2; protein_id "ENSMUSP00000058466.10"; transcript_support_level "5"; mgi_id "MGI:97812"; tag "not_organism_supported"; tag "upstream_ATG"; tag "basic"; havana_gene "OTTMUSG00000000304.1"; havana_transcript "OTTMUST00000095793.1";
chr4	ENSEMBL_gcm37	exon	75930294	75930417	1.89341948293281	-	.	gene_id "ENSMUSG00000028399.19"; transcript_id "ENSMUSG00000028399.19_tx_102"; exon_id "chr4_75930294_75930417_-"; exonnum "24"; txlen "5084";
chr4	ENSEMBL_gcm37	exon	75930294	75930417	1.80871091182828	-	.	gene_id "ENSMUSG00000028399.19"; transcript_id "ENSMUSG00000028399.19_tx_103"; exon_id "chr4_75930294_75930417_-"; exonnum "24"; txlen "5087";
chr4	ENSEMBL_gcm37	exon	75930294	75930417	1.60371879482252	-	.	gene_id "ENSMUSG00000028399.19"; transcript_id "ENSMUSG00000028399.19_tx_106"; exon_id "chr4_75930294_75930417_-"; exonnum "22"; txlen "6115";
chr4	ENSEMBL_gcm37	exon	75930294	75930417	1.60371879482252	-	.	gene_id "ENSMUSG00000028399.19"; transcript_id "ENSMUSG00000028399.19_tx_107"; exon_id "chr4_75930294_75930417_-"; exonnum "22"; txlen "6118";
chr4	ENSEMBL_gcm37	exon	75930294	75930417	1.60371879482252	-	.	gene_id "ENSMUSG00000028399.19"; transcript_id "ENSMUSG00000028399.19_tx_108"; exon_id "chr4_75930294_75930417_-"; exonnum "23"; txlen "6142";
chr4	ENSEMBL_gcm37	exon	75930294	75930417	1.60371879482252	-	.	gene_id "ENSMUSG00000028399.19"; transcript_id "ENSMUSG00000028399.19_tx_109"; exon_id "chr4_75930294_75930417_-"; exonnum "23"; txlen "6145";
chr4	ENSEMBL_gcm37	exon	75930294	75930417	1.55346874875904	-	.	gene_id "ENSMUSG00000028399.19"; transcript_id "ENSMUSG00000028399.19_tx_110"; exon_id "chr4_75930294_75930417_-"; exonnum "25"; txlen "5126";
chr4	ENSEMBL_gcm37	exon	75930294	75930417	1.46876017765451	-	.	gene_id "ENSMUSG00000028399.19"; transcript_id "ENSMUSG00000028399.19_tx_111"; exon_id "chr4_75930294_75930417_-"; exonnum "25"; txlen "5129";
chr4	ENSEMBL_gcm37	exon	75930294	75930417	0.0843438407231344	-	.	gene_id "ENSMUSG00000028399.19"; transcript_id "ENSMUSG00000028399.19_tx_145"; exon_id "chr4_75930294_75930417_-"; exonnum "35"; txlen "6922";
chr4	ENSEMBL_gcm37	exon	75930294	75930417	0.0843438407231344	-	.	gene_id "ENSMUSG00000028399.19"; transcript_id "ENSMUSG00000028399.19_tx_146"; exon_id "chr4_75930294_75930417_-"; exonnum "35"; txlen "6925";
chr4	ENSEMBL_gcm37	exon	75930294	75930417	2.89091216455977	-	.	gene_id "ENSMUSG00000028399.19"; transcript_id "ENSMUSG00000028399.19_tx_89"; exon_id "chr4_75930294_75930417_-"; exonnum "22"; txlen "6102";
chr4	ENSEMBL_gcm37	exon	75930294	75930417	2.89091216455977	-	.	gene_id "ENSMUSG00000028399.19"; transcript_id "ENSMUSG00000028399.19_tx_90"; exon_id "chr4_75930294_75930417_-"; exonnum "23"; txlen "6129";
chr4	ENSEMBL_gcm37	exon	75930294	75930417	2.14637116702673	-	.	gene_id "ENSMUSG00000028399.19"; transcript_id "ENSMUSG00000028399.19_tx_97"; exon_id "chr4_75930294_75930417_-"; exonnum "22"; txlen "6105";
chr4	ENSEMBL_gcm37	exon	75930294	75930417	2.14637116702673	-	.	gene_id "ENSMUSG00000028399.19"; transcript_id "ENSMUSG00000028399.19_tx_98"; exon_id "chr4_75930294_75930417_-"; exonnum "23"; txlen "6132";
chr4	HAVANA	exon	75957518	75957615	0	-	.	gene_id "ENSMUSG00000028399.19"; transcript_id "ENSMUST00000107289.9"; gene_type "protein_coding"; gene_name "Ptprd"; transcript_type "protein_coding"; transcript_name "Ptprd-206"; exon_number 25; exon_id "ENSMUSE00000526396.2"; level 2; protein_id "ENSMUSP00000102910.3"; transcript_support_level "5"; mgi_id "MGI:97812"; tag "upstream_ATG"; tag "basic"; tag "Ensembl_canonical"; tag "GENCODE_Primary"; tag "appris_principal_4"; havana_gene "OTTMUSG00000000304.1"; havana_transcript "OTTMUST00000095795.1";
chr4	HAVANA	CDS	75957518	75957615	0	-	2	gene_id "ENSMUSG00000028399.19"; transcript_id "ENSMUST00000107289.9"; gene_type "protein_coding"; gene_name "Ptprd"; transcript_type "protein_coding"; transcript_name "Ptprd-206"; exon_number 25; exon_id "ENSMUSE00000526396.2"; level 2; protein_id "ENSMUSP00000102910.3"; transcript_support_level "5"; mgi_id "MGI:97812"; tag "upstream_ATG"; tag "basic"; tag "Ensembl_canonical"; tag "GENCODE_Primary"; tag "appris_principal_4"; havana_gene "OTTMUSG00000000304.1"; havana_transcript "OTTMUST00000095795.1";
chr4	HAVANA	exon	75957518	75957615	0	-	.	gene_id "ENSMUSG00000028399.19"; transcript_id "ENSMUST00000102834.8"; gene_type "protein_coding"; gene_name "Ptprd"; transcript_type "protein_coding"; transcript_name "Ptprd-204"; exon_number 11; exon_id "ENSMUSE00000526396.2"; level 2; protein_id "ENSMUSP00000099898.2"; transcript_support_level "1"; mgi_id "MGI:97812"; tag "basic"; havana_gene "OTTMUSG00000000304.1"; havana_transcript "OTTMUST00000000780.1";
chr4	HAVANA	CDS	75957518	75957615	0	-	2	gene_id "ENSMUSG00000028399.19"; transcript_id "ENSMUST00000102834.8"; gene_type "protein_coding"; gene_name "Ptprd"; transcript_type "protein_coding"; transcript_name "Ptprd-204"; exon_number 11; exon_id "ENSMUSE00000526396.2"; level 2; protein_id "ENSMUSP00000099898.2"; transcript_support_level "1"; mgi_id "MGI:97812"; tag "basic"; havana_gene "OTTMUSG00000000304.1"; havana_transcript "OTTMUST00000000780.1";
chr4	HAVANA	exon	75957518	75957615	0	-	.	gene_id "ENSMUSG00000028399.19"; transcript_id "ENSMUST00000173376.9"; gene_type "protein_coding"; gene_name "Ptprd"; transcript_type "protein_coding"; transcript_name "Ptprd-213"; exon_number 20; exon_id "ENSMUSE00000526396.2"; level 2; protein_id "ENSMUSP00000133468.3"; transcript_support_level "1"; mgi_id "MGI:97812"; tag "basic"; havana_gene "OTTMUSG00000000304.1"; havana_transcript "OTTMUST00000095794.1";
chr4	HAVANA	CDS	75957518	75957615	0	-	2	gene_id "ENSMUSG00000028399.19"; transcript_id "ENSMUST00000173376.9"; gene_type "protein_coding"; gene_name "Ptprd"; transcript_type "protein_coding"; transcript_name "Ptprd-213"; exon_number 20; exon_id "ENSMUSE00000526396.2"; level 2; protein_id "ENSMUSP00000133468.3"; transcript_support_level "1"; mgi_id "MGI:97812"; tag "basic"; havana_gene "OTTMUSG00000000304.1"; havana_transcript "OTTMUST00000095794.1";
chr4	HAVANA	exon	75957518	75957615	0	-	.	gene_id "ENSMUSG00000028399.19"; transcript_id "ENSMUST00000174831.8"; gene_type "protein_coding"; gene_name "Ptprd"; transcript_type "protein_coding"; transcript_name "Ptprd-220"; exon_number 20; exon_id "ENSMUSE00000526396.2"; level 2; protein_id "ENSMUSP00000133328.2"; transcript_support_level "5"; mgi_id "MGI:97812"; tag "not_organism_supported"; tag "upstream_ATG"; tag "basic"; havana_gene "OTTMUSG00000000304.1"; havana_transcript "OTTMUST00000095767.1";
chr4	HAVANA	CDS	75957518	75957615	0	-	2	gene_id "ENSMUSG00000028399.19"; transcript_id "ENSMUST00000174831.8"; gene_type "protein_coding"; gene_name "Ptprd"; transcript_type "protein_coding"; transcript_name "Ptprd-220"; exon_number 20; exon_id "ENSMUSE00000526396.2"; level 2; protein_id "ENSMUSP00000133328.2"; transcript_support_level "5"; mgi_id "MGI:97812"; tag "not_organism_supported"; tag "upstream_ATG"; tag "basic"; havana_gene "OTTMUSG00000000304.1"; havana_transcript "OTTMUST00000095767.1";
chr4	HAVANA	exon	75957518	75957615	0	-	.	gene_id "ENSMUSG00000028399.19"; transcript_id "ENSMUST00000098005.10"; gene_type "protein_coding"; gene_name "Ptprd"; transcript_type "protein_coding"; transcript_name "Ptprd-203"; exon_number 20; exon_id "ENSMUSE00000526396.2"; level 2; protein_id "ENSMUSP00000095614.4"; transcript_support_level "5"; mgi_id "MGI:97812"; tag "NAGNAG_splice_site"; tag "not_organism_supported"; tag "basic"; havana_gene "OTTMUSG00000000304.1"; havana_transcript "OTTMUST00000095791.1";
chr4	HAVANA	CDS	75957518	75957615	0	-	2	gene_id "ENSMUSG00000028399.19"; transcript_id "ENSMUST00000098005.10"; gene_type "protein_coding"; gene_name "Ptprd"; transcript_type "protein_coding"; transcript_name "Ptprd-203"; exon_number 20; exon_id "ENSMUSE00000526396.2"; level 2; protein_id "ENSMUSP00000095614.4"; transcript_support_level "5"; mgi_id "MGI:97812"; tag "NAGNAG_splice_site"; tag "not_organism_supported"; tag "basic"; havana_gene "OTTMUSG00000000304.1"; havana_transcript "OTTMUST00000095791.1";
chr4	HAVANA	exon	75957518	75957615	0	-	.	gene_id "ENSMUSG00000028399.19"; transcript_id "ENSMUST00000174023.8"; gene_type "protein_coding"; gene_name "Ptprd"; transcript_type "protein_coding"; transcript_name "Ptprd-217"; exon_number 19; exon_id "ENSMUSE00000526396.2"; level 2; protein_id "ENSMUSP00000133562.2"; transcript_support_level "5"; mgi_id "MGI:97812"; tag "not_organism_supported"; tag "upstream_ATG"; tag "basic"; havana_gene "OTTMUSG00000000304.1"; havana_transcript "OTTMUST00000095792.1";
chr4	HAVANA	CDS	75957518	75957615	0	-	2	gene_id "ENSMUSG00000028399.19"; transcript_id "ENSMUST00000174023.8"; gene_type "protein_coding"; gene_name "Ptprd"; transcript_type "protein_coding"; transcript_name "Ptprd-217"; exon_number 19; exon_id "ENSMUSE00000526396.2"; level 2; protein_id "ENSMUSP00000133562.2"; transcript_support_level "5"; mgi_id "MGI:97812"; tag "not_organism_supported"; tag "upstream_ATG"; tag "basic"; havana_gene "OTTMUSG00000000304.1"; havana_transcript "OTTMUST00000095792.1";
chr4	HAVANA	exon	75957518	75957615	0	-	.	gene_id "ENSMUSG00000028399.19"; transcript_id "ENSMUST00000174180.8"; gene_type "protein_coding"; gene_name "Ptprd"; transcript_type "protein_coding"; transcript_name "Ptprd-218"; exon_number 20; exon_id "ENSMUSE00000526396.2"; level 2; protein_id "ENSMUSP00000133973.2"; transcript_support_level "5"; mgi_id "MGI:97812"; tag "not_organism_supported"; tag "upstream_ATG"; tag "basic"; tag "appris_alternative_1"; havana_gene "OTTMUSG00000000304.1"; havana_transcript "OTTMUST00000095804.1";
chr4	HAVANA	CDS	75957518	75957615	0	-	2	gene_id "ENSMUSG00000028399.19"; transcript_id "ENSMUST00000174180.8"; gene_type "protein_coding"; gene_name "Ptprd"; transcript_type "protein_coding"; transcript_name "Ptprd-218"; exon_number 20; exon_id "ENSMUSE00000526396.2"; level 2; protein_id "ENSMUSP00000133973.2"; transcript_support_level "5"; mgi_id "MGI:97812"; tag "not_organism_supported"; tag "upstream_ATG"; tag "basic"; tag "appris_alternative_1"; havana_gene "OTTMUSG00000000304.1"; havana_transcript "OTTMUST00000095804.1";
chr4	HAVANA	exon	75957518	75957615	0	-	.	gene_id "ENSMUSG00000028399.19"; transcript_id "ENSMUST00000174531.8"; gene_type "protein_coding"; gene_name "Ptprd"; transcript_type "protein_coding"; transcript_name "Ptprd-219"; exon_number 18; exon_id "ENSMUSE00000526396.2"; level 2; protein_id "ENSMUSP00000134229.2"; transcript_support_level "5"; mgi_id "MGI:97812"; tag "dotter_confirmed"; tag "not_organism_supported"; tag "upstream_ATG"; tag "basic"; havana_gene "OTTMUSG00000000304.1"; havana_transcript "OTTMUST00000095797.1";
chr4	HAVANA	CDS	75957518	75957615	0	-	2	gene_id "ENSMUSG00000028399.19"; transcript_id "ENSMUST00000174531.8"; gene_type "protein_coding"; gene_name "Ptprd"; transcript_type "protein_coding"; transcript_name "Ptprd-219"; exon_number 18; exon_id "ENSMUSE00000526396.2"; level 2; protein_id "ENSMUSP00000134229.2"; transcript_support_level "5"; mgi_id "MGI:97812"; tag "dotter_confirmed"; tag "not_organism_supported"; tag "upstream_ATG"; tag "basic"; havana_gene "OTTMUSG00000000304.1"; havana_transcript "OTTMUST00000095797.1";
chr4	HAVANA	exon	75957518	75957615	0	-	.	gene_id "ENSMUSG00000028399.19"; transcript_id "ENSMUST00000050757.16"; gene_type "protein_coding"; gene_name "Ptprd"; transcript_type "protein_coding"; transcript_name "Ptprd-201"; exon_number 19; exon_id "ENSMUSE00000526396.2"; level 2; protein_id "ENSMUSP00000058466.10"; transcript_support_level "5"; mgi_id "MGI:97812"; tag "not_organism_supported"; tag "upstream_ATG"; tag "basic"; havana_gene "OTTMUSG00000000304.1"; havana_transcript "OTTMUST00000095793.1";
chr4	HAVANA	CDS	75957518	75957615	0	-	2	gene_id "ENSMUSG00000028399.19"; transcript_id "ENSMUST00000050757.16"; gene_type "protein_coding"; gene_name "Ptprd"; transcript_type "protein_coding"; transcript_name "Ptprd-201"; exon_number 19; exon_id "ENSMUSE00000526396.2"; level 2; protein_id "ENSMUSP00000058466.10"; transcript_support_level "5"; mgi_id "MGI:97812"; tag "not_organism_supported"; tag "upstream_ATG"; tag "basic"; havana_gene "OTTMUSG00000000304.1"; havana_transcript "OTTMUST00000095793.1";
chr4	ENSEMBL_gcm37	exon	75957518	75957615	1.89341948293281	-	.	gene_id "ENSMUSG00000028399.19"; transcript_id "ENSMUSG00000028399.19_tx_102"; exon_id "chr4_75957518_75957615_-"; exonnum "23"; txlen "5084";
chr4	ENSEMBL_gcm37	exon	75957518	75957615	1.80871091182828	-	.	gene_id "ENSMUSG00000028399.19"; transcript_id "ENSMUSG00000028399.19_tx_103"; exon_id "chr4_75957518_75957615_-"; exonnum "23"; txlen "5087";
chr4	ENSEMBL_gcm37	exon	75957518	75957615	1.60371879482252	-	.	gene_id "ENSMUSG00000028399.19"; transcript_id "ENSMUSG00000028399.19_tx_106"; exon_id "chr4_75957518_75957615_-"; exonnum "21"; txlen "6115";
chr4	ENSEMBL_gcm37	exon	75957518	75957615	1.60371879482252	-	.	gene_id "ENSMUSG00000028399.19"; transcript_id "ENSMUSG00000028399.19_tx_107"; exon_id "chr4_75957518_75957615_-"; exonnum "21"; txlen "6118";
chr4	ENSEMBL_gcm37	exon	75957518	75957615	1.60371879482252	-	.	gene_id "ENSMUSG00000028399.19"; transcript_id "ENSMUSG00000028399.19_tx_108"; exon_id "chr4_75957518_75957615_-"; exonnum "22"; txlen "6142";
chr4	ENSEMBL_gcm37	exon	75957518	75957615	1.60371879482252	-	.	gene_id "ENSMUSG00000028399.19"; transcript_id "ENSMUSG00000028399.19_tx_109"; exon_id "chr4_75957518_75957615_-"; exonnum "22"; txlen "6145";
chr4	ENSEMBL_gcm37	exon	75957518	75957615	1.55346874875904	-	.	gene_id "ENSMUSG00000028399.19"; transcript_id "ENSMUSG00000028399.19_tx_110"; exon_id "chr4_75957518_75957615_-"; exonnum "24"; txlen "5126";
chr4	ENSEMBL_gcm37	exon	75957518	75957615	1.46876017765451	-	.	gene_id "ENSMUSG00000028399.19"; transcript_id "ENSMUSG00000028399.19_tx_111"; exon_id "chr4_75957518_75957615_-"; exonnum "24"; txlen "5129";
chr4	ENSEMBL_gcm37	exon	75957518	75957615	0.0843438407231344	-	.	gene_id "ENSMUSG00000028399.19"; transcript_id "ENSMUSG00000028399.19_tx_145"; exon_id "chr4_75957518_75957615_-"; exonnum "34"; txlen "6922";
chr4	ENSEMBL_gcm37	exon	75957518	75957615	0.0843438407231344	-	.	gene_id "ENSMUSG00000028399.19"; transcript_id "ENSMUSG00000028399.19_tx_146"; exon_id "chr4_75957518_75957615_-"; exonnum "34"; txlen "6925";
chr4	ENSEMBL_gcm37	exon	75957518	75957615	2.89091216455977	-	.	gene_id "ENSMUSG00000028399.19"; transcript_id "ENSMUSG00000028399.19_tx_89"; exon_id "chr4_75957518_75957615_-"; exonnum "21"; txlen "6102";
chr4	ENSEMBL_gcm37	exon	75957518	75957615	2.89091216455977	-	.	gene_id "ENSMUSG00000028399.19"; transcript_id "ENSMUSG00000028399.19_tx_90"; exon_id "chr4_75957518_75957615_-"; exonnum "22"; txlen "6129";
chr4	ENSEMBL_gcm37	exon	75957518	75957615	2.14637116702673	-	.	gene_id "ENSMUSG00000028399.19"; transcript_id "ENSMUSG00000028399.19_tx_97"; exon_id "chr4_75957518_75957615_-"; exonnum "21"; txlen "6105";
chr4	ENSEMBL_gcm37	exon	75957518	75957615	2.14637116702673	-	.	gene_id "ENSMUSG00000028399.19"; transcript_id "ENSMUSG00000028399.19_tx_98"; exon_id "chr4_75957518_75957615_-"; exonnum "22"; txlen "6132";
chr4	HAVANA	exon	75957574	75957615	0	-	.	gene_id "ENSMUSG00000028399.19"; transcript_id "ENSMUST00000212365.2"; gene_type "protein_coding"; gene_name "Ptprd"; transcript_type "protein_coding"; transcript_name "Ptprd-222"; exon_number 8; exon_id "ENSMUSE00001393702.2"; level 2; protein_id "ENSMUSP00000148560.2"; transcript_support_level "5"; mgi_id "MGI:97812"; tag "mRNA_start_NF"; tag "mRNA_end_NF"; tag "cds_start_NF"; tag "cds_end_NF"; tag "not_organism_supported"; havana_gene "OTTMUSG00000000304.1"; havana_transcript "OTTMUST00000150560.1";
chr4	HAVANA	CDS	75957574	75957615	0	-	2	gene_id "ENSMUSG00000028399.19"; transcript_id "ENSMUST00000212365.2"; gene_type "protein_coding"; gene_name "Ptprd"; transcript_type "protein_coding"; transcript_name "Ptprd-222"; exon_number 8; exon_id "ENSMUSE00001393702.2"; level 2; protein_id "ENSMUSP00000148560.2"; transcript_support_level "5"; mgi_id "MGI:97812"; tag "mRNA_start_NF"; tag "mRNA_end_NF"; tag "cds_start_NF"; tag "cds_end_NF"; tag "not_organism_supported"; havana_gene "OTTMUSG00000000304.1"; havana_transcript "OTTMUST00000150560.1";
chr4	HAVANA	transcript	75957574	76002694	0	-	.	gene_id "ENSMUSG00000028399.19"; transcript_id "ENSMUST00000212365.2"; gene_type "protein_coding"; gene_name "Ptprd"; transcript_type "protein_coding"; transcript_name "Ptprd-222"; level 2; protein_id "ENSMUSP00000148560.2"; transcript_support_level "5"; mgi_id "MGI:97812"; tag "mRNA_start_NF"; tag "mRNA_end_NF"; tag "cds_start_NF"; tag "cds_end_NF"; tag "not_organism_supported"; havana_gene "OTTMUSG00000000304.1"; havana_transcript "OTTMUST00000150560.1";
chr4	HAVANA	exon	75958117	75958158	0	-	.	gene_id "ENSMUSG00000028399.19"; transcript_id "ENSMUST00000050757.16"; gene_type "protein_coding"; gene_name "Ptprd"; transcript_type "protein_coding"; transcript_name "Ptprd-201"; exon_number 18; exon_id "ENSMUSE00000927266.2"; level 2; protein_id "ENSMUSP00000058466.10"; transcript_support_level "5"; mgi_id "MGI:97812"; tag "not_organism_supported"; tag "upstream_ATG"; tag "basic"; havana_gene "OTTMUSG00000000304.1"; havana_transcript "OTTMUST00000095793.1";
chr4	HAVANA	CDS	75958117	75958158	0	-	2	gene_id "ENSMUSG00000028399.19"; transcript_id "ENSMUST00000050757.16"; gene_type "protein_coding"; gene_name "Ptprd"; transcript_type "protein_coding"; transcript_name "Ptprd-201"; exon_number 18; exon_id "ENSMUSE00000927266.2"; level 2; protein_id "ENSMUSP00000058466.10"; transcript_support_level "5"; mgi_id "MGI:97812"; tag "not_organism_supported"; tag "upstream_ATG"; tag "basic"; havana_gene "OTTMUSG00000000304.1"; havana_transcript "OTTMUST00000095793.1";
chr4	ENSEMBL_gcm37	exon	75958117	75958158	1.55346874875904	-	.	gene_id "ENSMUSG00000028399.19"; transcript_id "ENSMUSG00000028399.19_tx_110"; exon_id "chr4_75958117_75958158_-"; exonnum "23"; txlen "5126";
chr4	ENSEMBL_gcm37	exon	75958117	75958158	1.46876017765451	-	.	gene_id "ENSMUSG00000028399.19"; transcript_id "ENSMUSG00000028399.19_tx_111"; exon_id "chr4_75958117_75958158_-"; exonnum "23"; txlen "5129";
chr4	HAVANA	exon	75959617	75959736	0	-	.	gene_id "ENSMUSG00000028399.19"; transcript_id "ENSMUST00000212365.2"; gene_type "protein_coding"; gene_name "Ptprd"; transcript_type "protein_coding"; transcript_name "Ptprd-222"; exon_number 7; exon_id "ENSMUSE00001389922.2"; level 2; protein_id "ENSMUSP00000148560.2"; transcript_support_level "5"; mgi_id "MGI:97812"; tag "mRNA_start_NF"; tag "mRNA_end_NF"; tag "cds_start_NF"; tag "cds_end_NF"; tag "not_organism_supported"; havana_gene "OTTMUSG00000000304.1"; havana_transcript "OTTMUST00000150560.1";
chr4	HAVANA	CDS	75959617	75959736	0	-	2	gene_id "ENSMUSG00000028399.19"; transcript_id "ENSMUST00000212365.2"; gene_type "protein_coding"; gene_name "Ptprd"; transcript_type "protein_coding"; transcript_name "Ptprd-222"; exon_number 7; exon_id "ENSMUSE00001389922.2"; level 2; protein_id "ENSMUSP00000148560.2"; transcript_support_level "5"; mgi_id "MGI:97812"; tag "mRNA_start_NF"; tag "mRNA_end_NF"; tag "cds_start_NF"; tag "cds_end_NF"; tag "not_organism_supported"; havana_gene "OTTMUSG00000000304.1"; havana_transcript "OTTMUST00000150560.1";
chr4	HAVANA	exon	75968564	75968676	0	-	.	gene_id "ENSMUSG00000028399.19"; transcript_id "ENSMUST00000107289.9"; gene_type "protein_coding"; gene_name "Ptprd"; transcript_type "protein_coding"; transcript_name "Ptprd-206"; exon_number 24; exon_id "ENSMUSE00000468289.2"; level 2; protein_id "ENSMUSP00000102910.3"; transcript_support_level "5"; mgi_id "MGI:97812"; tag "upstream_ATG"; tag "basic"; tag "Ensembl_canonical"; tag "GENCODE_Primary"; tag "appris_principal_4"; havana_gene "OTTMUSG00000000304.1"; havana_transcript "OTTMUST00000095795.1";
chr4	HAVANA	CDS	75968564	75968676	0	-	1	gene_id "ENSMUSG00000028399.19"; transcript_id "ENSMUST00000107289.9"; gene_type "protein_coding"; gene_name "Ptprd"; transcript_type "protein_coding"; transcript_name "Ptprd-206"; exon_number 24; exon_id "ENSMUSE00000468289.2"; level 2; protein_id "ENSMUSP00000102910.3"; transcript_support_level "5"; mgi_id "MGI:97812"; tag "upstream_ATG"; tag "basic"; tag "Ensembl_canonical"; tag "GENCODE_Primary"; tag "appris_principal_4"; havana_gene "OTTMUSG00000000304.1"; havana_transcript "OTTMUST00000095795.1";
chr4	HAVANA	exon	75968564	75968676	0	-	.	gene_id "ENSMUSG00000028399.19"; transcript_id "ENSMUST00000102834.8"; gene_type "protein_coding"; gene_name "Ptprd"; transcript_type "protein_coding"; transcript_name "Ptprd-204"; exon_number 10; exon_id "ENSMUSE00000468289.2"; level 2; protein_id "ENSMUSP00000099898.2"; transcript_support_level "1"; mgi_id "MGI:97812"; tag "basic"; havana_gene "OTTMUSG00000000304.1"; havana_transcript "OTTMUST00000000780.1";
chr4	HAVANA	CDS	75968564	75968676	0	-	1	gene_id "ENSMUSG00000028399.19"; transcript_id "ENSMUST00000102834.8"; gene_type "protein_coding"; gene_name "Ptprd"; transcript_type "protein_coding"; transcript_name "Ptprd-204"; exon_number 10; exon_id "ENSMUSE00000468289.2"; level 2; protein_id "ENSMUSP00000099898.2"; transcript_support_level "1"; mgi_id "MGI:97812"; tag "basic"; havana_gene "OTTMUSG00000000304.1"; havana_transcript "OTTMUST00000000780.1";
chr4	HAVANA	exon	75968564	75968676	0	-	.	gene_id "ENSMUSG00000028399.19"; transcript_id "ENSMUST00000173376.9"; gene_type "protein_coding"; gene_name "Ptprd"; transcript_type "protein_coding"; transcript_name "Ptprd-213"; exon_number 19; exon_id "ENSMUSE00000468289.2"; level 2; protein_id "ENSMUSP00000133468.3"; transcript_support_level "1"; mgi_id "MGI:97812"; tag "basic"; havana_gene "OTTMUSG00000000304.1"; havana_transcript "OTTMUST00000095794.1";
chr4	HAVANA	CDS	75968564	75968676	0	-	1	gene_id "ENSMUSG00000028399.19"; transcript_id "ENSMUST00000173376.9"; gene_type "protein_coding"; gene_name "Ptprd"; transcript_type "protein_coding"; transcript_name "Ptprd-213"; exon_number 19; exon_id "ENSMUSE00000468289.2"; level 2; protein_id "ENSMUSP00000133468.3"; transcript_support_level "1"; mgi_id "MGI:97812"; tag "basic"; havana_gene "OTTMUSG00000000304.1"; havana_transcript "OTTMUST00000095794.1";
chr4	HAVANA	exon	75968564	75968676	0	-	.	gene_id "ENSMUSG00000028399.19"; transcript_id "ENSMUST00000174831.8"; gene_type "protein_coding"; gene_name "Ptprd"; transcript_type "protein_coding"; transcript_name "Ptprd-220"; exon_number 19; exon_id "ENSMUSE00000468289.2"; level 2; protein_id "ENSMUSP00000133328.2"; transcript_support_level "5"; mgi_id "MGI:97812"; tag "not_organism_supported"; tag "upstream_ATG"; tag "basic"; havana_gene "OTTMUSG00000000304.1"; havana_transcript "OTTMUST00000095767.1";
chr4	HAVANA	CDS	75968564	75968676	0	-	1	gene_id "ENSMUSG00000028399.19"; transcript_id "ENSMUST00000174831.8"; gene_type "protein_coding"; gene_name "Ptprd"; transcript_type "protein_coding"; transcript_name "Ptprd-220"; exon_number 19; exon_id "ENSMUSE00000468289.2"; level 2; protein_id "ENSMUSP00000133328.2"; transcript_support_level "5"; mgi_id "MGI:97812"; tag "not_organism_supported"; tag "upstream_ATG"; tag "basic"; havana_gene "OTTMUSG00000000304.1"; havana_transcript "OTTMUST00000095767.1";
chr4	HAVANA	exon	75968564	75968676	0	-	.	gene_id "ENSMUSG00000028399.19"; transcript_id "ENSMUST00000098005.10"; gene_type "protein_coding"; gene_name "Ptprd"; transcript_type "protein_coding"; transcript_name "Ptprd-203"; exon_number 19; exon_id "ENSMUSE00000468289.2"; level 2; protein_id "ENSMUSP00000095614.4"; transcript_support_level "5"; mgi_id "MGI:97812"; tag "NAGNAG_splice_site"; tag "not_organism_supported"; tag "basic"; havana_gene "OTTMUSG00000000304.1"; havana_transcript "OTTMUST00000095791.1";
chr4	HAVANA	CDS	75968564	75968676	0	-	1	gene_id "ENSMUSG00000028399.19"; transcript_id "ENSMUST00000098005.10"; gene_type "protein_coding"; gene_name "Ptprd"; transcript_type "protein_coding"; transcript_name "Ptprd-203"; exon_number 19; exon_id "ENSMUSE00000468289.2"; level 2; protein_id "ENSMUSP00000095614.4"; transcript_support_level "5"; mgi_id "MGI:97812"; tag "NAGNAG_splice_site"; tag "not_organism_supported"; tag "basic"; havana_gene "OTTMUSG00000000304.1"; havana_transcript "OTTMUST00000095791.1";
chr4	HAVANA	exon	75968564	75968676	0	-	.	gene_id "ENSMUSG00000028399.19"; transcript_id "ENSMUST00000174023.8"; gene_type "protein_coding"; gene_name "Ptprd"; transcript_type "protein_coding"; transcript_name "Ptprd-217"; exon_number 18; exon_id "ENSMUSE00000468289.2"; level 2; protein_id "ENSMUSP00000133562.2"; transcript_support_level "5"; mgi_id "MGI:97812"; tag "not_organism_supported"; tag "upstream_ATG"; tag "basic"; havana_gene "OTTMUSG00000000304.1"; havana_transcript "OTTMUST00000095792.1";
chr4	HAVANA	CDS	75968564	75968676	0	-	1	gene_id "ENSMUSG00000028399.19"; transcript_id "ENSMUST00000174023.8"; gene_type "protein_coding"; gene_name "Ptprd"; transcript_type "protein_coding"; transcript_name "Ptprd-217"; exon_number 18; exon_id "ENSMUSE00000468289.2"; level 2; protein_id "ENSMUSP00000133562.2"; transcript_support_level "5"; mgi_id "MGI:97812"; tag "not_organism_supported"; tag "upstream_ATG"; tag "basic"; havana_gene "OTTMUSG00000000304.1"; havana_transcript "OTTMUST00000095792.1";
chr4	HAVANA	exon	75968564	75968676	0	-	.	gene_id "ENSMUSG00000028399.19"; transcript_id "ENSMUST00000174180.8"; gene_type "protein_coding"; gene_name "Ptprd"; transcript_type "protein_coding"; transcript_name "Ptprd-218"; exon_number 19; exon_id "ENSMUSE00000468289.2"; level 2; protein_id "ENSMUSP00000133973.2"; transcript_support_level "5"; mgi_id "MGI:97812"; tag "not_organism_supported"; tag "upstream_ATG"; tag "basic"; tag "appris_alternative_1"; havana_gene "OTTMUSG00000000304.1"; havana_transcript "OTTMUST00000095804.1";
chr4	HAVANA	CDS	75968564	75968676	0	-	1	gene_id "ENSMUSG00000028399.19"; transcript_id "ENSMUST00000174180.8"; gene_type "protein_coding"; gene_name "Ptprd"; transcript_type "protein_coding"; transcript_name "Ptprd-218"; exon_number 19; exon_id "ENSMUSE00000468289.2"; level 2; protein_id "ENSMUSP00000133973.2"; transcript_support_level "5"; mgi_id "MGI:97812"; tag "not_organism_supported"; tag "upstream_ATG"; tag "basic"; tag "appris_alternative_1"; havana_gene "OTTMUSG00000000304.1"; havana_transcript "OTTMUST00000095804.1";
chr4	HAVANA	exon	75968564	75968676	0	-	.	gene_id "ENSMUSG00000028399.19"; transcript_id "ENSMUST00000174531.8"; gene_type "protein_coding"; gene_name "Ptprd"; transcript_type "protein_coding"; transcript_name "Ptprd-219"; exon_number 17; exon_id "ENSMUSE00000468289.2"; level 2; protein_id "ENSMUSP00000134229.2"; transcript_support_level "5"; mgi_id "MGI:97812"; tag "dotter_confirmed"; tag "not_organism_supported"; tag "upstream_ATG"; tag "basic"; havana_gene "OTTMUSG00000000304.1"; havana_transcript "OTTMUST00000095797.1";
chr4	HAVANA	CDS	75968564	75968676	0	-	1	gene_id "ENSMUSG00000028399.19"; transcript_id "ENSMUST00000174531.8"; gene_type "protein_coding"; gene_name "Ptprd"; transcript_type "protein_coding"; transcript_name "Ptprd-219"; exon_number 17; exon_id "ENSMUSE00000468289.2"; level 2; protein_id "ENSMUSP00000134229.2"; transcript_support_level "5"; mgi_id "MGI:97812"; tag "dotter_confirmed"; tag "not_organism_supported"; tag "upstream_ATG"; tag "basic"; havana_gene "OTTMUSG00000000304.1"; havana_transcript "OTTMUST00000095797.1";
chr4	HAVANA	exon	75968564	75968676	0	-	.	gene_id "ENSMUSG00000028399.19"; transcript_id "ENSMUST00000050757.16"; gene_type "protein_coding"; gene_name "Ptprd"; transcript_type "protein_coding"; transcript_name "Ptprd-201"; exon_number 17; exon_id "ENSMUSE00000468289.2"; level 2; protein_id "ENSMUSP00000058466.10"; transcript_support_level "5"; mgi_id "MGI:97812"; tag "not_organism_supported"; tag "upstream_ATG"; tag "basic"; havana_gene "OTTMUSG00000000304.1"; havana_transcript "OTTMUST00000095793.1";
chr4	HAVANA	CDS	75968564	75968676	0	-	1	gene_id "ENSMUSG00000028399.19"; transcript_id "ENSMUST00000050757.16"; gene_type "protein_coding"; gene_name "Ptprd"; transcript_type "protein_coding"; transcript_name "Ptprd-201"; exon_number 17; exon_id "ENSMUSE00000468289.2"; level 2; protein_id "ENSMUSP00000058466.10"; transcript_support_level "5"; mgi_id "MGI:97812"; tag "not_organism_supported"; tag "upstream_ATG"; tag "basic"; havana_gene "OTTMUSG00000000304.1"; havana_transcript "OTTMUST00000095793.1";
chr4	HAVANA	exon	75968564	75968676	0	-	.	gene_id "ENSMUSG00000028399.19"; transcript_id "ENSMUST00000212365.2"; gene_type "protein_coding"; gene_name "Ptprd"; transcript_type "protein_coding"; transcript_name "Ptprd-222"; exon_number 6; exon_id "ENSMUSE00000468289.2"; level 2; protein_id "ENSMUSP00000148560.2"; transcript_support_level "5"; mgi_id "MGI:97812"; tag "mRNA_start_NF"; tag "mRNA_end_NF"; tag "cds_start_NF"; tag "cds_end_NF"; tag "not_organism_supported"; havana_gene "OTTMUSG00000000304.1"; havana_transcript "OTTMUST00000150560.1";
chr4	HAVANA	CDS	75968564	75968676	0	-	1	gene_id "ENSMUSG00000028399.19"; transcript_id "ENSMUST00000212365.2"; gene_type "protein_coding"; gene_name "Ptprd"; transcript_type "protein_coding"; transcript_name "Ptprd-222"; exon_number 6; exon_id "ENSMUSE00000468289.2"; level 2; protein_id "ENSMUSP00000148560.2"; transcript_support_level "5"; mgi_id "MGI:97812"; tag "mRNA_start_NF"; tag "mRNA_end_NF"; tag "cds_start_NF"; tag "cds_end_NF"; tag "not_organism_supported"; havana_gene "OTTMUSG00000000304.1"; havana_transcript "OTTMUST00000150560.1";
chr4	ENSEMBL_gcm37	exon	75968564	75968676	1.89341948293281	-	.	gene_id "ENSMUSG00000028399.19"; transcript_id "ENSMUSG00000028399.19_tx_102"; exon_id "chr4_75968564_75968676_-"; exonnum "22"; txlen "5084";
chr4	ENSEMBL_gcm37	exon	75968564	75968676	1.80871091182828	-	.	gene_id "ENSMUSG00000028399.19"; transcript_id "ENSMUSG00000028399.19_tx_103"; exon_id "chr4_75968564_75968676_-"; exonnum "22"; txlen "5087";
chr4	ENSEMBL_gcm37	exon	75968564	75968676	1.60371879482252	-	.	gene_id "ENSMUSG00000028399.19"; transcript_id "ENSMUSG00000028399.19_tx_106"; exon_id "chr4_75968564_75968676_-"; exonnum "20"; txlen "6115";
chr4	ENSEMBL_gcm37	exon	75968564	75968676	1.60371879482252	-	.	gene_id "ENSMUSG00000028399.19"; transcript_id "ENSMUSG00000028399.19_tx_107"; exon_id "chr4_75968564_75968676_-"; exonnum "20"; txlen "6118";
chr4	ENSEMBL_gcm37	exon	75968564	75968676	1.60371879482252	-	.	gene_id "ENSMUSG00000028399.19"; transcript_id "ENSMUSG00000028399.19_tx_108"; exon_id "chr4_75968564_75968676_-"; exonnum "21"; txlen "6142";
chr4	ENSEMBL_gcm37	exon	75968564	75968676	1.60371879482252	-	.	gene_id "ENSMUSG00000028399.19"; transcript_id "ENSMUSG00000028399.19_tx_109"; exon_id "chr4_75968564_75968676_-"; exonnum "21"; txlen "6145";
chr4	ENSEMBL_gcm37	exon	75968564	75968676	1.55346874875904	-	.	gene_id "ENSMUSG00000028399.19"; transcript_id "ENSMUSG00000028399.19_tx_110"; exon_id "chr4_75968564_75968676_-"; exonnum "22"; txlen "5126";
chr4	ENSEMBL_gcm37	exon	75968564	75968676	1.46876017765451	-	.	gene_id "ENSMUSG00000028399.19"; transcript_id "ENSMUSG00000028399.19_tx_111"; exon_id "chr4_75968564_75968676_-"; exonnum "22"; txlen "5129";
chr4	ENSEMBL_gcm37	exon	75968564	75968676	0.0843438407231344	-	.	gene_id "ENSMUSG00000028399.19"; transcript_id "ENSMUSG00000028399.19_tx_145"; exon_id "chr4_75968564_75968676_-"; exonnum "33"; txlen "6922";
chr4	ENSEMBL_gcm37	exon	75968564	75968676	0.0843438407231344	-	.	gene_id "ENSMUSG00000028399.19"; transcript_id "ENSMUSG00000028399.19_tx_146"; exon_id "chr4_75968564_75968676_-"; exonnum "33"; txlen "6925";
chr4	ENSEMBL_gcm37	exon	75968564	75968676	2.89091216455977	-	.	gene_id "ENSMUSG00000028399.19"; transcript_id "ENSMUSG00000028399.19_tx_89"; exon_id "chr4_75968564_75968676_-"; exonnum "20"; txlen "6102";
chr4	ENSEMBL_gcm37	exon	75968564	75968676	2.89091216455977	-	.	gene_id "ENSMUSG00000028399.19"; transcript_id "ENSMUSG00000028399.19_tx_90"; exon_id "chr4_75968564_75968676_-"; exonnum "21"; txlen "6129";
chr4	ENSEMBL_gcm37	exon	75968564	75968676	2.14637116702673	-	.	gene_id "ENSMUSG00000028399.19"; transcript_id "ENSMUSG00000028399.19_tx_97"; exon_id "chr4_75968564_75968676_-"; exonnum "20"; txlen "6105";
chr4	ENSEMBL_gcm37	exon	75968564	75968676	2.14637116702673	-	.	gene_id "ENSMUSG00000028399.19"; transcript_id "ENSMUSG00000028399.19_tx_98"; exon_id "chr4_75968564_75968676_-"; exonnum "21"; txlen "6132";
chr4	HAVANA	exon	75972826	75972837	0	-	.	gene_id "ENSMUSG00000028399.19"; transcript_id "ENSMUST00000174831.8"; gene_type "protein_coding"; gene_name "Ptprd"; transcript_type "protein_coding"; transcript_name "Ptprd-220"; exon_number 18; exon_id "ENSMUSE00001468383.2"; level 2; protein_id "ENSMUSP00000133328.2"; transcript_support_level "5"; mgi_id "MGI:97812"; tag "not_organism_supported"; tag "upstream_ATG"; tag "basic"; havana_gene "OTTMUSG00000000304.1"; havana_transcript "OTTMUST00000095767.1";
chr4	HAVANA	CDS	75972826	75972837	0	-	1	gene_id "ENSMUSG00000028399.19"; transcript_id "ENSMUST00000174831.8"; gene_type "protein_coding"; gene_name "Ptprd"; transcript_type "protein_coding"; transcript_name "Ptprd-220"; exon_number 18; exon_id "ENSMUSE00001468383.2"; level 2; protein_id "ENSMUSP00000133328.2"; transcript_support_level "5"; mgi_id "MGI:97812"; tag "not_organism_supported"; tag "upstream_ATG"; tag "basic"; havana_gene "OTTMUSG00000000304.1"; havana_transcript "OTTMUST00000095767.1";
chr4	HAVANA	exon	75972826	75972837	0	-	.	gene_id "ENSMUSG00000028399.19"; transcript_id "ENSMUST00000174023.8"; gene_type "protein_coding"; gene_name "Ptprd"; transcript_type "protein_coding"; transcript_name "Ptprd-217"; exon_number 17; exon_id "ENSMUSE00001468383.2"; level 2; protein_id "ENSMUSP00000133562.2"; transcript_support_level "5"; mgi_id "MGI:97812"; tag "not_organism_supported"; tag "upstream_ATG"; tag "basic"; havana_gene "OTTMUSG00000000304.1"; havana_transcript "OTTMUST00000095792.1";
chr4	HAVANA	CDS	75972826	75972837	0	-	1	gene_id "ENSMUSG00000028399.19"; transcript_id "ENSMUST00000174023.8"; gene_type "protein_coding"; gene_name "Ptprd"; transcript_type "protein_coding"; transcript_name "Ptprd-217"; exon_number 17; exon_id "ENSMUSE00001468383.2"; level 2; protein_id "ENSMUSP00000133562.2"; transcript_support_level "5"; mgi_id "MGI:97812"; tag "not_organism_supported"; tag "upstream_ATG"; tag "basic"; havana_gene "OTTMUSG00000000304.1"; havana_transcript "OTTMUST00000095792.1";
chr4	HAVANA	exon	75972826	75972837	0	-	.	gene_id "ENSMUSG00000028399.19"; transcript_id "ENSMUST00000212365.2"; gene_type "protein_coding"; gene_name "Ptprd"; transcript_type "protein_coding"; transcript_name "Ptprd-222"; exon_number 5; exon_id "ENSMUSE00001468383.2"; level 2; protein_id "ENSMUSP00000148560.2"; transcript_support_level "5"; mgi_id "MGI:97812"; tag "mRNA_start_NF"; tag "mRNA_end_NF"; tag "cds_start_NF"; tag "cds_end_NF"; tag "not_organism_supported"; havana_gene "OTTMUSG00000000304.1"; havana_transcript "OTTMUST00000150560.1";
chr4	HAVANA	CDS	75972826	75972837	0	-	1	gene_id "ENSMUSG00000028399.19"; transcript_id "ENSMUST00000212365.2"; gene_type "protein_coding"; gene_name "Ptprd"; transcript_type "protein_coding"; transcript_name "Ptprd-222"; exon_number 5; exon_id "ENSMUSE00001468383.2"; level 2; protein_id "ENSMUSP00000148560.2"; transcript_support_level "5"; mgi_id "MGI:97812"; tag "mRNA_start_NF"; tag "mRNA_end_NF"; tag "cds_start_NF"; tag "cds_end_NF"; tag "not_organism_supported"; havana_gene "OTTMUSG00000000304.1"; havana_transcript "OTTMUST00000150560.1";
chr4	HAVANA	exon	75972826	75972840	0	-	.	gene_id "ENSMUSG00000028399.19"; transcript_id "ENSMUST00000098005.10"; gene_type "protein_coding"; gene_name "Ptprd"; transcript_type "protein_coding"; transcript_name "Ptprd-203"; exon_number 18; exon_id "ENSMUSE00001473862.2"; level 2; protein_id "ENSMUSP00000095614.4"; transcript_support_level "5"; mgi_id "MGI:97812"; tag "NAGNAG_splice_site"; tag "not_organism_supported"; tag "basic"; havana_gene "OTTMUSG00000000304.1"; havana_transcript "OTTMUST00000095791.1";
chr4	HAVANA	CDS	75972826	75972840	0	-	1	gene_id "ENSMUSG00000028399.19"; transcript_id "ENSMUST00000098005.10"; gene_type "protein_coding"; gene_name "Ptprd"; transcript_type "protein_coding"; transcript_name "Ptprd-203"; exon_number 18; exon_id "ENSMUSE00001473862.2"; level 2; protein_id "ENSMUSP00000095614.4"; transcript_support_level "5"; mgi_id "MGI:97812"; tag "NAGNAG_splice_site"; tag "not_organism_supported"; tag "basic"; havana_gene "OTTMUSG00000000304.1"; havana_transcript "OTTMUST00000095791.1";
chr4	HAVANA	exon	75977906	75978066	0	-	.	gene_id "ENSMUSG00000028399.19"; transcript_id "ENSMUST00000107289.9"; gene_type "protein_coding"; gene_name "Ptprd"; transcript_type "protein_coding"; transcript_name "Ptprd-206"; exon_number 23; exon_id "ENSMUSE00000526398.2"; level 2; protein_id "ENSMUSP00000102910.3"; transcript_support_level "5"; mgi_id "MGI:97812"; tag "upstream_ATG"; tag "basic"; tag "Ensembl_canonical"; tag "GENCODE_Primary"; tag "appris_principal_4"; havana_gene "OTTMUSG00000000304.1"; havana_transcript "OTTMUST00000095795.1";
chr4	HAVANA	CDS	75977906	75978066	0	-	0	gene_id "ENSMUSG00000028399.19"; transcript_id "ENSMUST00000107289.9"; gene_type "protein_coding"; gene_name "Ptprd"; transcript_type "protein_coding"; transcript_name "Ptprd-206"; exon_number 23; exon_id "ENSMUSE00000526398.2"; level 2; protein_id "ENSMUSP00000102910.3"; transcript_support_level "5"; mgi_id "MGI:97812"; tag "upstream_ATG"; tag "basic"; tag "Ensembl_canonical"; tag "GENCODE_Primary"; tag "appris_principal_4"; havana_gene "OTTMUSG00000000304.1"; havana_transcript "OTTMUST00000095795.1";
chr4	HAVANA	exon	75977906	75978066	0	-	.	gene_id "ENSMUSG00000028399.19"; transcript_id "ENSMUST00000102834.8"; gene_type "protein_coding"; gene_name "Ptprd"; transcript_type "protein_coding"; transcript_name "Ptprd-204"; exon_number 9; exon_id "ENSMUSE00000526398.2"; level 2; protein_id "ENSMUSP00000099898.2"; transcript_support_level "1"; mgi_id "MGI:97812"; tag "basic"; havana_gene "OTTMUSG00000000304.1"; havana_transcript "OTTMUST00000000780.1";
chr4	HAVANA	CDS	75977906	75978066	0	-	0	gene_id "ENSMUSG00000028399.19"; transcript_id "ENSMUST00000102834.8"; gene_type "protein_coding"; gene_name "Ptprd"; transcript_type "protein_coding"; transcript_name "Ptprd-204"; exon_number 9; exon_id "ENSMUSE00000526398.2"; level 2; protein_id "ENSMUSP00000099898.2"; transcript_support_level "1"; mgi_id "MGI:97812"; tag "basic"; havana_gene "OTTMUSG00000000304.1"; havana_transcript "OTTMUST00000000780.1";
chr4	HAVANA	exon	75977906	75978066	0	-	.	gene_id "ENSMUSG00000028399.19"; transcript_id "ENSMUST00000173376.9"; gene_type "protein_coding"; gene_name "Ptprd"; transcript_type "protein_coding"; transcript_name "Ptprd-213"; exon_number 18; exon_id "ENSMUSE00000526398.2"; level 2; protein_id "ENSMUSP00000133468.3"; transcript_support_level "1"; mgi_id "MGI:97812"; tag "basic"; havana_gene "OTTMUSG00000000304.1"; havana_transcript "OTTMUST00000095794.1";
chr4	HAVANA	CDS	75977906	75978066	0	-	0	gene_id "ENSMUSG00000028399.19"; transcript_id "ENSMUST00000173376.9"; gene_type "protein_coding"; gene_name "Ptprd"; transcript_type "protein_coding"; transcript_name "Ptprd-213"; exon_number 18; exon_id "ENSMUSE00000526398.2"; level 2; protein_id "ENSMUSP00000133468.3"; transcript_support_level "1"; mgi_id "MGI:97812"; tag "basic"; havana_gene "OTTMUSG00000000304.1"; havana_transcript "OTTMUST00000095794.1";
chr4	HAVANA	exon	75977906	75978066	0	-	.	gene_id "ENSMUSG00000028399.19"; transcript_id "ENSMUST00000174831.8"; gene_type "protein_coding"; gene_name "Ptprd"; transcript_type "protein_coding"; transcript_name "Ptprd-220"; exon_number 17; exon_id "ENSMUSE00000526398.2"; level 2; protein_id "ENSMUSP00000133328.2"; transcript_support_level "5"; mgi_id "MGI:97812"; tag "not_organism_supported"; tag "upstream_ATG"; tag "basic"; havana_gene "OTTMUSG00000000304.1"; havana_transcript "OTTMUST00000095767.1";
chr4	HAVANA	CDS	75977906	75978066	0	-	0	gene_id "ENSMUSG00000028399.19"; transcript_id "ENSMUST00000174831.8"; gene_type "protein_coding"; gene_name "Ptprd"; transcript_type "protein_coding"; transcript_name "Ptprd-220"; exon_number 17; exon_id "ENSMUSE00000526398.2"; level 2; protein_id "ENSMUSP00000133328.2"; transcript_support_level "5"; mgi_id "MGI:97812"; tag "not_organism_supported"; tag "upstream_ATG"; tag "basic"; havana_gene "OTTMUSG00000000304.1"; havana_transcript "OTTMUST00000095767.1";
chr4	HAVANA	exon	75977906	75978066	0	-	.	gene_id "ENSMUSG00000028399.19"; transcript_id "ENSMUST00000098005.10"; gene_type "protein_coding"; gene_name "Ptprd"; transcript_type "protein_coding"; transcript_name "Ptprd-203"; exon_number 17; exon_id "ENSMUSE00000526398.2"; level 2; protein_id "ENSMUSP00000095614.4"; transcript_support_level "5"; mgi_id "MGI:97812"; tag "NAGNAG_splice_site"; tag "not_organism_supported"; tag "basic"; havana_gene "OTTMUSG00000000304.1"; havana_transcript "OTTMUST00000095791.1";
chr4	HAVANA	CDS	75977906	75978066	0	-	0	gene_id "ENSMUSG00000028399.19"; transcript_id "ENSMUST00000098005.10"; gene_type "protein_coding"; gene_name "Ptprd"; transcript_type "protein_coding"; transcript_name "Ptprd-203"; exon_number 17; exon_id "ENSMUSE00000526398.2"; level 2; protein_id "ENSMUSP00000095614.4"; transcript_support_level "5"; mgi_id "MGI:97812"; tag "NAGNAG_splice_site"; tag "not_organism_supported"; tag "basic"; havana_gene "OTTMUSG00000000304.1"; havana_transcript "OTTMUST00000095791.1";
chr4	HAVANA	exon	75977906	75978066	0	-	.	gene_id "ENSMUSG00000028399.19"; transcript_id "ENSMUST00000174023.8"; gene_type "protein_coding"; gene_name "Ptprd"; transcript_type "protein_coding"; transcript_name "Ptprd-217"; exon_number 16; exon_id "ENSMUSE00000526398.2"; level 2; protein_id "ENSMUSP00000133562.2"; transcript_support_level "5"; mgi_id "MGI:97812"; tag "not_organism_supported"; tag "upstream_ATG"; tag "basic"; havana_gene "OTTMUSG00000000304.1"; havana_transcript "OTTMUST00000095792.1";
chr4	HAVANA	CDS	75977906	75978066	0	-	0	gene_id "ENSMUSG00000028399.19"; transcript_id "ENSMUST00000174023.8"; gene_type "protein_coding"; gene_name "Ptprd"; transcript_type "protein_coding"; transcript_name "Ptprd-217"; exon_number 16; exon_id "ENSMUSE00000526398.2"; level 2; protein_id "ENSMUSP00000133562.2"; transcript_support_level "5"; mgi_id "MGI:97812"; tag "not_organism_supported"; tag "upstream_ATG"; tag "basic"; havana_gene "OTTMUSG00000000304.1"; havana_transcript "OTTMUST00000095792.1";
chr4	HAVANA	exon	75977906	75978066	0	-	.	gene_id "ENSMUSG00000028399.19"; transcript_id "ENSMUST00000174180.8"; gene_type "protein_coding"; gene_name "Ptprd"; transcript_type "protein_coding"; transcript_name "Ptprd-218"; exon_number 18; exon_id "ENSMUSE00000526398.2"; level 2; protein_id "ENSMUSP00000133973.2"; transcript_support_level "5"; mgi_id "MGI:97812"; tag "not_organism_supported"; tag "upstream_ATG"; tag "basic"; tag "appris_alternative_1"; havana_gene "OTTMUSG00000000304.1"; havana_transcript "OTTMUST00000095804.1";
chr4	HAVANA	CDS	75977906	75978066	0	-	0	gene_id "ENSMUSG00000028399.19"; transcript_id "ENSMUST00000174180.8"; gene_type "protein_coding"; gene_name "Ptprd"; transcript_type "protein_coding"; transcript_name "Ptprd-218"; exon_number 18; exon_id "ENSMUSE00000526398.2"; level 2; protein_id "ENSMUSP00000133973.2"; transcript_support_level "5"; mgi_id "MGI:97812"; tag "not_organism_supported"; tag "upstream_ATG"; tag "basic"; tag "appris_alternative_1"; havana_gene "OTTMUSG00000000304.1"; havana_transcript "OTTMUST00000095804.1";
chr4	HAVANA	exon	75977906	75978066	0	-	.	gene_id "ENSMUSG00000028399.19"; transcript_id "ENSMUST00000174531.8"; gene_type "protein_coding"; gene_name "Ptprd"; transcript_type "protein_coding"; transcript_name "Ptprd-219"; exon_number 16; exon_id "ENSMUSE00000526398.2"; level 2; protein_id "ENSMUSP00000134229.2"; transcript_support_level "5"; mgi_id "MGI:97812"; tag "dotter_confirmed"; tag "not_organism_supported"; tag "upstream_ATG"; tag "basic"; havana_gene "OTTMUSG00000000304.1"; havana_transcript "OTTMUST00000095797.1";
chr4	HAVANA	CDS	75977906	75978066	0	-	0	gene_id "ENSMUSG00000028399.19"; transcript_id "ENSMUST00000174531.8"; gene_type "protein_coding"; gene_name "Ptprd"; transcript_type "protein_coding"; transcript_name "Ptprd-219"; exon_number 16; exon_id "ENSMUSE00000526398.2"; level 2; protein_id "ENSMUSP00000134229.2"; transcript_support_level "5"; mgi_id "MGI:97812"; tag "dotter_confirmed"; tag "not_organism_supported"; tag "upstream_ATG"; tag "basic"; havana_gene "OTTMUSG00000000304.1"; havana_transcript "OTTMUST00000095797.1";
chr4	HAVANA	exon	75977906	75978066	0	-	.	gene_id "ENSMUSG00000028399.19"; transcript_id "ENSMUST00000050757.16"; gene_type "protein_coding"; gene_name "Ptprd"; transcript_type "protein_coding"; transcript_name "Ptprd-201"; exon_number 16; exon_id "ENSMUSE00000526398.2"; level 2; protein_id "ENSMUSP00000058466.10"; transcript_support_level "5"; mgi_id "MGI:97812"; tag "not_organism_supported"; tag "upstream_ATG"; tag "basic"; havana_gene "OTTMUSG00000000304.1"; havana_transcript "OTTMUST00000095793.1";
chr4	HAVANA	CDS	75977906	75978066	0	-	0	gene_id "ENSMUSG00000028399.19"; transcript_id "ENSMUST00000050757.16"; gene_type "protein_coding"; gene_name "Ptprd"; transcript_type "protein_coding"; transcript_name "Ptprd-201"; exon_number 16; exon_id "ENSMUSE00000526398.2"; level 2; protein_id "ENSMUSP00000058466.10"; transcript_support_level "5"; mgi_id "MGI:97812"; tag "not_organism_supported"; tag "upstream_ATG"; tag "basic"; havana_gene "OTTMUSG00000000304.1"; havana_transcript "OTTMUST00000095793.1";
chr4	HAVANA	exon	75977906	75978066	0	-	.	gene_id "ENSMUSG00000028399.19"; transcript_id "ENSMUST00000212365.2"; gene_type "protein_coding"; gene_name "Ptprd"; transcript_type "protein_coding"; transcript_name "Ptprd-222"; exon_number 4; exon_id "ENSMUSE00000526398.2"; level 2; protein_id "ENSMUSP00000148560.2"; transcript_support_level "5"; mgi_id "MGI:97812"; tag "mRNA_start_NF"; tag "mRNA_end_NF"; tag "cds_start_NF"; tag "cds_end_NF"; tag "not_organism_supported"; havana_gene "OTTMUSG00000000304.1"; havana_transcript "OTTMUST00000150560.1";
chr4	HAVANA	CDS	75977906	75978066	0	-	0	gene_id "ENSMUSG00000028399.19"; transcript_id "ENSMUST00000212365.2"; gene_type "protein_coding"; gene_name "Ptprd"; transcript_type "protein_coding"; transcript_name "Ptprd-222"; exon_number 4; exon_id "ENSMUSE00000526398.2"; level 2; protein_id "ENSMUSP00000148560.2"; transcript_support_level "5"; mgi_id "MGI:97812"; tag "mRNA_start_NF"; tag "mRNA_end_NF"; tag "cds_start_NF"; tag "cds_end_NF"; tag "not_organism_supported"; havana_gene "OTTMUSG00000000304.1"; havana_transcript "OTTMUST00000150560.1";
chr4	ENSEMBL_gcm37	exon	75977906	75978066	1.89341948293281	-	.	gene_id "ENSMUSG00000028399.19"; transcript_id "ENSMUSG00000028399.19_tx_102"; exon_id "chr4_75977906_75978066_-"; exonnum "21"; txlen "5084";
chr4	ENSEMBL_gcm37	exon	75977906	75978066	1.80871091182828	-	.	gene_id "ENSMUSG00000028399.19"; transcript_id "ENSMUSG00000028399.19_tx_103"; exon_id "chr4_75977906_75978066_-"; exonnum "21"; txlen "5087";
chr4	ENSEMBL_gcm37	exon	75977906	75978066	1.60371879482252	-	.	gene_id "ENSMUSG00000028399.19"; transcript_id "ENSMUSG00000028399.19_tx_106"; exon_id "chr4_75977906_75978066_-"; exonnum "19"; txlen "6115";
chr4	ENSEMBL_gcm37	exon	75977906	75978066	1.60371879482252	-	.	gene_id "ENSMUSG00000028399.19"; transcript_id "ENSMUSG00000028399.19_tx_107"; exon_id "chr4_75977906_75978066_-"; exonnum "19"; txlen "6118";
chr4	ENSEMBL_gcm37	exon	75977906	75978066	1.60371879482252	-	.	gene_id "ENSMUSG00000028399.19"; transcript_id "ENSMUSG00000028399.19_tx_108"; exon_id "chr4_75977906_75978066_-"; exonnum "20"; txlen "6142";
chr4	ENSEMBL_gcm37	exon	75977906	75978066	1.60371879482252	-	.	gene_id "ENSMUSG00000028399.19"; transcript_id "ENSMUSG00000028399.19_tx_109"; exon_id "chr4_75977906_75978066_-"; exonnum "20"; txlen "6145";
chr4	ENSEMBL_gcm37	exon	75977906	75978066	1.55346874875904	-	.	gene_id "ENSMUSG00000028399.19"; transcript_id "ENSMUSG00000028399.19_tx_110"; exon_id "chr4_75977906_75978066_-"; exonnum "21"; txlen "5126";
chr4	ENSEMBL_gcm37	exon	75977906	75978066	1.46876017765451	-	.	gene_id "ENSMUSG00000028399.19"; transcript_id "ENSMUSG00000028399.19_tx_111"; exon_id "chr4_75977906_75978066_-"; exonnum "21"; txlen "5129";
chr4	ENSEMBL_gcm37	exon	75977906	75978066	0.0843438407231344	-	.	gene_id "ENSMUSG00000028399.19"; transcript_id "ENSMUSG00000028399.19_tx_145"; exon_id "chr4_75977906_75978066_-"; exonnum "32"; txlen "6922";
chr4	ENSEMBL_gcm37	exon	75977906	75978066	0.0843438407231344	-	.	gene_id "ENSMUSG00000028399.19"; transcript_id "ENSMUSG00000028399.19_tx_146"; exon_id "chr4_75977906_75978066_-"; exonnum "32"; txlen "6925";
chr4	ENSEMBL_gcm37	exon	75977906	75978066	2.89091216455977	-	.	gene_id "ENSMUSG00000028399.19"; transcript_id "ENSMUSG00000028399.19_tx_89"; exon_id "chr4_75977906_75978066_-"; exonnum "19"; txlen "6102";
chr4	ENSEMBL_gcm37	exon	75977906	75978066	2.89091216455977	-	.	gene_id "ENSMUSG00000028399.19"; transcript_id "ENSMUSG00000028399.19_tx_90"; exon_id "chr4_75977906_75978066_-"; exonnum "20"; txlen "6129";
chr4	ENSEMBL_gcm37	exon	75977906	75978066	2.14637116702673	-	.	gene_id "ENSMUSG00000028399.19"; transcript_id "ENSMUSG00000028399.19_tx_97"; exon_id "chr4_75977906_75978066_-"; exonnum "19"; txlen "6105";
chr4	ENSEMBL_gcm37	exon	75977906	75978066	2.14637116702673	-	.	gene_id "ENSMUSG00000028399.19"; transcript_id "ENSMUSG00000028399.19_tx_98"; exon_id "chr4_75977906_75978066_-"; exonnum "20"; txlen "6132";
chr4	HAVANA	exon	75984405	75984614	0	-	.	gene_id "ENSMUSG00000028399.19"; transcript_id "ENSMUST00000107289.9"; gene_type "protein_coding"; gene_name "Ptprd"; transcript_type "protein_coding"; transcript_name "Ptprd-206"; exon_number 22; exon_id "ENSMUSE00000526399.2"; level 2; protein_id "ENSMUSP00000102910.3"; transcript_support_level "5"; mgi_id "MGI:97812"; tag "upstream_ATG"; tag "basic"; tag "Ensembl_canonical"; tag "GENCODE_Primary"; tag "appris_principal_4"; havana_gene "OTTMUSG00000000304.1"; havana_transcript "OTTMUST00000095795.1";
chr4	HAVANA	CDS	75984405	75984614	0	-	0	gene_id "ENSMUSG00000028399.19"; transcript_id "ENSMUST00000107289.9"; gene_type "protein_coding"; gene_name "Ptprd"; transcript_type "protein_coding"; transcript_name "Ptprd-206"; exon_number 22; exon_id "ENSMUSE00000526399.2"; level 2; protein_id "ENSMUSP00000102910.3"; transcript_support_level "5"; mgi_id "MGI:97812"; tag "upstream_ATG"; tag "basic"; tag "Ensembl_canonical"; tag "GENCODE_Primary"; tag "appris_principal_4"; havana_gene "OTTMUSG00000000304.1"; havana_transcript "OTTMUST00000095795.1";
chr4	HAVANA	exon	75984405	75984614	0	-	.	gene_id "ENSMUSG00000028399.19"; transcript_id "ENSMUST00000102834.8"; gene_type "protein_coding"; gene_name "Ptprd"; transcript_type "protein_coding"; transcript_name "Ptprd-204"; exon_number 8; exon_id "ENSMUSE00000526399.2"; level 2; protein_id "ENSMUSP00000099898.2"; transcript_support_level "1"; mgi_id "MGI:97812"; tag "basic"; havana_gene "OTTMUSG00000000304.1"; havana_transcript "OTTMUST00000000780.1";
chr4	HAVANA	CDS	75984405	75984614	0	-	0	gene_id "ENSMUSG00000028399.19"; transcript_id "ENSMUST00000102834.8"; gene_type "protein_coding"; gene_name "Ptprd"; transcript_type "protein_coding"; transcript_name "Ptprd-204"; exon_number 8; exon_id "ENSMUSE00000526399.2"; level 2; protein_id "ENSMUSP00000099898.2"; transcript_support_level "1"; mgi_id "MGI:97812"; tag "basic"; havana_gene "OTTMUSG00000000304.1"; havana_transcript "OTTMUST00000000780.1";
chr4	HAVANA	exon	75984405	75984614	0	-	.	gene_id "ENSMUSG00000028399.19"; transcript_id "ENSMUST00000173376.9"; gene_type "protein_coding"; gene_name "Ptprd"; transcript_type "protein_coding"; transcript_name "Ptprd-213"; exon_number 17; exon_id "ENSMUSE00000526399.2"; level 2; protein_id "ENSMUSP00000133468.3"; transcript_support_level "1"; mgi_id "MGI:97812"; tag "basic"; havana_gene "OTTMUSG00000000304.1"; havana_transcript "OTTMUST00000095794.1";
chr4	HAVANA	CDS	75984405	75984614	0	-	0	gene_id "ENSMUSG00000028399.19"; transcript_id "ENSMUST00000173376.9"; gene_type "protein_coding"; gene_name "Ptprd"; transcript_type "protein_coding"; transcript_name "Ptprd-213"; exon_number 17; exon_id "ENSMUSE00000526399.2"; level 2; protein_id "ENSMUSP00000133468.3"; transcript_support_level "1"; mgi_id "MGI:97812"; tag "basic"; havana_gene "OTTMUSG00000000304.1"; havana_transcript "OTTMUST00000095794.1";
chr4	HAVANA	exon	75984405	75984614	0	-	.	gene_id "ENSMUSG00000028399.19"; transcript_id "ENSMUST00000174831.8"; gene_type "protein_coding"; gene_name "Ptprd"; transcript_type "protein_coding"; transcript_name "Ptprd-220"; exon_number 16; exon_id "ENSMUSE00000526399.2"; level 2; protein_id "ENSMUSP00000133328.2"; transcript_support_level "5"; mgi_id "MGI:97812"; tag "not_organism_supported"; tag "upstream_ATG"; tag "basic"; havana_gene "OTTMUSG00000000304.1"; havana_transcript "OTTMUST00000095767.1";
chr4	HAVANA	CDS	75984405	75984614	0	-	0	gene_id "ENSMUSG00000028399.19"; transcript_id "ENSMUST00000174831.8"; gene_type "protein_coding"; gene_name "Ptprd"; transcript_type "protein_coding"; transcript_name "Ptprd-220"; exon_number 16; exon_id "ENSMUSE00000526399.2"; level 2; protein_id "ENSMUSP00000133328.2"; transcript_support_level "5"; mgi_id "MGI:97812"; tag "not_organism_supported"; tag "upstream_ATG"; tag "basic"; havana_gene "OTTMUSG00000000304.1"; havana_transcript "OTTMUST00000095767.1";
chr4	HAVANA	exon	75984405	75984614	0	-	.	gene_id "ENSMUSG00000028399.19"; transcript_id "ENSMUST00000098005.10"; gene_type "protein_coding"; gene_name "Ptprd"; transcript_type "protein_coding"; transcript_name "Ptprd-203"; exon_number 16; exon_id "ENSMUSE00000526399.2"; level 2; protein_id "ENSMUSP00000095614.4"; transcript_support_level "5"; mgi_id "MGI:97812"; tag "NAGNAG_splice_site"; tag "not_organism_supported"; tag "basic"; havana_gene "OTTMUSG00000000304.1"; havana_transcript "OTTMUST00000095791.1";
chr4	HAVANA	CDS	75984405	75984614	0	-	0	gene_id "ENSMUSG00000028399.19"; transcript_id "ENSMUST00000098005.10"; gene_type "protein_coding"; gene_name "Ptprd"; transcript_type "protein_coding"; transcript_name "Ptprd-203"; exon_number 16; exon_id "ENSMUSE00000526399.2"; level 2; protein_id "ENSMUSP00000095614.4"; transcript_support_level "5"; mgi_id "MGI:97812"; tag "NAGNAG_splice_site"; tag "not_organism_supported"; tag "basic"; havana_gene "OTTMUSG00000000304.1"; havana_transcript "OTTMUST00000095791.1";
chr4	HAVANA	exon	75984405	75984614	0	-	.	gene_id "ENSMUSG00000028399.19"; transcript_id "ENSMUST00000174023.8"; gene_type "protein_coding"; gene_name "Ptprd"; transcript_type "protein_coding"; transcript_name "Ptprd-217"; exon_number 15; exon_id "ENSMUSE00000526399.2"; level 2; protein_id "ENSMUSP00000133562.2"; transcript_support_level "5"; mgi_id "MGI:97812"; tag "not_organism_supported"; tag "upstream_ATG"; tag "basic"; havana_gene "OTTMUSG00000000304.1"; havana_transcript "OTTMUST00000095792.1";
chr4	HAVANA	CDS	75984405	75984614	0	-	0	gene_id "ENSMUSG00000028399.19"; transcript_id "ENSMUST00000174023.8"; gene_type "protein_coding"; gene_name "Ptprd"; transcript_type "protein_coding"; transcript_name "Ptprd-217"; exon_number 15; exon_id "ENSMUSE00000526399.2"; level 2; protein_id "ENSMUSP00000133562.2"; transcript_support_level "5"; mgi_id "MGI:97812"; tag "not_organism_supported"; tag "upstream_ATG"; tag "basic"; havana_gene "OTTMUSG00000000304.1"; havana_transcript "OTTMUST00000095792.1";
chr4	HAVANA	exon	75984405	75984614	0	-	.	gene_id "ENSMUSG00000028399.19"; transcript_id "ENSMUST00000174180.8"; gene_type "protein_coding"; gene_name "Ptprd"; transcript_type "protein_coding"; transcript_name "Ptprd-218"; exon_number 17; exon_id "ENSMUSE00000526399.2"; level 2; protein_id "ENSMUSP00000133973.2"; transcript_support_level "5"; mgi_id "MGI:97812"; tag "not_organism_supported"; tag "upstream_ATG"; tag "basic"; tag "appris_alternative_1"; havana_gene "OTTMUSG00000000304.1"; havana_transcript "OTTMUST00000095804.1";
chr4	HAVANA	CDS	75984405	75984614	0	-	0	gene_id "ENSMUSG00000028399.19"; transcript_id "ENSMUST00000174180.8"; gene_type "protein_coding"; gene_name "Ptprd"; transcript_type "protein_coding"; transcript_name "Ptprd-218"; exon_number 17; exon_id "ENSMUSE00000526399.2"; level 2; protein_id "ENSMUSP00000133973.2"; transcript_support_level "5"; mgi_id "MGI:97812"; tag "not_organism_supported"; tag "upstream_ATG"; tag "basic"; tag "appris_alternative_1"; havana_gene "OTTMUSG00000000304.1"; havana_transcript "OTTMUST00000095804.1";
chr4	HAVANA	exon	75984405	75984614	0	-	.	gene_id "ENSMUSG00000028399.19"; transcript_id "ENSMUST00000174531.8"; gene_type "protein_coding"; gene_name "Ptprd"; transcript_type "protein_coding"; transcript_name "Ptprd-219"; exon_number 15; exon_id "ENSMUSE00000526399.2"; level 2; protein_id "ENSMUSP00000134229.2"; transcript_support_level "5"; mgi_id "MGI:97812"; tag "dotter_confirmed"; tag "not_organism_supported"; tag "upstream_ATG"; tag "basic"; havana_gene "OTTMUSG00000000304.1"; havana_transcript "OTTMUST00000095797.1";
chr4	HAVANA	CDS	75984405	75984614	0	-	0	gene_id "ENSMUSG00000028399.19"; transcript_id "ENSMUST00000174531.8"; gene_type "protein_coding"; gene_name "Ptprd"; transcript_type "protein_coding"; transcript_name "Ptprd-219"; exon_number 15; exon_id "ENSMUSE00000526399.2"; level 2; protein_id "ENSMUSP00000134229.2"; transcript_support_level "5"; mgi_id "MGI:97812"; tag "dotter_confirmed"; tag "not_organism_supported"; tag "upstream_ATG"; tag "basic"; havana_gene "OTTMUSG00000000304.1"; havana_transcript "OTTMUST00000095797.1";
chr4	HAVANA	exon	75984405	75984614	0	-	.	gene_id "ENSMUSG00000028399.19"; transcript_id "ENSMUST00000050757.16"; gene_type "protein_coding"; gene_name "Ptprd"; transcript_type "protein_coding"; transcript_name "Ptprd-201"; exon_number 15; exon_id "ENSMUSE00000526399.2"; level 2; protein_id "ENSMUSP00000058466.10"; transcript_support_level "5"; mgi_id "MGI:97812"; tag "not_organism_supported"; tag "upstream_ATG"; tag "basic"; havana_gene "OTTMUSG00000000304.1"; havana_transcript "OTTMUST00000095793.1";
chr4	HAVANA	CDS	75984405	75984614	0	-	0	gene_id "ENSMUSG00000028399.19"; transcript_id "ENSMUST00000050757.16"; gene_type "protein_coding"; gene_name "Ptprd"; transcript_type "protein_coding"; transcript_name "Ptprd-201"; exon_number 15; exon_id "ENSMUSE00000526399.2"; level 2; protein_id "ENSMUSP00000058466.10"; transcript_support_level "5"; mgi_id "MGI:97812"; tag "not_organism_supported"; tag "upstream_ATG"; tag "basic"; havana_gene "OTTMUSG00000000304.1"; havana_transcript "OTTMUST00000095793.1";
chr4	HAVANA	exon	75984405	75984614	0	-	.	gene_id "ENSMUSG00000028399.19"; transcript_id "ENSMUST00000212365.2"; gene_type "protein_coding"; gene_name "Ptprd"; transcript_type "protein_coding"; transcript_name "Ptprd-222"; exon_number 3; exon_id "ENSMUSE00000526399.2"; level 2; protein_id "ENSMUSP00000148560.2"; transcript_support_level "5"; mgi_id "MGI:97812"; tag "mRNA_start_NF"; tag "mRNA_end_NF"; tag "cds_start_NF"; tag "cds_end_NF"; tag "not_organism_supported"; havana_gene "OTTMUSG00000000304.1"; havana_transcript "OTTMUST00000150560.1";
chr4	HAVANA	CDS	75984405	75984614	0	-	0	gene_id "ENSMUSG00000028399.19"; transcript_id "ENSMUST00000212365.2"; gene_type "protein_coding"; gene_name "Ptprd"; transcript_type "protein_coding"; transcript_name "Ptprd-222"; exon_number 3; exon_id "ENSMUSE00000526399.2"; level 2; protein_id "ENSMUSP00000148560.2"; transcript_support_level "5"; mgi_id "MGI:97812"; tag "mRNA_start_NF"; tag "mRNA_end_NF"; tag "cds_start_NF"; tag "cds_end_NF"; tag "not_organism_supported"; havana_gene "OTTMUSG00000000304.1"; havana_transcript "OTTMUST00000150560.1";
chr4	ENSEMBL_gcm37	exon	75984405	75984614	1.89341948293281	-	.	gene_id "ENSMUSG00000028399.19"; transcript_id "ENSMUSG00000028399.19_tx_102"; exon_id "chr4_75984405_75984614_-"; exonnum "20"; txlen "5084";
chr4	ENSEMBL_gcm37	exon	75984405	75984614	1.80871091182828	-	.	gene_id "ENSMUSG00000028399.19"; transcript_id "ENSMUSG00000028399.19_tx_103"; exon_id "chr4_75984405_75984614_-"; exonnum "20"; txlen "5087";
chr4	ENSEMBL_gcm37	exon	75984405	75984614	1.60371879482252	-	.	gene_id "ENSMUSG00000028399.19"; transcript_id "ENSMUSG00000028399.19_tx_106"; exon_id "chr4_75984405_75984614_-"; exonnum "18"; txlen "6115";
chr4	ENSEMBL_gcm37	exon	75984405	75984614	1.60371879482252	-	.	gene_id "ENSMUSG00000028399.19"; transcript_id "ENSMUSG00000028399.19_tx_107"; exon_id "chr4_75984405_75984614_-"; exonnum "18"; txlen "6118";
chr4	ENSEMBL_gcm37	exon	75984405	75984614	1.60371879482252	-	.	gene_id "ENSMUSG00000028399.19"; transcript_id "ENSMUSG00000028399.19_tx_108"; exon_id "chr4_75984405_75984614_-"; exonnum "19"; txlen "6142";
chr4	ENSEMBL_gcm37	exon	75984405	75984614	1.60371879482252	-	.	gene_id "ENSMUSG00000028399.19"; transcript_id "ENSMUSG00000028399.19_tx_109"; exon_id "chr4_75984405_75984614_-"; exonnum "19"; txlen "6145";
chr4	ENSEMBL_gcm37	exon	75984405	75984614	1.55346874875904	-	.	gene_id "ENSMUSG00000028399.19"; transcript_id "ENSMUSG00000028399.19_tx_110"; exon_id "chr4_75984405_75984614_-"; exonnum "20"; txlen "5126";
chr4	ENSEMBL_gcm37	exon	75984405	75984614	1.46876017765451	-	.	gene_id "ENSMUSG00000028399.19"; transcript_id "ENSMUSG00000028399.19_tx_111"; exon_id "chr4_75984405_75984614_-"; exonnum "20"; txlen "5129";
chr4	ENSEMBL_gcm37	exon	75984405	75984614	0.0843438407231344	-	.	gene_id "ENSMUSG00000028399.19"; transcript_id "ENSMUSG00000028399.19_tx_145"; exon_id "chr4_75984405_75984614_-"; exonnum "31"; txlen "6922";
chr4	ENSEMBL_gcm37	exon	75984405	75984614	0.0843438407231344	-	.	gene_id "ENSMUSG00000028399.19"; transcript_id "ENSMUSG00000028399.19_tx_146"; exon_id "chr4_75984405_75984614_-"; exonnum "31"; txlen "6925";
chr4	ENSEMBL_gcm37	exon	75984405	75984614	2.89091216455977	-	.	gene_id "ENSMUSG00000028399.19"; transcript_id "ENSMUSG00000028399.19_tx_89"; exon_id "chr4_75984405_75984614_-"; exonnum "18"; txlen "6102";
chr4	ENSEMBL_gcm37	exon	75984405	75984614	2.89091216455977	-	.	gene_id "ENSMUSG00000028399.19"; transcript_id "ENSMUSG00000028399.19_tx_90"; exon_id "chr4_75984405_75984614_-"; exonnum "19"; txlen "6129";
chr4	ENSEMBL_gcm37	exon	75984405	75984614	2.14637116702673	-	.	gene_id "ENSMUSG00000028399.19"; transcript_id "ENSMUSG00000028399.19_tx_97"; exon_id "chr4_75984405_75984614_-"; exonnum "18"; txlen "6105";
chr4	ENSEMBL_gcm37	exon	75984405	75984614	2.14637116702673	-	.	gene_id "ENSMUSG00000028399.19"; transcript_id "ENSMUSG00000028399.19_tx_98"; exon_id "chr4_75984405_75984614_-"; exonnum "19"; txlen "6132";
chr4	HAVANA	exon	75990181	75990271	0	-	.	gene_id "ENSMUSG00000028399.19"; transcript_id "ENSMUST00000107289.9"; gene_type "protein_coding"; gene_name "Ptprd"; transcript_type "protein_coding"; transcript_name "Ptprd-206"; exon_number 21; exon_id "ENSMUSE00000526403.2"; level 2; protein_id "ENSMUSP00000102910.3"; transcript_support_level "5"; mgi_id "MGI:97812"; tag "upstream_ATG"; tag "basic"; tag "Ensembl_canonical"; tag "GENCODE_Primary"; tag "appris_principal_4"; havana_gene "OTTMUSG00000000304.1"; havana_transcript "OTTMUST00000095795.1";
chr4	HAVANA	CDS	75990181	75990271	0	-	1	gene_id "ENSMUSG00000028399.19"; transcript_id "ENSMUST00000107289.9"; gene_type "protein_coding"; gene_name "Ptprd"; transcript_type "protein_coding"; transcript_name "Ptprd-206"; exon_number 21; exon_id "ENSMUSE00000526403.2"; level 2; protein_id "ENSMUSP00000102910.3"; transcript_support_level "5"; mgi_id "MGI:97812"; tag "upstream_ATG"; tag "basic"; tag "Ensembl_canonical"; tag "GENCODE_Primary"; tag "appris_principal_4"; havana_gene "OTTMUSG00000000304.1"; havana_transcript "OTTMUST00000095795.1";
chr4	HAVANA	exon	75990181	75990271	0	-	.	gene_id "ENSMUSG00000028399.19"; transcript_id "ENSMUST00000102834.8"; gene_type "protein_coding"; gene_name "Ptprd"; transcript_type "protein_coding"; transcript_name "Ptprd-204"; exon_number 7; exon_id "ENSMUSE00000526403.2"; level 2; protein_id "ENSMUSP00000099898.2"; transcript_support_level "1"; mgi_id "MGI:97812"; tag "basic"; havana_gene "OTTMUSG00000000304.1"; havana_transcript "OTTMUST00000000780.1";
chr4	HAVANA	CDS	75990181	75990271	0	-	1	gene_id "ENSMUSG00000028399.19"; transcript_id "ENSMUST00000102834.8"; gene_type "protein_coding"; gene_name "Ptprd"; transcript_type "protein_coding"; transcript_name "Ptprd-204"; exon_number 7; exon_id "ENSMUSE00000526403.2"; level 2; protein_id "ENSMUSP00000099898.2"; transcript_support_level "1"; mgi_id "MGI:97812"; tag "basic"; havana_gene "OTTMUSG00000000304.1"; havana_transcript "OTTMUST00000000780.1";
chr4	HAVANA	exon	75990181	75990271	0	-	.	gene_id "ENSMUSG00000028399.19"; transcript_id "ENSMUST00000173376.9"; gene_type "protein_coding"; gene_name "Ptprd"; transcript_type "protein_coding"; transcript_name "Ptprd-213"; exon_number 16; exon_id "ENSMUSE00000526403.2"; level 2; protein_id "ENSMUSP00000133468.3"; transcript_support_level "1"; mgi_id "MGI:97812"; tag "basic"; havana_gene "OTTMUSG00000000304.1"; havana_transcript "OTTMUST00000095794.1";
chr4	HAVANA	CDS	75990181	75990271	0	-	1	gene_id "ENSMUSG00000028399.19"; transcript_id "ENSMUST00000173376.9"; gene_type "protein_coding"; gene_name "Ptprd"; transcript_type "protein_coding"; transcript_name "Ptprd-213"; exon_number 16; exon_id "ENSMUSE00000526403.2"; level 2; protein_id "ENSMUSP00000133468.3"; transcript_support_level "1"; mgi_id "MGI:97812"; tag "basic"; havana_gene "OTTMUSG00000000304.1"; havana_transcript "OTTMUST00000095794.1";
chr4	HAVANA	exon	75990181	75990271	0	-	.	gene_id "ENSMUSG00000028399.19"; transcript_id "ENSMUST00000174831.8"; gene_type "protein_coding"; gene_name "Ptprd"; transcript_type "protein_coding"; transcript_name "Ptprd-220"; exon_number 15; exon_id "ENSMUSE00000526403.2"; level 2; protein_id "ENSMUSP00000133328.2"; transcript_support_level "5"; mgi_id "MGI:97812"; tag "not_organism_supported"; tag "upstream_ATG"; tag "basic"; havana_gene "OTTMUSG00000000304.1"; havana_transcript "OTTMUST00000095767.1";
chr4	HAVANA	CDS	75990181	75990271	0	-	1	gene_id "ENSMUSG00000028399.19"; transcript_id "ENSMUST00000174831.8"; gene_type "protein_coding"; gene_name "Ptprd"; transcript_type "protein_coding"; transcript_name "Ptprd-220"; exon_number 15; exon_id "ENSMUSE00000526403.2"; level 2; protein_id "ENSMUSP00000133328.2"; transcript_support_level "5"; mgi_id "MGI:97812"; tag "not_organism_supported"; tag "upstream_ATG"; tag "basic"; havana_gene "OTTMUSG00000000304.1"; havana_transcript "OTTMUST00000095767.1";
chr4	HAVANA	exon	75990181	75990271	0	-	.	gene_id "ENSMUSG00000028399.19"; transcript_id "ENSMUST00000098005.10"; gene_type "protein_coding"; gene_name "Ptprd"; transcript_type "protein_coding"; transcript_name "Ptprd-203"; exon_number 15; exon_id "ENSMUSE00000526403.2"; level 2; protein_id "ENSMUSP00000095614.4"; transcript_support_level "5"; mgi_id "MGI:97812"; tag "NAGNAG_splice_site"; tag "not_organism_supported"; tag "basic"; havana_gene "OTTMUSG00000000304.1"; havana_transcript "OTTMUST00000095791.1";
chr4	HAVANA	CDS	75990181	75990271	0	-	1	gene_id "ENSMUSG00000028399.19"; transcript_id "ENSMUST00000098005.10"; gene_type "protein_coding"; gene_name "Ptprd"; transcript_type "protein_coding"; transcript_name "Ptprd-203"; exon_number 15; exon_id "ENSMUSE00000526403.2"; level 2; protein_id "ENSMUSP00000095614.4"; transcript_support_level "5"; mgi_id "MGI:97812"; tag "NAGNAG_splice_site"; tag "not_organism_supported"; tag "basic"; havana_gene "OTTMUSG00000000304.1"; havana_transcript "OTTMUST00000095791.1";
chr4	HAVANA	exon	75990181	75990271	0	-	.	gene_id "ENSMUSG00000028399.19"; transcript_id "ENSMUST00000174023.8"; gene_type "protein_coding"; gene_name "Ptprd"; transcript_type "protein_coding"; transcript_name "Ptprd-217"; exon_number 14; exon_id "ENSMUSE00000526403.2"; level 2; protein_id "ENSMUSP00000133562.2"; transcript_support_level "5"; mgi_id "MGI:97812"; tag "not_organism_supported"; tag "upstream_ATG"; tag "basic"; havana_gene "OTTMUSG00000000304.1"; havana_transcript "OTTMUST00000095792.1";
chr4	HAVANA	CDS	75990181	75990271	0	-	1	gene_id "ENSMUSG00000028399.19"; transcript_id "ENSMUST00000174023.8"; gene_type "protein_coding"; gene_name "Ptprd"; transcript_type "protein_coding"; transcript_name "Ptprd-217"; exon_number 14; exon_id "ENSMUSE00000526403.2"; level 2; protein_id "ENSMUSP00000133562.2"; transcript_support_level "5"; mgi_id "MGI:97812"; tag "not_organism_supported"; tag "upstream_ATG"; tag "basic"; havana_gene "OTTMUSG00000000304.1"; havana_transcript "OTTMUST00000095792.1";
chr4	HAVANA	exon	75990181	75990271	0	-	.	gene_id "ENSMUSG00000028399.19"; transcript_id "ENSMUST00000174180.8"; gene_type "protein_coding"; gene_name "Ptprd"; transcript_type "protein_coding"; transcript_name "Ptprd-218"; exon_number 16; exon_id "ENSMUSE00000526403.2"; level 2; protein_id "ENSMUSP00000133973.2"; transcript_support_level "5"; mgi_id "MGI:97812"; tag "not_organism_supported"; tag "upstream_ATG"; tag "basic"; tag "appris_alternative_1"; havana_gene "OTTMUSG00000000304.1"; havana_transcript "OTTMUST00000095804.1";
chr4	HAVANA	CDS	75990181	75990271	0	-	1	gene_id "ENSMUSG00000028399.19"; transcript_id "ENSMUST00000174180.8"; gene_type "protein_coding"; gene_name "Ptprd"; transcript_type "protein_coding"; transcript_name "Ptprd-218"; exon_number 16; exon_id "ENSMUSE00000526403.2"; level 2; protein_id "ENSMUSP00000133973.2"; transcript_support_level "5"; mgi_id "MGI:97812"; tag "not_organism_supported"; tag "upstream_ATG"; tag "basic"; tag "appris_alternative_1"; havana_gene "OTTMUSG00000000304.1"; havana_transcript "OTTMUST00000095804.1";
chr4	HAVANA	exon	75990181	75990271	0	-	.	gene_id "ENSMUSG00000028399.19"; transcript_id "ENSMUST00000174531.8"; gene_type "protein_coding"; gene_name "Ptprd"; transcript_type "protein_coding"; transcript_name "Ptprd-219"; exon_number 14; exon_id "ENSMUSE00000526403.2"; level 2; protein_id "ENSMUSP00000134229.2"; transcript_support_level "5"; mgi_id "MGI:97812"; tag "dotter_confirmed"; tag "not_organism_supported"; tag "upstream_ATG"; tag "basic"; havana_gene "OTTMUSG00000000304.1"; havana_transcript "OTTMUST00000095797.1";
chr4	HAVANA	CDS	75990181	75990271	0	-	1	gene_id "ENSMUSG00000028399.19"; transcript_id "ENSMUST00000174531.8"; gene_type "protein_coding"; gene_name "Ptprd"; transcript_type "protein_coding"; transcript_name "Ptprd-219"; exon_number 14; exon_id "ENSMUSE00000526403.2"; level 2; protein_id "ENSMUSP00000134229.2"; transcript_support_level "5"; mgi_id "MGI:97812"; tag "dotter_confirmed"; tag "not_organism_supported"; tag "upstream_ATG"; tag "basic"; havana_gene "OTTMUSG00000000304.1"; havana_transcript "OTTMUST00000095797.1";
chr4	HAVANA	exon	75990181	75990271	0	-	.	gene_id "ENSMUSG00000028399.19"; transcript_id "ENSMUST00000050757.16"; gene_type "protein_coding"; gene_name "Ptprd"; transcript_type "protein_coding"; transcript_name "Ptprd-201"; exon_number 14; exon_id "ENSMUSE00000526403.2"; level 2; protein_id "ENSMUSP00000058466.10"; transcript_support_level "5"; mgi_id "MGI:97812"; tag "not_organism_supported"; tag "upstream_ATG"; tag "basic"; havana_gene "OTTMUSG00000000304.1"; havana_transcript "OTTMUST00000095793.1";
chr4	HAVANA	CDS	75990181	75990271	0	-	1	gene_id "ENSMUSG00000028399.19"; transcript_id "ENSMUST00000050757.16"; gene_type "protein_coding"; gene_name "Ptprd"; transcript_type "protein_coding"; transcript_name "Ptprd-201"; exon_number 14; exon_id "ENSMUSE00000526403.2"; level 2; protein_id "ENSMUSP00000058466.10"; transcript_support_level "5"; mgi_id "MGI:97812"; tag "not_organism_supported"; tag "upstream_ATG"; tag "basic"; havana_gene "OTTMUSG00000000304.1"; havana_transcript "OTTMUST00000095793.1";
chr4	HAVANA	exon	75990181	75990271	0	-	.	gene_id "ENSMUSG00000028399.19"; transcript_id "ENSMUST00000212365.2"; gene_type "protein_coding"; gene_name "Ptprd"; transcript_type "protein_coding"; transcript_name "Ptprd-222"; exon_number 2; exon_id "ENSMUSE00000526403.2"; level 2; protein_id "ENSMUSP00000148560.2"; transcript_support_level "5"; mgi_id "MGI:97812"; tag "mRNA_start_NF"; tag "mRNA_end_NF"; tag "cds_start_NF"; tag "cds_end_NF"; tag "not_organism_supported"; havana_gene "OTTMUSG00000000304.1"; havana_transcript "OTTMUST00000150560.1";
chr4	HAVANA	CDS	75990181	75990271	0	-	1	gene_id "ENSMUSG00000028399.19"; transcript_id "ENSMUST00000212365.2"; gene_type "protein_coding"; gene_name "Ptprd"; transcript_type "protein_coding"; transcript_name "Ptprd-222"; exon_number 2; exon_id "ENSMUSE00000526403.2"; level 2; protein_id "ENSMUSP00000148560.2"; transcript_support_level "5"; mgi_id "MGI:97812"; tag "mRNA_start_NF"; tag "mRNA_end_NF"; tag "cds_start_NF"; tag "cds_end_NF"; tag "not_organism_supported"; havana_gene "OTTMUSG00000000304.1"; havana_transcript "OTTMUST00000150560.1";
chr4	ENSEMBL_gcm37	exon	75990181	75990271	1.89341948293281	-	.	gene_id "ENSMUSG00000028399.19"; transcript_id "ENSMUSG00000028399.19_tx_102"; exon_id "chr4_75990181_75990271_-"; exonnum "19"; txlen "5084";
chr4	ENSEMBL_gcm37	exon	75990181	75990271	1.80871091182828	-	.	gene_id "ENSMUSG00000028399.19"; transcript_id "ENSMUSG00000028399.19_tx_103"; exon_id "chr4_75990181_75990271_-"; exonnum "19"; txlen "5087";
chr4	ENSEMBL_gcm37	exon	75990181	75990271	1.60371879482252	-	.	gene_id "ENSMUSG00000028399.19"; transcript_id "ENSMUSG00000028399.19_tx_106"; exon_id "chr4_75990181_75990271_-"; exonnum "17"; txlen "6115";
chr4	ENSEMBL_gcm37	exon	75990181	75990271	1.60371879482252	-	.	gene_id "ENSMUSG00000028399.19"; transcript_id "ENSMUSG00000028399.19_tx_107"; exon_id "chr4_75990181_75990271_-"; exonnum "17"; txlen "6118";
chr4	ENSEMBL_gcm37	exon	75990181	75990271	1.60371879482252	-	.	gene_id "ENSMUSG00000028399.19"; transcript_id "ENSMUSG00000028399.19_tx_108"; exon_id "chr4_75990181_75990271_-"; exonnum "18"; txlen "6142";
chr4	ENSEMBL_gcm37	exon	75990181	75990271	1.60371879482252	-	.	gene_id "ENSMUSG00000028399.19"; transcript_id "ENSMUSG00000028399.19_tx_109"; exon_id "chr4_75990181_75990271_-"; exonnum "18"; txlen "6145";
chr4	ENSEMBL_gcm37	exon	75990181	75990271	1.55346874875904	-	.	gene_id "ENSMUSG00000028399.19"; transcript_id "ENSMUSG00000028399.19_tx_110"; exon_id "chr4_75990181_75990271_-"; exonnum "19"; txlen "5126";
chr4	ENSEMBL_gcm37	exon	75990181	75990271	1.46876017765451	-	.	gene_id "ENSMUSG00000028399.19"; transcript_id "ENSMUSG00000028399.19_tx_111"; exon_id "chr4_75990181_75990271_-"; exonnum "19"; txlen "5129";
chr4	ENSEMBL_gcm37	exon	75990181	75990271	0.0843438407231344	-	.	gene_id "ENSMUSG00000028399.19"; transcript_id "ENSMUSG00000028399.19_tx_145"; exon_id "chr4_75990181_75990271_-"; exonnum "30"; txlen "6922";
chr4	ENSEMBL_gcm37	exon	75990181	75990271	0.0843438407231344	-	.	gene_id "ENSMUSG00000028399.19"; transcript_id "ENSMUSG00000028399.19_tx_146"; exon_id "chr4_75990181_75990271_-"; exonnum "30"; txlen "6925";
chr4	ENSEMBL_gcm37	exon	75990181	75990271	2.89091216455977	-	.	gene_id "ENSMUSG00000028399.19"; transcript_id "ENSMUSG00000028399.19_tx_89"; exon_id "chr4_75990181_75990271_-"; exonnum "17"; txlen "6102";
chr4	ENSEMBL_gcm37	exon	75990181	75990271	2.89091216455977	-	.	gene_id "ENSMUSG00000028399.19"; transcript_id "ENSMUSG00000028399.19_tx_90"; exon_id "chr4_75990181_75990271_-"; exonnum "18"; txlen "6129";
chr4	ENSEMBL_gcm37	exon	75990181	75990271	2.14637116702673	-	.	gene_id "ENSMUSG00000028399.19"; transcript_id "ENSMUSG00000028399.19_tx_97"; exon_id "chr4_75990181_75990271_-"; exonnum "17"; txlen "6105";
chr4	ENSEMBL_gcm37	exon	75990181	75990271	2.14637116702673	-	.	gene_id "ENSMUSG00000028399.19"; transcript_id "ENSMUSG00000028399.19_tx_98"; exon_id "chr4_75990181_75990271_-"; exonnum "18"; txlen "6132";
chr4	HAVANA	exon	76000484	76002814	0	-	.	gene_id "ENSMUSG00000028399.19"; transcript_id "ENSMUST00000173560.8"; gene_type "protein_coding"; gene_name "Ptprd"; transcript_type "retained_intron"; transcript_name "Ptprd-214"; exon_number 5; exon_id "ENSMUSE00000937448.2"; level 2; transcript_support_level "2"; mgi_id "MGI:97812"; havana_gene "OTTMUSG00000000304.1"; havana_transcript "OTTMUST00000095766.1";
chr4	HAVANA	transcript	76000484	76019681	0	-	.	gene_id "ENSMUSG00000028399.19"; transcript_id "ENSMUST00000173560.8"; gene_type "protein_coding"; gene_name "Ptprd"; transcript_type "retained_intron"; transcript_name "Ptprd-214"; level 2; transcript_support_level "2"; mgi_id "MGI:97812"; havana_gene "OTTMUSG00000000304.1"; havana_transcript "OTTMUST00000095766.1";
chr4	HAVANA	exon	76002555	76002694	0	-	.	gene_id "ENSMUSG00000028399.19"; transcript_id "ENSMUST00000212365.2"; gene_type "protein_coding"; gene_name "Ptprd"; transcript_type "protein_coding"; transcript_name "Ptprd-222"; exon_number 1; exon_id "ENSMUSE00001390205.2"; level 2; protein_id "ENSMUSP00000148560.2"; transcript_support_level "5"; mgi_id "MGI:97812"; tag "mRNA_start_NF"; tag "mRNA_end_NF"; tag "cds_start_NF"; tag "cds_end_NF"; tag "not_organism_supported"; havana_gene "OTTMUSG00000000304.1"; havana_transcript "OTTMUST00000150560.1";
chr4	HAVANA	CDS	76002555	76002694	0	-	0	gene_id "ENSMUSG00000028399.19"; transcript_id "ENSMUST00000212365.2"; gene_type "protein_coding"; gene_name "Ptprd"; transcript_type "protein_coding"; transcript_name "Ptprd-222"; exon_number 1; exon_id "ENSMUSE00001390205.2"; level 2; protein_id "ENSMUSP00000148560.2"; transcript_support_level "5"; mgi_id "MGI:97812"; tag "mRNA_start_NF"; tag "mRNA_end_NF"; tag "cds_start_NF"; tag "cds_end_NF"; tag "not_organism_supported"; havana_gene "OTTMUSG00000000304.1"; havana_transcript "OTTMUST00000150560.1";
chr4	HAVANA	exon	76002555	76002814	0	-	.	gene_id "ENSMUSG00000028399.19"; transcript_id "ENSMUST00000107289.9"; gene_type "protein_coding"; gene_name "Ptprd"; transcript_type "protein_coding"; transcript_name "Ptprd-206"; exon_number 20; exon_id "ENSMUSE00000526407.2"; level 2; protein_id "ENSMUSP00000102910.3"; transcript_support_level "5"; mgi_id "MGI:97812"; tag "upstream_ATG"; tag "basic"; tag "Ensembl_canonical"; tag "GENCODE_Primary"; tag "appris_principal_4"; havana_gene "OTTMUSG00000000304.1"; havana_transcript "OTTMUST00000095795.1";
chr4	HAVANA	CDS	76002555	76002814	0	-	0	gene_id "ENSMUSG00000028399.19"; transcript_id "ENSMUST00000107289.9"; gene_type "protein_coding"; gene_name "Ptprd"; transcript_type "protein_coding"; transcript_name "Ptprd-206"; exon_number 20; exon_id "ENSMUSE00000526407.2"; level 2; protein_id "ENSMUSP00000102910.3"; transcript_support_level "5"; mgi_id "MGI:97812"; tag "upstream_ATG"; tag "basic"; tag "Ensembl_canonical"; tag "GENCODE_Primary"; tag "appris_principal_4"; havana_gene "OTTMUSG00000000304.1"; havana_transcript "OTTMUST00000095795.1";
chr4	HAVANA	exon	76002555	76002814	0	-	.	gene_id "ENSMUSG00000028399.19"; transcript_id "ENSMUST00000102834.8"; gene_type "protein_coding"; gene_name "Ptprd"; transcript_type "protein_coding"; transcript_name "Ptprd-204"; exon_number 6; exon_id "ENSMUSE00000526407.2"; level 2; protein_id "ENSMUSP00000099898.2"; transcript_support_level "1"; mgi_id "MGI:97812"; tag "basic"; havana_gene "OTTMUSG00000000304.1"; havana_transcript "OTTMUST00000000780.1";
chr4	HAVANA	CDS	76002555	76002814	0	-	0	gene_id "ENSMUSG00000028399.19"; transcript_id "ENSMUST00000102834.8"; gene_type "protein_coding"; gene_name "Ptprd"; transcript_type "protein_coding"; transcript_name "Ptprd-204"; exon_number 6; exon_id "ENSMUSE00000526407.2"; level 2; protein_id "ENSMUSP00000099898.2"; transcript_support_level "1"; mgi_id "MGI:97812"; tag "basic"; havana_gene "OTTMUSG00000000304.1"; havana_transcript "OTTMUST00000000780.1";
chr4	HAVANA	exon	76002555	76002814	0	-	.	gene_id "ENSMUSG00000028399.19"; transcript_id "ENSMUST00000173376.9"; gene_type "protein_coding"; gene_name "Ptprd"; transcript_type "protein_coding"; transcript_name "Ptprd-213"; exon_number 15; exon_id "ENSMUSE00000526407.2"; level 2; protein_id "ENSMUSP00000133468.3"; transcript_support_level "1"; mgi_id "MGI:97812"; tag "basic"; havana_gene "OTTMUSG00000000304.1"; havana_transcript "OTTMUST00000095794.1";
chr4	HAVANA	CDS	76002555	76002814	0	-	0	gene_id "ENSMUSG00000028399.19"; transcript_id "ENSMUST00000173376.9"; gene_type "protein_coding"; gene_name "Ptprd"; transcript_type "protein_coding"; transcript_name "Ptprd-213"; exon_number 15; exon_id "ENSMUSE00000526407.2"; level 2; protein_id "ENSMUSP00000133468.3"; transcript_support_level "1"; mgi_id "MGI:97812"; tag "basic"; havana_gene "OTTMUSG00000000304.1"; havana_transcript "OTTMUST00000095794.1";
chr4	HAVANA	exon	76002555	76002814	0	-	.	gene_id "ENSMUSG00000028399.19"; transcript_id "ENSMUST00000174831.8"; gene_type "protein_coding"; gene_name "Ptprd"; transcript_type "protein_coding"; transcript_name "Ptprd-220"; exon_number 14; exon_id "ENSMUSE00000526407.2"; level 2; protein_id "ENSMUSP00000133328.2"; transcript_support_level "5"; mgi_id "MGI:97812"; tag "not_organism_supported"; tag "upstream_ATG"; tag "basic"; havana_gene "OTTMUSG00000000304.1"; havana_transcript "OTTMUST00000095767.1";
chr4	HAVANA	CDS	76002555	76002814	0	-	0	gene_id "ENSMUSG00000028399.19"; transcript_id "ENSMUST00000174831.8"; gene_type "protein_coding"; gene_name "Ptprd"; transcript_type "protein_coding"; transcript_name "Ptprd-220"; exon_number 14; exon_id "ENSMUSE00000526407.2"; level 2; protein_id "ENSMUSP00000133328.2"; transcript_support_level "5"; mgi_id "MGI:97812"; tag "not_organism_supported"; tag "upstream_ATG"; tag "basic"; havana_gene "OTTMUSG00000000304.1"; havana_transcript "OTTMUST00000095767.1";
chr4	HAVANA	exon	76002555	76002814	0	-	.	gene_id "ENSMUSG00000028399.19"; transcript_id "ENSMUST00000098005.10"; gene_type "protein_coding"; gene_name "Ptprd"; transcript_type "protein_coding"; transcript_name "Ptprd-203"; exon_number 14; exon_id "ENSMUSE00000526407.2"; level 2; protein_id "ENSMUSP00000095614.4"; transcript_support_level "5"; mgi_id "MGI:97812"; tag "NAGNAG_splice_site"; tag "not_organism_supported"; tag "basic"; havana_gene "OTTMUSG00000000304.1"; havana_transcript "OTTMUST00000095791.1";
chr4	HAVANA	CDS	76002555	76002814	0	-	0	gene_id "ENSMUSG00000028399.19"; transcript_id "ENSMUST00000098005.10"; gene_type "protein_coding"; gene_name "Ptprd"; transcript_type "protein_coding"; transcript_name "Ptprd-203"; exon_number 14; exon_id "ENSMUSE00000526407.2"; level 2; protein_id "ENSMUSP00000095614.4"; transcript_support_level "5"; mgi_id "MGI:97812"; tag "NAGNAG_splice_site"; tag "not_organism_supported"; tag "basic"; havana_gene "OTTMUSG00000000304.1"; havana_transcript "OTTMUST00000095791.1";
chr4	HAVANA	exon	76002555	76002814	0	-	.	gene_id "ENSMUSG00000028399.19"; transcript_id "ENSMUST00000174023.8"; gene_type "protein_coding"; gene_name "Ptprd"; transcript_type "protein_coding"; transcript_name "Ptprd-217"; exon_number 13; exon_id "ENSMUSE00000526407.2"; level 2; protein_id "ENSMUSP00000133562.2"; transcript_support_level "5"; mgi_id "MGI:97812"; tag "not_organism_supported"; tag "upstream_ATG"; tag "basic"; havana_gene "OTTMUSG00000000304.1"; havana_transcript "OTTMUST00000095792.1";
chr4	HAVANA	CDS	76002555	76002814	0	-	0	gene_id "ENSMUSG00000028399.19"; transcript_id "ENSMUST00000174023.8"; gene_type "protein_coding"; gene_name "Ptprd"; transcript_type "protein_coding"; transcript_name "Ptprd-217"; exon_number 13; exon_id "ENSMUSE00000526407.2"; level 2; protein_id "ENSMUSP00000133562.2"; transcript_support_level "5"; mgi_id "MGI:97812"; tag "not_organism_supported"; tag "upstream_ATG"; tag "basic"; havana_gene "OTTMUSG00000000304.1"; havana_transcript "OTTMUST00000095792.1";
chr4	HAVANA	exon	76002555	76002814	0	-	.	gene_id "ENSMUSG00000028399.19"; transcript_id "ENSMUST00000174180.8"; gene_type "protein_coding"; gene_name "Ptprd"; transcript_type "protein_coding"; transcript_name "Ptprd-218"; exon_number 15; exon_id "ENSMUSE00000526407.2"; level 2; protein_id "ENSMUSP00000133973.2"; transcript_support_level "5"; mgi_id "MGI:97812"; tag "not_organism_supported"; tag "upstream_ATG"; tag "basic"; tag "appris_alternative_1"; havana_gene "OTTMUSG00000000304.1"; havana_transcript "OTTMUST00000095804.1";
chr4	HAVANA	CDS	76002555	76002814	0	-	0	gene_id "ENSMUSG00000028399.19"; transcript_id "ENSMUST00000174180.8"; gene_type "protein_coding"; gene_name "Ptprd"; transcript_type "protein_coding"; transcript_name "Ptprd-218"; exon_number 15; exon_id "ENSMUSE00000526407.2"; level 2; protein_id "ENSMUSP00000133973.2"; transcript_support_level "5"; mgi_id "MGI:97812"; tag "not_organism_supported"; tag "upstream_ATG"; tag "basic"; tag "appris_alternative_1"; havana_gene "OTTMUSG00000000304.1"; havana_transcript "OTTMUST00000095804.1";
chr4	HAVANA	exon	76002555	76002814	0	-	.	gene_id "ENSMUSG00000028399.19"; transcript_id "ENSMUST00000174531.8"; gene_type "protein_coding"; gene_name "Ptprd"; transcript_type "protein_coding"; transcript_name "Ptprd-219"; exon_number 13; exon_id "ENSMUSE00000526407.2"; level 2; protein_id "ENSMUSP00000134229.2"; transcript_support_level "5"; mgi_id "MGI:97812"; tag "dotter_confirmed"; tag "not_organism_supported"; tag "upstream_ATG"; tag "basic"; havana_gene "OTTMUSG00000000304.1"; havana_transcript "OTTMUST00000095797.1";
chr4	HAVANA	CDS	76002555	76002814	0	-	0	gene_id "ENSMUSG00000028399.19"; transcript_id "ENSMUST00000174531.8"; gene_type "protein_coding"; gene_name "Ptprd"; transcript_type "protein_coding"; transcript_name "Ptprd-219"; exon_number 13; exon_id "ENSMUSE00000526407.2"; level 2; protein_id "ENSMUSP00000134229.2"; transcript_support_level "5"; mgi_id "MGI:97812"; tag "dotter_confirmed"; tag "not_organism_supported"; tag "upstream_ATG"; tag "basic"; havana_gene "OTTMUSG00000000304.1"; havana_transcript "OTTMUST00000095797.1";
chr4	HAVANA	exon	76002555	76002814	0	-	.	gene_id "ENSMUSG00000028399.19"; transcript_id "ENSMUST00000050757.16"; gene_type "protein_coding"; gene_name "Ptprd"; transcript_type "protein_coding"; transcript_name "Ptprd-201"; exon_number 13; exon_id "ENSMUSE00000526407.2"; level 2; protein_id "ENSMUSP00000058466.10"; transcript_support_level "5"; mgi_id "MGI:97812"; tag "not_organism_supported"; tag "upstream_ATG"; tag "basic"; havana_gene "OTTMUSG00000000304.1"; havana_transcript "OTTMUST00000095793.1";
chr4	HAVANA	CDS	76002555	76002814	0	-	0	gene_id "ENSMUSG00000028399.19"; transcript_id "ENSMUST00000050757.16"; gene_type "protein_coding"; gene_name "Ptprd"; transcript_type "protein_coding"; transcript_name "Ptprd-201"; exon_number 13; exon_id "ENSMUSE00000526407.2"; level 2; protein_id "ENSMUSP00000058466.10"; transcript_support_level "5"; mgi_id "MGI:97812"; tag "not_organism_supported"; tag "upstream_ATG"; tag "basic"; havana_gene "OTTMUSG00000000304.1"; havana_transcript "OTTMUST00000095793.1";
chr4	ENSEMBL_gcm37	exon	76002555	76002814	1.89341948293281	-	.	gene_id "ENSMUSG00000028399.19"; transcript_id "ENSMUSG00000028399.19_tx_102"; exon_id "chr4_76002555_76002814_-"; exonnum "18"; txlen "5084";
chr4	ENSEMBL_gcm37	exon	76002555	76002814	1.80871091182828	-	.	gene_id "ENSMUSG00000028399.19"; transcript_id "ENSMUSG00000028399.19_tx_103"; exon_id "chr4_76002555_76002814_-"; exonnum "18"; txlen "5087";
chr4	ENSEMBL_gcm37	exon	76002555	76002814	1.60371879482252	-	.	gene_id "ENSMUSG00000028399.19"; transcript_id "ENSMUSG00000028399.19_tx_106"; exon_id "chr4_76002555_76002814_-"; exonnum "16"; txlen "6115";
chr4	ENSEMBL_gcm37	exon	76002555	76002814	1.60371879482252	-	.	gene_id "ENSMUSG00000028399.19"; transcript_id "ENSMUSG00000028399.19_tx_107"; exon_id "chr4_76002555_76002814_-"; exonnum "16"; txlen "6118";
chr4	ENSEMBL_gcm37	exon	76002555	76002814	1.60371879482252	-	.	gene_id "ENSMUSG00000028399.19"; transcript_id "ENSMUSG00000028399.19_tx_108"; exon_id "chr4_76002555_76002814_-"; exonnum "17"; txlen "6142";
chr4	ENSEMBL_gcm37	exon	76002555	76002814	1.60371879482252	-	.	gene_id "ENSMUSG00000028399.19"; transcript_id "ENSMUSG00000028399.19_tx_109"; exon_id "chr4_76002555_76002814_-"; exonnum "17"; txlen "6145";
chr4	ENSEMBL_gcm37	exon	76002555	76002814	1.55346874875904	-	.	gene_id "ENSMUSG00000028399.19"; transcript_id "ENSMUSG00000028399.19_tx_110"; exon_id "chr4_76002555_76002814_-"; exonnum "18"; txlen "5126";
chr4	ENSEMBL_gcm37	exon	76002555	76002814	1.46876017765451	-	.	gene_id "ENSMUSG00000028399.19"; transcript_id "ENSMUSG00000028399.19_tx_111"; exon_id "chr4_76002555_76002814_-"; exonnum "18"; txlen "5129";
chr4	ENSEMBL_gcm37	exon	76002555	76002814	0.0843438407231344	-	.	gene_id "ENSMUSG00000028399.19"; transcript_id "ENSMUSG00000028399.19_tx_145"; exon_id "chr4_76002555_76002814_-"; exonnum "29"; txlen "6922";
chr4	ENSEMBL_gcm37	exon	76002555	76002814	0.0843438407231344	-	.	gene_id "ENSMUSG00000028399.19"; transcript_id "ENSMUSG00000028399.19_tx_146"; exon_id "chr4_76002555_76002814_-"; exonnum "29"; txlen "6925";
chr4	ENSEMBL_gcm37	exon	76002555	76002814	2.89091216455977	-	.	gene_id "ENSMUSG00000028399.19"; transcript_id "ENSMUSG00000028399.19_tx_89"; exon_id "chr4_76002555_76002814_-"; exonnum "16"; txlen "6102";
chr4	ENSEMBL_gcm37	exon	76002555	76002814	2.89091216455977	-	.	gene_id "ENSMUSG00000028399.19"; transcript_id "ENSMUSG00000028399.19_tx_90"; exon_id "chr4_76002555_76002814_-"; exonnum "17"; txlen "6129";
chr4	ENSEMBL_gcm37	exon	76002555	76002814	2.14637116702673	-	.	gene_id "ENSMUSG00000028399.19"; transcript_id "ENSMUSG00000028399.19_tx_97"; exon_id "chr4_76002555_76002814_-"; exonnum "16"; txlen "6105";
chr4	ENSEMBL_gcm37	exon	76002555	76002814	2.14637116702673	-	.	gene_id "ENSMUSG00000028399.19"; transcript_id "ENSMUSG00000028399.19_tx_98"; exon_id "chr4_76002555_76002814_-"; exonnum "17"; txlen "6132";
chr4	HAVANA	exon	76002608	76002814	0	-	.	gene_id "ENSMUSG00000028399.19"; transcript_id "ENSMUST00000173662.2"; gene_type "protein_coding"; gene_name "Ptprd"; transcript_type "protein_coding"; transcript_name "Ptprd-216"; exon_number 3; exon_id "ENSMUSE00000885879.3"; level 2; protein_id "ENSMUSP00000133832.2"; transcript_support_level "3"; mgi_id "MGI:97812"; tag "mRNA_start_NF"; tag "mRNA_end_NF"; tag "cds_start_NF"; tag "cds_end_NF"; tag "NAGNAG_splice_site"; havana_gene "OTTMUSG00000000304.1"; havana_transcript "OTTMUST00000095805.1";
chr4	HAVANA	CDS	76002608	76002814	0	-	0	gene_id "ENSMUSG00000028399.19"; transcript_id "ENSMUST00000173662.2"; gene_type "protein_coding"; gene_name "Ptprd"; transcript_type "protein_coding"; transcript_name "Ptprd-216"; exon_number 3; exon_id "ENSMUSE00000885879.3"; level 2; protein_id "ENSMUSP00000133832.2"; transcript_support_level "3"; mgi_id "MGI:97812"; tag "mRNA_start_NF"; tag "mRNA_end_NF"; tag "cds_start_NF"; tag "cds_end_NF"; tag "NAGNAG_splice_site"; havana_gene "OTTMUSG00000000304.1"; havana_transcript "OTTMUST00000095805.1";
chr4	HAVANA	transcript	76002608	76004753	0	-	.	gene_id "ENSMUSG00000028399.19"; transcript_id "ENSMUST00000173662.2"; gene_type "protein_coding"; gene_name "Ptprd"; transcript_type "protein_coding"; transcript_name "Ptprd-216"; level 2; protein_id "ENSMUSP00000133832.2"; transcript_support_level "3"; mgi_id "MGI:97812"; tag "mRNA_start_NF"; tag "mRNA_end_NF"; tag "cds_start_NF"; tag "cds_end_NF"; tag "NAGNAG_splice_site"; havana_gene "OTTMUSG00000000304.1"; havana_transcript "OTTMUST00000095805.1";
chr4	HAVANA	exon	76003698	76003795	0	-	.	gene_id "ENSMUSG00000028399.19"; transcript_id "ENSMUST00000107289.9"; gene_type "protein_coding"; gene_name "Ptprd"; transcript_type "protein_coding"; transcript_name "Ptprd-206"; exon_number 19; exon_id "ENSMUSE00000526369.2"; level 2; protein_id "ENSMUSP00000102910.3"; transcript_support_level "5"; mgi_id "MGI:97812"; tag "upstream_ATG"; tag "basic"; tag "Ensembl_canonical"; tag "GENCODE_Primary"; tag "appris_principal_4"; havana_gene "OTTMUSG00000000304.1"; havana_transcript "OTTMUST00000095795.1";
chr4	HAVANA	CDS	76003698	76003795	0	-	2	gene_id "ENSMUSG00000028399.19"; transcript_id "ENSMUST00000107289.9"; gene_type "protein_coding"; gene_name "Ptprd"; transcript_type "protein_coding"; transcript_name "Ptprd-206"; exon_number 19; exon_id "ENSMUSE00000526369.2"; level 2; protein_id "ENSMUSP00000102910.3"; transcript_support_level "5"; mgi_id "MGI:97812"; tag "upstream_ATG"; tag "basic"; tag "Ensembl_canonical"; tag "GENCODE_Primary"; tag "appris_principal_4"; havana_gene "OTTMUSG00000000304.1"; havana_transcript "OTTMUST00000095795.1";
chr4	HAVANA	exon	76003698	76003795	0	-	.	gene_id "ENSMUSG00000028399.19"; transcript_id "ENSMUST00000102834.8"; gene_type "protein_coding"; gene_name "Ptprd"; transcript_type "protein_coding"; transcript_name "Ptprd-204"; exon_number 5; exon_id "ENSMUSE00000526369.2"; level 2; protein_id "ENSMUSP00000099898.2"; transcript_support_level "1"; mgi_id "MGI:97812"; tag "basic"; havana_gene "OTTMUSG00000000304.1"; havana_transcript "OTTMUST00000000780.1";
chr4	HAVANA	CDS	76003698	76003795	0	-	2	gene_id "ENSMUSG00000028399.19"; transcript_id "ENSMUST00000102834.8"; gene_type "protein_coding"; gene_name "Ptprd"; transcript_type "protein_coding"; transcript_name "Ptprd-204"; exon_number 5; exon_id "ENSMUSE00000526369.2"; level 2; protein_id "ENSMUSP00000099898.2"; transcript_support_level "1"; mgi_id "MGI:97812"; tag "basic"; havana_gene "OTTMUSG00000000304.1"; havana_transcript "OTTMUST00000000780.1";
chr4	HAVANA	exon	76003698	76003795	0	-	.	gene_id "ENSMUSG00000028399.19"; transcript_id "ENSMUST00000173376.9"; gene_type "protein_coding"; gene_name "Ptprd"; transcript_type "protein_coding"; transcript_name "Ptprd-213"; exon_number 14; exon_id "ENSMUSE00000526369.2"; level 2; protein_id "ENSMUSP00000133468.3"; transcript_support_level "1"; mgi_id "MGI:97812"; tag "basic"; havana_gene "OTTMUSG00000000304.1"; havana_transcript "OTTMUST00000095794.1";
chr4	HAVANA	CDS	76003698	76003795	0	-	2	gene_id "ENSMUSG00000028399.19"; transcript_id "ENSMUST00000173376.9"; gene_type "protein_coding"; gene_name "Ptprd"; transcript_type "protein_coding"; transcript_name "Ptprd-213"; exon_number 14; exon_id "ENSMUSE00000526369.2"; level 2; protein_id "ENSMUSP00000133468.3"; transcript_support_level "1"; mgi_id "MGI:97812"; tag "basic"; havana_gene "OTTMUSG00000000304.1"; havana_transcript "OTTMUST00000095794.1";
chr4	HAVANA	exon	76003698	76003795	0	-	.	gene_id "ENSMUSG00000028399.19"; transcript_id "ENSMUST00000174831.8"; gene_type "protein_coding"; gene_name "Ptprd"; transcript_type "protein_coding"; transcript_name "Ptprd-220"; exon_number 13; exon_id "ENSMUSE00000526369.2"; level 2; protein_id "ENSMUSP00000133328.2"; transcript_support_level "5"; mgi_id "MGI:97812"; tag "not_organism_supported"; tag "upstream_ATG"; tag "basic"; havana_gene "OTTMUSG00000000304.1"; havana_transcript "OTTMUST00000095767.1";
chr4	HAVANA	CDS	76003698	76003795	0	-	2	gene_id "ENSMUSG00000028399.19"; transcript_id "ENSMUST00000174831.8"; gene_type "protein_coding"; gene_name "Ptprd"; transcript_type "protein_coding"; transcript_name "Ptprd-220"; exon_number 13; exon_id "ENSMUSE00000526369.2"; level 2; protein_id "ENSMUSP00000133328.2"; transcript_support_level "5"; mgi_id "MGI:97812"; tag "not_organism_supported"; tag "upstream_ATG"; tag "basic"; havana_gene "OTTMUSG00000000304.1"; havana_transcript "OTTMUST00000095767.1";
chr4	HAVANA	exon	76003698	76003795	0	-	.	gene_id "ENSMUSG00000028399.19"; transcript_id "ENSMUST00000098005.10"; gene_type "protein_coding"; gene_name "Ptprd"; transcript_type "protein_coding"; transcript_name "Ptprd-203"; exon_number 13; exon_id "ENSMUSE00000526369.2"; level 2; protein_id "ENSMUSP00000095614.4"; transcript_support_level "5"; mgi_id "MGI:97812"; tag "NAGNAG_splice_site"; tag "not_organism_supported"; tag "basic"; havana_gene "OTTMUSG00000000304.1"; havana_transcript "OTTMUST00000095791.1";
chr4	HAVANA	CDS	76003698	76003795	0	-	2	gene_id "ENSMUSG00000028399.19"; transcript_id "ENSMUST00000098005.10"; gene_type "protein_coding"; gene_name "Ptprd"; transcript_type "protein_coding"; transcript_name "Ptprd-203"; exon_number 13; exon_id "ENSMUSE00000526369.2"; level 2; protein_id "ENSMUSP00000095614.4"; transcript_support_level "5"; mgi_id "MGI:97812"; tag "NAGNAG_splice_site"; tag "not_organism_supported"; tag "basic"; havana_gene "OTTMUSG00000000304.1"; havana_transcript "OTTMUST00000095791.1";
chr4	HAVANA	exon	76003698	76003795	0	-	.	gene_id "ENSMUSG00000028399.19"; transcript_id "ENSMUST00000174023.8"; gene_type "protein_coding"; gene_name "Ptprd"; transcript_type "protein_coding"; transcript_name "Ptprd-217"; exon_number 12; exon_id "ENSMUSE00000526369.2"; level 2; protein_id "ENSMUSP00000133562.2"; transcript_support_level "5"; mgi_id "MGI:97812"; tag "not_organism_supported"; tag "upstream_ATG"; tag "basic"; havana_gene "OTTMUSG00000000304.1"; havana_transcript "OTTMUST00000095792.1";
chr4	HAVANA	CDS	76003698	76003795	0	-	2	gene_id "ENSMUSG00000028399.19"; transcript_id "ENSMUST00000174023.8"; gene_type "protein_coding"; gene_name "Ptprd"; transcript_type "protein_coding"; transcript_name "Ptprd-217"; exon_number 12; exon_id "ENSMUSE00000526369.2"; level 2; protein_id "ENSMUSP00000133562.2"; transcript_support_level "5"; mgi_id "MGI:97812"; tag "not_organism_supported"; tag "upstream_ATG"; tag "basic"; havana_gene "OTTMUSG00000000304.1"; havana_transcript "OTTMUST00000095792.1";
chr4	HAVANA	exon	76003698	76003795	0	-	.	gene_id "ENSMUSG00000028399.19"; transcript_id "ENSMUST00000174180.8"; gene_type "protein_coding"; gene_name "Ptprd"; transcript_type "protein_coding"; transcript_name "Ptprd-218"; exon_number 14; exon_id "ENSMUSE00000526369.2"; level 2; protein_id "ENSMUSP00000133973.2"; transcript_support_level "5"; mgi_id "MGI:97812"; tag "not_organism_supported"; tag "upstream_ATG"; tag "basic"; tag "appris_alternative_1"; havana_gene "OTTMUSG00000000304.1"; havana_transcript "OTTMUST00000095804.1";
chr4	HAVANA	CDS	76003698	76003795	0	-	2	gene_id "ENSMUSG00000028399.19"; transcript_id "ENSMUST00000174180.8"; gene_type "protein_coding"; gene_name "Ptprd"; transcript_type "protein_coding"; transcript_name "Ptprd-218"; exon_number 14; exon_id "ENSMUSE00000526369.2"; level 2; protein_id "ENSMUSP00000133973.2"; transcript_support_level "5"; mgi_id "MGI:97812"; tag "not_organism_supported"; tag "upstream_ATG"; tag "basic"; tag "appris_alternative_1"; havana_gene "OTTMUSG00000000304.1"; havana_transcript "OTTMUST00000095804.1";
chr4	HAVANA	exon	76003698	76003795	0	-	.	gene_id "ENSMUSG00000028399.19"; transcript_id "ENSMUST00000174531.8"; gene_type "protein_coding"; gene_name "Ptprd"; transcript_type "protein_coding"; transcript_name "Ptprd-219"; exon_number 12; exon_id "ENSMUSE00000526369.2"; level 2; protein_id "ENSMUSP00000134229.2"; transcript_support_level "5"; mgi_id "MGI:97812"; tag "dotter_confirmed"; tag "not_organism_supported"; tag "upstream_ATG"; tag "basic"; havana_gene "OTTMUSG00000000304.1"; havana_transcript "OTTMUST00000095797.1";
chr4	HAVANA	CDS	76003698	76003795	0	-	2	gene_id "ENSMUSG00000028399.19"; transcript_id "ENSMUST00000174531.8"; gene_type "protein_coding"; gene_name "Ptprd"; transcript_type "protein_coding"; transcript_name "Ptprd-219"; exon_number 12; exon_id "ENSMUSE00000526369.2"; level 2; protein_id "ENSMUSP00000134229.2"; transcript_support_level "5"; mgi_id "MGI:97812"; tag "dotter_confirmed"; tag "not_organism_supported"; tag "upstream_ATG"; tag "basic"; havana_gene "OTTMUSG00000000304.1"; havana_transcript "OTTMUST00000095797.1";
chr4	HAVANA	exon	76003698	76003795	0	-	.	gene_id "ENSMUSG00000028399.19"; transcript_id "ENSMUST00000050757.16"; gene_type "protein_coding"; gene_name "Ptprd"; transcript_type "protein_coding"; transcript_name "Ptprd-201"; exon_number 12; exon_id "ENSMUSE00000526369.2"; level 2; protein_id "ENSMUSP00000058466.10"; transcript_support_level "5"; mgi_id "MGI:97812"; tag "not_organism_supported"; tag "upstream_ATG"; tag "basic"; havana_gene "OTTMUSG00000000304.1"; havana_transcript "OTTMUST00000095793.1";
chr4	HAVANA	CDS	76003698	76003795	0	-	2	gene_id "ENSMUSG00000028399.19"; transcript_id "ENSMUST00000050757.16"; gene_type "protein_coding"; gene_name "Ptprd"; transcript_type "protein_coding"; transcript_name "Ptprd-201"; exon_number 12; exon_id "ENSMUSE00000526369.2"; level 2; protein_id "ENSMUSP00000058466.10"; transcript_support_level "5"; mgi_id "MGI:97812"; tag "not_organism_supported"; tag "upstream_ATG"; tag "basic"; havana_gene "OTTMUSG00000000304.1"; havana_transcript "OTTMUST00000095793.1";
chr4	ENSEMBL_gcm37	exon	76003698	76003795	1.89341948293281	-	.	gene_id "ENSMUSG00000028399.19"; transcript_id "ENSMUSG00000028399.19_tx_102"; exon_id "chr4_76003698_76003795_-"; exonnum "17"; txlen "5084";
chr4	ENSEMBL_gcm37	exon	76003698	76003795	1.60371879482252	-	.	gene_id "ENSMUSG00000028399.19"; transcript_id "ENSMUSG00000028399.19_tx_106"; exon_id "chr4_76003698_76003795_-"; exonnum "15"; txlen "6115";
chr4	ENSEMBL_gcm37	exon	76003698	76003795	1.60371879482252	-	.	gene_id "ENSMUSG00000028399.19"; transcript_id "ENSMUSG00000028399.19_tx_108"; exon_id "chr4_76003698_76003795_-"; exonnum "16"; txlen "6142";
chr4	ENSEMBL_gcm37	exon	76003698	76003795	1.55346874875904	-	.	gene_id "ENSMUSG00000028399.19"; transcript_id "ENSMUSG00000028399.19_tx_110"; exon_id "chr4_76003698_76003795_-"; exonnum "17"; txlen "5126";
chr4	ENSEMBL_gcm37	exon	76003698	76003795	0.0843438407231344	-	.	gene_id "ENSMUSG00000028399.19"; transcript_id "ENSMUSG00000028399.19_tx_145"; exon_id "chr4_76003698_76003795_-"; exonnum "28"; txlen "6922";
chr4	ENSEMBL_gcm37	exon	76003698	76003795	2.89091216455977	-	.	gene_id "ENSMUSG00000028399.19"; transcript_id "ENSMUSG00000028399.19_tx_89"; exon_id "chr4_76003698_76003795_-"; exonnum "15"; txlen "6102";
chr4	ENSEMBL_gcm37	exon	76003698	76003795	2.89091216455977	-	.	gene_id "ENSMUSG00000028399.19"; transcript_id "ENSMUSG00000028399.19_tx_90"; exon_id "chr4_76003698_76003795_-"; exonnum "16"; txlen "6129";
chr4	HAVANA	exon	76003698	76003798	0	-	.	gene_id "ENSMUSG00000028399.19"; transcript_id "ENSMUST00000173662.2"; gene_type "protein_coding"; gene_name "Ptprd"; transcript_type "protein_coding"; transcript_name "Ptprd-216"; exon_number 2; exon_id "ENSMUSE00000329585.2"; level 2; protein_id "ENSMUSP00000133832.2"; transcript_support_level "3"; mgi_id "MGI:97812"; tag "mRNA_start_NF"; tag "mRNA_end_NF"; tag "cds_start_NF"; tag "cds_end_NF"; tag "NAGNAG_splice_site"; havana_gene "OTTMUSG00000000304.1"; havana_transcript "OTTMUST00000095805.1";
chr4	HAVANA	CDS	76003698	76003798	0	-	2	gene_id "ENSMUSG00000028399.19"; transcript_id "ENSMUST00000173662.2"; gene_type "protein_coding"; gene_name "Ptprd"; transcript_type "protein_coding"; transcript_name "Ptprd-216"; exon_number 2; exon_id "ENSMUSE00000329585.2"; level 2; protein_id "ENSMUSP00000133832.2"; transcript_support_level "3"; mgi_id "MGI:97812"; tag "mRNA_start_NF"; tag "mRNA_end_NF"; tag "cds_start_NF"; tag "cds_end_NF"; tag "NAGNAG_splice_site"; havana_gene "OTTMUSG00000000304.1"; havana_transcript "OTTMUST00000095805.1";
chr4	ENSEMBL_gcm37	exon	76003698	76003798	1.80871091182828	-	.	gene_id "ENSMUSG00000028399.19"; transcript_id "ENSMUSG00000028399.19_tx_103"; exon_id "chr4_76003698_76003798_-"; exonnum "17"; txlen "5087";
chr4	ENSEMBL_gcm37	exon	76003698	76003798	1.60371879482252	-	.	gene_id "ENSMUSG00000028399.19"; transcript_id "ENSMUSG00000028399.19_tx_107"; exon_id "chr4_76003698_76003798_-"; exonnum "15"; txlen "6118";
chr4	ENSEMBL_gcm37	exon	76003698	76003798	1.60371879482252	-	.	gene_id "ENSMUSG00000028399.19"; transcript_id "ENSMUSG00000028399.19_tx_109"; exon_id "chr4_76003698_76003798_-"; exonnum "16"; txlen "6145";
chr4	ENSEMBL_gcm37	exon	76003698	76003798	1.46876017765451	-	.	gene_id "ENSMUSG00000028399.19"; transcript_id "ENSMUSG00000028399.19_tx_111"; exon_id "chr4_76003698_76003798_-"; exonnum "17"; txlen "5129";
chr4	ENSEMBL_gcm37	exon	76003698	76003798	0.0843438407231344	-	.	gene_id "ENSMUSG00000028399.19"; transcript_id "ENSMUSG00000028399.19_tx_146"; exon_id "chr4_76003698_76003798_-"; exonnum "28"; txlen "6925";
chr4	ENSEMBL_gcm37	exon	76003698	76003798	2.14637116702673	-	.	gene_id "ENSMUSG00000028399.19"; transcript_id "ENSMUSG00000028399.19_tx_97"; exon_id "chr4_76003698_76003798_-"; exonnum "15"; txlen "6105";
chr4	ENSEMBL_gcm37	exon	76003698	76003798	2.14637116702673	-	.	gene_id "ENSMUSG00000028399.19"; transcript_id "ENSMUSG00000028399.19_tx_98"; exon_id "chr4_76003698_76003798_-"; exonnum "16"; txlen "6132";
chr4	HAVANA	exon	76003698	76004836	0	-	.	gene_id "ENSMUSG00000028399.19"; transcript_id "ENSMUST00000173560.8"; gene_type "protein_coding"; gene_name "Ptprd"; transcript_type "retained_intron"; transcript_name "Ptprd-214"; exon_number 4; exon_id "ENSMUSE00000900858.3"; level 2; transcript_support_level "2"; mgi_id "MGI:97812"; havana_gene "OTTMUSG00000000304.1"; havana_transcript "OTTMUST00000095766.1";
chr4	HAVANA	exon	76004249	76004753	0	-	.	gene_id "ENSMUSG00000028399.19"; transcript_id "ENSMUST00000173662.2"; gene_type "protein_coding"; gene_name "Ptprd"; transcript_type "protein_coding"; transcript_name "Ptprd-216"; exon_number 1; exon_id "ENSMUSE00000940555.2"; level 2; protein_id "ENSMUSP00000133832.2"; transcript_support_level "3"; mgi_id "MGI:97812"; tag "mRNA_start_NF"; tag "mRNA_end_NF"; tag "cds_start_NF"; tag "cds_end_NF"; tag "NAGNAG_splice_site"; havana_gene "OTTMUSG00000000304.1"; havana_transcript "OTTMUST00000095805.1";
chr4	HAVANA	CDS	76004249	76004753	0	-	0	gene_id "ENSMUSG00000028399.19"; transcript_id "ENSMUST00000173662.2"; gene_type "protein_coding"; gene_name "Ptprd"; transcript_type "protein_coding"; transcript_name "Ptprd-216"; exon_number 1; exon_id "ENSMUSE00000940555.2"; level 2; protein_id "ENSMUSP00000133832.2"; transcript_support_level "3"; mgi_id "MGI:97812"; tag "mRNA_start_NF"; tag "mRNA_end_NF"; tag "cds_start_NF"; tag "cds_end_NF"; tag "NAGNAG_splice_site"; havana_gene "OTTMUSG00000000304.1"; havana_transcript "OTTMUST00000095805.1";
chr4	HAVANA	exon	76004249	76004836	0	-	.	gene_id "ENSMUSG00000028399.19"; transcript_id "ENSMUST00000107289.9"; gene_type "protein_coding"; gene_name "Ptprd"; transcript_type "protein_coding"; transcript_name "Ptprd-206"; exon_number 18; exon_id "ENSMUSE00000526408.2"; level 2; protein_id "ENSMUSP00000102910.3"; transcript_support_level "5"; mgi_id "MGI:97812"; tag "upstream_ATG"; tag "basic"; tag "Ensembl_canonical"; tag "GENCODE_Primary"; tag "appris_principal_4"; havana_gene "OTTMUSG00000000304.1"; havana_transcript "OTTMUST00000095795.1";
chr4	HAVANA	CDS	76004249	76004836	0	-	2	gene_id "ENSMUSG00000028399.19"; transcript_id "ENSMUST00000107289.9"; gene_type "protein_coding"; gene_name "Ptprd"; transcript_type "protein_coding"; transcript_name "Ptprd-206"; exon_number 18; exon_id "ENSMUSE00000526408.2"; level 2; protein_id "ENSMUSP00000102910.3"; transcript_support_level "5"; mgi_id "MGI:97812"; tag "upstream_ATG"; tag "basic"; tag "Ensembl_canonical"; tag "GENCODE_Primary"; tag "appris_principal_4"; havana_gene "OTTMUSG00000000304.1"; havana_transcript "OTTMUST00000095795.1";
chr4	HAVANA	exon	76004249	76004836	0	-	.	gene_id "ENSMUSG00000028399.19"; transcript_id "ENSMUST00000174180.8"; gene_type "protein_coding"; gene_name "Ptprd"; transcript_type "protein_coding"; transcript_name "Ptprd-218"; exon_number 13; exon_id "ENSMUSE00000526408.2"; level 2; protein_id "ENSMUSP00000133973.2"; transcript_support_level "5"; mgi_id "MGI:97812"; tag "not_organism_supported"; tag "upstream_ATG"; tag "basic"; tag "appris_alternative_1"; havana_gene "OTTMUSG00000000304.1"; havana_transcript "OTTMUST00000095804.1";
chr4	HAVANA	CDS	76004249	76004836	0	-	2	gene_id "ENSMUSG00000028399.19"; transcript_id "ENSMUST00000174180.8"; gene_type "protein_coding"; gene_name "Ptprd"; transcript_type "protein_coding"; transcript_name "Ptprd-218"; exon_number 13; exon_id "ENSMUSE00000526408.2"; level 2; protein_id "ENSMUSP00000133973.2"; transcript_support_level "5"; mgi_id "MGI:97812"; tag "not_organism_supported"; tag "upstream_ATG"; tag "basic"; tag "appris_alternative_1"; havana_gene "OTTMUSG00000000304.1"; havana_transcript "OTTMUST00000095804.1";
chr4	ENSEMBL_gcm37	exon	76004249	76004836	1.60371879482252	-	.	gene_id "ENSMUSG00000028399.19"; transcript_id "ENSMUSG00000028399.19_tx_106"; exon_id "chr4_76004249_76004836_-"; exonnum "14"; txlen "6115";
chr4	ENSEMBL_gcm37	exon	76004249	76004836	1.60371879482252	-	.	gene_id "ENSMUSG00000028399.19"; transcript_id "ENSMUSG00000028399.19_tx_107"; exon_id "chr4_76004249_76004836_-"; exonnum "14"; txlen "6118";
chr4	ENSEMBL_gcm37	exon	76004249	76004836	1.60371879482252	-	.	gene_id "ENSMUSG00000028399.19"; transcript_id "ENSMUSG00000028399.19_tx_108"; exon_id "chr4_76004249_76004836_-"; exonnum "15"; txlen "6142";
chr4	ENSEMBL_gcm37	exon	76004249	76004836	1.60371879482252	-	.	gene_id "ENSMUSG00000028399.19"; transcript_id "ENSMUSG00000028399.19_tx_109"; exon_id "chr4_76004249_76004836_-"; exonnum "15"; txlen "6145";
chr4	ENSEMBL_gcm37	exon	76004249	76004836	0.0843438407231344	-	.	gene_id "ENSMUSG00000028399.19"; transcript_id "ENSMUSG00000028399.19_tx_145"; exon_id "chr4_76004249_76004836_-"; exonnum "27"; txlen "6922";
chr4	ENSEMBL_gcm37	exon	76004249	76004836	0.0843438407231344	-	.	gene_id "ENSMUSG00000028399.19"; transcript_id "ENSMUSG00000028399.19_tx_146"; exon_id "chr4_76004249_76004836_-"; exonnum "27"; txlen "6925";
chr4	ENSEMBL_gcm37	exon	76004249	76004836	2.89091216455977	-	.	gene_id "ENSMUSG00000028399.19"; transcript_id "ENSMUSG00000028399.19_tx_89"; exon_id "chr4_76004249_76004836_-"; exonnum "14"; txlen "6102";
chr4	ENSEMBL_gcm37	exon	76004249	76004836	2.89091216455977	-	.	gene_id "ENSMUSG00000028399.19"; transcript_id "ENSMUSG00000028399.19_tx_90"; exon_id "chr4_76004249_76004836_-"; exonnum "15"; txlen "6129";
chr4	ENSEMBL_gcm37	exon	76004249	76004836	2.14637116702673	-	.	gene_id "ENSMUSG00000028399.19"; transcript_id "ENSMUSG00000028399.19_tx_97"; exon_id "chr4_76004249_76004836_-"; exonnum "14"; txlen "6105";
chr4	ENSEMBL_gcm37	exon	76004249	76004836	2.14637116702673	-	.	gene_id "ENSMUSG00000028399.19"; transcript_id "ENSMUSG00000028399.19_tx_98"; exon_id "chr4_76004249_76004836_-"; exonnum "15"; txlen "6132";
chr4	HAVANA	exon	76009659	76009776	0	-	.	gene_id "ENSMUSG00000028399.19"; transcript_id "ENSMUST00000107289.9"; gene_type "protein_coding"; gene_name "Ptprd"; transcript_type "protein_coding"; transcript_name "Ptprd-206"; exon_number 17; exon_id "ENSMUSE00001206237.2"; level 2; protein_id "ENSMUSP00000102910.3"; transcript_support_level "5"; mgi_id "MGI:97812"; tag "upstream_ATG"; tag "basic"; tag "Ensembl_canonical"; tag "GENCODE_Primary"; tag "appris_principal_4"; havana_gene "OTTMUSG00000000304.1"; havana_transcript "OTTMUST00000095795.1";
chr4	HAVANA	CDS	76009659	76009776	0	-	0	gene_id "ENSMUSG00000028399.19"; transcript_id "ENSMUST00000107289.9"; gene_type "protein_coding"; gene_name "Ptprd"; transcript_type "protein_coding"; transcript_name "Ptprd-206"; exon_number 17; exon_id "ENSMUSE00001206237.2"; level 2; protein_id "ENSMUSP00000102910.3"; transcript_support_level "5"; mgi_id "MGI:97812"; tag "upstream_ATG"; tag "basic"; tag "Ensembl_canonical"; tag "GENCODE_Primary"; tag "appris_principal_4"; havana_gene "OTTMUSG00000000304.1"; havana_transcript "OTTMUST00000095795.1";
chr4	HAVANA	exon	76009659	76009776	0	-	.	gene_id "ENSMUSG00000028399.19"; transcript_id "ENSMUST00000174180.8"; gene_type "protein_coding"; gene_name "Ptprd"; transcript_type "protein_coding"; transcript_name "Ptprd-218"; exon_number 12; exon_id "ENSMUSE00001206237.2"; level 2; protein_id "ENSMUSP00000133973.2"; transcript_support_level "5"; mgi_id "MGI:97812"; tag "not_organism_supported"; tag "upstream_ATG"; tag "basic"; tag "appris_alternative_1"; havana_gene "OTTMUSG00000000304.1"; havana_transcript "OTTMUST00000095804.1";
chr4	HAVANA	CDS	76009659	76009776	0	-	0	gene_id "ENSMUSG00000028399.19"; transcript_id "ENSMUST00000174180.8"; gene_type "protein_coding"; gene_name "Ptprd"; transcript_type "protein_coding"; transcript_name "Ptprd-218"; exon_number 12; exon_id "ENSMUSE00001206237.2"; level 2; protein_id "ENSMUSP00000133973.2"; transcript_support_level "5"; mgi_id "MGI:97812"; tag "not_organism_supported"; tag "upstream_ATG"; tag "basic"; tag "appris_alternative_1"; havana_gene "OTTMUSG00000000304.1"; havana_transcript "OTTMUST00000095804.1";
chr4	HAVANA	exon	76009659	76009776	0	-	.	gene_id "ENSMUSG00000028399.19"; transcript_id "ENSMUST00000173560.8"; gene_type "protein_coding"; gene_name "Ptprd"; transcript_type "retained_intron"; transcript_name "Ptprd-214"; exon_number 3; exon_id "ENSMUSE00001302516.2"; level 2; transcript_support_level "2"; mgi_id "MGI:97812"; havana_gene "OTTMUSG00000000304.1"; havana_transcript "OTTMUST00000095766.1";
chr4	ENSEMBL_gcm37	exon	76009659	76009776	1.60371879482252	-	.	gene_id "ENSMUSG00000028399.19"; transcript_id "ENSMUSG00000028399.19_tx_106"; exon_id "chr4_76009659_76009776_-"; exonnum "13"; txlen "6115";
chr4	ENSEMBL_gcm37	exon	76009659	76009776	1.60371879482252	-	.	gene_id "ENSMUSG00000028399.19"; transcript_id "ENSMUSG00000028399.19_tx_107"; exon_id "chr4_76009659_76009776_-"; exonnum "13"; txlen "6118";
chr4	ENSEMBL_gcm37	exon	76009659	76009776	1.60371879482252	-	.	gene_id "ENSMUSG00000028399.19"; transcript_id "ENSMUSG00000028399.19_tx_108"; exon_id "chr4_76009659_76009776_-"; exonnum "14"; txlen "6142";
chr4	ENSEMBL_gcm37	exon	76009659	76009776	1.60371879482252	-	.	gene_id "ENSMUSG00000028399.19"; transcript_id "ENSMUSG00000028399.19_tx_109"; exon_id "chr4_76009659_76009776_-"; exonnum "14"; txlen "6145";
chr4	ENSEMBL_gcm37	exon	76009659	76009776	0.0843438407231344	-	.	gene_id "ENSMUSG00000028399.19"; transcript_id "ENSMUSG00000028399.19_tx_145"; exon_id "chr4_76009659_76009776_-"; exonnum "26"; txlen "6922";
chr4	ENSEMBL_gcm37	exon	76009659	76009776	0.0843438407231344	-	.	gene_id "ENSMUSG00000028399.19"; transcript_id "ENSMUSG00000028399.19_tx_146"; exon_id "chr4_76009659_76009776_-"; exonnum "26"; txlen "6925";
chr4	ENSEMBL_gcm37	exon	76009659	76009776	2.89091216455977	-	.	gene_id "ENSMUSG00000028399.19"; transcript_id "ENSMUSG00000028399.19_tx_89"; exon_id "chr4_76009659_76009776_-"; exonnum "13"; txlen "6102";
chr4	ENSEMBL_gcm37	exon	76009659	76009776	2.89091216455977	-	.	gene_id "ENSMUSG00000028399.19"; transcript_id "ENSMUSG00000028399.19_tx_90"; exon_id "chr4_76009659_76009776_-"; exonnum "14"; txlen "6129";
chr4	ENSEMBL_gcm37	exon	76009659	76009776	2.14637116702673	-	.	gene_id "ENSMUSG00000028399.19"; transcript_id "ENSMUSG00000028399.19_tx_97"; exon_id "chr4_76009659_76009776_-"; exonnum "13"; txlen "6105";
chr4	ENSEMBL_gcm37	exon	76009659	76009776	2.14637116702673	-	.	gene_id "ENSMUSG00000028399.19"; transcript_id "ENSMUSG00000028399.19_tx_98"; exon_id "chr4_76009659_76009776_-"; exonnum "14"; txlen "6132";
chr4	HAVANA	exon	76013757	76013783	0	-	.	gene_id "ENSMUSG00000028399.19"; transcript_id "ENSMUST00000107289.9"; gene_type "protein_coding"; gene_name "Ptprd"; transcript_type "protein_coding"; transcript_name "Ptprd-206"; exon_number 16; exon_id "ENSMUSE00000526365.2"; level 2; protein_id "ENSMUSP00000102910.3"; transcript_support_level "5"; mgi_id "MGI:97812"; tag "upstream_ATG"; tag "basic"; tag "Ensembl_canonical"; tag "GENCODE_Primary"; tag "appris_principal_4"; havana_gene "OTTMUSG00000000304.1"; havana_transcript "OTTMUST00000095795.1";
chr4	HAVANA	CDS	76013757	76013783	0	-	0	gene_id "ENSMUSG00000028399.19"; transcript_id "ENSMUST00000107289.9"; gene_type "protein_coding"; gene_name "Ptprd"; transcript_type "protein_coding"; transcript_name "Ptprd-206"; exon_number 16; exon_id "ENSMUSE00000526365.2"; level 2; protein_id "ENSMUSP00000102910.3"; transcript_support_level "5"; mgi_id "MGI:97812"; tag "upstream_ATG"; tag "basic"; tag "Ensembl_canonical"; tag "GENCODE_Primary"; tag "appris_principal_4"; havana_gene "OTTMUSG00000000304.1"; havana_transcript "OTTMUST00000095795.1";
chr4	ENSEMBL_gcm37	exon	76013757	76013783	1.60371879482252	-	.	gene_id "ENSMUSG00000028399.19"; transcript_id "ENSMUSG00000028399.19_tx_108"; exon_id "chr4_76013757_76013783_-"; exonnum "13"; txlen "6142";
chr4	ENSEMBL_gcm37	exon	76013757	76013783	1.60371879482252	-	.	gene_id "ENSMUSG00000028399.19"; transcript_id "ENSMUSG00000028399.19_tx_109"; exon_id "chr4_76013757_76013783_-"; exonnum "13"; txlen "6145";
chr4	ENSEMBL_gcm37	exon	76013757	76013783	0.0843438407231344	-	.	gene_id "ENSMUSG00000028399.19"; transcript_id "ENSMUSG00000028399.19_tx_145"; exon_id "chr4_76013757_76013783_-"; exonnum "25"; txlen "6922";
chr4	ENSEMBL_gcm37	exon	76013757	76013783	0.0843438407231344	-	.	gene_id "ENSMUSG00000028399.19"; transcript_id "ENSMUSG00000028399.19_tx_146"; exon_id "chr4_76013757_76013783_-"; exonnum "25"; txlen "6925";
chr4	ENSEMBL_gcm37	exon	76013757	76013783	2.89091216455977	-	.	gene_id "ENSMUSG00000028399.19"; transcript_id "ENSMUSG00000028399.19_tx_90"; exon_id "chr4_76013757_76013783_-"; exonnum "13"; txlen "6129";
chr4	ENSEMBL_gcm37	exon	76013757	76013783	2.14637116702673	-	.	gene_id "ENSMUSG00000028399.19"; transcript_id "ENSMUSG00000028399.19_tx_98"; exon_id "chr4_76013757_76013783_-"; exonnum "13"; txlen "6132";
chr4	HAVANA	exon	76017649	76017842	0	-	.	gene_id "ENSMUSG00000028399.19"; transcript_id "ENSMUST00000107289.9"; gene_type "protein_coding"; gene_name "Ptprd"; transcript_type "protein_coding"; transcript_name "Ptprd-206"; exon_number 15; exon_id "ENSMUSE00001238099.2"; level 2; protein_id "ENSMUSP00000102910.3"; transcript_support_level "5"; mgi_id "MGI:97812"; tag "upstream_ATG"; tag "basic"; tag "Ensembl_canonical"; tag "GENCODE_Primary"; tag "appris_principal_4"; havana_gene "OTTMUSG00000000304.1"; havana_transcript "OTTMUST00000095795.1";
chr4	HAVANA	CDS	76017649	76017842	0	-	2	gene_id "ENSMUSG00000028399.19"; transcript_id "ENSMUST00000107289.9"; gene_type "protein_coding"; gene_name "Ptprd"; transcript_type "protein_coding"; transcript_name "Ptprd-206"; exon_number 15; exon_id "ENSMUSE00001238099.2"; level 2; protein_id "ENSMUSP00000102910.3"; transcript_support_level "5"; mgi_id "MGI:97812"; tag "upstream_ATG"; tag "basic"; tag "Ensembl_canonical"; tag "GENCODE_Primary"; tag "appris_principal_4"; havana_gene "OTTMUSG00000000304.1"; havana_transcript "OTTMUST00000095795.1";
chr4	HAVANA	exon	76017649	76017842	0	-	.	gene_id "ENSMUSG00000028399.19"; transcript_id "ENSMUST00000174180.8"; gene_type "protein_coding"; gene_name "Ptprd"; transcript_type "protein_coding"; transcript_name "Ptprd-218"; exon_number 11; exon_id "ENSMUSE00001238099.2"; level 2; protein_id "ENSMUSP00000133973.2"; transcript_support_level "5"; mgi_id "MGI:97812"; tag "not_organism_supported"; tag "upstream_ATG"; tag "basic"; tag "appris_alternative_1"; havana_gene "OTTMUSG00000000304.1"; havana_transcript "OTTMUST00000095804.1";
chr4	HAVANA	CDS	76017649	76017842	0	-	2	gene_id "ENSMUSG00000028399.19"; transcript_id "ENSMUST00000174180.8"; gene_type "protein_coding"; gene_name "Ptprd"; transcript_type "protein_coding"; transcript_name "Ptprd-218"; exon_number 11; exon_id "ENSMUSE00001238099.2"; level 2; protein_id "ENSMUSP00000133973.2"; transcript_support_level "5"; mgi_id "MGI:97812"; tag "not_organism_supported"; tag "upstream_ATG"; tag "basic"; tag "appris_alternative_1"; havana_gene "OTTMUSG00000000304.1"; havana_transcript "OTTMUST00000095804.1";
chr4	HAVANA	exon	76017649	76017842	0	-	.	gene_id "ENSMUSG00000028399.19"; transcript_id "ENSMUST00000173560.8"; gene_type "protein_coding"; gene_name "Ptprd"; transcript_type "retained_intron"; transcript_name "Ptprd-214"; exon_number 2; exon_id "ENSMUSE00001222213.2"; level 2; transcript_support_level "2"; mgi_id "MGI:97812"; havana_gene "OTTMUSG00000000304.1"; havana_transcript "OTTMUST00000095766.1";
chr4	HAVANA	exon	76017649	76017842	0	-	.	gene_id "ENSMUSG00000028399.19"; transcript_id "ENSMUST00000172811.2"; gene_type "protein_coding"; gene_name "Ptprd"; transcript_type "nonsense_mediated_decay"; transcript_name "Ptprd-212"; exon_number 4; exon_id "ENSMUSE00001222213.2"; level 2; protein_id "ENSMUSP00000134190.2"; transcript_support_level "5"; mgi_id "MGI:97812"; tag "mRNA_start_NF"; tag "cds_start_NF"; havana_gene "OTTMUSG00000000304.1"; havana_transcript "OTTMUST00000095806.1";
chr4	HAVANA	UTR	76017649	76017842	0	-	.	gene_id "ENSMUSG00000028399.19"; transcript_id "ENSMUST00000172811.2"; gene_type "protein_coding"; gene_name "Ptprd"; transcript_type "nonsense_mediated_decay"; transcript_name "Ptprd-212"; exon_number 4; exon_id "ENSMUSE00001222213.2"; level 2; protein_id "ENSMUSP00000134190.2"; transcript_support_level "5"; mgi_id "MGI:97812"; tag "mRNA_start_NF"; tag "cds_start_NF"; havana_gene "OTTMUSG00000000304.1"; havana_transcript "OTTMUST00000095806.1";
chr4	ENSEMBL_gcm37	exon	76017649	76017842	1.60371879482252	-	.	gene_id "ENSMUSG00000028399.19"; transcript_id "ENSMUSG00000028399.19_tx_106"; exon_id "chr4_76017649_76017842_-"; exonnum "12"; txlen "6115";
chr4	ENSEMBL_gcm37	exon	76017649	76017842	1.60371879482252	-	.	gene_id "ENSMUSG00000028399.19"; transcript_id "ENSMUSG00000028399.19_tx_107"; exon_id "chr4_76017649_76017842_-"; exonnum "12"; txlen "6118";
chr4	ENSEMBL_gcm37	exon	76017649	76017842	1.60371879482252	-	.	gene_id "ENSMUSG00000028399.19"; transcript_id "ENSMUSG00000028399.19_tx_108"; exon_id "chr4_76017649_76017842_-"; exonnum "12"; txlen "6142";
chr4	ENSEMBL_gcm37	exon	76017649	76017842	1.60371879482252	-	.	gene_id "ENSMUSG00000028399.19"; transcript_id "ENSMUSG00000028399.19_tx_109"; exon_id "chr4_76017649_76017842_-"; exonnum "12"; txlen "6145";
chr4	ENSEMBL_gcm37	exon	76017649	76017842	0.0843438407231344	-	.	gene_id "ENSMUSG00000028399.19"; transcript_id "ENSMUSG00000028399.19_tx_145"; exon_id "chr4_76017649_76017842_-"; exonnum "24"; txlen "6922";
chr4	ENSEMBL_gcm37	exon	76017649	76017842	0.0843438407231344	-	.	gene_id "ENSMUSG00000028399.19"; transcript_id "ENSMUSG00000028399.19_tx_146"; exon_id "chr4_76017649_76017842_-"; exonnum "24"; txlen "6925";
chr4	ENSEMBL_gcm37	exon	76017649	76017842	2.89091216455977	-	.	gene_id "ENSMUSG00000028399.19"; transcript_id "ENSMUSG00000028399.19_tx_89"; exon_id "chr4_76017649_76017842_-"; exonnum "12"; txlen "6102";
chr4	ENSEMBL_gcm37	exon	76017649	76017842	2.89091216455977	-	.	gene_id "ENSMUSG00000028399.19"; transcript_id "ENSMUSG00000028399.19_tx_90"; exon_id "chr4_76017649_76017842_-"; exonnum "12"; txlen "6129";
chr4	ENSEMBL_gcm37	exon	76017649	76017842	2.14637116702673	-	.	gene_id "ENSMUSG00000028399.19"; transcript_id "ENSMUSG00000028399.19_tx_97"; exon_id "chr4_76017649_76017842_-"; exonnum "12"; txlen "6105";
chr4	ENSEMBL_gcm37	exon	76017649	76017842	2.14637116702673	-	.	gene_id "ENSMUSG00000028399.19"; transcript_id "ENSMUSG00000028399.19_tx_98"; exon_id "chr4_76017649_76017842_-"; exonnum "12"; txlen "6132";
chr4	HAVANA	transcript	76017649	76025632	0	-	.	gene_id "ENSMUSG00000028399.19"; transcript_id "ENSMUST00000172811.2"; gene_type "protein_coding"; gene_name "Ptprd"; transcript_type "nonsense_mediated_decay"; transcript_name "Ptprd-212"; level 2; protein_id "ENSMUSP00000134190.2"; transcript_support_level "5"; mgi_id "MGI:97812"; tag "mRNA_start_NF"; tag "cds_start_NF"; havana_gene "OTTMUSG00000000304.1"; havana_transcript "OTTMUST00000095806.1";
chr4	HAVANA	UTR	76018684	76018832	0	-	.	gene_id "ENSMUSG00000028399.19"; transcript_id "ENSMUST00000172811.2"; gene_type "protein_coding"; gene_name "Ptprd"; transcript_type "nonsense_mediated_decay"; transcript_name "Ptprd-212"; exon_number 3; exon_id "ENSMUSE00000943054.2"; level 2; protein_id "ENSMUSP00000134190.2"; transcript_support_level "5"; mgi_id "MGI:97812"; tag "mRNA_start_NF"; tag "cds_start_NF"; havana_gene "OTTMUSG00000000304.1"; havana_transcript "OTTMUST00000095806.1";
chr4	HAVANA	exon	76018684	76018867	0	-	.	gene_id "ENSMUSG00000028399.19"; transcript_id "ENSMUST00000172811.2"; gene_type "protein_coding"; gene_name "Ptprd"; transcript_type "nonsense_mediated_decay"; transcript_name "Ptprd-212"; exon_number 3; exon_id "ENSMUSE00000943054.2"; level 2; protein_id "ENSMUSP00000134190.2"; transcript_support_level "5"; mgi_id "MGI:97812"; tag "mRNA_start_NF"; tag "cds_start_NF"; havana_gene "OTTMUSG00000000304.1"; havana_transcript "OTTMUST00000095806.1";
chr4	HAVANA	exon	76018684	76018989	0	-	.	gene_id "ENSMUSG00000028399.19"; transcript_id "ENSMUST00000107289.9"; gene_type "protein_coding"; gene_name "Ptprd"; transcript_type "protein_coding"; transcript_name "Ptprd-206"; exon_number 14; exon_id "ENSMUSE00000526412.2"; level 2; protein_id "ENSMUSP00000102910.3"; transcript_support_level "5"; mgi_id "MGI:97812"; tag "upstream_ATG"; tag "basic"; tag "Ensembl_canonical"; tag "GENCODE_Primary"; tag "appris_principal_4"; havana_gene "OTTMUSG00000000304.1"; havana_transcript "OTTMUST00000095795.1";
chr4	HAVANA	CDS	76018684	76018989	0	-	2	gene_id "ENSMUSG00000028399.19"; transcript_id "ENSMUST00000107289.9"; gene_type "protein_coding"; gene_name "Ptprd"; transcript_type "protein_coding"; transcript_name "Ptprd-206"; exon_number 14; exon_id "ENSMUSE00000526412.2"; level 2; protein_id "ENSMUSP00000102910.3"; transcript_support_level "5"; mgi_id "MGI:97812"; tag "upstream_ATG"; tag "basic"; tag "Ensembl_canonical"; tag "GENCODE_Primary"; tag "appris_principal_4"; havana_gene "OTTMUSG00000000304.1"; havana_transcript "OTTMUST00000095795.1";
chr4	HAVANA	exon	76018684	76018989	0	-	.	gene_id "ENSMUSG00000028399.19"; transcript_id "ENSMUST00000174180.8"; gene_type "protein_coding"; gene_name "Ptprd"; transcript_type "protein_coding"; transcript_name "Ptprd-218"; exon_number 10; exon_id "ENSMUSE00000526412.2"; level 2; protein_id "ENSMUSP00000133973.2"; transcript_support_level "5"; mgi_id "MGI:97812"; tag "not_organism_supported"; tag "upstream_ATG"; tag "basic"; tag "appris_alternative_1"; havana_gene "OTTMUSG00000000304.1"; havana_transcript "OTTMUST00000095804.1";
chr4	HAVANA	CDS	76018684	76018989	0	-	2	gene_id "ENSMUSG00000028399.19"; transcript_id "ENSMUST00000174180.8"; gene_type "protein_coding"; gene_name "Ptprd"; transcript_type "protein_coding"; transcript_name "Ptprd-218"; exon_number 10; exon_id "ENSMUSE00000526412.2"; level 2; protein_id "ENSMUSP00000133973.2"; transcript_support_level "5"; mgi_id "MGI:97812"; tag "not_organism_supported"; tag "upstream_ATG"; tag "basic"; tag "appris_alternative_1"; havana_gene "OTTMUSG00000000304.1"; havana_transcript "OTTMUST00000095804.1";
chr4	ENSEMBL_gcm37	exon	76018684	76018989	1.60371879482252	-	.	gene_id "ENSMUSG00000028399.19"; transcript_id "ENSMUSG00000028399.19_tx_106"; exon_id "chr4_76018684_76018989_-"; exonnum "11"; txlen "6115";
chr4	ENSEMBL_gcm37	exon	76018684	76018989	1.60371879482252	-	.	gene_id "ENSMUSG00000028399.19"; transcript_id "ENSMUSG00000028399.19_tx_107"; exon_id "chr4_76018684_76018989_-"; exonnum "11"; txlen "6118";
chr4	ENSEMBL_gcm37	exon	76018684	76018989	1.60371879482252	-	.	gene_id "ENSMUSG00000028399.19"; transcript_id "ENSMUSG00000028399.19_tx_108"; exon_id "chr4_76018684_76018989_-"; exonnum "11"; txlen "6142";
chr4	ENSEMBL_gcm37	exon	76018684	76018989	1.60371879482252	-	.	gene_id "ENSMUSG00000028399.19"; transcript_id "ENSMUSG00000028399.19_tx_109"; exon_id "chr4_76018684_76018989_-"; exonnum "11"; txlen "6145";
chr4	ENSEMBL_gcm37	exon	76018684	76018989	0.0843438407231344	-	.	gene_id "ENSMUSG00000028399.19"; transcript_id "ENSMUSG00000028399.19_tx_145"; exon_id "chr4_76018684_76018989_-"; exonnum "23"; txlen "6922";
chr4	ENSEMBL_gcm37	exon	76018684	76018989	0.0843438407231344	-	.	gene_id "ENSMUSG00000028399.19"; transcript_id "ENSMUSG00000028399.19_tx_146"; exon_id "chr4_76018684_76018989_-"; exonnum "23"; txlen "6925";
chr4	ENSEMBL_gcm37	exon	76018684	76018989	2.89091216455977	-	.	gene_id "ENSMUSG00000028399.19"; transcript_id "ENSMUSG00000028399.19_tx_89"; exon_id "chr4_76018684_76018989_-"; exonnum "11"; txlen "6102";
chr4	ENSEMBL_gcm37	exon	76018684	76018989	2.89091216455977	-	.	gene_id "ENSMUSG00000028399.19"; transcript_id "ENSMUSG00000028399.19_tx_90"; exon_id "chr4_76018684_76018989_-"; exonnum "11"; txlen "6129";
chr4	ENSEMBL_gcm37	exon	76018684	76018989	2.14637116702673	-	.	gene_id "ENSMUSG00000028399.19"; transcript_id "ENSMUSG00000028399.19_tx_97"; exon_id "chr4_76018684_76018989_-"; exonnum "11"; txlen "6105";
chr4	ENSEMBL_gcm37	exon	76018684	76018989	2.14637116702673	-	.	gene_id "ENSMUSG00000028399.19"; transcript_id "ENSMUSG00000028399.19_tx_98"; exon_id "chr4_76018684_76018989_-"; exonnum "11"; txlen "6132";
chr4	HAVANA	exon	76018684	76019681	0	-	.	gene_id "ENSMUSG00000028399.19"; transcript_id "ENSMUST00000173560.8"; gene_type "protein_coding"; gene_name "Ptprd"; transcript_type "retained_intron"; transcript_name "Ptprd-214"; exon_number 1; exon_id "ENSMUSE00000937357.2"; level 2; transcript_support_level "2"; mgi_id "MGI:97812"; havana_gene "OTTMUSG00000000304.1"; havana_transcript "OTTMUST00000095766.1";
chr4	HAVANA	stop_codon	76018830	76018832	0	-	0	gene_id "ENSMUSG00000028399.19"; transcript_id "ENSMUST00000172811.2"; gene_type "protein_coding"; gene_name "Ptprd"; transcript_type "nonsense_mediated_decay"; transcript_name "Ptprd-212"; exon_number 3; exon_id "ENSMUSE00000943054.2"; level 2; protein_id "ENSMUSP00000134190.2"; transcript_support_level "5"; mgi_id "MGI:97812"; tag "mRNA_start_NF"; tag "cds_start_NF"; havana_gene "OTTMUSG00000000304.1"; havana_transcript "OTTMUST00000095806.1";
chr4	HAVANA	CDS	76018833	76018867	0	-	2	gene_id "ENSMUSG00000028399.19"; transcript_id "ENSMUST00000172811.2"; gene_type "protein_coding"; gene_name "Ptprd"; transcript_type "nonsense_mediated_decay"; transcript_name "Ptprd-212"; exon_number 3; exon_id "ENSMUSE00000943054.2"; level 2; protein_id "ENSMUSP00000134190.2"; transcript_support_level "5"; mgi_id "MGI:97812"; tag "mRNA_start_NF"; tag "cds_start_NF"; havana_gene "OTTMUSG00000000304.1"; havana_transcript "OTTMUST00000095806.1";
chr4	sragcm37_mid	exon	76019774	76019825	0.0843438407231344	-	.	gene_id "ENSMUSG00000028399.19"; transcript_id "ENSMUSG00000028399.19_tx_145"; exon_id "chr4_76019774_76019825_-"; exonnum "22"; txlen "6922";
chr4	sragcm37_mid	exon	76019774	76019825	0.0843438407231344	-	.	gene_id "ENSMUSG00000028399.19"; transcript_id "ENSMUSG00000028399.19_tx_146"; exon_id "chr4_76019774_76019825_-"; exonnum "22"; txlen "6925";
chr4	HAVANA	exon	76021192	76021336	0	-	.	gene_id "ENSMUSG00000028399.19"; transcript_id "ENSMUST00000107289.9"; gene_type "protein_coding"; gene_name "Ptprd"; transcript_type "protein_coding"; transcript_name "Ptprd-206"; exon_number 13; exon_id "ENSMUSE00000526413.2"; level 2; protein_id "ENSMUSP00000102910.3"; transcript_support_level "5"; mgi_id "MGI:97812"; tag "upstream_ATG"; tag "basic"; tag "Ensembl_canonical"; tag "GENCODE_Primary"; tag "appris_principal_4"; havana_gene "OTTMUSG00000000304.1"; havana_transcript "OTTMUST00000095795.1";
chr4	HAVANA	CDS	76021192	76021336	0	-	0	gene_id "ENSMUSG00000028399.19"; transcript_id "ENSMUST00000107289.9"; gene_type "protein_coding"; gene_name "Ptprd"; transcript_type "protein_coding"; transcript_name "Ptprd-206"; exon_number 13; exon_id "ENSMUSE00000526413.2"; level 2; protein_id "ENSMUSP00000102910.3"; transcript_support_level "5"; mgi_id "MGI:97812"; tag "upstream_ATG"; tag "basic"; tag "Ensembl_canonical"; tag "GENCODE_Primary"; tag "appris_principal_4"; havana_gene "OTTMUSG00000000304.1"; havana_transcript "OTTMUST00000095795.1";
chr4	HAVANA	exon	76021192	76021336	0	-	.	gene_id "ENSMUSG00000028399.19"; transcript_id "ENSMUST00000102834.8"; gene_type "protein_coding"; gene_name "Ptprd"; transcript_type "protein_coding"; transcript_name "Ptprd-204"; exon_number 4; exon_id "ENSMUSE00000526413.2"; level 2; protein_id "ENSMUSP00000099898.2"; transcript_support_level "1"; mgi_id "MGI:97812"; tag "basic"; havana_gene "OTTMUSG00000000304.1"; havana_transcript "OTTMUST00000000780.1";
chr4	HAVANA	CDS	76021192	76021336	0	-	0	gene_id "ENSMUSG00000028399.19"; transcript_id "ENSMUST00000102834.8"; gene_type "protein_coding"; gene_name "Ptprd"; transcript_type "protein_coding"; transcript_name "Ptprd-204"; exon_number 4; exon_id "ENSMUSE00000526413.2"; level 2; protein_id "ENSMUSP00000099898.2"; transcript_support_level "1"; mgi_id "MGI:97812"; tag "basic"; havana_gene "OTTMUSG00000000304.1"; havana_transcript "OTTMUST00000000780.1";
chr4	HAVANA	exon	76021192	76021336	0	-	.	gene_id "ENSMUSG00000028399.19"; transcript_id "ENSMUST00000173376.9"; gene_type "protein_coding"; gene_name "Ptprd"; transcript_type "protein_coding"; transcript_name "Ptprd-213"; exon_number 13; exon_id "ENSMUSE00000526413.2"; level 2; protein_id "ENSMUSP00000133468.3"; transcript_support_level "1"; mgi_id "MGI:97812"; tag "basic"; havana_gene "OTTMUSG00000000304.1"; havana_transcript "OTTMUST00000095794.1";
chr4	HAVANA	CDS	76021192	76021336	0	-	0	gene_id "ENSMUSG00000028399.19"; transcript_id "ENSMUST00000173376.9"; gene_type "protein_coding"; gene_name "Ptprd"; transcript_type "protein_coding"; transcript_name "Ptprd-213"; exon_number 13; exon_id "ENSMUSE00000526413.2"; level 2; protein_id "ENSMUSP00000133468.3"; transcript_support_level "1"; mgi_id "MGI:97812"; tag "basic"; havana_gene "OTTMUSG00000000304.1"; havana_transcript "OTTMUST00000095794.1";
chr4	HAVANA	exon	76021192	76021336	0	-	.	gene_id "ENSMUSG00000028399.19"; transcript_id "ENSMUST00000174831.8"; gene_type "protein_coding"; gene_name "Ptprd"; transcript_type "protein_coding"; transcript_name "Ptprd-220"; exon_number 12; exon_id "ENSMUSE00000526413.2"; level 2; protein_id "ENSMUSP00000133328.2"; transcript_support_level "5"; mgi_id "MGI:97812"; tag "not_organism_supported"; tag "upstream_ATG"; tag "basic"; havana_gene "OTTMUSG00000000304.1"; havana_transcript "OTTMUST00000095767.1";
chr4	HAVANA	CDS	76021192	76021336	0	-	0	gene_id "ENSMUSG00000028399.19"; transcript_id "ENSMUST00000174831.8"; gene_type "protein_coding"; gene_name "Ptprd"; transcript_type "protein_coding"; transcript_name "Ptprd-220"; exon_number 12; exon_id "ENSMUSE00000526413.2"; level 2; protein_id "ENSMUSP00000133328.2"; transcript_support_level "5"; mgi_id "MGI:97812"; tag "not_organism_supported"; tag "upstream_ATG"; tag "basic"; havana_gene "OTTMUSG00000000304.1"; havana_transcript "OTTMUST00000095767.1";
chr4	HAVANA	exon	76021192	76021336	0	-	.	gene_id "ENSMUSG00000028399.19"; transcript_id "ENSMUST00000098005.10"; gene_type "protein_coding"; gene_name "Ptprd"; transcript_type "protein_coding"; transcript_name "Ptprd-203"; exon_number 12; exon_id "ENSMUSE00000526413.2"; level 2; protein_id "ENSMUSP00000095614.4"; transcript_support_level "5"; mgi_id "MGI:97812"; tag "NAGNAG_splice_site"; tag "not_organism_supported"; tag "basic"; havana_gene "OTTMUSG00000000304.1"; havana_transcript "OTTMUST00000095791.1";
chr4	HAVANA	CDS	76021192	76021336	0	-	0	gene_id "ENSMUSG00000028399.19"; transcript_id "ENSMUST00000098005.10"; gene_type "protein_coding"; gene_name "Ptprd"; transcript_type "protein_coding"; transcript_name "Ptprd-203"; exon_number 12; exon_id "ENSMUSE00000526413.2"; level 2; protein_id "ENSMUSP00000095614.4"; transcript_support_level "5"; mgi_id "MGI:97812"; tag "NAGNAG_splice_site"; tag "not_organism_supported"; tag "basic"; havana_gene "OTTMUSG00000000304.1"; havana_transcript "OTTMUST00000095791.1";
chr4	HAVANA	exon	76021192	76021336	0	-	.	gene_id "ENSMUSG00000028399.19"; transcript_id "ENSMUST00000174023.8"; gene_type "protein_coding"; gene_name "Ptprd"; transcript_type "protein_coding"; transcript_name "Ptprd-217"; exon_number 11; exon_id "ENSMUSE00000526413.2"; level 2; protein_id "ENSMUSP00000133562.2"; transcript_support_level "5"; mgi_id "MGI:97812"; tag "not_organism_supported"; tag "upstream_ATG"; tag "basic"; havana_gene "OTTMUSG00000000304.1"; havana_transcript "OTTMUST00000095792.1";
chr4	HAVANA	CDS	76021192	76021336	0	-	0	gene_id "ENSMUSG00000028399.19"; transcript_id "ENSMUST00000174023.8"; gene_type "protein_coding"; gene_name "Ptprd"; transcript_type "protein_coding"; transcript_name "Ptprd-217"; exon_number 11; exon_id "ENSMUSE00000526413.2"; level 2; protein_id "ENSMUSP00000133562.2"; transcript_support_level "5"; mgi_id "MGI:97812"; tag "not_organism_supported"; tag "upstream_ATG"; tag "basic"; havana_gene "OTTMUSG00000000304.1"; havana_transcript "OTTMUST00000095792.1";
chr4	HAVANA	exon	76021192	76021336	0	-	.	gene_id "ENSMUSG00000028399.19"; transcript_id "ENSMUST00000174180.8"; gene_type "protein_coding"; gene_name "Ptprd"; transcript_type "protein_coding"; transcript_name "Ptprd-218"; exon_number 9; exon_id "ENSMUSE00000526413.2"; level 2; protein_id "ENSMUSP00000133973.2"; transcript_support_level "5"; mgi_id "MGI:97812"; tag "not_organism_supported"; tag "upstream_ATG"; tag "basic"; tag "appris_alternative_1"; havana_gene "OTTMUSG00000000304.1"; havana_transcript "OTTMUST00000095804.1";
chr4	HAVANA	CDS	76021192	76021336	0	-	0	gene_id "ENSMUSG00000028399.19"; transcript_id "ENSMUST00000174180.8"; gene_type "protein_coding"; gene_name "Ptprd"; transcript_type "protein_coding"; transcript_name "Ptprd-218"; exon_number 9; exon_id "ENSMUSE00000526413.2"; level 2; protein_id "ENSMUSP00000133973.2"; transcript_support_level "5"; mgi_id "MGI:97812"; tag "not_organism_supported"; tag "upstream_ATG"; tag "basic"; tag "appris_alternative_1"; havana_gene "OTTMUSG00000000304.1"; havana_transcript "OTTMUST00000095804.1";
chr4	HAVANA	exon	76021192	76021336	0	-	.	gene_id "ENSMUSG00000028399.19"; transcript_id "ENSMUST00000174531.8"; gene_type "protein_coding"; gene_name "Ptprd"; transcript_type "protein_coding"; transcript_name "Ptprd-219"; exon_number 11; exon_id "ENSMUSE00000526413.2"; level 2; protein_id "ENSMUSP00000134229.2"; transcript_support_level "5"; mgi_id "MGI:97812"; tag "dotter_confirmed"; tag "not_organism_supported"; tag "upstream_ATG"; tag "basic"; havana_gene "OTTMUSG00000000304.1"; havana_transcript "OTTMUST00000095797.1";
chr4	HAVANA	CDS	76021192	76021336	0	-	0	gene_id "ENSMUSG00000028399.19"; transcript_id "ENSMUST00000174531.8"; gene_type "protein_coding"; gene_name "Ptprd"; transcript_type "protein_coding"; transcript_name "Ptprd-219"; exon_number 11; exon_id "ENSMUSE00000526413.2"; level 2; protein_id "ENSMUSP00000134229.2"; transcript_support_level "5"; mgi_id "MGI:97812"; tag "dotter_confirmed"; tag "not_organism_supported"; tag "upstream_ATG"; tag "basic"; havana_gene "OTTMUSG00000000304.1"; havana_transcript "OTTMUST00000095797.1";
chr4	HAVANA	exon	76021192	76021336	0	-	.	gene_id "ENSMUSG00000028399.19"; transcript_id "ENSMUST00000050757.16"; gene_type "protein_coding"; gene_name "Ptprd"; transcript_type "protein_coding"; transcript_name "Ptprd-201"; exon_number 11; exon_id "ENSMUSE00000526413.2"; level 2; protein_id "ENSMUSP00000058466.10"; transcript_support_level "5"; mgi_id "MGI:97812"; tag "not_organism_supported"; tag "upstream_ATG"; tag "basic"; havana_gene "OTTMUSG00000000304.1"; havana_transcript "OTTMUST00000095793.1";
chr4	HAVANA	CDS	76021192	76021336	0	-	0	gene_id "ENSMUSG00000028399.19"; transcript_id "ENSMUST00000050757.16"; gene_type "protein_coding"; gene_name "Ptprd"; transcript_type "protein_coding"; transcript_name "Ptprd-201"; exon_number 11; exon_id "ENSMUSE00000526413.2"; level 2; protein_id "ENSMUSP00000058466.10"; transcript_support_level "5"; mgi_id "MGI:97812"; tag "not_organism_supported"; tag "upstream_ATG"; tag "basic"; havana_gene "OTTMUSG00000000304.1"; havana_transcript "OTTMUST00000095793.1";
chr4	HAVANA	exon	76021192	76021336	0	-	.	gene_id "ENSMUSG00000028399.19"; transcript_id "ENSMUST00000172811.2"; gene_type "protein_coding"; gene_name "Ptprd"; transcript_type "nonsense_mediated_decay"; transcript_name "Ptprd-212"; exon_number 2; exon_id "ENSMUSE00000526413.2"; level 2; protein_id "ENSMUSP00000134190.2"; transcript_support_level "5"; mgi_id "MGI:97812"; tag "mRNA_start_NF"; tag "cds_start_NF"; havana_gene "OTTMUSG00000000304.1"; havana_transcript "OTTMUST00000095806.1";
chr4	HAVANA	CDS	76021192	76021336	0	-	0	gene_id "ENSMUSG00000028399.19"; transcript_id "ENSMUST00000172811.2"; gene_type "protein_coding"; gene_name "Ptprd"; transcript_type "nonsense_mediated_decay"; transcript_name "Ptprd-212"; exon_number 2; exon_id "ENSMUSE00000526413.2"; level 2; protein_id "ENSMUSP00000134190.2"; transcript_support_level "5"; mgi_id "MGI:97812"; tag "mRNA_start_NF"; tag "cds_start_NF"; havana_gene "OTTMUSG00000000304.1"; havana_transcript "OTTMUST00000095806.1";
chr4	ENSEMBL_gcm37	exon	76021192	76021336	1.89341948293281	-	.	gene_id "ENSMUSG00000028399.19"; transcript_id "ENSMUSG00000028399.19_tx_102"; exon_id "chr4_76021192_76021336_-"; exonnum "16"; txlen "5084";
chr4	ENSEMBL_gcm37	exon	76021192	76021336	1.80871091182828	-	.	gene_id "ENSMUSG00000028399.19"; transcript_id "ENSMUSG00000028399.19_tx_103"; exon_id "chr4_76021192_76021336_-"; exonnum "16"; txlen "5087";
chr4	ENSEMBL_gcm37	exon	76021192	76021336	1.60371879482252	-	.	gene_id "ENSMUSG00000028399.19"; transcript_id "ENSMUSG00000028399.19_tx_106"; exon_id "chr4_76021192_76021336_-"; exonnum "10"; txlen "6115";
chr4	ENSEMBL_gcm37	exon	76021192	76021336	1.60371879482252	-	.	gene_id "ENSMUSG00000028399.19"; transcript_id "ENSMUSG00000028399.19_tx_107"; exon_id "chr4_76021192_76021336_-"; exonnum "10"; txlen "6118";
chr4	ENSEMBL_gcm37	exon	76021192	76021336	1.60371879482252	-	.	gene_id "ENSMUSG00000028399.19"; transcript_id "ENSMUSG00000028399.19_tx_108"; exon_id "chr4_76021192_76021336_-"; exonnum "10"; txlen "6142";
chr4	ENSEMBL_gcm37	exon	76021192	76021336	1.60371879482252	-	.	gene_id "ENSMUSG00000028399.19"; transcript_id "ENSMUSG00000028399.19_tx_109"; exon_id "chr4_76021192_76021336_-"; exonnum "10"; txlen "6145";
chr4	ENSEMBL_gcm37	exon	76021192	76021336	1.55346874875904	-	.	gene_id "ENSMUSG00000028399.19"; transcript_id "ENSMUSG00000028399.19_tx_110"; exon_id "chr4_76021192_76021336_-"; exonnum "16"; txlen "5126";
chr4	ENSEMBL_gcm37	exon	76021192	76021336	1.46876017765451	-	.	gene_id "ENSMUSG00000028399.19"; transcript_id "ENSMUSG00000028399.19_tx_111"; exon_id "chr4_76021192_76021336_-"; exonnum "16"; txlen "5129";
chr4	ENSEMBL_gcm37	exon	76021192	76021336	0.0843438407231344	-	.	gene_id "ENSMUSG00000028399.19"; transcript_id "ENSMUSG00000028399.19_tx_145"; exon_id "chr4_76021192_76021336_-"; exonnum "21"; txlen "6922";
chr4	ENSEMBL_gcm37	exon	76021192	76021336	0.0843438407231344	-	.	gene_id "ENSMUSG00000028399.19"; transcript_id "ENSMUSG00000028399.19_tx_146"; exon_id "chr4_76021192_76021336_-"; exonnum "21"; txlen "6925";
chr4	ENSEMBL_gcm37	exon	76021192	76021336	2.89091216455977	-	.	gene_id "ENSMUSG00000028399.19"; transcript_id "ENSMUSG00000028399.19_tx_89"; exon_id "chr4_76021192_76021336_-"; exonnum "10"; txlen "6102";
chr4	ENSEMBL_gcm37	exon	76021192	76021336	2.89091216455977	-	.	gene_id "ENSMUSG00000028399.19"; transcript_id "ENSMUSG00000028399.19_tx_90"; exon_id "chr4_76021192_76021336_-"; exonnum "10"; txlen "6129";
chr4	ENSEMBL_gcm37	exon	76021192	76021336	2.14637116702673	-	.	gene_id "ENSMUSG00000028399.19"; transcript_id "ENSMUSG00000028399.19_tx_97"; exon_id "chr4_76021192_76021336_-"; exonnum "10"; txlen "6105";
chr4	ENSEMBL_gcm37	exon	76021192	76021336	2.14637116702673	-	.	gene_id "ENSMUSG00000028399.19"; transcript_id "ENSMUSG00000028399.19_tx_98"; exon_id "chr4_76021192_76021336_-"; exonnum "10"; txlen "6132";
chr4	HAVANA	exon	76025520	76025632	0	-	.	gene_id "ENSMUSG00000028399.19"; transcript_id "ENSMUST00000172811.2"; gene_type "protein_coding"; gene_name "Ptprd"; transcript_type "nonsense_mediated_decay"; transcript_name "Ptprd-212"; exon_number 1; exon_id "ENSMUSE00000878719.3"; level 2; protein_id "ENSMUSP00000134190.2"; transcript_support_level "5"; mgi_id "MGI:97812"; tag "mRNA_start_NF"; tag "cds_start_NF"; havana_gene "OTTMUSG00000000304.1"; havana_transcript "OTTMUST00000095806.1";
chr4	HAVANA	CDS	76025520	76025632	0	-	2	gene_id "ENSMUSG00000028399.19"; transcript_id "ENSMUST00000172811.2"; gene_type "protein_coding"; gene_name "Ptprd"; transcript_type "nonsense_mediated_decay"; transcript_name "Ptprd-212"; exon_number 1; exon_id "ENSMUSE00000878719.3"; level 2; protein_id "ENSMUSP00000134190.2"; transcript_support_level "5"; mgi_id "MGI:97812"; tag "mRNA_start_NF"; tag "cds_start_NF"; havana_gene "OTTMUSG00000000304.1"; havana_transcript "OTTMUST00000095806.1";
chr4	HAVANA	exon	76025520	76025653	0	-	.	gene_id "ENSMUSG00000028399.19"; transcript_id "ENSMUST00000107289.9"; gene_type "protein_coding"; gene_name "Ptprd"; transcript_type "protein_coding"; transcript_name "Ptprd-206"; exon_number 12; exon_id "ENSMUSE00000466242.2"; level 2; protein_id "ENSMUSP00000102910.3"; transcript_support_level "5"; mgi_id "MGI:97812"; tag "upstream_ATG"; tag "basic"; tag "Ensembl_canonical"; tag "GENCODE_Primary"; tag "appris_principal_4"; havana_gene "OTTMUSG00000000304.1"; havana_transcript "OTTMUST00000095795.1";
chr4	HAVANA	CDS	76025520	76025653	0	-	2	gene_id "ENSMUSG00000028399.19"; transcript_id "ENSMUST00000107289.9"; gene_type "protein_coding"; gene_name "Ptprd"; transcript_type "protein_coding"; transcript_name "Ptprd-206"; exon_number 12; exon_id "ENSMUSE00000466242.2"; level 2; protein_id "ENSMUSP00000102910.3"; transcript_support_level "5"; mgi_id "MGI:97812"; tag "upstream_ATG"; tag "basic"; tag "Ensembl_canonical"; tag "GENCODE_Primary"; tag "appris_principal_4"; havana_gene "OTTMUSG00000000304.1"; havana_transcript "OTTMUST00000095795.1";
chr4	HAVANA	exon	76025520	76025653	0	-	.	gene_id "ENSMUSG00000028399.19"; transcript_id "ENSMUST00000102834.8"; gene_type "protein_coding"; gene_name "Ptprd"; transcript_type "protein_coding"; transcript_name "Ptprd-204"; exon_number 3; exon_id "ENSMUSE00000466242.2"; level 2; protein_id "ENSMUSP00000099898.2"; transcript_support_level "1"; mgi_id "MGI:97812"; tag "basic"; havana_gene "OTTMUSG00000000304.1"; havana_transcript "OTTMUST00000000780.1";
chr4	HAVANA	CDS	76025520	76025653	0	-	2	gene_id "ENSMUSG00000028399.19"; transcript_id "ENSMUST00000102834.8"; gene_type "protein_coding"; gene_name "Ptprd"; transcript_type "protein_coding"; transcript_name "Ptprd-204"; exon_number 3; exon_id "ENSMUSE00000466242.2"; level 2; protein_id "ENSMUSP00000099898.2"; transcript_support_level "1"; mgi_id "MGI:97812"; tag "basic"; havana_gene "OTTMUSG00000000304.1"; havana_transcript "OTTMUST00000000780.1";
chr4	HAVANA	exon	76025520	76025653	0	-	.	gene_id "ENSMUSG00000028399.19"; transcript_id "ENSMUST00000173376.9"; gene_type "protein_coding"; gene_name "Ptprd"; transcript_type "protein_coding"; transcript_name "Ptprd-213"; exon_number 12; exon_id "ENSMUSE00000466242.2"; level 2; protein_id "ENSMUSP00000133468.3"; transcript_support_level "1"; mgi_id "MGI:97812"; tag "basic"; havana_gene "OTTMUSG00000000304.1"; havana_transcript "OTTMUST00000095794.1";
chr4	HAVANA	CDS	76025520	76025653	0	-	2	gene_id "ENSMUSG00000028399.19"; transcript_id "ENSMUST00000173376.9"; gene_type "protein_coding"; gene_name "Ptprd"; transcript_type "protein_coding"; transcript_name "Ptprd-213"; exon_number 12; exon_id "ENSMUSE00000466242.2"; level 2; protein_id "ENSMUSP00000133468.3"; transcript_support_level "1"; mgi_id "MGI:97812"; tag "basic"; havana_gene "OTTMUSG00000000304.1"; havana_transcript "OTTMUST00000095794.1";
chr4	HAVANA	exon	76025520	76025653	0	-	.	gene_id "ENSMUSG00000028399.19"; transcript_id "ENSMUST00000174831.8"; gene_type "protein_coding"; gene_name "Ptprd"; transcript_type "protein_coding"; transcript_name "Ptprd-220"; exon_number 11; exon_id "ENSMUSE00000466242.2"; level 2; protein_id "ENSMUSP00000133328.2"; transcript_support_level "5"; mgi_id "MGI:97812"; tag "not_organism_supported"; tag "upstream_ATG"; tag "basic"; havana_gene "OTTMUSG00000000304.1"; havana_transcript "OTTMUST00000095767.1";
chr4	HAVANA	CDS	76025520	76025653	0	-	2	gene_id "ENSMUSG00000028399.19"; transcript_id "ENSMUST00000174831.8"; gene_type "protein_coding"; gene_name "Ptprd"; transcript_type "protein_coding"; transcript_name "Ptprd-220"; exon_number 11; exon_id "ENSMUSE00000466242.2"; level 2; protein_id "ENSMUSP00000133328.2"; transcript_support_level "5"; mgi_id "MGI:97812"; tag "not_organism_supported"; tag "upstream_ATG"; tag "basic"; havana_gene "OTTMUSG00000000304.1"; havana_transcript "OTTMUST00000095767.1";
chr4	HAVANA	exon	76025520	76025653	0	-	.	gene_id "ENSMUSG00000028399.19"; transcript_id "ENSMUST00000098005.10"; gene_type "protein_coding"; gene_name "Ptprd"; transcript_type "protein_coding"; transcript_name "Ptprd-203"; exon_number 11; exon_id "ENSMUSE00000466242.2"; level 2; protein_id "ENSMUSP00000095614.4"; transcript_support_level "5"; mgi_id "MGI:97812"; tag "NAGNAG_splice_site"; tag "not_organism_supported"; tag "basic"; havana_gene "OTTMUSG00000000304.1"; havana_transcript "OTTMUST00000095791.1";
chr4	HAVANA	CDS	76025520	76025653	0	-	2	gene_id "ENSMUSG00000028399.19"; transcript_id "ENSMUST00000098005.10"; gene_type "protein_coding"; gene_name "Ptprd"; transcript_type "protein_coding"; transcript_name "Ptprd-203"; exon_number 11; exon_id "ENSMUSE00000466242.2"; level 2; protein_id "ENSMUSP00000095614.4"; transcript_support_level "5"; mgi_id "MGI:97812"; tag "NAGNAG_splice_site"; tag "not_organism_supported"; tag "basic"; havana_gene "OTTMUSG00000000304.1"; havana_transcript "OTTMUST00000095791.1";
chr4	HAVANA	exon	76025520	76025653	0	-	.	gene_id "ENSMUSG00000028399.19"; transcript_id "ENSMUST00000174023.8"; gene_type "protein_coding"; gene_name "Ptprd"; transcript_type "protein_coding"; transcript_name "Ptprd-217"; exon_number 10; exon_id "ENSMUSE00000466242.2"; level 2; protein_id "ENSMUSP00000133562.2"; transcript_support_level "5"; mgi_id "MGI:97812"; tag "not_organism_supported"; tag "upstream_ATG"; tag "basic"; havana_gene "OTTMUSG00000000304.1"; havana_transcript "OTTMUST00000095792.1";
chr4	HAVANA	CDS	76025520	76025653	0	-	2	gene_id "ENSMUSG00000028399.19"; transcript_id "ENSMUST00000174023.8"; gene_type "protein_coding"; gene_name "Ptprd"; transcript_type "protein_coding"; transcript_name "Ptprd-217"; exon_number 10; exon_id "ENSMUSE00000466242.2"; level 2; protein_id "ENSMUSP00000133562.2"; transcript_support_level "5"; mgi_id "MGI:97812"; tag "not_organism_supported"; tag "upstream_ATG"; tag "basic"; havana_gene "OTTMUSG00000000304.1"; havana_transcript "OTTMUST00000095792.1";
chr4	HAVANA	exon	76025520	76025653	0	-	.	gene_id "ENSMUSG00000028399.19"; transcript_id "ENSMUST00000174180.8"; gene_type "protein_coding"; gene_name "Ptprd"; transcript_type "protein_coding"; transcript_name "Ptprd-218"; exon_number 8; exon_id "ENSMUSE00000466242.2"; level 2; protein_id "ENSMUSP00000133973.2"; transcript_support_level "5"; mgi_id "MGI:97812"; tag "not_organism_supported"; tag "upstream_ATG"; tag "basic"; tag "appris_alternative_1"; havana_gene "OTTMUSG00000000304.1"; havana_transcript "OTTMUST00000095804.1";
chr4	HAVANA	CDS	76025520	76025653	0	-	2	gene_id "ENSMUSG00000028399.19"; transcript_id "ENSMUST00000174180.8"; gene_type "protein_coding"; gene_name "Ptprd"; transcript_type "protein_coding"; transcript_name "Ptprd-218"; exon_number 8; exon_id "ENSMUSE00000466242.2"; level 2; protein_id "ENSMUSP00000133973.2"; transcript_support_level "5"; mgi_id "MGI:97812"; tag "not_organism_supported"; tag "upstream_ATG"; tag "basic"; tag "appris_alternative_1"; havana_gene "OTTMUSG00000000304.1"; havana_transcript "OTTMUST00000095804.1";
chr4	HAVANA	exon	76025520	76025653	0	-	.	gene_id "ENSMUSG00000028399.19"; transcript_id "ENSMUST00000174531.8"; gene_type "protein_coding"; gene_name "Ptprd"; transcript_type "protein_coding"; transcript_name "Ptprd-219"; exon_number 10; exon_id "ENSMUSE00000466242.2"; level 2; protein_id "ENSMUSP00000134229.2"; transcript_support_level "5"; mgi_id "MGI:97812"; tag "dotter_confirmed"; tag "not_organism_supported"; tag "upstream_ATG"; tag "basic"; havana_gene "OTTMUSG00000000304.1"; havana_transcript "OTTMUST00000095797.1";
chr4	HAVANA	CDS	76025520	76025653	0	-	2	gene_id "ENSMUSG00000028399.19"; transcript_id "ENSMUST00000174531.8"; gene_type "protein_coding"; gene_name "Ptprd"; transcript_type "protein_coding"; transcript_name "Ptprd-219"; exon_number 10; exon_id "ENSMUSE00000466242.2"; level 2; protein_id "ENSMUSP00000134229.2"; transcript_support_level "5"; mgi_id "MGI:97812"; tag "dotter_confirmed"; tag "not_organism_supported"; tag "upstream_ATG"; tag "basic"; havana_gene "OTTMUSG00000000304.1"; havana_transcript "OTTMUST00000095797.1";
chr4	HAVANA	exon	76025520	76025653	0	-	.	gene_id "ENSMUSG00000028399.19"; transcript_id "ENSMUST00000050757.16"; gene_type "protein_coding"; gene_name "Ptprd"; transcript_type "protein_coding"; transcript_name "Ptprd-201"; exon_number 10; exon_id "ENSMUSE00000466242.2"; level 2; protein_id "ENSMUSP00000058466.10"; transcript_support_level "5"; mgi_id "MGI:97812"; tag "not_organism_supported"; tag "upstream_ATG"; tag "basic"; havana_gene "OTTMUSG00000000304.1"; havana_transcript "OTTMUST00000095793.1";
chr4	HAVANA	CDS	76025520	76025653	0	-	2	gene_id "ENSMUSG00000028399.19"; transcript_id "ENSMUST00000050757.16"; gene_type "protein_coding"; gene_name "Ptprd"; transcript_type "protein_coding"; transcript_name "Ptprd-201"; exon_number 10; exon_id "ENSMUSE00000466242.2"; level 2; protein_id "ENSMUSP00000058466.10"; transcript_support_level "5"; mgi_id "MGI:97812"; tag "not_organism_supported"; tag "upstream_ATG"; tag "basic"; havana_gene "OTTMUSG00000000304.1"; havana_transcript "OTTMUST00000095793.1";
chr4	ENSEMBL_gcm37	exon	76025520	76025653	1.89341948293281	-	.	gene_id "ENSMUSG00000028399.19"; transcript_id "ENSMUSG00000028399.19_tx_102"; exon_id "chr4_76025520_76025653_-"; exonnum "15"; txlen "5084";
chr4	ENSEMBL_gcm37	exon	76025520	76025653	1.80871091182828	-	.	gene_id "ENSMUSG00000028399.19"; transcript_id "ENSMUSG00000028399.19_tx_103"; exon_id "chr4_76025520_76025653_-"; exonnum "15"; txlen "5087";
chr4	ENSEMBL_gcm37	exon	76025520	76025653	1.60371879482252	-	.	gene_id "ENSMUSG00000028399.19"; transcript_id "ENSMUSG00000028399.19_tx_106"; exon_id "chr4_76025520_76025653_-"; exonnum "9"; txlen "6115";
chr4	ENSEMBL_gcm37	exon	76025520	76025653	1.60371879482252	-	.	gene_id "ENSMUSG00000028399.19"; transcript_id "ENSMUSG00000028399.19_tx_107"; exon_id "chr4_76025520_76025653_-"; exonnum "9"; txlen "6118";
chr4	ENSEMBL_gcm37	exon	76025520	76025653	1.60371879482252	-	.	gene_id "ENSMUSG00000028399.19"; transcript_id "ENSMUSG00000028399.19_tx_108"; exon_id "chr4_76025520_76025653_-"; exonnum "9"; txlen "6142";
chr4	ENSEMBL_gcm37	exon	76025520	76025653	1.60371879482252	-	.	gene_id "ENSMUSG00000028399.19"; transcript_id "ENSMUSG00000028399.19_tx_109"; exon_id "chr4_76025520_76025653_-"; exonnum "9"; txlen "6145";
chr4	ENSEMBL_gcm37	exon	76025520	76025653	1.55346874875904	-	.	gene_id "ENSMUSG00000028399.19"; transcript_id "ENSMUSG00000028399.19_tx_110"; exon_id "chr4_76025520_76025653_-"; exonnum "15"; txlen "5126";
chr4	ENSEMBL_gcm37	exon	76025520	76025653	1.46876017765451	-	.	gene_id "ENSMUSG00000028399.19"; transcript_id "ENSMUSG00000028399.19_tx_111"; exon_id "chr4_76025520_76025653_-"; exonnum "15"; txlen "5129";
chr4	ENSEMBL_gcm37	exon	76025520	76025653	0.0843438407231344	-	.	gene_id "ENSMUSG00000028399.19"; transcript_id "ENSMUSG00000028399.19_tx_145"; exon_id "chr4_76025520_76025653_-"; exonnum "20"; txlen "6922";
chr4	ENSEMBL_gcm37	exon	76025520	76025653	0.0843438407231344	-	.	gene_id "ENSMUSG00000028399.19"; transcript_id "ENSMUSG00000028399.19_tx_146"; exon_id "chr4_76025520_76025653_-"; exonnum "20"; txlen "6925";
chr4	ENSEMBL_gcm37	exon	76025520	76025653	2.89091216455977	-	.	gene_id "ENSMUSG00000028399.19"; transcript_id "ENSMUSG00000028399.19_tx_89"; exon_id "chr4_76025520_76025653_-"; exonnum "9"; txlen "6102";
chr4	ENSEMBL_gcm37	exon	76025520	76025653	2.89091216455977	-	.	gene_id "ENSMUSG00000028399.19"; transcript_id "ENSMUSG00000028399.19_tx_90"; exon_id "chr4_76025520_76025653_-"; exonnum "9"; txlen "6129";
chr4	ENSEMBL_gcm37	exon	76025520	76025653	2.14637116702673	-	.	gene_id "ENSMUSG00000028399.19"; transcript_id "ENSMUSG00000028399.19_tx_97"; exon_id "chr4_76025520_76025653_-"; exonnum "9"; txlen "6105";
chr4	ENSEMBL_gcm37	exon	76025520	76025653	2.14637116702673	-	.	gene_id "ENSMUSG00000028399.19"; transcript_id "ENSMUSG00000028399.19_tx_98"; exon_id "chr4_76025520_76025653_-"; exonnum "9"; txlen "6132";
chr4	HAVANA	exon	76046722	76047303	0	-	.	gene_id "ENSMUSG00000028399.19"; transcript_id "ENSMUST00000107289.9"; gene_type "protein_coding"; gene_name "Ptprd"; transcript_type "protein_coding"; transcript_name "Ptprd-206"; exon_number 11; exon_id "ENSMUSE00000329623.2"; level 2; protein_id "ENSMUSP00000102910.3"; transcript_support_level "5"; mgi_id "MGI:97812"; tag "upstream_ATG"; tag "basic"; tag "Ensembl_canonical"; tag "GENCODE_Primary"; tag "appris_principal_4"; havana_gene "OTTMUSG00000000304.1"; havana_transcript "OTTMUST00000095795.1";
chr4	HAVANA	CDS	76046722	76047303	0	-	2	gene_id "ENSMUSG00000028399.19"; transcript_id "ENSMUST00000107289.9"; gene_type "protein_coding"; gene_name "Ptprd"; transcript_type "protein_coding"; transcript_name "Ptprd-206"; exon_number 11; exon_id "ENSMUSE00000329623.2"; level 2; protein_id "ENSMUSP00000102910.3"; transcript_support_level "5"; mgi_id "MGI:97812"; tag "upstream_ATG"; tag "basic"; tag "Ensembl_canonical"; tag "GENCODE_Primary"; tag "appris_principal_4"; havana_gene "OTTMUSG00000000304.1"; havana_transcript "OTTMUST00000095795.1";
chr4	HAVANA	exon	76046722	76047303	0	-	.	gene_id "ENSMUSG00000028399.19"; transcript_id "ENSMUST00000102834.8"; gene_type "protein_coding"; gene_name "Ptprd"; transcript_type "protein_coding"; transcript_name "Ptprd-204"; exon_number 2; exon_id "ENSMUSE00000329623.2"; level 2; protein_id "ENSMUSP00000099898.2"; transcript_support_level "1"; mgi_id "MGI:97812"; tag "basic"; havana_gene "OTTMUSG00000000304.1"; havana_transcript "OTTMUST00000000780.1";
chr4	HAVANA	CDS	76046722	76047303	0	-	2	gene_id "ENSMUSG00000028399.19"; transcript_id "ENSMUST00000102834.8"; gene_type "protein_coding"; gene_name "Ptprd"; transcript_type "protein_coding"; transcript_name "Ptprd-204"; exon_number 2; exon_id "ENSMUSE00000329623.2"; level 2; protein_id "ENSMUSP00000099898.2"; transcript_support_level "1"; mgi_id "MGI:97812"; tag "basic"; havana_gene "OTTMUSG00000000304.1"; havana_transcript "OTTMUST00000000780.1";
chr4	HAVANA	exon	76046722	76047303	0	-	.	gene_id "ENSMUSG00000028399.19"; transcript_id "ENSMUST00000173376.9"; gene_type "protein_coding"; gene_name "Ptprd"; transcript_type "protein_coding"; transcript_name "Ptprd-213"; exon_number 11; exon_id "ENSMUSE00000329623.2"; level 2; protein_id "ENSMUSP00000133468.3"; transcript_support_level "1"; mgi_id "MGI:97812"; tag "basic"; havana_gene "OTTMUSG00000000304.1"; havana_transcript "OTTMUST00000095794.1";
chr4	HAVANA	CDS	76046722	76047303	0	-	2	gene_id "ENSMUSG00000028399.19"; transcript_id "ENSMUST00000173376.9"; gene_type "protein_coding"; gene_name "Ptprd"; transcript_type "protein_coding"; transcript_name "Ptprd-213"; exon_number 11; exon_id "ENSMUSE00000329623.2"; level 2; protein_id "ENSMUSP00000133468.3"; transcript_support_level "1"; mgi_id "MGI:97812"; tag "basic"; havana_gene "OTTMUSG00000000304.1"; havana_transcript "OTTMUST00000095794.1";
chr4	HAVANA	exon	76046722	76047303	0	-	.	gene_id "ENSMUSG00000028399.19"; transcript_id "ENSMUST00000174831.8"; gene_type "protein_coding"; gene_name "Ptprd"; transcript_type "protein_coding"; transcript_name "Ptprd-220"; exon_number 10; exon_id "ENSMUSE00000329623.2"; level 2; protein_id "ENSMUSP00000133328.2"; transcript_support_level "5"; mgi_id "MGI:97812"; tag "not_organism_supported"; tag "upstream_ATG"; tag "basic"; havana_gene "OTTMUSG00000000304.1"; havana_transcript "OTTMUST00000095767.1";
chr4	HAVANA	CDS	76046722	76047303	0	-	2	gene_id "ENSMUSG00000028399.19"; transcript_id "ENSMUST00000174831.8"; gene_type "protein_coding"; gene_name "Ptprd"; transcript_type "protein_coding"; transcript_name "Ptprd-220"; exon_number 10; exon_id "ENSMUSE00000329623.2"; level 2; protein_id "ENSMUSP00000133328.2"; transcript_support_level "5"; mgi_id "MGI:97812"; tag "not_organism_supported"; tag "upstream_ATG"; tag "basic"; havana_gene "OTTMUSG00000000304.1"; havana_transcript "OTTMUST00000095767.1";
chr4	HAVANA	exon	76046722	76047303	0	-	.	gene_id "ENSMUSG00000028399.19"; transcript_id "ENSMUST00000098005.10"; gene_type "protein_coding"; gene_name "Ptprd"; transcript_type "protein_coding"; transcript_name "Ptprd-203"; exon_number 10; exon_id "ENSMUSE00000329623.2"; level 2; protein_id "ENSMUSP00000095614.4"; transcript_support_level "5"; mgi_id "MGI:97812"; tag "NAGNAG_splice_site"; tag "not_organism_supported"; tag "basic"; havana_gene "OTTMUSG00000000304.1"; havana_transcript "OTTMUST00000095791.1";
chr4	HAVANA	CDS	76046722	76047303	0	-	2	gene_id "ENSMUSG00000028399.19"; transcript_id "ENSMUST00000098005.10"; gene_type "protein_coding"; gene_name "Ptprd"; transcript_type "protein_coding"; transcript_name "Ptprd-203"; exon_number 10; exon_id "ENSMUSE00000329623.2"; level 2; protein_id "ENSMUSP00000095614.4"; transcript_support_level "5"; mgi_id "MGI:97812"; tag "NAGNAG_splice_site"; tag "not_organism_supported"; tag "basic"; havana_gene "OTTMUSG00000000304.1"; havana_transcript "OTTMUST00000095791.1";
chr4	HAVANA	exon	76046722	76047303	0	-	.	gene_id "ENSMUSG00000028399.19"; transcript_id "ENSMUST00000174023.8"; gene_type "protein_coding"; gene_name "Ptprd"; transcript_type "protein_coding"; transcript_name "Ptprd-217"; exon_number 9; exon_id "ENSMUSE00000329623.2"; level 2; protein_id "ENSMUSP00000133562.2"; transcript_support_level "5"; mgi_id "MGI:97812"; tag "not_organism_supported"; tag "upstream_ATG"; tag "basic"; havana_gene "OTTMUSG00000000304.1"; havana_transcript "OTTMUST00000095792.1";
chr4	HAVANA	CDS	76046722	76047303	0	-	2	gene_id "ENSMUSG00000028399.19"; transcript_id "ENSMUST00000174023.8"; gene_type "protein_coding"; gene_name "Ptprd"; transcript_type "protein_coding"; transcript_name "Ptprd-217"; exon_number 9; exon_id "ENSMUSE00000329623.2"; level 2; protein_id "ENSMUSP00000133562.2"; transcript_support_level "5"; mgi_id "MGI:97812"; tag "not_organism_supported"; tag "upstream_ATG"; tag "basic"; havana_gene "OTTMUSG00000000304.1"; havana_transcript "OTTMUST00000095792.1";
chr4	HAVANA	exon	76046722	76047303	0	-	.	gene_id "ENSMUSG00000028399.19"; transcript_id "ENSMUST00000174180.8"; gene_type "protein_coding"; gene_name "Ptprd"; transcript_type "protein_coding"; transcript_name "Ptprd-218"; exon_number 7; exon_id "ENSMUSE00000329623.2"; level 2; protein_id "ENSMUSP00000133973.2"; transcript_support_level "5"; mgi_id "MGI:97812"; tag "not_organism_supported"; tag "upstream_ATG"; tag "basic"; tag "appris_alternative_1"; havana_gene "OTTMUSG00000000304.1"; havana_transcript "OTTMUST00000095804.1";
chr4	HAVANA	CDS	76046722	76047303	0	-	2	gene_id "ENSMUSG00000028399.19"; transcript_id "ENSMUST00000174180.8"; gene_type "protein_coding"; gene_name "Ptprd"; transcript_type "protein_coding"; transcript_name "Ptprd-218"; exon_number 7; exon_id "ENSMUSE00000329623.2"; level 2; protein_id "ENSMUSP00000133973.2"; transcript_support_level "5"; mgi_id "MGI:97812"; tag "not_organism_supported"; tag "upstream_ATG"; tag "basic"; tag "appris_alternative_1"; havana_gene "OTTMUSG00000000304.1"; havana_transcript "OTTMUST00000095804.1";
chr4	HAVANA	exon	76046722	76047303	0	-	.	gene_id "ENSMUSG00000028399.19"; transcript_id "ENSMUST00000174531.8"; gene_type "protein_coding"; gene_name "Ptprd"; transcript_type "protein_coding"; transcript_name "Ptprd-219"; exon_number 9; exon_id "ENSMUSE00000329623.2"; level 2; protein_id "ENSMUSP00000134229.2"; transcript_support_level "5"; mgi_id "MGI:97812"; tag "dotter_confirmed"; tag "not_organism_supported"; tag "upstream_ATG"; tag "basic"; havana_gene "OTTMUSG00000000304.1"; havana_transcript "OTTMUST00000095797.1";
chr4	HAVANA	CDS	76046722	76047303	0	-	2	gene_id "ENSMUSG00000028399.19"; transcript_id "ENSMUST00000174531.8"; gene_type "protein_coding"; gene_name "Ptprd"; transcript_type "protein_coding"; transcript_name "Ptprd-219"; exon_number 9; exon_id "ENSMUSE00000329623.2"; level 2; protein_id "ENSMUSP00000134229.2"; transcript_support_level "5"; mgi_id "MGI:97812"; tag "dotter_confirmed"; tag "not_organism_supported"; tag "upstream_ATG"; tag "basic"; havana_gene "OTTMUSG00000000304.1"; havana_transcript "OTTMUST00000095797.1";
chr4	HAVANA	exon	76046722	76047303	0	-	.	gene_id "ENSMUSG00000028399.19"; transcript_id "ENSMUST00000050757.16"; gene_type "protein_coding"; gene_name "Ptprd"; transcript_type "protein_coding"; transcript_name "Ptprd-201"; exon_number 9; exon_id "ENSMUSE00000329623.2"; level 2; protein_id "ENSMUSP00000058466.10"; transcript_support_level "5"; mgi_id "MGI:97812"; tag "not_organism_supported"; tag "upstream_ATG"; tag "basic"; havana_gene "OTTMUSG00000000304.1"; havana_transcript "OTTMUST00000095793.1";
chr4	HAVANA	CDS	76046722	76047303	0	-	2	gene_id "ENSMUSG00000028399.19"; transcript_id "ENSMUST00000050757.16"; gene_type "protein_coding"; gene_name "Ptprd"; transcript_type "protein_coding"; transcript_name "Ptprd-201"; exon_number 9; exon_id "ENSMUSE00000329623.2"; level 2; protein_id "ENSMUSP00000058466.10"; transcript_support_level "5"; mgi_id "MGI:97812"; tag "not_organism_supported"; tag "upstream_ATG"; tag "basic"; havana_gene "OTTMUSG00000000304.1"; havana_transcript "OTTMUST00000095793.1";
chr4	ENSEMBL_gcm37	exon	76046722	76047303	1.89341948293281	-	.	gene_id "ENSMUSG00000028399.19"; transcript_id "ENSMUSG00000028399.19_tx_102"; exon_id "chr4_76046722_76047303_-"; exonnum "14"; txlen "5084";
chr4	ENSEMBL_gcm37	exon	76046722	76047303	1.80871091182828	-	.	gene_id "ENSMUSG00000028399.19"; transcript_id "ENSMUSG00000028399.19_tx_103"; exon_id "chr4_76046722_76047303_-"; exonnum "14"; txlen "5087";
chr4	ENSEMBL_gcm37	exon	76046722	76047303	1.60371879482252	-	.	gene_id "ENSMUSG00000028399.19"; transcript_id "ENSMUSG00000028399.19_tx_106"; exon_id "chr4_76046722_76047303_-"; exonnum "8"; txlen "6115";
chr4	ENSEMBL_gcm37	exon	76046722	76047303	1.60371879482252	-	.	gene_id "ENSMUSG00000028399.19"; transcript_id "ENSMUSG00000028399.19_tx_107"; exon_id "chr4_76046722_76047303_-"; exonnum "8"; txlen "6118";
chr4	ENSEMBL_gcm37	exon	76046722	76047303	1.60371879482252	-	.	gene_id "ENSMUSG00000028399.19"; transcript_id "ENSMUSG00000028399.19_tx_108"; exon_id "chr4_76046722_76047303_-"; exonnum "8"; txlen "6142";
chr4	ENSEMBL_gcm37	exon	76046722	76047303	1.60371879482252	-	.	gene_id "ENSMUSG00000028399.19"; transcript_id "ENSMUSG00000028399.19_tx_109"; exon_id "chr4_76046722_76047303_-"; exonnum "8"; txlen "6145";
chr4	ENSEMBL_gcm37	exon	76046722	76047303	1.55346874875904	-	.	gene_id "ENSMUSG00000028399.19"; transcript_id "ENSMUSG00000028399.19_tx_110"; exon_id "chr4_76046722_76047303_-"; exonnum "14"; txlen "5126";
chr4	ENSEMBL_gcm37	exon	76046722	76047303	1.46876017765451	-	.	gene_id "ENSMUSG00000028399.19"; transcript_id "ENSMUSG00000028399.19_tx_111"; exon_id "chr4_76046722_76047303_-"; exonnum "14"; txlen "5129";
chr4	ENSEMBL_gcm37	exon	76046722	76047303	0.0843438407231344	-	.	gene_id "ENSMUSG00000028399.19"; transcript_id "ENSMUSG00000028399.19_tx_145"; exon_id "chr4_76046722_76047303_-"; exonnum "19"; txlen "6922";
chr4	ENSEMBL_gcm37	exon	76046722	76047303	0.0843438407231344	-	.	gene_id "ENSMUSG00000028399.19"; transcript_id "ENSMUSG00000028399.19_tx_146"; exon_id "chr4_76046722_76047303_-"; exonnum "19"; txlen "6925";
chr4	ENSEMBL_gcm37	exon	76046722	76047303	2.89091216455977	-	.	gene_id "ENSMUSG00000028399.19"; transcript_id "ENSMUSG00000028399.19_tx_89"; exon_id "chr4_76046722_76047303_-"; exonnum "8"; txlen "6102";
chr4	ENSEMBL_gcm37	exon	76046722	76047303	2.89091216455977	-	.	gene_id "ENSMUSG00000028399.19"; transcript_id "ENSMUSG00000028399.19_tx_90"; exon_id "chr4_76046722_76047303_-"; exonnum "8"; txlen "6129";
chr4	ENSEMBL_gcm37	exon	76046722	76047303	2.14637116702673	-	.	gene_id "ENSMUSG00000028399.19"; transcript_id "ENSMUSG00000028399.19_tx_97"; exon_id "chr4_76046722_76047303_-"; exonnum "8"; txlen "6105";
chr4	ENSEMBL_gcm37	exon	76046722	76047303	2.14637116702673	-	.	gene_id "ENSMUSG00000028399.19"; transcript_id "ENSMUSG00000028399.19_tx_98"; exon_id "chr4_76046722_76047303_-"; exonnum "8"; txlen "6132";
chr4	HAVANA	CDS	76051300	76051519	0	-	0	gene_id "ENSMUSG00000028399.19"; transcript_id "ENSMUST00000102834.8"; gene_type "protein_coding"; gene_name "Ptprd"; transcript_type "protein_coding"; transcript_name "Ptprd-204"; exon_number 1; exon_id "ENSMUSE00000662751.2"; level 2; protein_id "ENSMUSP00000099898.2"; transcript_support_level "1"; mgi_id "MGI:97812"; tag "basic"; havana_gene "OTTMUSG00000000304.1"; havana_transcript "OTTMUST00000000780.1";
chr4	HAVANA	exon	76051300	76051569	0	-	.	gene_id "ENSMUSG00000028399.19"; transcript_id "ENSMUST00000107289.9"; gene_type "protein_coding"; gene_name "Ptprd"; transcript_type "protein_coding"; transcript_name "Ptprd-206"; exon_number 10; exon_id "ENSMUSE00000477942.2"; level 2; protein_id "ENSMUSP00000102910.3"; transcript_support_level "5"; mgi_id "MGI:97812"; tag "upstream_ATG"; tag "basic"; tag "Ensembl_canonical"; tag "GENCODE_Primary"; tag "appris_principal_4"; havana_gene "OTTMUSG00000000304.1"; havana_transcript "OTTMUST00000095795.1";
chr4	HAVANA	CDS	76051300	76051569	0	-	2	gene_id "ENSMUSG00000028399.19"; transcript_id "ENSMUST00000107289.9"; gene_type "protein_coding"; gene_name "Ptprd"; transcript_type "protein_coding"; transcript_name "Ptprd-206"; exon_number 10; exon_id "ENSMUSE00000477942.2"; level 2; protein_id "ENSMUSP00000102910.3"; transcript_support_level "5"; mgi_id "MGI:97812"; tag "upstream_ATG"; tag "basic"; tag "Ensembl_canonical"; tag "GENCODE_Primary"; tag "appris_principal_4"; havana_gene "OTTMUSG00000000304.1"; havana_transcript "OTTMUST00000095795.1";
chr4	HAVANA	exon	76051300	76051569	0	-	.	gene_id "ENSMUSG00000028399.19"; transcript_id "ENSMUST00000173376.9"; gene_type "protein_coding"; gene_name "Ptprd"; transcript_type "protein_coding"; transcript_name "Ptprd-213"; exon_number 10; exon_id "ENSMUSE00000477942.2"; level 2; protein_id "ENSMUSP00000133468.3"; transcript_support_level "1"; mgi_id "MGI:97812"; tag "basic"; havana_gene "OTTMUSG00000000304.1"; havana_transcript "OTTMUST00000095794.1";
chr4	HAVANA	CDS	76051300	76051569	0	-	2	gene_id "ENSMUSG00000028399.19"; transcript_id "ENSMUST00000173376.9"; gene_type "protein_coding"; gene_name "Ptprd"; transcript_type "protein_coding"; transcript_name "Ptprd-213"; exon_number 10; exon_id "ENSMUSE00000477942.2"; level 2; protein_id "ENSMUSP00000133468.3"; transcript_support_level "1"; mgi_id "MGI:97812"; tag "basic"; havana_gene "OTTMUSG00000000304.1"; havana_transcript "OTTMUST00000095794.1";
chr4	HAVANA	exon	76051300	76051569	0	-	.	gene_id "ENSMUSG00000028399.19"; transcript_id "ENSMUST00000174831.8"; gene_type "protein_coding"; gene_name "Ptprd"; transcript_type "protein_coding"; transcript_name "Ptprd-220"; exon_number 9; exon_id "ENSMUSE00000477942.2"; level 2; protein_id "ENSMUSP00000133328.2"; transcript_support_level "5"; mgi_id "MGI:97812"; tag "not_organism_supported"; tag "upstream_ATG"; tag "basic"; havana_gene "OTTMUSG00000000304.1"; havana_transcript "OTTMUST00000095767.1";
chr4	HAVANA	CDS	76051300	76051569	0	-	2	gene_id "ENSMUSG00000028399.19"; transcript_id "ENSMUST00000174831.8"; gene_type "protein_coding"; gene_name "Ptprd"; transcript_type "protein_coding"; transcript_name "Ptprd-220"; exon_number 9; exon_id "ENSMUSE00000477942.2"; level 2; protein_id "ENSMUSP00000133328.2"; transcript_support_level "5"; mgi_id "MGI:97812"; tag "not_organism_supported"; tag "upstream_ATG"; tag "basic"; havana_gene "OTTMUSG00000000304.1"; havana_transcript "OTTMUST00000095767.1";
chr4	HAVANA	exon	76051300	76051569	0	-	.	gene_id "ENSMUSG00000028399.19"; transcript_id "ENSMUST00000098005.10"; gene_type "protein_coding"; gene_name "Ptprd"; transcript_type "protein_coding"; transcript_name "Ptprd-203"; exon_number 9; exon_id "ENSMUSE00000477942.2"; level 2; protein_id "ENSMUSP00000095614.4"; transcript_support_level "5"; mgi_id "MGI:97812"; tag "NAGNAG_splice_site"; tag "not_organism_supported"; tag "basic"; havana_gene "OTTMUSG00000000304.1"; havana_transcript "OTTMUST00000095791.1";
chr4	HAVANA	CDS	76051300	76051569	0	-	2	gene_id "ENSMUSG00000028399.19"; transcript_id "ENSMUST00000098005.10"; gene_type "protein_coding"; gene_name "Ptprd"; transcript_type "protein_coding"; transcript_name "Ptprd-203"; exon_number 9; exon_id "ENSMUSE00000477942.2"; level 2; protein_id "ENSMUSP00000095614.4"; transcript_support_level "5"; mgi_id "MGI:97812"; tag "NAGNAG_splice_site"; tag "not_organism_supported"; tag "basic"; havana_gene "OTTMUSG00000000304.1"; havana_transcript "OTTMUST00000095791.1";
chr4	HAVANA	exon	76051300	76051569	0	-	.	gene_id "ENSMUSG00000028399.19"; transcript_id "ENSMUST00000174023.8"; gene_type "protein_coding"; gene_name "Ptprd"; transcript_type "protein_coding"; transcript_name "Ptprd-217"; exon_number 8; exon_id "ENSMUSE00000477942.2"; level 2; protein_id "ENSMUSP00000133562.2"; transcript_support_level "5"; mgi_id "MGI:97812"; tag "not_organism_supported"; tag "upstream_ATG"; tag "basic"; havana_gene "OTTMUSG00000000304.1"; havana_transcript "OTTMUST00000095792.1";
chr4	HAVANA	CDS	76051300	76051569	0	-	2	gene_id "ENSMUSG00000028399.19"; transcript_id "ENSMUST00000174023.8"; gene_type "protein_coding"; gene_name "Ptprd"; transcript_type "protein_coding"; transcript_name "Ptprd-217"; exon_number 8; exon_id "ENSMUSE00000477942.2"; level 2; protein_id "ENSMUSP00000133562.2"; transcript_support_level "5"; mgi_id "MGI:97812"; tag "not_organism_supported"; tag "upstream_ATG"; tag "basic"; havana_gene "OTTMUSG00000000304.1"; havana_transcript "OTTMUST00000095792.1";
chr4	HAVANA	exon	76051300	76051569	0	-	.	gene_id "ENSMUSG00000028399.19"; transcript_id "ENSMUST00000174180.8"; gene_type "protein_coding"; gene_name "Ptprd"; transcript_type "protein_coding"; transcript_name "Ptprd-218"; exon_number 6; exon_id "ENSMUSE00000477942.2"; level 2; protein_id "ENSMUSP00000133973.2"; transcript_support_level "5"; mgi_id "MGI:97812"; tag "not_organism_supported"; tag "upstream_ATG"; tag "basic"; tag "appris_alternative_1"; havana_gene "OTTMUSG00000000304.1"; havana_transcript "OTTMUST00000095804.1";
chr4	HAVANA	CDS	76051300	76051569	0	-	2	gene_id "ENSMUSG00000028399.19"; transcript_id "ENSMUST00000174180.8"; gene_type "protein_coding"; gene_name "Ptprd"; transcript_type "protein_coding"; transcript_name "Ptprd-218"; exon_number 6; exon_id "ENSMUSE00000477942.2"; level 2; protein_id "ENSMUSP00000133973.2"; transcript_support_level "5"; mgi_id "MGI:97812"; tag "not_organism_supported"; tag "upstream_ATG"; tag "basic"; tag "appris_alternative_1"; havana_gene "OTTMUSG00000000304.1"; havana_transcript "OTTMUST00000095804.1";
chr4	HAVANA	exon	76051300	76051569	0	-	.	gene_id "ENSMUSG00000028399.19"; transcript_id "ENSMUST00000174531.8"; gene_type "protein_coding"; gene_name "Ptprd"; transcript_type "protein_coding"; transcript_name "Ptprd-219"; exon_number 8; exon_id "ENSMUSE00000477942.2"; level 2; protein_id "ENSMUSP00000134229.2"; transcript_support_level "5"; mgi_id "MGI:97812"; tag "dotter_confirmed"; tag "not_organism_supported"; tag "upstream_ATG"; tag "basic"; havana_gene "OTTMUSG00000000304.1"; havana_transcript "OTTMUST00000095797.1";
chr4	HAVANA	CDS	76051300	76051569	0	-	2	gene_id "ENSMUSG00000028399.19"; transcript_id "ENSMUST00000174531.8"; gene_type "protein_coding"; gene_name "Ptprd"; transcript_type "protein_coding"; transcript_name "Ptprd-219"; exon_number 8; exon_id "ENSMUSE00000477942.2"; level 2; protein_id "ENSMUSP00000134229.2"; transcript_support_level "5"; mgi_id "MGI:97812"; tag "dotter_confirmed"; tag "not_organism_supported"; tag "upstream_ATG"; tag "basic"; havana_gene "OTTMUSG00000000304.1"; havana_transcript "OTTMUST00000095797.1";
chr4	HAVANA	exon	76051300	76051569	0	-	.	gene_id "ENSMUSG00000028399.19"; transcript_id "ENSMUST00000050757.16"; gene_type "protein_coding"; gene_name "Ptprd"; transcript_type "protein_coding"; transcript_name "Ptprd-201"; exon_number 8; exon_id "ENSMUSE00000477942.2"; level 2; protein_id "ENSMUSP00000058466.10"; transcript_support_level "5"; mgi_id "MGI:97812"; tag "not_organism_supported"; tag "upstream_ATG"; tag "basic"; havana_gene "OTTMUSG00000000304.1"; havana_transcript "OTTMUST00000095793.1";
chr4	HAVANA	CDS	76051300	76051569	0	-	2	gene_id "ENSMUSG00000028399.19"; transcript_id "ENSMUST00000050757.16"; gene_type "protein_coding"; gene_name "Ptprd"; transcript_type "protein_coding"; transcript_name "Ptprd-201"; exon_number 8; exon_id "ENSMUSE00000477942.2"; level 2; protein_id "ENSMUSP00000058466.10"; transcript_support_level "5"; mgi_id "MGI:97812"; tag "not_organism_supported"; tag "upstream_ATG"; tag "basic"; havana_gene "OTTMUSG00000000304.1"; havana_transcript "OTTMUST00000095793.1";
chr4	ENSEMBL_gcm37	exon	76051300	76051569	1.89341948293281	-	.	gene_id "ENSMUSG00000028399.19"; transcript_id "ENSMUSG00000028399.19_tx_102"; exon_id "chr4_76051300_76051569_-"; exonnum "13"; txlen "5084";
chr4	ENSEMBL_gcm37	exon	76051300	76051569	1.80871091182828	-	.	gene_id "ENSMUSG00000028399.19"; transcript_id "ENSMUSG00000028399.19_tx_103"; exon_id "chr4_76051300_76051569_-"; exonnum "13"; txlen "5087";
chr4	ENSEMBL_gcm37	exon	76051300	76051569	1.60371879482252	-	.	gene_id "ENSMUSG00000028399.19"; transcript_id "ENSMUSG00000028399.19_tx_106"; exon_id "chr4_76051300_76051569_-"; exonnum "7"; txlen "6115";
chr4	ENSEMBL_gcm37	exon	76051300	76051569	1.60371879482252	-	.	gene_id "ENSMUSG00000028399.19"; transcript_id "ENSMUSG00000028399.19_tx_107"; exon_id "chr4_76051300_76051569_-"; exonnum "7"; txlen "6118";
chr4	ENSEMBL_gcm37	exon	76051300	76051569	1.60371879482252	-	.	gene_id "ENSMUSG00000028399.19"; transcript_id "ENSMUSG00000028399.19_tx_108"; exon_id "chr4_76051300_76051569_-"; exonnum "7"; txlen "6142";
chr4	ENSEMBL_gcm37	exon	76051300	76051569	1.60371879482252	-	.	gene_id "ENSMUSG00000028399.19"; transcript_id "ENSMUSG00000028399.19_tx_109"; exon_id "chr4_76051300_76051569_-"; exonnum "7"; txlen "6145";
chr4	ENSEMBL_gcm37	exon	76051300	76051569	1.55346874875904	-	.	gene_id "ENSMUSG00000028399.19"; transcript_id "ENSMUSG00000028399.19_tx_110"; exon_id "chr4_76051300_76051569_-"; exonnum "13"; txlen "5126";
chr4	ENSEMBL_gcm37	exon	76051300	76051569	1.46876017765451	-	.	gene_id "ENSMUSG00000028399.19"; transcript_id "ENSMUSG00000028399.19_tx_111"; exon_id "chr4_76051300_76051569_-"; exonnum "13"; txlen "5129";
chr4	ENSEMBL_gcm37	exon	76051300	76051569	0.0843438407231344	-	.	gene_id "ENSMUSG00000028399.19"; transcript_id "ENSMUSG00000028399.19_tx_145"; exon_id "chr4_76051300_76051569_-"; exonnum "18"; txlen "6922";
chr4	ENSEMBL_gcm37	exon	76051300	76051569	0.0843438407231344	-	.	gene_id "ENSMUSG00000028399.19"; transcript_id "ENSMUSG00000028399.19_tx_146"; exon_id "chr4_76051300_76051569_-"; exonnum "18"; txlen "6925";
chr4	ENSEMBL_gcm37	exon	76051300	76051569	2.89091216455977	-	.	gene_id "ENSMUSG00000028399.19"; transcript_id "ENSMUSG00000028399.19_tx_89"; exon_id "chr4_76051300_76051569_-"; exonnum "7"; txlen "6102";
chr4	ENSEMBL_gcm37	exon	76051300	76051569	2.89091216455977	-	.	gene_id "ENSMUSG00000028399.19"; transcript_id "ENSMUSG00000028399.19_tx_90"; exon_id "chr4_76051300_76051569_-"; exonnum "7"; txlen "6129";
chr4	ENSEMBL_gcm37	exon	76051300	76051569	2.14637116702673	-	.	gene_id "ENSMUSG00000028399.19"; transcript_id "ENSMUSG00000028399.19_tx_97"; exon_id "chr4_76051300_76051569_-"; exonnum "7"; txlen "6105";
chr4	ENSEMBL_gcm37	exon	76051300	76051569	2.14637116702673	-	.	gene_id "ENSMUSG00000028399.19"; transcript_id "ENSMUSG00000028399.19_tx_98"; exon_id "chr4_76051300_76051569_-"; exonnum "7"; txlen "6132";
chr4	HAVANA	exon	76051300	76052119	0	-	.	gene_id "ENSMUSG00000028399.19"; transcript_id "ENSMUST00000102834.8"; gene_type "protein_coding"; gene_name "Ptprd"; transcript_type "protein_coding"; transcript_name "Ptprd-204"; exon_number 1; exon_id "ENSMUSE00000662751.2"; level 2; protein_id "ENSMUSP00000099898.2"; transcript_support_level "1"; mgi_id "MGI:97812"; tag "basic"; havana_gene "OTTMUSG00000000304.1"; havana_transcript "OTTMUST00000000780.1";
chr4	HAVANA	CDS	76051395	76051519	0	-	0	gene_id "ENSMUSG00000028399.19"; transcript_id "ENSMUST00000174832.2"; gene_type "protein_coding"; gene_name "Ptprd"; transcript_type "protein_coding"; transcript_name "Ptprd-221"; exon_number 2; exon_id "ENSMUSE00000672595.3"; level 2; protein_id "ENSMUSP00000133580.2"; transcript_support_level "3"; mgi_id "MGI:97812"; tag "mRNA_end_NF"; tag "cds_end_NF"; tag "alternative_5_UTR"; havana_gene "OTTMUSG00000000304.1"; havana_transcript "OTTMUST00000095807.1";
chr4	HAVANA	exon	76051395	76051569	0	-	.	gene_id "ENSMUSG00000028399.19"; transcript_id "ENSMUST00000174832.2"; gene_type "protein_coding"; gene_name "Ptprd"; transcript_type "protein_coding"; transcript_name "Ptprd-221"; exon_number 2; exon_id "ENSMUSE00000672595.3"; level 2; protein_id "ENSMUSP00000133580.2"; transcript_support_level "3"; mgi_id "MGI:97812"; tag "mRNA_end_NF"; tag "cds_end_NF"; tag "alternative_5_UTR"; havana_gene "OTTMUSG00000000304.1"; havana_transcript "OTTMUST00000095807.1";
chr4	HAVANA	transcript	76051395	76052380	0	-	.	gene_id "ENSMUSG00000028399.19"; transcript_id "ENSMUST00000174832.2"; gene_type "protein_coding"; gene_name "Ptprd"; transcript_type "protein_coding"; transcript_name "Ptprd-221"; level 2; protein_id "ENSMUSP00000133580.2"; transcript_support_level "3"; mgi_id "MGI:97812"; tag "mRNA_end_NF"; tag "cds_end_NF"; tag "alternative_5_UTR"; havana_gene "OTTMUSG00000000304.1"; havana_transcript "OTTMUST00000095807.1";
chr4	HAVANA	start_codon	76051517	76051519	0	-	0	gene_id "ENSMUSG00000028399.19"; transcript_id "ENSMUST00000102834.8"; gene_type "protein_coding"; gene_name "Ptprd"; transcript_type "protein_coding"; transcript_name "Ptprd-204"; exon_number 1; exon_id "ENSMUSE00000662751.2"; level 2; protein_id "ENSMUSP00000099898.2"; transcript_support_level "1"; mgi_id "MGI:97812"; tag "basic"; havana_gene "OTTMUSG00000000304.1"; havana_transcript "OTTMUST00000000780.1";
chr4	HAVANA	start_codon	76051517	76051519	0	-	0	gene_id "ENSMUSG00000028399.19"; transcript_id "ENSMUST00000174832.2"; gene_type "protein_coding"; gene_name "Ptprd"; transcript_type "protein_coding"; transcript_name "Ptprd-221"; exon_number 2; exon_id "ENSMUSE00000672595.3"; level 2; protein_id "ENSMUSP00000133580.2"; transcript_support_level "3"; mgi_id "MGI:97812"; tag "mRNA_end_NF"; tag "cds_end_NF"; tag "alternative_5_UTR"; havana_gene "OTTMUSG00000000304.1"; havana_transcript "OTTMUST00000095807.1";
chr4	HAVANA	UTR	76051520	76051569	0	-	.	gene_id "ENSMUSG00000028399.19"; transcript_id "ENSMUST00000174832.2"; gene_type "protein_coding"; gene_name "Ptprd"; transcript_type "protein_coding"; transcript_name "Ptprd-221"; exon_number 2; exon_id "ENSMUSE00000672595.3"; level 2; protein_id "ENSMUSP00000133580.2"; transcript_support_level "3"; mgi_id "MGI:97812"; tag "mRNA_end_NF"; tag "cds_end_NF"; tag "alternative_5_UTR"; havana_gene "OTTMUSG00000000304.1"; havana_transcript "OTTMUST00000095807.1";
chr4	HAVANA	UTR	76051520	76052119	0	-	.	gene_id "ENSMUSG00000028399.19"; transcript_id "ENSMUST00000102834.8"; gene_type "protein_coding"; gene_name "Ptprd"; transcript_type "protein_coding"; transcript_name "Ptprd-204"; exon_number 1; exon_id "ENSMUSE00000662751.2"; level 2; protein_id "ENSMUSP00000099898.2"; transcript_support_level "1"; mgi_id "MGI:97812"; tag "basic"; havana_gene "OTTMUSG00000000304.1"; havana_transcript "OTTMUST00000000780.1";
chr4	HAVANA	exon	76051922	76052380	0	-	.	gene_id "ENSMUSG00000028399.19"; transcript_id "ENSMUST00000174832.2"; gene_type "protein_coding"; gene_name "Ptprd"; transcript_type "protein_coding"; transcript_name "Ptprd-221"; exon_number 1; exon_id "ENSMUSE00000933933.2"; level 2; protein_id "ENSMUSP00000133580.2"; transcript_support_level "3"; mgi_id "MGI:97812"; tag "mRNA_end_NF"; tag "cds_end_NF"; tag "alternative_5_UTR"; havana_gene "OTTMUSG00000000304.1"; havana_transcript "OTTMUST00000095807.1";
chr4	HAVANA	UTR	76051922	76052380	0	-	.	gene_id "ENSMUSG00000028399.19"; transcript_id "ENSMUST00000174832.2"; gene_type "protein_coding"; gene_name "Ptprd"; transcript_type "protein_coding"; transcript_name "Ptprd-221"; exon_number 1; exon_id "ENSMUSE00000933933.2"; level 2; protein_id "ENSMUSP00000133580.2"; transcript_support_level "3"; mgi_id "MGI:97812"; tag "mRNA_end_NF"; tag "cds_end_NF"; tag "alternative_5_UTR"; havana_gene "OTTMUSG00000000304.1"; havana_transcript "OTTMUST00000095807.1";
chr4	HAVANA	exon	76053782	76053793	0	-	.	gene_id "ENSMUSG00000028399.19"; transcript_id "ENSMUST00000107289.9"; gene_type "protein_coding"; gene_name "Ptprd"; transcript_type "protein_coding"; transcript_name "Ptprd-206"; exon_number 9; exon_id "ENSMUSE00001473629.2"; level 2; protein_id "ENSMUSP00000102910.3"; transcript_support_level "5"; mgi_id "MGI:97812"; tag "upstream_ATG"; tag "basic"; tag "Ensembl_canonical"; tag "GENCODE_Primary"; tag "appris_principal_4"; havana_gene "OTTMUSG00000000304.1"; havana_transcript "OTTMUST00000095795.1";
chr4	HAVANA	CDS	76053782	76053793	0	-	2	gene_id "ENSMUSG00000028399.19"; transcript_id "ENSMUST00000107289.9"; gene_type "protein_coding"; gene_name "Ptprd"; transcript_type "protein_coding"; transcript_name "Ptprd-206"; exon_number 9; exon_id "ENSMUSE00001473629.2"; level 2; protein_id "ENSMUSP00000102910.3"; transcript_support_level "5"; mgi_id "MGI:97812"; tag "upstream_ATG"; tag "basic"; tag "Ensembl_canonical"; tag "GENCODE_Primary"; tag "appris_principal_4"; havana_gene "OTTMUSG00000000304.1"; havana_transcript "OTTMUST00000095795.1";
chr4	HAVANA	exon	76053782	76053793	0	-	.	gene_id "ENSMUSG00000028399.19"; transcript_id "ENSMUST00000173376.9"; gene_type "protein_coding"; gene_name "Ptprd"; transcript_type "protein_coding"; transcript_name "Ptprd-213"; exon_number 9; exon_id "ENSMUSE00001473629.2"; level 2; protein_id "ENSMUSP00000133468.3"; transcript_support_level "1"; mgi_id "MGI:97812"; tag "basic"; havana_gene "OTTMUSG00000000304.1"; havana_transcript "OTTMUST00000095794.1";
chr4	HAVANA	CDS	76053782	76053793	0	-	2	gene_id "ENSMUSG00000028399.19"; transcript_id "ENSMUST00000173376.9"; gene_type "protein_coding"; gene_name "Ptprd"; transcript_type "protein_coding"; transcript_name "Ptprd-213"; exon_number 9; exon_id "ENSMUSE00001473629.2"; level 2; protein_id "ENSMUSP00000133468.3"; transcript_support_level "1"; mgi_id "MGI:97812"; tag "basic"; havana_gene "OTTMUSG00000000304.1"; havana_transcript "OTTMUST00000095794.1";
chr4	HAVANA	exon	76053782	76053793	0	-	.	gene_id "ENSMUSG00000028399.19"; transcript_id "ENSMUST00000174831.8"; gene_type "protein_coding"; gene_name "Ptprd"; transcript_type "protein_coding"; transcript_name "Ptprd-220"; exon_number 8; exon_id "ENSMUSE00001473629.2"; level 2; protein_id "ENSMUSP00000133328.2"; transcript_support_level "5"; mgi_id "MGI:97812"; tag "not_organism_supported"; tag "upstream_ATG"; tag "basic"; havana_gene "OTTMUSG00000000304.1"; havana_transcript "OTTMUST00000095767.1";
chr4	HAVANA	CDS	76053782	76053793	0	-	2	gene_id "ENSMUSG00000028399.19"; transcript_id "ENSMUST00000174831.8"; gene_type "protein_coding"; gene_name "Ptprd"; transcript_type "protein_coding"; transcript_name "Ptprd-220"; exon_number 8; exon_id "ENSMUSE00001473629.2"; level 2; protein_id "ENSMUSP00000133328.2"; transcript_support_level "5"; mgi_id "MGI:97812"; tag "not_organism_supported"; tag "upstream_ATG"; tag "basic"; havana_gene "OTTMUSG00000000304.1"; havana_transcript "OTTMUST00000095767.1";
chr4	HAVANA	exon	76053782	76053793	0	-	.	gene_id "ENSMUSG00000028399.19"; transcript_id "ENSMUST00000098005.10"; gene_type "protein_coding"; gene_name "Ptprd"; transcript_type "protein_coding"; transcript_name "Ptprd-203"; exon_number 8; exon_id "ENSMUSE00001473629.2"; level 2; protein_id "ENSMUSP00000095614.4"; transcript_support_level "5"; mgi_id "MGI:97812"; tag "NAGNAG_splice_site"; tag "not_organism_supported"; tag "basic"; havana_gene "OTTMUSG00000000304.1"; havana_transcript "OTTMUST00000095791.1";
chr4	HAVANA	CDS	76053782	76053793	0	-	2	gene_id "ENSMUSG00000028399.19"; transcript_id "ENSMUST00000098005.10"; gene_type "protein_coding"; gene_name "Ptprd"; transcript_type "protein_coding"; transcript_name "Ptprd-203"; exon_number 8; exon_id "ENSMUSE00001473629.2"; level 2; protein_id "ENSMUSP00000095614.4"; transcript_support_level "5"; mgi_id "MGI:97812"; tag "NAGNAG_splice_site"; tag "not_organism_supported"; tag "basic"; havana_gene "OTTMUSG00000000304.1"; havana_transcript "OTTMUST00000095791.1";
chr4	HAVANA	exon	76053782	76053793	0	-	.	gene_id "ENSMUSG00000028399.19"; transcript_id "ENSMUST00000174023.8"; gene_type "protein_coding"; gene_name "Ptprd"; transcript_type "protein_coding"; transcript_name "Ptprd-217"; exon_number 7; exon_id "ENSMUSE00001473629.2"; level 2; protein_id "ENSMUSP00000133562.2"; transcript_support_level "5"; mgi_id "MGI:97812"; tag "not_organism_supported"; tag "upstream_ATG"; tag "basic"; havana_gene "OTTMUSG00000000304.1"; havana_transcript "OTTMUST00000095792.1";
chr4	HAVANA	CDS	76053782	76053793	0	-	2	gene_id "ENSMUSG00000028399.19"; transcript_id "ENSMUST00000174023.8"; gene_type "protein_coding"; gene_name "Ptprd"; transcript_type "protein_coding"; transcript_name "Ptprd-217"; exon_number 7; exon_id "ENSMUSE00001473629.2"; level 2; protein_id "ENSMUSP00000133562.2"; transcript_support_level "5"; mgi_id "MGI:97812"; tag "not_organism_supported"; tag "upstream_ATG"; tag "basic"; havana_gene "OTTMUSG00000000304.1"; havana_transcript "OTTMUST00000095792.1";
chr4	HAVANA	exon	76053782	76053793	0	-	.	gene_id "ENSMUSG00000028399.19"; transcript_id "ENSMUST00000174531.8"; gene_type "protein_coding"; gene_name "Ptprd"; transcript_type "protein_coding"; transcript_name "Ptprd-219"; exon_number 7; exon_id "ENSMUSE00001473629.2"; level 2; protein_id "ENSMUSP00000134229.2"; transcript_support_level "5"; mgi_id "MGI:97812"; tag "dotter_confirmed"; tag "not_organism_supported"; tag "upstream_ATG"; tag "basic"; havana_gene "OTTMUSG00000000304.1"; havana_transcript "OTTMUST00000095797.1";
chr4	HAVANA	CDS	76053782	76053793	0	-	2	gene_id "ENSMUSG00000028399.19"; transcript_id "ENSMUST00000174531.8"; gene_type "protein_coding"; gene_name "Ptprd"; transcript_type "protein_coding"; transcript_name "Ptprd-219"; exon_number 7; exon_id "ENSMUSE00001473629.2"; level 2; protein_id "ENSMUSP00000134229.2"; transcript_support_level "5"; mgi_id "MGI:97812"; tag "dotter_confirmed"; tag "not_organism_supported"; tag "upstream_ATG"; tag "basic"; havana_gene "OTTMUSG00000000304.1"; havana_transcript "OTTMUST00000095797.1";
chr4	HAVANA	exon	76055048	76055158	0	-	.	gene_id "ENSMUSG00000028399.19"; transcript_id "ENSMUST00000107289.9"; gene_type "protein_coding"; gene_name "Ptprd"; transcript_type "protein_coding"; transcript_name "Ptprd-206"; exon_number 8; exon_id "ENSMUSE00000329636.2"; level 2; protein_id "ENSMUSP00000102910.3"; transcript_support_level "5"; mgi_id "MGI:97812"; tag "upstream_ATG"; tag "basic"; tag "Ensembl_canonical"; tag "GENCODE_Primary"; tag "appris_principal_4"; havana_gene "OTTMUSG00000000304.1"; havana_transcript "OTTMUST00000095795.1";
chr4	HAVANA	CDS	76055048	76055158	0	-	2	gene_id "ENSMUSG00000028399.19"; transcript_id "ENSMUST00000107289.9"; gene_type "protein_coding"; gene_name "Ptprd"; transcript_type "protein_coding"; transcript_name "Ptprd-206"; exon_number 8; exon_id "ENSMUSE00000329636.2"; level 2; protein_id "ENSMUSP00000102910.3"; transcript_support_level "5"; mgi_id "MGI:97812"; tag "upstream_ATG"; tag "basic"; tag "Ensembl_canonical"; tag "GENCODE_Primary"; tag "appris_principal_4"; havana_gene "OTTMUSG00000000304.1"; havana_transcript "OTTMUST00000095795.1";
chr4	HAVANA	exon	76055048	76055158	0	-	.	gene_id "ENSMUSG00000028399.19"; transcript_id "ENSMUST00000173376.9"; gene_type "protein_coding"; gene_name "Ptprd"; transcript_type "protein_coding"; transcript_name "Ptprd-213"; exon_number 8; exon_id "ENSMUSE00000329636.2"; level 2; protein_id "ENSMUSP00000133468.3"; transcript_support_level "1"; mgi_id "MGI:97812"; tag "basic"; havana_gene "OTTMUSG00000000304.1"; havana_transcript "OTTMUST00000095794.1";
chr4	HAVANA	CDS	76055048	76055158	0	-	2	gene_id "ENSMUSG00000028399.19"; transcript_id "ENSMUST00000173376.9"; gene_type "protein_coding"; gene_name "Ptprd"; transcript_type "protein_coding"; transcript_name "Ptprd-213"; exon_number 8; exon_id "ENSMUSE00000329636.2"; level 2; protein_id "ENSMUSP00000133468.3"; transcript_support_level "1"; mgi_id "MGI:97812"; tag "basic"; havana_gene "OTTMUSG00000000304.1"; havana_transcript "OTTMUST00000095794.1";
chr4	HAVANA	exon	76055048	76055158	0	-	.	gene_id "ENSMUSG00000028399.19"; transcript_id "ENSMUST00000174831.8"; gene_type "protein_coding"; gene_name "Ptprd"; transcript_type "protein_coding"; transcript_name "Ptprd-220"; exon_number 7; exon_id "ENSMUSE00000329636.2"; level 2; protein_id "ENSMUSP00000133328.2"; transcript_support_level "5"; mgi_id "MGI:97812"; tag "not_organism_supported"; tag "upstream_ATG"; tag "basic"; havana_gene "OTTMUSG00000000304.1"; havana_transcript "OTTMUST00000095767.1";
chr4	HAVANA	CDS	76055048	76055158	0	-	2	gene_id "ENSMUSG00000028399.19"; transcript_id "ENSMUST00000174831.8"; gene_type "protein_coding"; gene_name "Ptprd"; transcript_type "protein_coding"; transcript_name "Ptprd-220"; exon_number 7; exon_id "ENSMUSE00000329636.2"; level 2; protein_id "ENSMUSP00000133328.2"; transcript_support_level "5"; mgi_id "MGI:97812"; tag "not_organism_supported"; tag "upstream_ATG"; tag "basic"; havana_gene "OTTMUSG00000000304.1"; havana_transcript "OTTMUST00000095767.1";
chr4	HAVANA	exon	76055048	76055158	0	-	.	gene_id "ENSMUSG00000028399.19"; transcript_id "ENSMUST00000098005.10"; gene_type "protein_coding"; gene_name "Ptprd"; transcript_type "protein_coding"; transcript_name "Ptprd-203"; exon_number 7; exon_id "ENSMUSE00000329636.2"; level 2; protein_id "ENSMUSP00000095614.4"; transcript_support_level "5"; mgi_id "MGI:97812"; tag "NAGNAG_splice_site"; tag "not_organism_supported"; tag "basic"; havana_gene "OTTMUSG00000000304.1"; havana_transcript "OTTMUST00000095791.1";
chr4	HAVANA	CDS	76055048	76055158	0	-	2	gene_id "ENSMUSG00000028399.19"; transcript_id "ENSMUST00000098005.10"; gene_type "protein_coding"; gene_name "Ptprd"; transcript_type "protein_coding"; transcript_name "Ptprd-203"; exon_number 7; exon_id "ENSMUSE00000329636.2"; level 2; protein_id "ENSMUSP00000095614.4"; transcript_support_level "5"; mgi_id "MGI:97812"; tag "NAGNAG_splice_site"; tag "not_organism_supported"; tag "basic"; havana_gene "OTTMUSG00000000304.1"; havana_transcript "OTTMUST00000095791.1";
chr4	HAVANA	exon	76055048	76055158	0	-	.	gene_id "ENSMUSG00000028399.19"; transcript_id "ENSMUST00000174023.8"; gene_type "protein_coding"; gene_name "Ptprd"; transcript_type "protein_coding"; transcript_name "Ptprd-217"; exon_number 6; exon_id "ENSMUSE00000329636.2"; level 2; protein_id "ENSMUSP00000133562.2"; transcript_support_level "5"; mgi_id "MGI:97812"; tag "not_organism_supported"; tag "upstream_ATG"; tag "basic"; havana_gene "OTTMUSG00000000304.1"; havana_transcript "OTTMUST00000095792.1";
chr4	HAVANA	CDS	76055048	76055158	0	-	2	gene_id "ENSMUSG00000028399.19"; transcript_id "ENSMUST00000174023.8"; gene_type "protein_coding"; gene_name "Ptprd"; transcript_type "protein_coding"; transcript_name "Ptprd-217"; exon_number 6; exon_id "ENSMUSE00000329636.2"; level 2; protein_id "ENSMUSP00000133562.2"; transcript_support_level "5"; mgi_id "MGI:97812"; tag "not_organism_supported"; tag "upstream_ATG"; tag "basic"; havana_gene "OTTMUSG00000000304.1"; havana_transcript "OTTMUST00000095792.1";
chr4	HAVANA	exon	76055048	76055158	0	-	.	gene_id "ENSMUSG00000028399.19"; transcript_id "ENSMUST00000174180.8"; gene_type "protein_coding"; gene_name "Ptprd"; transcript_type "protein_coding"; transcript_name "Ptprd-218"; exon_number 5; exon_id "ENSMUSE00000329636.2"; level 2; protein_id "ENSMUSP00000133973.2"; transcript_support_level "5"; mgi_id "MGI:97812"; tag "not_organism_supported"; tag "upstream_ATG"; tag "basic"; tag "appris_alternative_1"; havana_gene "OTTMUSG00000000304.1"; havana_transcript "OTTMUST00000095804.1";
chr4	HAVANA	CDS	76055048	76055158	0	-	2	gene_id "ENSMUSG00000028399.19"; transcript_id "ENSMUST00000174180.8"; gene_type "protein_coding"; gene_name "Ptprd"; transcript_type "protein_coding"; transcript_name "Ptprd-218"; exon_number 5; exon_id "ENSMUSE00000329636.2"; level 2; protein_id "ENSMUSP00000133973.2"; transcript_support_level "5"; mgi_id "MGI:97812"; tag "not_organism_supported"; tag "upstream_ATG"; tag "basic"; tag "appris_alternative_1"; havana_gene "OTTMUSG00000000304.1"; havana_transcript "OTTMUST00000095804.1";
chr4	HAVANA	exon	76055048	76055158	0	-	.	gene_id "ENSMUSG00000028399.19"; transcript_id "ENSMUST00000174531.8"; gene_type "protein_coding"; gene_name "Ptprd"; transcript_type "protein_coding"; transcript_name "Ptprd-219"; exon_number 6; exon_id "ENSMUSE00000329636.2"; level 2; protein_id "ENSMUSP00000134229.2"; transcript_support_level "5"; mgi_id "MGI:97812"; tag "dotter_confirmed"; tag "not_organism_supported"; tag "upstream_ATG"; tag "basic"; havana_gene "OTTMUSG00000000304.1"; havana_transcript "OTTMUST00000095797.1";
chr4	HAVANA	CDS	76055048	76055158	0	-	2	gene_id "ENSMUSG00000028399.19"; transcript_id "ENSMUST00000174531.8"; gene_type "protein_coding"; gene_name "Ptprd"; transcript_type "protein_coding"; transcript_name "Ptprd-219"; exon_number 6; exon_id "ENSMUSE00000329636.2"; level 2; protein_id "ENSMUSP00000134229.2"; transcript_support_level "5"; mgi_id "MGI:97812"; tag "dotter_confirmed"; tag "not_organism_supported"; tag "upstream_ATG"; tag "basic"; havana_gene "OTTMUSG00000000304.1"; havana_transcript "OTTMUST00000095797.1";
chr4	HAVANA	exon	76055048	76055158	0	-	.	gene_id "ENSMUSG00000028399.19"; transcript_id "ENSMUST00000050757.16"; gene_type "protein_coding"; gene_name "Ptprd"; transcript_type "protein_coding"; transcript_name "Ptprd-201"; exon_number 7; exon_id "ENSMUSE00000329636.2"; level 2; protein_id "ENSMUSP00000058466.10"; transcript_support_level "5"; mgi_id "MGI:97812"; tag "not_organism_supported"; tag "upstream_ATG"; tag "basic"; havana_gene "OTTMUSG00000000304.1"; havana_transcript "OTTMUST00000095793.1";
chr4	HAVANA	CDS	76055048	76055158	0	-	2	gene_id "ENSMUSG00000028399.19"; transcript_id "ENSMUST00000050757.16"; gene_type "protein_coding"; gene_name "Ptprd"; transcript_type "protein_coding"; transcript_name "Ptprd-201"; exon_number 7; exon_id "ENSMUSE00000329636.2"; level 2; protein_id "ENSMUSP00000058466.10"; transcript_support_level "5"; mgi_id "MGI:97812"; tag "not_organism_supported"; tag "upstream_ATG"; tag "basic"; havana_gene "OTTMUSG00000000304.1"; havana_transcript "OTTMUST00000095793.1";
chr4	ENSEMBL_gcm37	exon	76055048	76055158	1.89341948293281	-	.	gene_id "ENSMUSG00000028399.19"; transcript_id "ENSMUSG00000028399.19_tx_102"; exon_id "chr4_76055048_76055158_-"; exonnum "12"; txlen "5084";
chr4	ENSEMBL_gcm37	exon	76055048	76055158	1.80871091182828	-	.	gene_id "ENSMUSG00000028399.19"; transcript_id "ENSMUSG00000028399.19_tx_103"; exon_id "chr4_76055048_76055158_-"; exonnum "12"; txlen "5087";
chr4	ENSEMBL_gcm37	exon	76055048	76055158	1.60371879482252	-	.	gene_id "ENSMUSG00000028399.19"; transcript_id "ENSMUSG00000028399.19_tx_106"; exon_id "chr4_76055048_76055158_-"; exonnum "6"; txlen "6115";
chr4	ENSEMBL_gcm37	exon	76055048	76055158	1.60371879482252	-	.	gene_id "ENSMUSG00000028399.19"; transcript_id "ENSMUSG00000028399.19_tx_107"; exon_id "chr4_76055048_76055158_-"; exonnum "6"; txlen "6118";
chr4	ENSEMBL_gcm37	exon	76055048	76055158	1.60371879482252	-	.	gene_id "ENSMUSG00000028399.19"; transcript_id "ENSMUSG00000028399.19_tx_108"; exon_id "chr4_76055048_76055158_-"; exonnum "6"; txlen "6142";
chr4	ENSEMBL_gcm37	exon	76055048	76055158	1.60371879482252	-	.	gene_id "ENSMUSG00000028399.19"; transcript_id "ENSMUSG00000028399.19_tx_109"; exon_id "chr4_76055048_76055158_-"; exonnum "6"; txlen "6145";
chr4	ENSEMBL_gcm37	exon	76055048	76055158	1.55346874875904	-	.	gene_id "ENSMUSG00000028399.19"; transcript_id "ENSMUSG00000028399.19_tx_110"; exon_id "chr4_76055048_76055158_-"; exonnum "12"; txlen "5126";
chr4	ENSEMBL_gcm37	exon	76055048	76055158	1.46876017765451	-	.	gene_id "ENSMUSG00000028399.19"; transcript_id "ENSMUSG00000028399.19_tx_111"; exon_id "chr4_76055048_76055158_-"; exonnum "12"; txlen "5129";
chr4	ENSEMBL_gcm37	exon	76055048	76055158	0.0843438407231344	-	.	gene_id "ENSMUSG00000028399.19"; transcript_id "ENSMUSG00000028399.19_tx_145"; exon_id "chr4_76055048_76055158_-"; exonnum "17"; txlen "6922";
chr4	ENSEMBL_gcm37	exon	76055048	76055158	0.0843438407231344	-	.	gene_id "ENSMUSG00000028399.19"; transcript_id "ENSMUSG00000028399.19_tx_146"; exon_id "chr4_76055048_76055158_-"; exonnum "17"; txlen "6925";
chr4	ENSEMBL_gcm37	exon	76055048	76055158	2.89091216455977	-	.	gene_id "ENSMUSG00000028399.19"; transcript_id "ENSMUSG00000028399.19_tx_89"; exon_id "chr4_76055048_76055158_-"; exonnum "6"; txlen "6102";
chr4	ENSEMBL_gcm37	exon	76055048	76055158	2.89091216455977	-	.	gene_id "ENSMUSG00000028399.19"; transcript_id "ENSMUSG00000028399.19_tx_90"; exon_id "chr4_76055048_76055158_-"; exonnum "6"; txlen "6129";
chr4	ENSEMBL_gcm37	exon	76055048	76055158	2.14637116702673	-	.	gene_id "ENSMUSG00000028399.19"; transcript_id "ENSMUSG00000028399.19_tx_97"; exon_id "chr4_76055048_76055158_-"; exonnum "6"; txlen "6105";
chr4	ENSEMBL_gcm37	exon	76055048	76055158	2.14637116702673	-	.	gene_id "ENSMUSG00000028399.19"; transcript_id "ENSMUSG00000028399.19_tx_98"; exon_id "chr4_76055048_76055158_-"; exonnum "6"; txlen "6132";
chr4	HAVANA	exon	76056793	76056810	0	-	.	gene_id "ENSMUSG00000028399.19"; transcript_id "ENSMUST00000107289.9"; gene_type "protein_coding"; gene_name "Ptprd"; transcript_type "protein_coding"; transcript_name "Ptprd-206"; exon_number 7; exon_id "ENSMUSE00001471083.2"; level 2; protein_id "ENSMUSP00000102910.3"; transcript_support_level "5"; mgi_id "MGI:97812"; tag "upstream_ATG"; tag "basic"; tag "Ensembl_canonical"; tag "GENCODE_Primary"; tag "appris_principal_4"; havana_gene "OTTMUSG00000000304.1"; havana_transcript "OTTMUST00000095795.1";
chr4	HAVANA	CDS	76056793	76056810	0	-	2	gene_id "ENSMUSG00000028399.19"; transcript_id "ENSMUST00000107289.9"; gene_type "protein_coding"; gene_name "Ptprd"; transcript_type "protein_coding"; transcript_name "Ptprd-206"; exon_number 7; exon_id "ENSMUSE00001471083.2"; level 2; protein_id "ENSMUSP00000102910.3"; transcript_support_level "5"; mgi_id "MGI:97812"; tag "upstream_ATG"; tag "basic"; tag "Ensembl_canonical"; tag "GENCODE_Primary"; tag "appris_principal_4"; havana_gene "OTTMUSG00000000304.1"; havana_transcript "OTTMUST00000095795.1";
chr4	HAVANA	exon	76056793	76056810	0	-	.	gene_id "ENSMUSG00000028399.19"; transcript_id "ENSMUST00000173376.9"; gene_type "protein_coding"; gene_name "Ptprd"; transcript_type "protein_coding"; transcript_name "Ptprd-213"; exon_number 7; exon_id "ENSMUSE00001471083.2"; level 2; protein_id "ENSMUSP00000133468.3"; transcript_support_level "1"; mgi_id "MGI:97812"; tag "basic"; havana_gene "OTTMUSG00000000304.1"; havana_transcript "OTTMUST00000095794.1";
chr4	HAVANA	CDS	76056793	76056810	0	-	2	gene_id "ENSMUSG00000028399.19"; transcript_id "ENSMUST00000173376.9"; gene_type "protein_coding"; gene_name "Ptprd"; transcript_type "protein_coding"; transcript_name "Ptprd-213"; exon_number 7; exon_id "ENSMUSE00001471083.2"; level 2; protein_id "ENSMUSP00000133468.3"; transcript_support_level "1"; mgi_id "MGI:97812"; tag "basic"; havana_gene "OTTMUSG00000000304.1"; havana_transcript "OTTMUST00000095794.1";
chr4	HAVANA	exon	76056793	76056810	0	-	.	gene_id "ENSMUSG00000028399.19"; transcript_id "ENSMUST00000174831.8"; gene_type "protein_coding"; gene_name "Ptprd"; transcript_type "protein_coding"; transcript_name "Ptprd-220"; exon_number 6; exon_id "ENSMUSE00001471083.2"; level 2; protein_id "ENSMUSP00000133328.2"; transcript_support_level "5"; mgi_id "MGI:97812"; tag "not_organism_supported"; tag "upstream_ATG"; tag "basic"; havana_gene "OTTMUSG00000000304.1"; havana_transcript "OTTMUST00000095767.1";
chr4	HAVANA	CDS	76056793	76056810	0	-	2	gene_id "ENSMUSG00000028399.19"; transcript_id "ENSMUST00000174831.8"; gene_type "protein_coding"; gene_name "Ptprd"; transcript_type "protein_coding"; transcript_name "Ptprd-220"; exon_number 6; exon_id "ENSMUSE00001471083.2"; level 2; protein_id "ENSMUSP00000133328.2"; transcript_support_level "5"; mgi_id "MGI:97812"; tag "not_organism_supported"; tag "upstream_ATG"; tag "basic"; havana_gene "OTTMUSG00000000304.1"; havana_transcript "OTTMUST00000095767.1";
chr4	HAVANA	exon	76056793	76056810	0	-	.	gene_id "ENSMUSG00000028399.19"; transcript_id "ENSMUST00000098005.10"; gene_type "protein_coding"; gene_name "Ptprd"; transcript_type "protein_coding"; transcript_name "Ptprd-203"; exon_number 6; exon_id "ENSMUSE00001471083.2"; level 2; protein_id "ENSMUSP00000095614.4"; transcript_support_level "5"; mgi_id "MGI:97812"; tag "NAGNAG_splice_site"; tag "not_organism_supported"; tag "basic"; havana_gene "OTTMUSG00000000304.1"; havana_transcript "OTTMUST00000095791.1";
chr4	HAVANA	CDS	76056793	76056810	0	-	2	gene_id "ENSMUSG00000028399.19"; transcript_id "ENSMUST00000098005.10"; gene_type "protein_coding"; gene_name "Ptprd"; transcript_type "protein_coding"; transcript_name "Ptprd-203"; exon_number 6; exon_id "ENSMUSE00001471083.2"; level 2; protein_id "ENSMUSP00000095614.4"; transcript_support_level "5"; mgi_id "MGI:97812"; tag "NAGNAG_splice_site"; tag "not_organism_supported"; tag "basic"; havana_gene "OTTMUSG00000000304.1"; havana_transcript "OTTMUST00000095791.1";
chr4	HAVANA	exon	76056793	76056810	0	-	.	gene_id "ENSMUSG00000028399.19"; transcript_id "ENSMUST00000174023.8"; gene_type "protein_coding"; gene_name "Ptprd"; transcript_type "protein_coding"; transcript_name "Ptprd-217"; exon_number 5; exon_id "ENSMUSE00001471083.2"; level 2; protein_id "ENSMUSP00000133562.2"; transcript_support_level "5"; mgi_id "MGI:97812"; tag "not_organism_supported"; tag "upstream_ATG"; tag "basic"; havana_gene "OTTMUSG00000000304.1"; havana_transcript "OTTMUST00000095792.1";
chr4	HAVANA	CDS	76056793	76056810	0	-	2	gene_id "ENSMUSG00000028399.19"; transcript_id "ENSMUST00000174023.8"; gene_type "protein_coding"; gene_name "Ptprd"; transcript_type "protein_coding"; transcript_name "Ptprd-217"; exon_number 5; exon_id "ENSMUSE00001471083.2"; level 2; protein_id "ENSMUSP00000133562.2"; transcript_support_level "5"; mgi_id "MGI:97812"; tag "not_organism_supported"; tag "upstream_ATG"; tag "basic"; havana_gene "OTTMUSG00000000304.1"; havana_transcript "OTTMUST00000095792.1";
chr4	ENSEMBL_gcm37	exon	76056793	76056810	0.0843438407231344	-	.	gene_id "ENSMUSG00000028399.19"; transcript_id "ENSMUSG00000028399.19_tx_145"; exon_id "chr4_76056793_76056810_-"; exonnum "16"; txlen "6922";
chr4	ENSEMBL_gcm37	exon	76056793	76056810	0.0843438407231344	-	.	gene_id "ENSMUSG00000028399.19"; transcript_id "ENSMUSG00000028399.19_tx_146"; exon_id "chr4_76056793_76056810_-"; exonnum "16"; txlen "6925";
chr4	HAVANA	exon	76057531	76057539	0	-	.	gene_id "ENSMUSG00000028399.19"; transcript_id "ENSMUST00000107289.9"; gene_type "protein_coding"; gene_name "Ptprd"; transcript_type "protein_coding"; transcript_name "Ptprd-206"; exon_number 6; exon_id "ENSMUSE00001469084.2"; level 2; protein_id "ENSMUSP00000102910.3"; transcript_support_level "5"; mgi_id "MGI:97812"; tag "upstream_ATG"; tag "basic"; tag "Ensembl_canonical"; tag "GENCODE_Primary"; tag "appris_principal_4"; havana_gene "OTTMUSG00000000304.1"; havana_transcript "OTTMUST00000095795.1";
chr4	HAVANA	CDS	76057531	76057539	0	-	2	gene_id "ENSMUSG00000028399.19"; transcript_id "ENSMUST00000107289.9"; gene_type "protein_coding"; gene_name "Ptprd"; transcript_type "protein_coding"; transcript_name "Ptprd-206"; exon_number 6; exon_id "ENSMUSE00001469084.2"; level 2; protein_id "ENSMUSP00000102910.3"; transcript_support_level "5"; mgi_id "MGI:97812"; tag "upstream_ATG"; tag "basic"; tag "Ensembl_canonical"; tag "GENCODE_Primary"; tag "appris_principal_4"; havana_gene "OTTMUSG00000000304.1"; havana_transcript "OTTMUST00000095795.1";
chr4	HAVANA	exon	76057531	76057539	0	-	.	gene_id "ENSMUSG00000028399.19"; transcript_id "ENSMUST00000173376.9"; gene_type "protein_coding"; gene_name "Ptprd"; transcript_type "protein_coding"; transcript_name "Ptprd-213"; exon_number 6; exon_id "ENSMUSE00001469084.2"; level 2; protein_id "ENSMUSP00000133468.3"; transcript_support_level "1"; mgi_id "MGI:97812"; tag "basic"; havana_gene "OTTMUSG00000000304.1"; havana_transcript "OTTMUST00000095794.1";
chr4	HAVANA	CDS	76057531	76057539	0	-	2	gene_id "ENSMUSG00000028399.19"; transcript_id "ENSMUST00000173376.9"; gene_type "protein_coding"; gene_name "Ptprd"; transcript_type "protein_coding"; transcript_name "Ptprd-213"; exon_number 6; exon_id "ENSMUSE00001469084.2"; level 2; protein_id "ENSMUSP00000133468.3"; transcript_support_level "1"; mgi_id "MGI:97812"; tag "basic"; havana_gene "OTTMUSG00000000304.1"; havana_transcript "OTTMUST00000095794.1";
chr4	HAVANA	exon	76057531	76057539	0	-	.	gene_id "ENSMUSG00000028399.19"; transcript_id "ENSMUST00000174831.8"; gene_type "protein_coding"; gene_name "Ptprd"; transcript_type "protein_coding"; transcript_name "Ptprd-220"; exon_number 5; exon_id "ENSMUSE00001469084.2"; level 2; protein_id "ENSMUSP00000133328.2"; transcript_support_level "5"; mgi_id "MGI:97812"; tag "not_organism_supported"; tag "upstream_ATG"; tag "basic"; havana_gene "OTTMUSG00000000304.1"; havana_transcript "OTTMUST00000095767.1";
chr4	HAVANA	CDS	76057531	76057539	0	-	2	gene_id "ENSMUSG00000028399.19"; transcript_id "ENSMUST00000174831.8"; gene_type "protein_coding"; gene_name "Ptprd"; transcript_type "protein_coding"; transcript_name "Ptprd-220"; exon_number 5; exon_id "ENSMUSE00001469084.2"; level 2; protein_id "ENSMUSP00000133328.2"; transcript_support_level "5"; mgi_id "MGI:97812"; tag "not_organism_supported"; tag "upstream_ATG"; tag "basic"; havana_gene "OTTMUSG00000000304.1"; havana_transcript "OTTMUST00000095767.1";
chr4	HAVANA	exon	76057531	76057539	0	-	.	gene_id "ENSMUSG00000028399.19"; transcript_id "ENSMUST00000098005.10"; gene_type "protein_coding"; gene_name "Ptprd"; transcript_type "protein_coding"; transcript_name "Ptprd-203"; exon_number 5; exon_id "ENSMUSE00001469084.2"; level 2; protein_id "ENSMUSP00000095614.4"; transcript_support_level "5"; mgi_id "MGI:97812"; tag "NAGNAG_splice_site"; tag "not_organism_supported"; tag "basic"; havana_gene "OTTMUSG00000000304.1"; havana_transcript "OTTMUST00000095791.1";
chr4	HAVANA	CDS	76057531	76057539	0	-	2	gene_id "ENSMUSG00000028399.19"; transcript_id "ENSMUST00000098005.10"; gene_type "protein_coding"; gene_name "Ptprd"; transcript_type "protein_coding"; transcript_name "Ptprd-203"; exon_number 5; exon_id "ENSMUSE00001469084.2"; level 2; protein_id "ENSMUSP00000095614.4"; transcript_support_level "5"; mgi_id "MGI:97812"; tag "NAGNAG_splice_site"; tag "not_organism_supported"; tag "basic"; havana_gene "OTTMUSG00000000304.1"; havana_transcript "OTTMUST00000095791.1";
chr4	HAVANA	exon	76057531	76057539	0	-	.	gene_id "ENSMUSG00000028399.19"; transcript_id "ENSMUST00000174531.8"; gene_type "protein_coding"; gene_name "Ptprd"; transcript_type "protein_coding"; transcript_name "Ptprd-219"; exon_number 5; exon_id "ENSMUSE00001469084.2"; level 2; protein_id "ENSMUSP00000134229.2"; transcript_support_level "5"; mgi_id "MGI:97812"; tag "dotter_confirmed"; tag "not_organism_supported"; tag "upstream_ATG"; tag "basic"; havana_gene "OTTMUSG00000000304.1"; havana_transcript "OTTMUST00000095797.1";
chr4	HAVANA	CDS	76057531	76057539	0	-	2	gene_id "ENSMUSG00000028399.19"; transcript_id "ENSMUST00000174531.8"; gene_type "protein_coding"; gene_name "Ptprd"; transcript_type "protein_coding"; transcript_name "Ptprd-219"; exon_number 5; exon_id "ENSMUSE00001469084.2"; level 2; protein_id "ENSMUSP00000134229.2"; transcript_support_level "5"; mgi_id "MGI:97812"; tag "dotter_confirmed"; tag "not_organism_supported"; tag "upstream_ATG"; tag "basic"; havana_gene "OTTMUSG00000000304.1"; havana_transcript "OTTMUST00000095797.1";
chr4	HAVANA	exon	76057531	76057539	0	-	.	gene_id "ENSMUSG00000028399.19"; transcript_id "ENSMUST00000050757.16"; gene_type "protein_coding"; gene_name "Ptprd"; transcript_type "protein_coding"; transcript_name "Ptprd-201"; exon_number 6; exon_id "ENSMUSE00001469084.2"; level 2; protein_id "ENSMUSP00000058466.10"; transcript_support_level "5"; mgi_id "MGI:97812"; tag "not_organism_supported"; tag "upstream_ATG"; tag "basic"; havana_gene "OTTMUSG00000000304.1"; havana_transcript "OTTMUST00000095793.1";
chr4	HAVANA	CDS	76057531	76057539	0	-	2	gene_id "ENSMUSG00000028399.19"; transcript_id "ENSMUST00000050757.16"; gene_type "protein_coding"; gene_name "Ptprd"; transcript_type "protein_coding"; transcript_name "Ptprd-201"; exon_number 6; exon_id "ENSMUSE00001469084.2"; level 2; protein_id "ENSMUSP00000058466.10"; transcript_support_level "5"; mgi_id "MGI:97812"; tag "not_organism_supported"; tag "upstream_ATG"; tag "basic"; havana_gene "OTTMUSG00000000304.1"; havana_transcript "OTTMUST00000095793.1";
chr4	HAVANA	exon	76057619	76058649	0	-	.	gene_id "ENSMUSG00000028399.19"; transcript_id "ENSMUST00000107287.9"; gene_type "protein_coding"; gene_name "Ptprd"; transcript_type "protein_coding_CDS_not_defined"; transcript_name "Ptprd-205"; exon_number 15; exon_id "ENSMUSE00000672584.2"; level 2; transcript_support_level "2"; mgi_id "MGI:97812"; havana_gene "OTTMUSG00000000304.1"; havana_transcript "OTTMUST00000000778.1";
chr4	HAVANA	transcript	76057619	78130132	0	-	.	gene_id "ENSMUSG00000028399.19"; transcript_id "ENSMUST00000107287.9"; gene_type "protein_coding"; gene_name "Ptprd"; transcript_type "protein_coding_CDS_not_defined"; transcript_name "Ptprd-205"; level 2; transcript_support_level "2"; mgi_id "MGI:97812"; havana_gene "OTTMUSG00000000304.1"; havana_transcript "OTTMUST00000000778.1";
chr4	HAVANA	exon	76058595	76058649	0	-	.	gene_id "ENSMUSG00000028399.19"; transcript_id "ENSMUST00000084467.5"; gene_type "protein_coding"; gene_name "Ptprd"; transcript_type "protein_coding_CDS_not_defined"; transcript_name "Ptprd-202"; exon_number 5; exon_id "ENSMUSE00000526345.4"; level 2; transcript_support_level "5"; mgi_id "MGI:97812"; havana_gene "OTTMUSG00000000304.1"; havana_transcript "OTTMUST00000094714.1";
chr4	ENSEMBL_gcm37	exon	76058595	76058649	4.46672133798909	-	.	gene_id "ENSMUSG00000028399.19"; transcript_id "ENSMUSG00000028399.19_tx_74"; exon_id "chr4_76058595_76058649_-"; exonnum "12"; txlen "1061";
chr4	HAVANA	transcript	76058595	76243525	0	-	.	gene_id "ENSMUSG00000028399.19"; transcript_id "ENSMUST00000084467.5"; gene_type "protein_coding"; gene_name "Ptprd"; transcript_type "protein_coding_CDS_not_defined"; transcript_name "Ptprd-202"; level 2; transcript_support_level "5"; mgi_id "MGI:97812"; havana_gene "OTTMUSG00000000304.1"; havana_transcript "OTTMUST00000094714.1";
chr4	HAVANA	exon	76058751	76058939	0	-	.	gene_id "ENSMUSG00000028399.19"; transcript_id "ENSMUST00000107289.9"; gene_type "protein_coding"; gene_name "Ptprd"; transcript_type "protein_coding"; transcript_name "Ptprd-206"; exon_number 5; exon_id "ENSMUSE00001225463.2"; level 2; protein_id "ENSMUSP00000102910.3"; transcript_support_level "5"; mgi_id "MGI:97812"; tag "upstream_ATG"; tag "basic"; tag "Ensembl_canonical"; tag "GENCODE_Primary"; tag "appris_principal_4"; havana_gene "OTTMUSG00000000304.1"; havana_transcript "OTTMUST00000095795.1";
chr4	HAVANA	CDS	76058751	76058939	0	-	2	gene_id "ENSMUSG00000028399.19"; transcript_id "ENSMUST00000107289.9"; gene_type "protein_coding"; gene_name "Ptprd"; transcript_type "protein_coding"; transcript_name "Ptprd-206"; exon_number 5; exon_id "ENSMUSE00001225463.2"; level 2; protein_id "ENSMUSP00000102910.3"; transcript_support_level "5"; mgi_id "MGI:97812"; tag "upstream_ATG"; tag "basic"; tag "Ensembl_canonical"; tag "GENCODE_Primary"; tag "appris_principal_4"; havana_gene "OTTMUSG00000000304.1"; havana_transcript "OTTMUST00000095795.1";
chr4	HAVANA	exon	76058751	76058939	0	-	.	gene_id "ENSMUSG00000028399.19"; transcript_id "ENSMUST00000173376.9"; gene_type "protein_coding"; gene_name "Ptprd"; transcript_type "protein_coding"; transcript_name "Ptprd-213"; exon_number 5; exon_id "ENSMUSE00001225463.2"; level 2; protein_id "ENSMUSP00000133468.3"; transcript_support_level "1"; mgi_id "MGI:97812"; tag "basic"; havana_gene "OTTMUSG00000000304.1"; havana_transcript "OTTMUST00000095794.1";
chr4	HAVANA	CDS	76058751	76058939	0	-	2	gene_id "ENSMUSG00000028399.19"; transcript_id "ENSMUST00000173376.9"; gene_type "protein_coding"; gene_name "Ptprd"; transcript_type "protein_coding"; transcript_name "Ptprd-213"; exon_number 5; exon_id "ENSMUSE00001225463.2"; level 2; protein_id "ENSMUSP00000133468.3"; transcript_support_level "1"; mgi_id "MGI:97812"; tag "basic"; havana_gene "OTTMUSG00000000304.1"; havana_transcript "OTTMUST00000095794.1";
chr4	HAVANA	exon	76058751	76058939	0	-	.	gene_id "ENSMUSG00000028399.19"; transcript_id "ENSMUST00000174831.8"; gene_type "protein_coding"; gene_name "Ptprd"; transcript_type "protein_coding"; transcript_name "Ptprd-220"; exon_number 4; exon_id "ENSMUSE00001225463.2"; level 2; protein_id "ENSMUSP00000133328.2"; transcript_support_level "5"; mgi_id "MGI:97812"; tag "not_organism_supported"; tag "upstream_ATG"; tag "basic"; havana_gene "OTTMUSG00000000304.1"; havana_transcript "OTTMUST00000095767.1";
chr4	HAVANA	CDS	76058751	76058939	0	-	2	gene_id "ENSMUSG00000028399.19"; transcript_id "ENSMUST00000174831.8"; gene_type "protein_coding"; gene_name "Ptprd"; transcript_type "protein_coding"; transcript_name "Ptprd-220"; exon_number 4; exon_id "ENSMUSE00001225463.2"; level 2; protein_id "ENSMUSP00000133328.2"; transcript_support_level "5"; mgi_id "MGI:97812"; tag "not_organism_supported"; tag "upstream_ATG"; tag "basic"; havana_gene "OTTMUSG00000000304.1"; havana_transcript "OTTMUST00000095767.1";
chr4	HAVANA	exon	76058751	76058939	0	-	.	gene_id "ENSMUSG00000028399.19"; transcript_id "ENSMUST00000098005.10"; gene_type "protein_coding"; gene_name "Ptprd"; transcript_type "protein_coding"; transcript_name "Ptprd-203"; exon_number 4; exon_id "ENSMUSE00001225463.2"; level 2; protein_id "ENSMUSP00000095614.4"; transcript_support_level "5"; mgi_id "MGI:97812"; tag "NAGNAG_splice_site"; tag "not_organism_supported"; tag "basic"; havana_gene "OTTMUSG00000000304.1"; havana_transcript "OTTMUST00000095791.1";
chr4	HAVANA	CDS	76058751	76058939	0	-	2	gene_id "ENSMUSG00000028399.19"; transcript_id "ENSMUST00000098005.10"; gene_type "protein_coding"; gene_name "Ptprd"; transcript_type "protein_coding"; transcript_name "Ptprd-203"; exon_number 4; exon_id "ENSMUSE00001225463.2"; level 2; protein_id "ENSMUSP00000095614.4"; transcript_support_level "5"; mgi_id "MGI:97812"; tag "NAGNAG_splice_site"; tag "not_organism_supported"; tag "basic"; havana_gene "OTTMUSG00000000304.1"; havana_transcript "OTTMUST00000095791.1";
chr4	HAVANA	exon	76058751	76058939	0	-	.	gene_id "ENSMUSG00000028399.19"; transcript_id "ENSMUST00000174023.8"; gene_type "protein_coding"; gene_name "Ptprd"; transcript_type "protein_coding"; transcript_name "Ptprd-217"; exon_number 4; exon_id "ENSMUSE00001225463.2"; level 2; protein_id "ENSMUSP00000133562.2"; transcript_support_level "5"; mgi_id "MGI:97812"; tag "not_organism_supported"; tag "upstream_ATG"; tag "basic"; havana_gene "OTTMUSG00000000304.1"; havana_transcript "OTTMUST00000095792.1";
chr4	HAVANA	CDS	76058751	76058939	0	-	2	gene_id "ENSMUSG00000028399.19"; transcript_id "ENSMUST00000174023.8"; gene_type "protein_coding"; gene_name "Ptprd"; transcript_type "protein_coding"; transcript_name "Ptprd-217"; exon_number 4; exon_id "ENSMUSE00001225463.2"; level 2; protein_id "ENSMUSP00000133562.2"; transcript_support_level "5"; mgi_id "MGI:97812"; tag "not_organism_supported"; tag "upstream_ATG"; tag "basic"; havana_gene "OTTMUSG00000000304.1"; havana_transcript "OTTMUST00000095792.1";
chr4	HAVANA	exon	76058751	76058939	0	-	.	gene_id "ENSMUSG00000028399.19"; transcript_id "ENSMUST00000174180.8"; gene_type "protein_coding"; gene_name "Ptprd"; transcript_type "protein_coding"; transcript_name "Ptprd-218"; exon_number 4; exon_id "ENSMUSE00001225463.2"; level 2; protein_id "ENSMUSP00000133973.2"; transcript_support_level "5"; mgi_id "MGI:97812"; tag "not_organism_supported"; tag "upstream_ATG"; tag "basic"; tag "appris_alternative_1"; havana_gene "OTTMUSG00000000304.1"; havana_transcript "OTTMUST00000095804.1";
chr4	HAVANA	CDS	76058751	76058939	0	-	2	gene_id "ENSMUSG00000028399.19"; transcript_id "ENSMUST00000174180.8"; gene_type "protein_coding"; gene_name "Ptprd"; transcript_type "protein_coding"; transcript_name "Ptprd-218"; exon_number 4; exon_id "ENSMUSE00001225463.2"; level 2; protein_id "ENSMUSP00000133973.2"; transcript_support_level "5"; mgi_id "MGI:97812"; tag "not_organism_supported"; tag "upstream_ATG"; tag "basic"; tag "appris_alternative_1"; havana_gene "OTTMUSG00000000304.1"; havana_transcript "OTTMUST00000095804.1";
chr4	HAVANA	exon	76058751	76058939	0	-	.	gene_id "ENSMUSG00000028399.19"; transcript_id "ENSMUST00000174531.8"; gene_type "protein_coding"; gene_name "Ptprd"; transcript_type "protein_coding"; transcript_name "Ptprd-219"; exon_number 4; exon_id "ENSMUSE00001225463.2"; level 2; protein_id "ENSMUSP00000134229.2"; transcript_support_level "5"; mgi_id "MGI:97812"; tag "dotter_confirmed"; tag "not_organism_supported"; tag "upstream_ATG"; tag "basic"; havana_gene "OTTMUSG00000000304.1"; havana_transcript "OTTMUST00000095797.1";
chr4	HAVANA	CDS	76058751	76058939	0	-	2	gene_id "ENSMUSG00000028399.19"; transcript_id "ENSMUST00000174531.8"; gene_type "protein_coding"; gene_name "Ptprd"; transcript_type "protein_coding"; transcript_name "Ptprd-219"; exon_number 4; exon_id "ENSMUSE00001225463.2"; level 2; protein_id "ENSMUSP00000134229.2"; transcript_support_level "5"; mgi_id "MGI:97812"; tag "dotter_confirmed"; tag "not_organism_supported"; tag "upstream_ATG"; tag "basic"; havana_gene "OTTMUSG00000000304.1"; havana_transcript "OTTMUST00000095797.1";
chr4	HAVANA	exon	76058751	76058939	0	-	.	gene_id "ENSMUSG00000028399.19"; transcript_id "ENSMUST00000050757.16"; gene_type "protein_coding"; gene_name "Ptprd"; transcript_type "protein_coding"; transcript_name "Ptprd-201"; exon_number 5; exon_id "ENSMUSE00001225463.2"; level 2; protein_id "ENSMUSP00000058466.10"; transcript_support_level "5"; mgi_id "MGI:97812"; tag "not_organism_supported"; tag "upstream_ATG"; tag "basic"; havana_gene "OTTMUSG00000000304.1"; havana_transcript "OTTMUST00000095793.1";
chr4	HAVANA	CDS	76058751	76058939	0	-	2	gene_id "ENSMUSG00000028399.19"; transcript_id "ENSMUST00000050757.16"; gene_type "protein_coding"; gene_name "Ptprd"; transcript_type "protein_coding"; transcript_name "Ptprd-201"; exon_number 5; exon_id "ENSMUSE00001225463.2"; level 2; protein_id "ENSMUSP00000058466.10"; transcript_support_level "5"; mgi_id "MGI:97812"; tag "not_organism_supported"; tag "upstream_ATG"; tag "basic"; havana_gene "OTTMUSG00000000304.1"; havana_transcript "OTTMUST00000095793.1";
chr4	HAVANA	exon	76058751	76058939	0	-	.	gene_id "ENSMUSG00000028399.19"; transcript_id "ENSMUST00000107287.9"; gene_type "protein_coding"; gene_name "Ptprd"; transcript_type "protein_coding_CDS_not_defined"; transcript_name "Ptprd-205"; exon_number 14; exon_id "ENSMUSE00001290796.2"; level 2; transcript_support_level "2"; mgi_id "MGI:97812"; havana_gene "OTTMUSG00000000304.1"; havana_transcript "OTTMUST00000000778.1";
chr4	HAVANA	exon	76058751	76058939	0	-	.	gene_id "ENSMUSG00000028399.19"; transcript_id "ENSMUST00000084467.5"; gene_type "protein_coding"; gene_name "Ptprd"; transcript_type "protein_coding_CDS_not_defined"; transcript_name "Ptprd-202"; exon_number 4; exon_id "ENSMUSE00001290796.2"; level 2; transcript_support_level "5"; mgi_id "MGI:97812"; havana_gene "OTTMUSG00000000304.1"; havana_transcript "OTTMUST00000094714.1";
chr4	ENSEMBL_gcm37	exon	76058751	76058939	1.89341948293281	-	.	gene_id "ENSMUSG00000028399.19"; transcript_id "ENSMUSG00000028399.19_tx_102"; exon_id "chr4_76058751_76058939_-"; exonnum "11"; txlen "5084";
chr4	ENSEMBL_gcm37	exon	76058751	76058939	1.80871091182828	-	.	gene_id "ENSMUSG00000028399.19"; transcript_id "ENSMUSG00000028399.19_tx_103"; exon_id "chr4_76058751_76058939_-"; exonnum "11"; txlen "5087";
chr4	ENSEMBL_gcm37	exon	76058751	76058939	1.60371879482252	-	.	gene_id "ENSMUSG00000028399.19"; transcript_id "ENSMUSG00000028399.19_tx_106"; exon_id "chr4_76058751_76058939_-"; exonnum "5"; txlen "6115";
chr4	ENSEMBL_gcm37	exon	76058751	76058939	1.60371879482252	-	.	gene_id "ENSMUSG00000028399.19"; transcript_id "ENSMUSG00000028399.19_tx_107"; exon_id "chr4_76058751_76058939_-"; exonnum "5"; txlen "6118";
chr4	ENSEMBL_gcm37	exon	76058751	76058939	1.60371879482252	-	.	gene_id "ENSMUSG00000028399.19"; transcript_id "ENSMUSG00000028399.19_tx_108"; exon_id "chr4_76058751_76058939_-"; exonnum "5"; txlen "6142";
chr4	ENSEMBL_gcm37	exon	76058751	76058939	1.60371879482252	-	.	gene_id "ENSMUSG00000028399.19"; transcript_id "ENSMUSG00000028399.19_tx_109"; exon_id "chr4_76058751_76058939_-"; exonnum "5"; txlen "6145";
chr4	ENSEMBL_gcm37	exon	76058751	76058939	1.55346874875904	-	.	gene_id "ENSMUSG00000028399.19"; transcript_id "ENSMUSG00000028399.19_tx_110"; exon_id "chr4_76058751_76058939_-"; exonnum "11"; txlen "5126";
chr4	ENSEMBL_gcm37	exon	76058751	76058939	1.46876017765451	-	.	gene_id "ENSMUSG00000028399.19"; transcript_id "ENSMUSG00000028399.19_tx_111"; exon_id "chr4_76058751_76058939_-"; exonnum "11"; txlen "5129";
chr4	ENSEMBL_gcm37	exon	76058751	76058939	0.0843438407231344	-	.	gene_id "ENSMUSG00000028399.19"; transcript_id "ENSMUSG00000028399.19_tx_145"; exon_id "chr4_76058751_76058939_-"; exonnum "15"; txlen "6922";
chr4	ENSEMBL_gcm37	exon	76058751	76058939	0.0843438407231344	-	.	gene_id "ENSMUSG00000028399.19"; transcript_id "ENSMUSG00000028399.19_tx_146"; exon_id "chr4_76058751_76058939_-"; exonnum "15"; txlen "6925";
chr4	ENSEMBL_gcm37	exon	76058751	76058939	4.46672133798909	-	.	gene_id "ENSMUSG00000028399.19"; transcript_id "ENSMUSG00000028399.19_tx_74"; exon_id "chr4_76058751_76058939_-"; exonnum "11"; txlen "1061";
chr4	ENSEMBL_gcm37	exon	76058751	76058939	2.89091216455977	-	.	gene_id "ENSMUSG00000028399.19"; transcript_id "ENSMUSG00000028399.19_tx_89"; exon_id "chr4_76058751_76058939_-"; exonnum "5"; txlen "6102";
chr4	ENSEMBL_gcm37	exon	76058751	76058939	2.89091216455977	-	.	gene_id "ENSMUSG00000028399.19"; transcript_id "ENSMUSG00000028399.19_tx_90"; exon_id "chr4_76058751_76058939_-"; exonnum "5"; txlen "6129";
chr4	ENSEMBL_gcm37	exon	76058751	76058939	2.14637116702673	-	.	gene_id "ENSMUSG00000028399.19"; transcript_id "ENSMUSG00000028399.19_tx_97"; exon_id "chr4_76058751_76058939_-"; exonnum "5"; txlen "6105";
chr4	ENSEMBL_gcm37	exon	76058751	76058939	2.14637116702673	-	.	gene_id "ENSMUSG00000028399.19"; transcript_id "ENSMUSG00000028399.19_tx_98"; exon_id "chr4_76058751_76058939_-"; exonnum "5"; txlen "6132";
chr4	HAVANA	exon	76161882	76162023	0	-	.	gene_id "ENSMUSG00000028399.19"; transcript_id "ENSMUST00000107289.9"; gene_type "protein_coding"; gene_name "Ptprd"; transcript_type "protein_coding"; transcript_name "Ptprd-206"; exon_number 4; exon_id "ENSMUSE00001311742.2"; level 2; protein_id "ENSMUSP00000102910.3"; transcript_support_level "5"; mgi_id "MGI:97812"; tag "upstream_ATG"; tag "basic"; tag "Ensembl_canonical"; tag "GENCODE_Primary"; tag "appris_principal_4"; havana_gene "OTTMUSG00000000304.1"; havana_transcript "OTTMUST00000095795.1";
chr4	HAVANA	CDS	76161882	76162023	0	-	0	gene_id "ENSMUSG00000028399.19"; transcript_id "ENSMUST00000107289.9"; gene_type "protein_coding"; gene_name "Ptprd"; transcript_type "protein_coding"; transcript_name "Ptprd-206"; exon_number 4; exon_id "ENSMUSE00001311742.2"; level 2; protein_id "ENSMUSP00000102910.3"; transcript_support_level "5"; mgi_id "MGI:97812"; tag "upstream_ATG"; tag "basic"; tag "Ensembl_canonical"; tag "GENCODE_Primary"; tag "appris_principal_4"; havana_gene "OTTMUSG00000000304.1"; havana_transcript "OTTMUST00000095795.1";
chr4	HAVANA	exon	76161882	76162023	0	-	.	gene_id "ENSMUSG00000028399.19"; transcript_id "ENSMUST00000173376.9"; gene_type "protein_coding"; gene_name "Ptprd"; transcript_type "protein_coding"; transcript_name "Ptprd-213"; exon_number 4; exon_id "ENSMUSE00001311742.2"; level 2; protein_id "ENSMUSP00000133468.3"; transcript_support_level "1"; mgi_id "MGI:97812"; tag "basic"; havana_gene "OTTMUSG00000000304.1"; havana_transcript "OTTMUST00000095794.1";
chr4	HAVANA	CDS	76161882	76162023	0	-	0	gene_id "ENSMUSG00000028399.19"; transcript_id "ENSMUST00000173376.9"; gene_type "protein_coding"; gene_name "Ptprd"; transcript_type "protein_coding"; transcript_name "Ptprd-213"; exon_number 4; exon_id "ENSMUSE00001311742.2"; level 2; protein_id "ENSMUSP00000133468.3"; transcript_support_level "1"; mgi_id "MGI:97812"; tag "basic"; havana_gene "OTTMUSG00000000304.1"; havana_transcript "OTTMUST00000095794.1";
chr4	HAVANA	exon	76161882	76162023	0	-	.	gene_id "ENSMUSG00000028399.19"; transcript_id "ENSMUST00000174831.8"; gene_type "protein_coding"; gene_name "Ptprd"; transcript_type "protein_coding"; transcript_name "Ptprd-220"; exon_number 3; exon_id "ENSMUSE00001311742.2"; level 2; protein_id "ENSMUSP00000133328.2"; transcript_support_level "5"; mgi_id "MGI:97812"; tag "not_organism_supported"; tag "upstream_ATG"; tag "basic"; havana_gene "OTTMUSG00000000304.1"; havana_transcript "OTTMUST00000095767.1";
chr4	HAVANA	CDS	76161882	76162023	0	-	0	gene_id "ENSMUSG00000028399.19"; transcript_id "ENSMUST00000174831.8"; gene_type "protein_coding"; gene_name "Ptprd"; transcript_type "protein_coding"; transcript_name "Ptprd-220"; exon_number 3; exon_id "ENSMUSE00001311742.2"; level 2; protein_id "ENSMUSP00000133328.2"; transcript_support_level "5"; mgi_id "MGI:97812"; tag "not_organism_supported"; tag "upstream_ATG"; tag "basic"; havana_gene "OTTMUSG00000000304.1"; havana_transcript "OTTMUST00000095767.1";
chr4	HAVANA	exon	76161882	76162023	0	-	.	gene_id "ENSMUSG00000028399.19"; transcript_id "ENSMUST00000098005.10"; gene_type "protein_coding"; gene_name "Ptprd"; transcript_type "protein_coding"; transcript_name "Ptprd-203"; exon_number 3; exon_id "ENSMUSE00001311742.2"; level 2; protein_id "ENSMUSP00000095614.4"; transcript_support_level "5"; mgi_id "MGI:97812"; tag "NAGNAG_splice_site"; tag "not_organism_supported"; tag "basic"; havana_gene "OTTMUSG00000000304.1"; havana_transcript "OTTMUST00000095791.1";
chr4	HAVANA	CDS	76161882	76162023	0	-	0	gene_id "ENSMUSG00000028399.19"; transcript_id "ENSMUST00000098005.10"; gene_type "protein_coding"; gene_name "Ptprd"; transcript_type "protein_coding"; transcript_name "Ptprd-203"; exon_number 3; exon_id "ENSMUSE00001311742.2"; level 2; protein_id "ENSMUSP00000095614.4"; transcript_support_level "5"; mgi_id "MGI:97812"; tag "NAGNAG_splice_site"; tag "not_organism_supported"; tag "basic"; havana_gene "OTTMUSG00000000304.1"; havana_transcript "OTTMUST00000095791.1";
chr4	HAVANA	exon	76161882	76162023	0	-	.	gene_id "ENSMUSG00000028399.19"; transcript_id "ENSMUST00000174023.8"; gene_type "protein_coding"; gene_name "Ptprd"; transcript_type "protein_coding"; transcript_name "Ptprd-217"; exon_number 3; exon_id "ENSMUSE00001311742.2"; level 2; protein_id "ENSMUSP00000133562.2"; transcript_support_level "5"; mgi_id "MGI:97812"; tag "not_organism_supported"; tag "upstream_ATG"; tag "basic"; havana_gene "OTTMUSG00000000304.1"; havana_transcript "OTTMUST00000095792.1";
chr4	HAVANA	CDS	76161882	76162023	0	-	0	gene_id "ENSMUSG00000028399.19"; transcript_id "ENSMUST00000174023.8"; gene_type "protein_coding"; gene_name "Ptprd"; transcript_type "protein_coding"; transcript_name "Ptprd-217"; exon_number 3; exon_id "ENSMUSE00001311742.2"; level 2; protein_id "ENSMUSP00000133562.2"; transcript_support_level "5"; mgi_id "MGI:97812"; tag "not_organism_supported"; tag "upstream_ATG"; tag "basic"; havana_gene "OTTMUSG00000000304.1"; havana_transcript "OTTMUST00000095792.1";
chr4	HAVANA	exon	76161882	76162023	0	-	.	gene_id "ENSMUSG00000028399.19"; transcript_id "ENSMUST00000174180.8"; gene_type "protein_coding"; gene_name "Ptprd"; transcript_type "protein_coding"; transcript_name "Ptprd-218"; exon_number 3; exon_id "ENSMUSE00001311742.2"; level 2; protein_id "ENSMUSP00000133973.2"; transcript_support_level "5"; mgi_id "MGI:97812"; tag "not_organism_supported"; tag "upstream_ATG"; tag "basic"; tag "appris_alternative_1"; havana_gene "OTTMUSG00000000304.1"; havana_transcript "OTTMUST00000095804.1";
chr4	HAVANA	CDS	76161882	76162023	0	-	0	gene_id "ENSMUSG00000028399.19"; transcript_id "ENSMUST00000174180.8"; gene_type "protein_coding"; gene_name "Ptprd"; transcript_type "protein_coding"; transcript_name "Ptprd-218"; exon_number 3; exon_id "ENSMUSE00001311742.2"; level 2; protein_id "ENSMUSP00000133973.2"; transcript_support_level "5"; mgi_id "MGI:97812"; tag "not_organism_supported"; tag "upstream_ATG"; tag "basic"; tag "appris_alternative_1"; havana_gene "OTTMUSG00000000304.1"; havana_transcript "OTTMUST00000095804.1";
chr4	HAVANA	exon	76161882	76162023	0	-	.	gene_id "ENSMUSG00000028399.19"; transcript_id "ENSMUST00000174531.8"; gene_type "protein_coding"; gene_name "Ptprd"; transcript_type "protein_coding"; transcript_name "Ptprd-219"; exon_number 3; exon_id "ENSMUSE00001311742.2"; level 2; protein_id "ENSMUSP00000134229.2"; transcript_support_level "5"; mgi_id "MGI:97812"; tag "dotter_confirmed"; tag "not_organism_supported"; tag "upstream_ATG"; tag "basic"; havana_gene "OTTMUSG00000000304.1"; havana_transcript "OTTMUST00000095797.1";
chr4	HAVANA	CDS	76161882	76162023	0	-	0	gene_id "ENSMUSG00000028399.19"; transcript_id "ENSMUST00000174531.8"; gene_type "protein_coding"; gene_name "Ptprd"; transcript_type "protein_coding"; transcript_name "Ptprd-219"; exon_number 3; exon_id "ENSMUSE00001311742.2"; level 2; protein_id "ENSMUSP00000134229.2"; transcript_support_level "5"; mgi_id "MGI:97812"; tag "dotter_confirmed"; tag "not_organism_supported"; tag "upstream_ATG"; tag "basic"; havana_gene "OTTMUSG00000000304.1"; havana_transcript "OTTMUST00000095797.1";
chr4	HAVANA	exon	76161882	76162023	0	-	.	gene_id "ENSMUSG00000028399.19"; transcript_id "ENSMUST00000050757.16"; gene_type "protein_coding"; gene_name "Ptprd"; transcript_type "protein_coding"; transcript_name "Ptprd-201"; exon_number 4; exon_id "ENSMUSE00001311742.2"; level 2; protein_id "ENSMUSP00000058466.10"; transcript_support_level "5"; mgi_id "MGI:97812"; tag "not_organism_supported"; tag "upstream_ATG"; tag "basic"; havana_gene "OTTMUSG00000000304.1"; havana_transcript "OTTMUST00000095793.1";
chr4	HAVANA	CDS	76161882	76162023	0	-	0	gene_id "ENSMUSG00000028399.19"; transcript_id "ENSMUST00000050757.16"; gene_type "protein_coding"; gene_name "Ptprd"; transcript_type "protein_coding"; transcript_name "Ptprd-201"; exon_number 4; exon_id "ENSMUSE00001311742.2"; level 2; protein_id "ENSMUSP00000058466.10"; transcript_support_level "5"; mgi_id "MGI:97812"; tag "not_organism_supported"; tag "upstream_ATG"; tag "basic"; havana_gene "OTTMUSG00000000304.1"; havana_transcript "OTTMUST00000095793.1";
chr4	HAVANA	exon	76161882	76162023	0	-	.	gene_id "ENSMUSG00000028399.19"; transcript_id "ENSMUST00000107287.9"; gene_type "protein_coding"; gene_name "Ptprd"; transcript_type "protein_coding_CDS_not_defined"; transcript_name "Ptprd-205"; exon_number 13; exon_id "ENSMUSE00001247244.2"; level 2; transcript_support_level "2"; mgi_id "MGI:97812"; havana_gene "OTTMUSG00000000304.1"; havana_transcript "OTTMUST00000000778.1";
chr4	HAVANA	exon	76161882	76162023	0	-	.	gene_id "ENSMUSG00000028399.19"; transcript_id "ENSMUST00000084467.5"; gene_type "protein_coding"; gene_name "Ptprd"; transcript_type "protein_coding_CDS_not_defined"; transcript_name "Ptprd-202"; exon_number 3; exon_id "ENSMUSE00001247244.2"; level 2; transcript_support_level "5"; mgi_id "MGI:97812"; havana_gene "OTTMUSG00000000304.1"; havana_transcript "OTTMUST00000094714.1";
chr4	ENSEMBL_gcm37	exon	76161882	76162023	1.89341948293281	-	.	gene_id "ENSMUSG00000028399.19"; transcript_id "ENSMUSG00000028399.19_tx_102"; exon_id "chr4_76161882_76162023_-"; exonnum "10"; txlen "5084";
chr4	ENSEMBL_gcm37	exon	76161882	76162023	1.80871091182828	-	.	gene_id "ENSMUSG00000028399.19"; transcript_id "ENSMUSG00000028399.19_tx_103"; exon_id "chr4_76161882_76162023_-"; exonnum "10"; txlen "5087";
chr4	ENSEMBL_gcm37	exon	76161882	76162023	1.60371879482252	-	.	gene_id "ENSMUSG00000028399.19"; transcript_id "ENSMUSG00000028399.19_tx_106"; exon_id "chr4_76161882_76162023_-"; exonnum "4"; txlen "6115";
chr4	ENSEMBL_gcm37	exon	76161882	76162023	1.60371879482252	-	.	gene_id "ENSMUSG00000028399.19"; transcript_id "ENSMUSG00000028399.19_tx_107"; exon_id "chr4_76161882_76162023_-"; exonnum "4"; txlen "6118";
chr4	ENSEMBL_gcm37	exon	76161882	76162023	1.60371879482252	-	.	gene_id "ENSMUSG00000028399.19"; transcript_id "ENSMUSG00000028399.19_tx_108"; exon_id "chr4_76161882_76162023_-"; exonnum "4"; txlen "6142";
chr4	ENSEMBL_gcm37	exon	76161882	76162023	1.60371879482252	-	.	gene_id "ENSMUSG00000028399.19"; transcript_id "ENSMUSG00000028399.19_tx_109"; exon_id "chr4_76161882_76162023_-"; exonnum "4"; txlen "6145";
chr4	ENSEMBL_gcm37	exon	76161882	76162023	1.55346874875904	-	.	gene_id "ENSMUSG00000028399.19"; transcript_id "ENSMUSG00000028399.19_tx_110"; exon_id "chr4_76161882_76162023_-"; exonnum "10"; txlen "5126";
chr4	ENSEMBL_gcm37	exon	76161882	76162023	1.46876017765451	-	.	gene_id "ENSMUSG00000028399.19"; transcript_id "ENSMUSG00000028399.19_tx_111"; exon_id "chr4_76161882_76162023_-"; exonnum "10"; txlen "5129";
chr4	ENSEMBL_gcm37	exon	76161882	76162023	0.0843438407231344	-	.	gene_id "ENSMUSG00000028399.19"; transcript_id "ENSMUSG00000028399.19_tx_145"; exon_id "chr4_76161882_76162023_-"; exonnum "14"; txlen "6922";
chr4	ENSEMBL_gcm37	exon	76161882	76162023	0.0843438407231344	-	.	gene_id "ENSMUSG00000028399.19"; transcript_id "ENSMUSG00000028399.19_tx_146"; exon_id "chr4_76161882_76162023_-"; exonnum "14"; txlen "6925";
chr4	ENSEMBL_gcm37	exon	76161882	76162023	4.46672133798909	-	.	gene_id "ENSMUSG00000028399.19"; transcript_id "ENSMUSG00000028399.19_tx_74"; exon_id "chr4_76161882_76162023_-"; exonnum "10"; txlen "1061";
chr4	ENSEMBL_gcm37	exon	76161882	76162023	2.89091216455977	-	.	gene_id "ENSMUSG00000028399.19"; transcript_id "ENSMUSG00000028399.19_tx_89"; exon_id "chr4_76161882_76162023_-"; exonnum "4"; txlen "6102";
chr4	ENSEMBL_gcm37	exon	76161882	76162023	2.89091216455977	-	.	gene_id "ENSMUSG00000028399.19"; transcript_id "ENSMUSG00000028399.19_tx_90"; exon_id "chr4_76161882_76162023_-"; exonnum "4"; txlen "6129";
chr4	ENSEMBL_gcm37	exon	76161882	76162023	2.14637116702673	-	.	gene_id "ENSMUSG00000028399.19"; transcript_id "ENSMUSG00000028399.19_tx_97"; exon_id "chr4_76161882_76162023_-"; exonnum "4"; txlen "6105";
chr4	ENSEMBL_gcm37	exon	76161882	76162023	2.14637116702673	-	.	gene_id "ENSMUSG00000028399.19"; transcript_id "ENSMUSG00000028399.19_tx_98"; exon_id "chr4_76161882_76162023_-"; exonnum "4"; txlen "6132";
chr4	HAVANA	exon	76164990	76165135	0	-	.	gene_id "ENSMUSG00000028399.19"; transcript_id "ENSMUST00000107289.9"; gene_type "protein_coding"; gene_name "Ptprd"; transcript_type "protein_coding"; transcript_name "Ptprd-206"; exon_number 3; exon_id "ENSMUSE00001269489.2"; level 2; protein_id "ENSMUSP00000102910.3"; transcript_support_level "5"; mgi_id "MGI:97812"; tag "upstream_ATG"; tag "basic"; tag "Ensembl_canonical"; tag "GENCODE_Primary"; tag "appris_principal_4"; havana_gene "OTTMUSG00000000304.1"; havana_transcript "OTTMUST00000095795.1";
chr4	HAVANA	CDS	76164990	76165135	0	-	2	gene_id "ENSMUSG00000028399.19"; transcript_id "ENSMUST00000107289.9"; gene_type "protein_coding"; gene_name "Ptprd"; transcript_type "protein_coding"; transcript_name "Ptprd-206"; exon_number 3; exon_id "ENSMUSE00001269489.2"; level 2; protein_id "ENSMUSP00000102910.3"; transcript_support_level "5"; mgi_id "MGI:97812"; tag "upstream_ATG"; tag "basic"; tag "Ensembl_canonical"; tag "GENCODE_Primary"; tag "appris_principal_4"; havana_gene "OTTMUSG00000000304.1"; havana_transcript "OTTMUST00000095795.1";
chr4	HAVANA	exon	76164990	76165135	0	-	.	gene_id "ENSMUSG00000028399.19"; transcript_id "ENSMUST00000173376.9"; gene_type "protein_coding"; gene_name "Ptprd"; transcript_type "protein_coding"; transcript_name "Ptprd-213"; exon_number 3; exon_id "ENSMUSE00001269489.2"; level 2; protein_id "ENSMUSP00000133468.3"; transcript_support_level "1"; mgi_id "MGI:97812"; tag "basic"; havana_gene "OTTMUSG00000000304.1"; havana_transcript "OTTMUST00000095794.1";
chr4	HAVANA	CDS	76164990	76165135	0	-	2	gene_id "ENSMUSG00000028399.19"; transcript_id "ENSMUST00000173376.9"; gene_type "protein_coding"; gene_name "Ptprd"; transcript_type "protein_coding"; transcript_name "Ptprd-213"; exon_number 3; exon_id "ENSMUSE00001269489.2"; level 2; protein_id "ENSMUSP00000133468.3"; transcript_support_level "1"; mgi_id "MGI:97812"; tag "basic"; havana_gene "OTTMUSG00000000304.1"; havana_transcript "OTTMUST00000095794.1";
chr4	HAVANA	exon	76164990	76165135	0	-	.	gene_id "ENSMUSG00000028399.19"; transcript_id "ENSMUST00000174831.8"; gene_type "protein_coding"; gene_name "Ptprd"; transcript_type "protein_coding"; transcript_name "Ptprd-220"; exon_number 2; exon_id "ENSMUSE00001269489.2"; level 2; protein_id "ENSMUSP00000133328.2"; transcript_support_level "5"; mgi_id "MGI:97812"; tag "not_organism_supported"; tag "upstream_ATG"; tag "basic"; havana_gene "OTTMUSG00000000304.1"; havana_transcript "OTTMUST00000095767.1";
chr4	HAVANA	CDS	76164990	76165135	0	-	2	gene_id "ENSMUSG00000028399.19"; transcript_id "ENSMUST00000174831.8"; gene_type "protein_coding"; gene_name "Ptprd"; transcript_type "protein_coding"; transcript_name "Ptprd-220"; exon_number 2; exon_id "ENSMUSE00001269489.2"; level 2; protein_id "ENSMUSP00000133328.2"; transcript_support_level "5"; mgi_id "MGI:97812"; tag "not_organism_supported"; tag "upstream_ATG"; tag "basic"; havana_gene "OTTMUSG00000000304.1"; havana_transcript "OTTMUST00000095767.1";
chr4	HAVANA	exon	76164990	76165135	0	-	.	gene_id "ENSMUSG00000028399.19"; transcript_id "ENSMUST00000098005.10"; gene_type "protein_coding"; gene_name "Ptprd"; transcript_type "protein_coding"; transcript_name "Ptprd-203"; exon_number 2; exon_id "ENSMUSE00001269489.2"; level 2; protein_id "ENSMUSP00000095614.4"; transcript_support_level "5"; mgi_id "MGI:97812"; tag "NAGNAG_splice_site"; tag "not_organism_supported"; tag "basic"; havana_gene "OTTMUSG00000000304.1"; havana_transcript "OTTMUST00000095791.1";
chr4	HAVANA	CDS	76164990	76165135	0	-	2	gene_id "ENSMUSG00000028399.19"; transcript_id "ENSMUST00000098005.10"; gene_type "protein_coding"; gene_name "Ptprd"; transcript_type "protein_coding"; transcript_name "Ptprd-203"; exon_number 2; exon_id "ENSMUSE00001269489.2"; level 2; protein_id "ENSMUSP00000095614.4"; transcript_support_level "5"; mgi_id "MGI:97812"; tag "NAGNAG_splice_site"; tag "not_organism_supported"; tag "basic"; havana_gene "OTTMUSG00000000304.1"; havana_transcript "OTTMUST00000095791.1";
chr4	HAVANA	exon	76164990	76165135	0	-	.	gene_id "ENSMUSG00000028399.19"; transcript_id "ENSMUST00000174023.8"; gene_type "protein_coding"; gene_name "Ptprd"; transcript_type "protein_coding"; transcript_name "Ptprd-217"; exon_number 2; exon_id "ENSMUSE00001269489.2"; level 2; protein_id "ENSMUSP00000133562.2"; transcript_support_level "5"; mgi_id "MGI:97812"; tag "not_organism_supported"; tag "upstream_ATG"; tag "basic"; havana_gene "OTTMUSG00000000304.1"; havana_transcript "OTTMUST00000095792.1";
chr4	HAVANA	CDS	76164990	76165135	0	-	2	gene_id "ENSMUSG00000028399.19"; transcript_id "ENSMUST00000174023.8"; gene_type "protein_coding"; gene_name "Ptprd"; transcript_type "protein_coding"; transcript_name "Ptprd-217"; exon_number 2; exon_id "ENSMUSE00001269489.2"; level 2; protein_id "ENSMUSP00000133562.2"; transcript_support_level "5"; mgi_id "MGI:97812"; tag "not_organism_supported"; tag "upstream_ATG"; tag "basic"; havana_gene "OTTMUSG00000000304.1"; havana_transcript "OTTMUST00000095792.1";
chr4	HAVANA	exon	76164990	76165135	0	-	.	gene_id "ENSMUSG00000028399.19"; transcript_id "ENSMUST00000174180.8"; gene_type "protein_coding"; gene_name "Ptprd"; transcript_type "protein_coding"; transcript_name "Ptprd-218"; exon_number 2; exon_id "ENSMUSE00001269489.2"; level 2; protein_id "ENSMUSP00000133973.2"; transcript_support_level "5"; mgi_id "MGI:97812"; tag "not_organism_supported"; tag "upstream_ATG"; tag "basic"; tag "appris_alternative_1"; havana_gene "OTTMUSG00000000304.1"; havana_transcript "OTTMUST00000095804.1";
chr4	HAVANA	CDS	76164990	76165135	0	-	2	gene_id "ENSMUSG00000028399.19"; transcript_id "ENSMUST00000174180.8"; gene_type "protein_coding"; gene_name "Ptprd"; transcript_type "protein_coding"; transcript_name "Ptprd-218"; exon_number 2; exon_id "ENSMUSE00001269489.2"; level 2; protein_id "ENSMUSP00000133973.2"; transcript_support_level "5"; mgi_id "MGI:97812"; tag "not_organism_supported"; tag "upstream_ATG"; tag "basic"; tag "appris_alternative_1"; havana_gene "OTTMUSG00000000304.1"; havana_transcript "OTTMUST00000095804.1";
chr4	HAVANA	exon	76164990	76165135	0	-	.	gene_id "ENSMUSG00000028399.19"; transcript_id "ENSMUST00000174531.8"; gene_type "protein_coding"; gene_name "Ptprd"; transcript_type "protein_coding"; transcript_name "Ptprd-219"; exon_number 2; exon_id "ENSMUSE00001269489.2"; level 2; protein_id "ENSMUSP00000134229.2"; transcript_support_level "5"; mgi_id "MGI:97812"; tag "dotter_confirmed"; tag "not_organism_supported"; tag "upstream_ATG"; tag "basic"; havana_gene "OTTMUSG00000000304.1"; havana_transcript "OTTMUST00000095797.1";
chr4	HAVANA	CDS	76164990	76165135	0	-	2	gene_id "ENSMUSG00000028399.19"; transcript_id "ENSMUST00000174531.8"; gene_type "protein_coding"; gene_name "Ptprd"; transcript_type "protein_coding"; transcript_name "Ptprd-219"; exon_number 2; exon_id "ENSMUSE00001269489.2"; level 2; protein_id "ENSMUSP00000134229.2"; transcript_support_level "5"; mgi_id "MGI:97812"; tag "dotter_confirmed"; tag "not_organism_supported"; tag "upstream_ATG"; tag "basic"; havana_gene "OTTMUSG00000000304.1"; havana_transcript "OTTMUST00000095797.1";
chr4	HAVANA	exon	76164990	76165135	0	-	.	gene_id "ENSMUSG00000028399.19"; transcript_id "ENSMUST00000050757.16"; gene_type "protein_coding"; gene_name "Ptprd"; transcript_type "protein_coding"; transcript_name "Ptprd-201"; exon_number 3; exon_id "ENSMUSE00001269489.2"; level 2; protein_id "ENSMUSP00000058466.10"; transcript_support_level "5"; mgi_id "MGI:97812"; tag "not_organism_supported"; tag "upstream_ATG"; tag "basic"; havana_gene "OTTMUSG00000000304.1"; havana_transcript "OTTMUST00000095793.1";
chr4	HAVANA	CDS	76164990	76165135	0	-	2	gene_id "ENSMUSG00000028399.19"; transcript_id "ENSMUST00000050757.16"; gene_type "protein_coding"; gene_name "Ptprd"; transcript_type "protein_coding"; transcript_name "Ptprd-201"; exon_number 3; exon_id "ENSMUSE00001269489.2"; level 2; protein_id "ENSMUSP00000058466.10"; transcript_support_level "5"; mgi_id "MGI:97812"; tag "not_organism_supported"; tag "upstream_ATG"; tag "basic"; havana_gene "OTTMUSG00000000304.1"; havana_transcript "OTTMUST00000095793.1";
chr4	HAVANA	exon	76164990	76165135	0	-	.	gene_id "ENSMUSG00000028399.19"; transcript_id "ENSMUST00000107287.9"; gene_type "protein_coding"; gene_name "Ptprd"; transcript_type "protein_coding_CDS_not_defined"; transcript_name "Ptprd-205"; exon_number 12; exon_id "ENSMUSE00001251694.2"; level 2; transcript_support_level "2"; mgi_id "MGI:97812"; havana_gene "OTTMUSG00000000304.1"; havana_transcript "OTTMUST00000000778.1";
chr4	HAVANA	exon	76164990	76165135	0	-	.	gene_id "ENSMUSG00000028399.19"; transcript_id "ENSMUST00000084467.5"; gene_type "protein_coding"; gene_name "Ptprd"; transcript_type "protein_coding_CDS_not_defined"; transcript_name "Ptprd-202"; exon_number 2; exon_id "ENSMUSE00001251694.2"; level 2; transcript_support_level "5"; mgi_id "MGI:97812"; havana_gene "OTTMUSG00000000304.1"; havana_transcript "OTTMUST00000094714.1";
chr4	ENSEMBL_gcm37	exon	76164990	76165135	1.89341948293281	-	.	gene_id "ENSMUSG00000028399.19"; transcript_id "ENSMUSG00000028399.19_tx_102"; exon_id "chr4_76164990_76165135_-"; exonnum "9"; txlen "5084";
chr4	ENSEMBL_gcm37	exon	76164990	76165135	1.80871091182828	-	.	gene_id "ENSMUSG00000028399.19"; transcript_id "ENSMUSG00000028399.19_tx_103"; exon_id "chr4_76164990_76165135_-"; exonnum "9"; txlen "5087";
chr4	ENSEMBL_gcm37	exon	76164990	76165135	1.60371879482252	-	.	gene_id "ENSMUSG00000028399.19"; transcript_id "ENSMUSG00000028399.19_tx_106"; exon_id "chr4_76164990_76165135_-"; exonnum "3"; txlen "6115";
chr4	ENSEMBL_gcm37	exon	76164990	76165135	1.60371879482252	-	.	gene_id "ENSMUSG00000028399.19"; transcript_id "ENSMUSG00000028399.19_tx_107"; exon_id "chr4_76164990_76165135_-"; exonnum "3"; txlen "6118";
chr4	ENSEMBL_gcm37	exon	76164990	76165135	1.60371879482252	-	.	gene_id "ENSMUSG00000028399.19"; transcript_id "ENSMUSG00000028399.19_tx_108"; exon_id "chr4_76164990_76165135_-"; exonnum "3"; txlen "6142";
chr4	ENSEMBL_gcm37	exon	76164990	76165135	1.60371879482252	-	.	gene_id "ENSMUSG00000028399.19"; transcript_id "ENSMUSG00000028399.19_tx_109"; exon_id "chr4_76164990_76165135_-"; exonnum "3"; txlen "6145";
chr4	ENSEMBL_gcm37	exon	76164990	76165135	1.55346874875904	-	.	gene_id "ENSMUSG00000028399.19"; transcript_id "ENSMUSG00000028399.19_tx_110"; exon_id "chr4_76164990_76165135_-"; exonnum "9"; txlen "5126";
chr4	ENSEMBL_gcm37	exon	76164990	76165135	1.46876017765451	-	.	gene_id "ENSMUSG00000028399.19"; transcript_id "ENSMUSG00000028399.19_tx_111"; exon_id "chr4_76164990_76165135_-"; exonnum "9"; txlen "5129";
chr4	ENSEMBL_gcm37	exon	76164990	76165135	0.0843438407231344	-	.	gene_id "ENSMUSG00000028399.19"; transcript_id "ENSMUSG00000028399.19_tx_145"; exon_id "chr4_76164990_76165135_-"; exonnum "13"; txlen "6922";
chr4	ENSEMBL_gcm37	exon	76164990	76165135	0.0843438407231344	-	.	gene_id "ENSMUSG00000028399.19"; transcript_id "ENSMUSG00000028399.19_tx_146"; exon_id "chr4_76164990_76165135_-"; exonnum "13"; txlen "6925";
chr4	ENSEMBL_gcm37	exon	76164990	76165135	4.46672133798909	-	.	gene_id "ENSMUSG00000028399.19"; transcript_id "ENSMUSG00000028399.19_tx_74"; exon_id "chr4_76164990_76165135_-"; exonnum "9"; txlen "1061";
chr4	ENSEMBL_gcm37	exon	76164990	76165135	2.89091216455977	-	.	gene_id "ENSMUSG00000028399.19"; transcript_id "ENSMUSG00000028399.19_tx_89"; exon_id "chr4_76164990_76165135_-"; exonnum "3"; txlen "6102";
chr4	ENSEMBL_gcm37	exon	76164990	76165135	2.89091216455977	-	.	gene_id "ENSMUSG00000028399.19"; transcript_id "ENSMUSG00000028399.19_tx_90"; exon_id "chr4_76164990_76165135_-"; exonnum "3"; txlen "6129";
chr4	ENSEMBL_gcm37	exon	76164990	76165135	2.14637116702673	-	.	gene_id "ENSMUSG00000028399.19"; transcript_id "ENSMUSG00000028399.19_tx_97"; exon_id "chr4_76164990_76165135_-"; exonnum "3"; txlen "6105";
chr4	ENSEMBL_gcm37	exon	76164990	76165135	2.14637116702673	-	.	gene_id "ENSMUSG00000028399.19"; transcript_id "ENSMUSG00000028399.19_tx_98"; exon_id "chr4_76164990_76165135_-"; exonnum "3"; txlen "6132";
chr4	HAVANA	CDS	76243417	76243480	0	-	0	gene_id "ENSMUSG00000028399.19"; transcript_id "ENSMUST00000107289.9"; gene_type "protein_coding"; gene_name "Ptprd"; transcript_type "protein_coding"; transcript_name "Ptprd-206"; exon_number 2; exon_id "ENSMUSE00001254627.2"; level 2; protein_id "ENSMUSP00000102910.3"; transcript_support_level "5"; mgi_id "MGI:97812"; tag "upstream_ATG"; tag "basic"; tag "Ensembl_canonical"; tag "GENCODE_Primary"; tag "appris_principal_4"; havana_gene "OTTMUSG00000000304.1"; havana_transcript "OTTMUST00000095795.1";
chr4	HAVANA	CDS	76243417	76243480	0	-	0	gene_id "ENSMUSG00000028399.19"; transcript_id "ENSMUST00000173376.9"; gene_type "protein_coding"; gene_name "Ptprd"; transcript_type "protein_coding"; transcript_name "Ptprd-213"; exon_number 2; exon_id "ENSMUSE00001254627.2"; level 2; protein_id "ENSMUSP00000133468.3"; transcript_support_level "1"; mgi_id "MGI:97812"; tag "basic"; havana_gene "OTTMUSG00000000304.1"; havana_transcript "OTTMUST00000095794.1";
chr4	HAVANA	exon	76243417	76243480	0	-	.	gene_id "ENSMUSG00000028399.19"; transcript_id "ENSMUST00000174831.8"; gene_type "protein_coding"; gene_name "Ptprd"; transcript_type "protein_coding"; transcript_name "Ptprd-220"; exon_number 1; exon_id "ENSMUSE00000929907.2"; level 2; protein_id "ENSMUSP00000133328.2"; transcript_support_level "5"; mgi_id "MGI:97812"; tag "not_organism_supported"; tag "upstream_ATG"; tag "basic"; havana_gene "OTTMUSG00000000304.1"; havana_transcript "OTTMUST00000095767.1";
chr4	HAVANA	CDS	76243417	76243480	0	-	0	gene_id "ENSMUSG00000028399.19"; transcript_id "ENSMUST00000174831.8"; gene_type "protein_coding"; gene_name "Ptprd"; transcript_type "protein_coding"; transcript_name "Ptprd-220"; exon_number 1; exon_id "ENSMUSE00000929907.2"; level 2; protein_id "ENSMUSP00000133328.2"; transcript_support_level "5"; mgi_id "MGI:97812"; tag "not_organism_supported"; tag "upstream_ATG"; tag "basic"; havana_gene "OTTMUSG00000000304.1"; havana_transcript "OTTMUST00000095767.1";
chr4	HAVANA	CDS	76243417	76243480	0	-	0	gene_id "ENSMUSG00000028399.19"; transcript_id "ENSMUST00000098005.10"; gene_type "protein_coding"; gene_name "Ptprd"; transcript_type "protein_coding"; transcript_name "Ptprd-203"; exon_number 1; exon_id "ENSMUSE00000930580.2"; level 2; protein_id "ENSMUSP00000095614.4"; transcript_support_level "5"; mgi_id "MGI:97812"; tag "NAGNAG_splice_site"; tag "not_organism_supported"; tag "basic"; havana_gene "OTTMUSG00000000304.1"; havana_transcript "OTTMUST00000095791.1";
chr4	HAVANA	CDS	76243417	76243480	0	-	0	gene_id "ENSMUSG00000028399.19"; transcript_id "ENSMUST00000174023.8"; gene_type "protein_coding"; gene_name "Ptprd"; transcript_type "protein_coding"; transcript_name "Ptprd-217"; exon_number 1; exon_id "ENSMUSE00000930580.2"; level 2; protein_id "ENSMUSP00000133562.2"; transcript_support_level "5"; mgi_id "MGI:97812"; tag "not_organism_supported"; tag "upstream_ATG"; tag "basic"; havana_gene "OTTMUSG00000000304.1"; havana_transcript "OTTMUST00000095792.1";
chr4	HAVANA	CDS	76243417	76243480	0	-	0	gene_id "ENSMUSG00000028399.19"; transcript_id "ENSMUST00000174180.8"; gene_type "protein_coding"; gene_name "Ptprd"; transcript_type "protein_coding"; transcript_name "Ptprd-218"; exon_number 1; exon_id "ENSMUSE00000930580.2"; level 2; protein_id "ENSMUSP00000133973.2"; transcript_support_level "5"; mgi_id "MGI:97812"; tag "not_organism_supported"; tag "upstream_ATG"; tag "basic"; tag "appris_alternative_1"; havana_gene "OTTMUSG00000000304.1"; havana_transcript "OTTMUST00000095804.1";
chr4	HAVANA	CDS	76243417	76243480	0	-	0	gene_id "ENSMUSG00000028399.19"; transcript_id "ENSMUST00000174531.8"; gene_type "protein_coding"; gene_name "Ptprd"; transcript_type "protein_coding"; transcript_name "Ptprd-219"; exon_number 1; exon_id "ENSMUSE00000930580.2"; level 2; protein_id "ENSMUSP00000134229.2"; transcript_support_level "5"; mgi_id "MGI:97812"; tag "dotter_confirmed"; tag "not_organism_supported"; tag "upstream_ATG"; tag "basic"; havana_gene "OTTMUSG00000000304.1"; havana_transcript "OTTMUST00000095797.1";
chr4	HAVANA	CDS	76243417	76243480	0	-	0	gene_id "ENSMUSG00000028399.19"; transcript_id "ENSMUST00000050757.16"; gene_type "protein_coding"; gene_name "Ptprd"; transcript_type "protein_coding"; transcript_name "Ptprd-201"; exon_number 2; exon_id "ENSMUSE00001254627.2"; level 2; protein_id "ENSMUSP00000058466.10"; transcript_support_level "5"; mgi_id "MGI:97812"; tag "not_organism_supported"; tag "upstream_ATG"; tag "basic"; havana_gene "OTTMUSG00000000304.1"; havana_transcript "OTTMUST00000095793.1";
chr4	HAVANA	exon	76243417	76243501	0	-	.	gene_id "ENSMUSG00000028399.19"; transcript_id "ENSMUST00000098005.10"; gene_type "protein_coding"; gene_name "Ptprd"; transcript_type "protein_coding"; transcript_name "Ptprd-203"; exon_number 1; exon_id "ENSMUSE00000930580.2"; level 2; protein_id "ENSMUSP00000095614.4"; transcript_support_level "5"; mgi_id "MGI:97812"; tag "NAGNAG_splice_site"; tag "not_organism_supported"; tag "basic"; havana_gene "OTTMUSG00000000304.1"; havana_transcript "OTTMUST00000095791.1";
chr4	HAVANA	exon	76243417	76243501	0	-	.	gene_id "ENSMUSG00000028399.19"; transcript_id "ENSMUST00000174023.8"; gene_type "protein_coding"; gene_name "Ptprd"; transcript_type "protein_coding"; transcript_name "Ptprd-217"; exon_number 1; exon_id "ENSMUSE00000930580.2"; level 2; protein_id "ENSMUSP00000133562.2"; transcript_support_level "5"; mgi_id "MGI:97812"; tag "not_organism_supported"; tag "upstream_ATG"; tag "basic"; havana_gene "OTTMUSG00000000304.1"; havana_transcript "OTTMUST00000095792.1";
chr4	HAVANA	exon	76243417	76243501	0	-	.	gene_id "ENSMUSG00000028399.19"; transcript_id "ENSMUST00000174180.8"; gene_type "protein_coding"; gene_name "Ptprd"; transcript_type "protein_coding"; transcript_name "Ptprd-218"; exon_number 1; exon_id "ENSMUSE00000930580.2"; level 2; protein_id "ENSMUSP00000133973.2"; transcript_support_level "5"; mgi_id "MGI:97812"; tag "not_organism_supported"; tag "upstream_ATG"; tag "basic"; tag "appris_alternative_1"; havana_gene "OTTMUSG00000000304.1"; havana_transcript "OTTMUST00000095804.1";
chr4	HAVANA	exon	76243417	76243501	0	-	.	gene_id "ENSMUSG00000028399.19"; transcript_id "ENSMUST00000174531.8"; gene_type "protein_coding"; gene_name "Ptprd"; transcript_type "protein_coding"; transcript_name "Ptprd-219"; exon_number 1; exon_id "ENSMUSE00000930580.2"; level 2; protein_id "ENSMUSP00000134229.2"; transcript_support_level "5"; mgi_id "MGI:97812"; tag "dotter_confirmed"; tag "not_organism_supported"; tag "upstream_ATG"; tag "basic"; havana_gene "OTTMUSG00000000304.1"; havana_transcript "OTTMUST00000095797.1";
chr4	HAVANA	exon	76243417	76243525	0	-	.	gene_id "ENSMUSG00000028399.19"; transcript_id "ENSMUST00000084467.5"; gene_type "protein_coding"; gene_name "Ptprd"; transcript_type "protein_coding_CDS_not_defined"; transcript_name "Ptprd-202"; exon_number 1; exon_id "ENSMUSE00000942719.2"; level 2; transcript_support_level "5"; mgi_id "MGI:97812"; havana_gene "OTTMUSG00000000304.1"; havana_transcript "OTTMUST00000094714.1";
chr4	HAVANA	exon	76243417	76243582	0	-	.	gene_id "ENSMUSG00000028399.19"; transcript_id "ENSMUST00000107289.9"; gene_type "protein_coding"; gene_name "Ptprd"; transcript_type "protein_coding"; transcript_name "Ptprd-206"; exon_number 2; exon_id "ENSMUSE00001254627.2"; level 2; protein_id "ENSMUSP00000102910.3"; transcript_support_level "5"; mgi_id "MGI:97812"; tag "upstream_ATG"; tag "basic"; tag "Ensembl_canonical"; tag "GENCODE_Primary"; tag "appris_principal_4"; havana_gene "OTTMUSG00000000304.1"; havana_transcript "OTTMUST00000095795.1";
chr4	HAVANA	exon	76243417	76243582	0	-	.	gene_id "ENSMUSG00000028399.19"; transcript_id "ENSMUST00000173376.9"; gene_type "protein_coding"; gene_name "Ptprd"; transcript_type "protein_coding"; transcript_name "Ptprd-213"; exon_number 2; exon_id "ENSMUSE00001254627.2"; level 2; protein_id "ENSMUSP00000133468.3"; transcript_support_level "1"; mgi_id "MGI:97812"; tag "basic"; havana_gene "OTTMUSG00000000304.1"; havana_transcript "OTTMUST00000095794.1";
chr4	HAVANA	exon	76243417	76243582	0	-	.	gene_id "ENSMUSG00000028399.19"; transcript_id "ENSMUST00000050757.16"; gene_type "protein_coding"; gene_name "Ptprd"; transcript_type "protein_coding"; transcript_name "Ptprd-201"; exon_number 2; exon_id "ENSMUSE00001254627.2"; level 2; protein_id "ENSMUSP00000058466.10"; transcript_support_level "5"; mgi_id "MGI:97812"; tag "not_organism_supported"; tag "upstream_ATG"; tag "basic"; havana_gene "OTTMUSG00000000304.1"; havana_transcript "OTTMUST00000095793.1";
chr4	HAVANA	exon	76243417	76243582	0	-	.	gene_id "ENSMUSG00000028399.19"; transcript_id "ENSMUST00000107287.9"; gene_type "protein_coding"; gene_name "Ptprd"; transcript_type "protein_coding_CDS_not_defined"; transcript_name "Ptprd-205"; exon_number 11; exon_id "ENSMUSE00001300239.2"; level 2; transcript_support_level "2"; mgi_id "MGI:97812"; havana_gene "OTTMUSG00000000304.1"; havana_transcript "OTTMUST00000000778.1";
chr4	ENSEMBL_gcm37	exon	76243417	76243582	1.89341948293281	-	.	gene_id "ENSMUSG00000028399.19"; transcript_id "ENSMUSG00000028399.19_tx_102"; exon_id "chr4_76243417_76243582_-"; exonnum "8"; txlen "5084";
chr4	ENSEMBL_gcm37	exon	76243417	76243582	1.80871091182828	-	.	gene_id "ENSMUSG00000028399.19"; transcript_id "ENSMUSG00000028399.19_tx_103"; exon_id "chr4_76243417_76243582_-"; exonnum "8"; txlen "5087";
chr4	ENSEMBL_gcm37	exon	76243417	76243582	1.60371879482252	-	.	gene_id "ENSMUSG00000028399.19"; transcript_id "ENSMUSG00000028399.19_tx_106"; exon_id "chr4_76243417_76243582_-"; exonnum "2"; txlen "6115";
chr4	ENSEMBL_gcm37	exon	76243417	76243582	1.60371879482252	-	.	gene_id "ENSMUSG00000028399.19"; transcript_id "ENSMUSG00000028399.19_tx_107"; exon_id "chr4_76243417_76243582_-"; exonnum "2"; txlen "6118";
chr4	ENSEMBL_gcm37	exon	76243417	76243582	1.60371879482252	-	.	gene_id "ENSMUSG00000028399.19"; transcript_id "ENSMUSG00000028399.19_tx_108"; exon_id "chr4_76243417_76243582_-"; exonnum "2"; txlen "6142";
chr4	ENSEMBL_gcm37	exon	76243417	76243582	1.60371879482252	-	.	gene_id "ENSMUSG00000028399.19"; transcript_id "ENSMUSG00000028399.19_tx_109"; exon_id "chr4_76243417_76243582_-"; exonnum "2"; txlen "6145";
chr4	ENSEMBL_gcm37	exon	76243417	76243582	1.55346874875904	-	.	gene_id "ENSMUSG00000028399.19"; transcript_id "ENSMUSG00000028399.19_tx_110"; exon_id "chr4_76243417_76243582_-"; exonnum "8"; txlen "5126";
chr4	ENSEMBL_gcm37	exon	76243417	76243582	1.46876017765451	-	.	gene_id "ENSMUSG00000028399.19"; transcript_id "ENSMUSG00000028399.19_tx_111"; exon_id "chr4_76243417_76243582_-"; exonnum "8"; txlen "5129";
chr4	ENSEMBL_gcm37	exon	76243417	76243582	0.0843438407231344	-	.	gene_id "ENSMUSG00000028399.19"; transcript_id "ENSMUSG00000028399.19_tx_145"; exon_id "chr4_76243417_76243582_-"; exonnum "12"; txlen "6922";
chr4	ENSEMBL_gcm37	exon	76243417	76243582	0.0843438407231344	-	.	gene_id "ENSMUSG00000028399.19"; transcript_id "ENSMUSG00000028399.19_tx_146"; exon_id "chr4_76243417_76243582_-"; exonnum "12"; txlen "6925";
chr4	ENSEMBL_gcm37	exon	76243417	76243582	4.46672133798909	-	.	gene_id "ENSMUSG00000028399.19"; transcript_id "ENSMUSG00000028399.19_tx_74"; exon_id "chr4_76243417_76243582_-"; exonnum "8"; txlen "1061";
chr4	ENSEMBL_gcm37	exon	76243417	76243582	2.89091216455977	-	.	gene_id "ENSMUSG00000028399.19"; transcript_id "ENSMUSG00000028399.19_tx_89"; exon_id "chr4_76243417_76243582_-"; exonnum "2"; txlen "6102";
chr4	ENSEMBL_gcm37	exon	76243417	76243582	2.89091216455977	-	.	gene_id "ENSMUSG00000028399.19"; transcript_id "ENSMUSG00000028399.19_tx_90"; exon_id "chr4_76243417_76243582_-"; exonnum "2"; txlen "6129";
chr4	ENSEMBL_gcm37	exon	76243417	76243582	2.14637116702673	-	.	gene_id "ENSMUSG00000028399.19"; transcript_id "ENSMUSG00000028399.19_tx_97"; exon_id "chr4_76243417_76243582_-"; exonnum "2"; txlen "6105";
chr4	ENSEMBL_gcm37	exon	76243417	76243582	2.14637116702673	-	.	gene_id "ENSMUSG00000028399.19"; transcript_id "ENSMUSG00000028399.19_tx_98"; exon_id "chr4_76243417_76243582_-"; exonnum "2"; txlen "6132";
chr4	HAVANA	start_codon	76243478	76243480	0	-	0	gene_id "ENSMUSG00000028399.19"; transcript_id "ENSMUST00000107289.9"; gene_type "protein_coding"; gene_name "Ptprd"; transcript_type "protein_coding"; transcript_name "Ptprd-206"; exon_number 2; exon_id "ENSMUSE00001254627.2"; level 2; protein_id "ENSMUSP00000102910.3"; transcript_support_level "5"; mgi_id "MGI:97812"; tag "upstream_ATG"; tag "basic"; tag "Ensembl_canonical"; tag "GENCODE_Primary"; tag "appris_principal_4"; havana_gene "OTTMUSG00000000304.1"; havana_transcript "OTTMUST00000095795.1";
chr4	HAVANA	start_codon	76243478	76243480	0	-	0	gene_id "ENSMUSG00000028399.19"; transcript_id "ENSMUST00000173376.9"; gene_type "protein_coding"; gene_name "Ptprd"; transcript_type "protein_coding"; transcript_name "Ptprd-213"; exon_number 2; exon_id "ENSMUSE00001254627.2"; level 2; protein_id "ENSMUSP00000133468.3"; transcript_support_level "1"; mgi_id "MGI:97812"; tag "basic"; havana_gene "OTTMUSG00000000304.1"; havana_transcript "OTTMUST00000095794.1";
chr4	HAVANA	start_codon	76243478	76243480	0	-	0	gene_id "ENSMUSG00000028399.19"; transcript_id "ENSMUST00000174831.8"; gene_type "protein_coding"; gene_name "Ptprd"; transcript_type "protein_coding"; transcript_name "Ptprd-220"; exon_number 1; exon_id "ENSMUSE00000929907.2"; level 2; protein_id "ENSMUSP00000133328.2"; transcript_support_level "5"; mgi_id "MGI:97812"; tag "not_organism_supported"; tag "upstream_ATG"; tag "basic"; havana_gene "OTTMUSG00000000304.1"; havana_transcript "OTTMUST00000095767.1";
chr4	HAVANA	start_codon	76243478	76243480	0	-	0	gene_id "ENSMUSG00000028399.19"; transcript_id "ENSMUST00000098005.10"; gene_type "protein_coding"; gene_name "Ptprd"; transcript_type "protein_coding"; transcript_name "Ptprd-203"; exon_number 1; exon_id "ENSMUSE00000930580.2"; level 2; protein_id "ENSMUSP00000095614.4"; transcript_support_level "5"; mgi_id "MGI:97812"; tag "NAGNAG_splice_site"; tag "not_organism_supported"; tag "basic"; havana_gene "OTTMUSG00000000304.1"; havana_transcript "OTTMUST00000095791.1";
chr4	HAVANA	start_codon	76243478	76243480	0	-	0	gene_id "ENSMUSG00000028399.19"; transcript_id "ENSMUST00000174023.8"; gene_type "protein_coding"; gene_name "Ptprd"; transcript_type "protein_coding"; transcript_name "Ptprd-217"; exon_number 1; exon_id "ENSMUSE00000930580.2"; level 2; protein_id "ENSMUSP00000133562.2"; transcript_support_level "5"; mgi_id "MGI:97812"; tag "not_organism_supported"; tag "upstream_ATG"; tag "basic"; havana_gene "OTTMUSG00000000304.1"; havana_transcript "OTTMUST00000095792.1";
chr4	HAVANA	start_codon	76243478	76243480	0	-	0	gene_id "ENSMUSG00000028399.19"; transcript_id "ENSMUST00000174180.8"; gene_type "protein_coding"; gene_name "Ptprd"; transcript_type "protein_coding"; transcript_name "Ptprd-218"; exon_number 1; exon_id "ENSMUSE00000930580.2"; level 2; protein_id "ENSMUSP00000133973.2"; transcript_support_level "5"; mgi_id "MGI:97812"; tag "not_organism_supported"; tag "upstream_ATG"; tag "basic"; tag "appris_alternative_1"; havana_gene "OTTMUSG00000000304.1"; havana_transcript "OTTMUST00000095804.1";
chr4	HAVANA	start_codon	76243478	76243480	0	-	0	gene_id "ENSMUSG00000028399.19"; transcript_id "ENSMUST00000174531.8"; gene_type "protein_coding"; gene_name "Ptprd"; transcript_type "protein_coding"; transcript_name "Ptprd-219"; exon_number 1; exon_id "ENSMUSE00000930580.2"; level 2; protein_id "ENSMUSP00000134229.2"; transcript_support_level "5"; mgi_id "MGI:97812"; tag "dotter_confirmed"; tag "not_organism_supported"; tag "upstream_ATG"; tag "basic"; havana_gene "OTTMUSG00000000304.1"; havana_transcript "OTTMUST00000095797.1";
chr4	HAVANA	start_codon	76243478	76243480	0	-	0	gene_id "ENSMUSG00000028399.19"; transcript_id "ENSMUST00000050757.16"; gene_type "protein_coding"; gene_name "Ptprd"; transcript_type "protein_coding"; transcript_name "Ptprd-201"; exon_number 2; exon_id "ENSMUSE00001254627.2"; level 2; protein_id "ENSMUSP00000058466.10"; transcript_support_level "5"; mgi_id "MGI:97812"; tag "not_organism_supported"; tag "upstream_ATG"; tag "basic"; havana_gene "OTTMUSG00000000304.1"; havana_transcript "OTTMUST00000095793.1";
chr4	HAVANA	UTR	76243481	76243501	0	-	.	gene_id "ENSMUSG00000028399.19"; transcript_id "ENSMUST00000098005.10"; gene_type "protein_coding"; gene_name "Ptprd"; transcript_type "protein_coding"; transcript_name "Ptprd-203"; exon_number 1; exon_id "ENSMUSE00000930580.2"; level 2; protein_id "ENSMUSP00000095614.4"; transcript_support_level "5"; mgi_id "MGI:97812"; tag "NAGNAG_splice_site"; tag "not_organism_supported"; tag "basic"; havana_gene "OTTMUSG00000000304.1"; havana_transcript "OTTMUST00000095791.1";
chr4	HAVANA	UTR	76243481	76243501	0	-	.	gene_id "ENSMUSG00000028399.19"; transcript_id "ENSMUST00000174023.8"; gene_type "protein_coding"; gene_name "Ptprd"; transcript_type "protein_coding"; transcript_name "Ptprd-217"; exon_number 1; exon_id "ENSMUSE00000930580.2"; level 2; protein_id "ENSMUSP00000133562.2"; transcript_support_level "5"; mgi_id "MGI:97812"; tag "not_organism_supported"; tag "upstream_ATG"; tag "basic"; havana_gene "OTTMUSG00000000304.1"; havana_transcript "OTTMUST00000095792.1";
chr4	HAVANA	UTR	76243481	76243501	0	-	.	gene_id "ENSMUSG00000028399.19"; transcript_id "ENSMUST00000174180.8"; gene_type "protein_coding"; gene_name "Ptprd"; transcript_type "protein_coding"; transcript_name "Ptprd-218"; exon_number 1; exon_id "ENSMUSE00000930580.2"; level 2; protein_id "ENSMUSP00000133973.2"; transcript_support_level "5"; mgi_id "MGI:97812"; tag "not_organism_supported"; tag "upstream_ATG"; tag "basic"; tag "appris_alternative_1"; havana_gene "OTTMUSG00000000304.1"; havana_transcript "OTTMUST00000095804.1";
chr4	HAVANA	UTR	76243481	76243501	0	-	.	gene_id "ENSMUSG00000028399.19"; transcript_id "ENSMUST00000174531.8"; gene_type "protein_coding"; gene_name "Ptprd"; transcript_type "protein_coding"; transcript_name "Ptprd-219"; exon_number 1; exon_id "ENSMUSE00000930580.2"; level 2; protein_id "ENSMUSP00000134229.2"; transcript_support_level "5"; mgi_id "MGI:97812"; tag "dotter_confirmed"; tag "not_organism_supported"; tag "upstream_ATG"; tag "basic"; havana_gene "OTTMUSG00000000304.1"; havana_transcript "OTTMUST00000095797.1";
chr4	HAVANA	UTR	76243481	76243582	0	-	.	gene_id "ENSMUSG00000028399.19"; transcript_id "ENSMUST00000107289.9"; gene_type "protein_coding"; gene_name "Ptprd"; transcript_type "protein_coding"; transcript_name "Ptprd-206"; exon_number 2; exon_id "ENSMUSE00001254627.2"; level 2; protein_id "ENSMUSP00000102910.3"; transcript_support_level "5"; mgi_id "MGI:97812"; tag "upstream_ATG"; tag "basic"; tag "Ensembl_canonical"; tag "GENCODE_Primary"; tag "appris_principal_4"; havana_gene "OTTMUSG00000000304.1"; havana_transcript "OTTMUST00000095795.1";
chr4	HAVANA	UTR	76243481	76243582	0	-	.	gene_id "ENSMUSG00000028399.19"; transcript_id "ENSMUST00000173376.9"; gene_type "protein_coding"; gene_name "Ptprd"; transcript_type "protein_coding"; transcript_name "Ptprd-213"; exon_number 2; exon_id "ENSMUSE00001254627.2"; level 2; protein_id "ENSMUSP00000133468.3"; transcript_support_level "1"; mgi_id "MGI:97812"; tag "basic"; havana_gene "OTTMUSG00000000304.1"; havana_transcript "OTTMUST00000095794.1";
chr4	HAVANA	UTR	76243481	76243582	0	-	.	gene_id "ENSMUSG00000028399.19"; transcript_id "ENSMUST00000050757.16"; gene_type "protein_coding"; gene_name "Ptprd"; transcript_type "protein_coding"; transcript_name "Ptprd-201"; exon_number 2; exon_id "ENSMUSE00001254627.2"; level 2; protein_id "ENSMUSP00000058466.10"; transcript_support_level "5"; mgi_id "MGI:97812"; tag "not_organism_supported"; tag "upstream_ATG"; tag "basic"; havana_gene "OTTMUSG00000000304.1"; havana_transcript "OTTMUST00000095793.1";
chr4	sragcm37_ss	exon	76262223	76262397	2.89091216455977	-	.	gene_id "ENSMUSG00000028399.19"; transcript_id "ENSMUSG00000028399.19_tx_89"; exon_id "chr4_76262223_76262397_-"; exonnum "1"; txlen "6102";
chr4	sragcm37_ss	exon	76262223	76262397	2.89091216455977	-	.	gene_id "ENSMUSG00000028399.19"; transcript_id "ENSMUSG00000028399.19_tx_90"; exon_id "chr4_76262223_76262397_-"; exonnum "1"; txlen "6129";
chr4	sragcm37_ss	exon	76262223	76262397	2.14637116702673	-	.	gene_id "ENSMUSG00000028399.19"; transcript_id "ENSMUSG00000028399.19_tx_97"; exon_id "chr4_76262223_76262397_-"; exonnum "1"; txlen "6105";
chr4	sragcm37_ss	exon	76262223	76262397	2.14637116702673	-	.	gene_id "ENSMUSG00000028399.19"; transcript_id "ENSMUSG00000028399.19_tx_98"; exon_id "chr4_76262223_76262397_-"; exonnum "1"; txlen "6132";
chr4	HAVANA	exon	76262403	76262480	0	-	.	gene_id "ENSMUSG00000028399.19"; transcript_id "ENSMUST00000050757.16"; gene_type "protein_coding"; gene_name "Ptprd"; transcript_type "protein_coding"; transcript_name "Ptprd-201"; exon_number 1; exon_id "ENSMUSE00000903953.3"; level 2; protein_id "ENSMUSP00000058466.10"; transcript_support_level "5"; mgi_id "MGI:97812"; tag "not_organism_supported"; tag "upstream_ATG"; tag "basic"; havana_gene "OTTMUSG00000000304.1"; havana_transcript "OTTMUST00000095793.1";
chr4	HAVANA	UTR	76262403	76262480	0	-	.	gene_id "ENSMUSG00000028399.19"; transcript_id "ENSMUST00000050757.16"; gene_type "protein_coding"; gene_name "Ptprd"; transcript_type "protein_coding"; transcript_name "Ptprd-201"; exon_number 1; exon_id "ENSMUSE00000903953.3"; level 2; protein_id "ENSMUSP00000058466.10"; transcript_support_level "5"; mgi_id "MGI:97812"; tag "not_organism_supported"; tag "upstream_ATG"; tag "basic"; havana_gene "OTTMUSG00000000304.1"; havana_transcript "OTTMUST00000095793.1";
chr4	HAVANA	exon	76327182	76327278	0	-	.	gene_id "ENSMUSG00000126991.1"; transcript_id "ENSMUST00000279522.1"; gene_type "lncRNA"; gene_name "ENSMUSG00000126991"; transcript_type "lncRNA"; transcript_name "ENSMUST00000279522"; exon_number 2; exon_id "ENSMUSE00001553924.1"; level 2; tag "basic"; tag "Ensembl_canonical"; tag "GENCODE_Primary"; tag "TAGENE";
chr4	HAVANA	gene	76327182	76345347	0	-	.	gene_id "ENSMUSG00000126991.1"; gene_type "lncRNA"; gene_name "ENSMUSG00000126991"; level 2; tag "overlapping_locus";
chr4	HAVANA	transcript	76327182	76345347	0	-	.	gene_id "ENSMUSG00000126991.1"; transcript_id "ENSMUST00000279522.1"; gene_type "lncRNA"; gene_name "ENSMUSG00000126991"; transcript_type "lncRNA"; transcript_name "ENSMUST00000279522"; level 2; tag "basic"; tag "Ensembl_canonical"; tag "GENCODE_Primary"; tag "TAGENE";
chr4	HAVANA	exon	76345205	76345347	0	-	.	gene_id "ENSMUSG00000126991.1"; transcript_id "ENSMUST00000279522.1"; gene_type "lncRNA"; gene_name "ENSMUSG00000126991"; transcript_type "lncRNA"; transcript_name "ENSMUST00000279522"; exon_number 1; exon_id "ENSMUSE00001553925.1"; level 2; tag "basic"; tag "Ensembl_canonical"; tag "GENCODE_Primary"; tag "TAGENE";
chr4	sragcm37_ss	exon	76353900	76354087	1.60371879482252	-	.	gene_id "ENSMUSG00000028399.19"; transcript_id "ENSMUSG00000028399.19_tx_106"; exon_id "chr4_76353900_76354087_-"; exonnum "1"; txlen "6115";
chr4	sragcm37_ss	exon	76353900	76354087	1.60371879482252	-	.	gene_id "ENSMUSG00000028399.19"; transcript_id "ENSMUSG00000028399.19_tx_107"; exon_id "chr4_76353900_76354087_-"; exonnum "1"; txlen "6118";
chr4	sragcm37_ss	exon	76353900	76354087	1.60371879482252	-	.	gene_id "ENSMUSG00000028399.19"; transcript_id "ENSMUSG00000028399.19_tx_108"; exon_id "chr4_76353900_76354087_-"; exonnum "1"; txlen "6142";
chr4	sragcm37_ss	exon	76353900	76354087	1.60371879482252	-	.	gene_id "ENSMUSG00000028399.19"; transcript_id "ENSMUSG00000028399.19_tx_109"; exon_id "chr4_76353900_76354087_-"; exonnum "1"; txlen "6145";
chr4	HAVANA	exon	76367880	76368217	0	-	.	gene_id "ENSMUSG00000028399.19"; transcript_id "ENSMUST00000107289.9"; gene_type "protein_coding"; gene_name "Ptprd"; transcript_type "protein_coding"; transcript_name "Ptprd-206"; exon_number 1; exon_id "ENSMUSE00000672617.3"; level 2; protein_id "ENSMUSP00000102910.3"; transcript_support_level "5"; mgi_id "MGI:97812"; tag "upstream_ATG"; tag "basic"; tag "Ensembl_canonical"; tag "GENCODE_Primary"; tag "appris_principal_4"; havana_gene "OTTMUSG00000000304.1"; havana_transcript "OTTMUST00000095795.1";
chr4	HAVANA	UTR	76367880	76368217	0	-	.	gene_id "ENSMUSG00000028399.19"; transcript_id "ENSMUST00000107289.9"; gene_type "protein_coding"; gene_name "Ptprd"; transcript_type "protein_coding"; transcript_name "Ptprd-206"; exon_number 1; exon_id "ENSMUSE00000672617.3"; level 2; protein_id "ENSMUSP00000102910.3"; transcript_support_level "5"; mgi_id "MGI:97812"; tag "upstream_ATG"; tag "basic"; tag "Ensembl_canonical"; tag "GENCODE_Primary"; tag "appris_principal_4"; havana_gene "OTTMUSG00000000304.1"; havana_transcript "OTTMUST00000095795.1";
chr4	HAVANA	exon	76443565	76444653	0	-	.	gene_id "ENSMUSG00000126950.1"; transcript_id "ENSMUST00000279262.1"; gene_type "lncRNA"; gene_name "ENSMUSG00000126950"; transcript_type "lncRNA"; transcript_name "ENSMUST00000279262"; exon_number 2; exon_id "ENSMUSE00001553411.1"; level 2; tag "basic"; tag "Ensembl_canonical"; tag "GENCODE_Primary"; tag "TAGENE";
chr4	HAVANA	transcript	76443565	76477689	0	-	.	gene_id "ENSMUSG00000126950.1"; transcript_id "ENSMUST00000279262.1"; gene_type "lncRNA"; gene_name "ENSMUSG00000126950"; transcript_type "lncRNA"; transcript_name "ENSMUST00000279262"; level 2; tag "basic"; tag "Ensembl_canonical"; tag "GENCODE_Primary"; tag "TAGENE";
chr4	HAVANA	gene	76443565	76477752	0	-	.	gene_id "ENSMUSG00000126950.1"; gene_type "lncRNA"; gene_name "ENSMUSG00000126950"; level 2; tag "overlapping_locus";
chr4	sragcm37_es	exon	76445727	76446167	0.0304402849909165	-	.	gene_id "sragcm37_gene_62611"; transcript_id "sragcm37_gene_62611_tx_1"; exon_id "chr4_76445727_76446167_-"; exonnum "2"; txlen "524";
chr4	sragcm37_ss	exon	76446204	76446286	0.0304402849909165	-	.	gene_id "sragcm37_gene_62611"; transcript_id "sragcm37_gene_62611_tx_1"; exon_id "chr4_76446204_76446286_-"; exonnum "1"; txlen "524";
chr4	HAVANA	exon	76452926	76452994	0	-	.	gene_id "ENSMUSG00000126950.1"; transcript_id "ENSMUST00000279263.1"; gene_type "lncRNA"; gene_name "ENSMUSG00000126950"; transcript_type "lncRNA"; transcript_name "ENSMUST00000279263"; exon_number 3; exon_id "ENSMUSE00001553408.1"; level 2; tag "basic"; tag "TAGENE";
chr4	HAVANA	transcript	76452926	76477752	0	-	.	gene_id "ENSMUSG00000126950.1"; transcript_id "ENSMUST00000279263.1"; gene_type "lncRNA"; gene_name "ENSMUSG00000126950"; transcript_type "lncRNA"; transcript_name "ENSMUST00000279263"; level 2; tag "basic"; tag "TAGENE";
chr4	HAVANA	exon	76474835	76474900	0	-	.	gene_id "ENSMUSG00000126950.1"; transcript_id "ENSMUST00000279263.1"; gene_type "lncRNA"; gene_name "ENSMUSG00000126950"; transcript_type "lncRNA"; transcript_name "ENSMUST00000279263"; exon_number 2; exon_id "ENSMUSE00001553409.1"; level 2; tag "basic"; tag "TAGENE";
chr4	HAVANA	exon	76477605	76477689	0	-	.	gene_id "ENSMUSG00000126950.1"; transcript_id "ENSMUST00000279262.1"; gene_type "lncRNA"; gene_name "ENSMUSG00000126950"; transcript_type "lncRNA"; transcript_name "ENSMUST00000279262"; exon_number 1; exon_id "ENSMUSE00001553412.1"; level 2; tag "basic"; tag "Ensembl_canonical"; tag "GENCODE_Primary"; tag "TAGENE";
chr4	HAVANA	exon	76477605	76477752	0	-	.	gene_id "ENSMUSG00000126950.1"; transcript_id "ENSMUST00000279263.1"; gene_type "lncRNA"; gene_name "ENSMUSG00000126950"; transcript_type "lncRNA"; transcript_name "ENSMUST00000279263"; exon_number 1; exon_id "ENSMUSE00001553410.1"; level 2; tag "basic"; tag "TAGENE";
chr4	HAVANA	exon	76509562	76512542	0	-	.	gene_id "ENSMUSG00000028399.19"; transcript_id "ENSMUST00000156656.8"; gene_type "protein_coding"; gene_name "Ptprd"; transcript_type "protein_coding_CDS_not_defined"; transcript_name "Ptprd-211"; exon_number 10; exon_id "ENSMUSE00000802099.2"; level 2; transcript_support_level "1"; mgi_id "MGI:97812"; havana_gene "OTTMUSG00000000304.1"; havana_transcript "OTTMUST00000009242.1";
chr4	HAVANA	transcript	76509562	78130104	0	-	.	gene_id "ENSMUSG00000028399.19"; transcript_id "ENSMUST00000156656.8"; gene_type "protein_coding"; gene_name "Ptprd"; transcript_type "protein_coding_CDS_not_defined"; transcript_name "Ptprd-211"; level 2; transcript_support_level "1"; mgi_id "MGI:97812"; havana_gene "OTTMUSG00000000304.1"; havana_transcript "OTTMUST00000009242.1";
chr4	sragcm37_es	exon	76511741	76512148	5.11758004539849	-	.	gene_id "ENSMUSG00000028399.19"; transcript_id "ENSMUSG00000028399.19_tx_68"; exon_id "chr4_76511741_76512148_-"; exonnum "11"; txlen "1163";
chr4	sragcm37_es	exon	76511741	76512148	5.10642766026391	-	.	gene_id "ENSMUSG00000028399.19"; transcript_id "ENSMUSG00000028399.19_tx_69"; exon_id "chr4_76511741_76512148_-"; exonnum "8"; txlen "771";
chr4	HAVANA	exon	76511788	76512542	0	-	.	gene_id "ENSMUSG00000028399.19"; transcript_id "ENSMUST00000138955.8"; gene_type "protein_coding"; gene_name "Ptprd"; transcript_type "protein_coding_CDS_not_defined"; transcript_name "Ptprd-209"; exon_number 9; exon_id "ENSMUSE00000804221.2"; level 2; transcript_support_level "1"; mgi_id "MGI:97812"; havana_gene "OTTMUSG00000000304.1"; havana_transcript "OTTMUST00000009243.1";
chr4	HAVANA	transcript	76511788	78129976	0	-	.	gene_id "ENSMUSG00000028399.19"; transcript_id "ENSMUST00000138955.8"; gene_type "protein_coding"; gene_name "Ptprd"; transcript_type "protein_coding_CDS_not_defined"; transcript_name "Ptprd-209"; level 2; transcript_support_level "1"; mgi_id "MGI:97812"; havana_gene "OTTMUSG00000000304.1"; havana_transcript "OTTMUST00000009243.1";
chr4	HAVANA	exon	76512504	76512536	0	-	.	gene_id "ENSMUSG00000028399.19"; transcript_id "ENSMUST00000173376.9"; gene_type "protein_coding"; gene_name "Ptprd"; transcript_type "protein_coding"; transcript_name "Ptprd-213"; exon_number 1; exon_id "ENSMUSE00000944009.2"; level 2; protein_id "ENSMUSP00000133468.3"; transcript_support_level "1"; mgi_id "MGI:97812"; tag "basic"; havana_gene "OTTMUSG00000000304.1"; havana_transcript "OTTMUST00000095794.1";
chr4	HAVANA	UTR	76512504	76512536	0	-	.	gene_id "ENSMUSG00000028399.19"; transcript_id "ENSMUST00000173376.9"; gene_type "protein_coding"; gene_name "Ptprd"; transcript_type "protein_coding"; transcript_name "Ptprd-213"; exon_number 1; exon_id "ENSMUSE00000944009.2"; level 2; protein_id "ENSMUSP00000133468.3"; transcript_support_level "1"; mgi_id "MGI:97812"; tag "basic"; havana_gene "OTTMUSG00000000304.1"; havana_transcript "OTTMUST00000095794.1";
chr4	HAVANA	exon	76512504	76512542	0	-	.	gene_id "ENSMUSG00000028399.19"; transcript_id "ENSMUST00000107287.9"; gene_type "protein_coding"; gene_name "Ptprd"; transcript_type "protein_coding_CDS_not_defined"; transcript_name "Ptprd-205"; exon_number 10; exon_id "ENSMUSE00000672585.2"; level 2; transcript_support_level "2"; mgi_id "MGI:97812"; havana_gene "OTTMUSG00000000304.1"; havana_transcript "OTTMUST00000000778.1";
chr4	ENSEMBL_gcm37	exon	76512504	76512542	1.89341948293281	-	.	gene_id "ENSMUSG00000028399.19"; transcript_id "ENSMUSG00000028399.19_tx_102"; exon_id "chr4_76512504_76512542_-"; exonnum "7"; txlen "5084";
chr4	ENSEMBL_gcm37	exon	76512504	76512542	1.80871091182828	-	.	gene_id "ENSMUSG00000028399.19"; transcript_id "ENSMUSG00000028399.19_tx_103"; exon_id "chr4_76512504_76512542_-"; exonnum "7"; txlen "5087";
chr4	ENSEMBL_gcm37	exon	76512504	76512542	1.55346874875904	-	.	gene_id "ENSMUSG00000028399.19"; transcript_id "ENSMUSG00000028399.19_tx_110"; exon_id "chr4_76512504_76512542_-"; exonnum "7"; txlen "5126";
chr4	ENSEMBL_gcm37	exon	76512504	76512542	1.46876017765451	-	.	gene_id "ENSMUSG00000028399.19"; transcript_id "ENSMUSG00000028399.19_tx_111"; exon_id "chr4_76512504_76512542_-"; exonnum "7"; txlen "5129";
chr4	ENSEMBL_gcm37	exon	76512504	76512542	0.0843438407231344	-	.	gene_id "ENSMUSG00000028399.19"; transcript_id "ENSMUSG00000028399.19_tx_145"; exon_id "chr4_76512504_76512542_-"; exonnum "11"; txlen "6922";
chr4	ENSEMBL_gcm37	exon	76512504	76512542	0.0843438407231344	-	.	gene_id "ENSMUSG00000028399.19"; transcript_id "ENSMUSG00000028399.19_tx_146"; exon_id "chr4_76512504_76512542_-"; exonnum "11"; txlen "6925";
chr4	ENSEMBL_gcm37	exon	76512504	76512542	5.11758004539849	-	.	gene_id "ENSMUSG00000028399.19"; transcript_id "ENSMUSG00000028399.19_tx_68"; exon_id "chr4_76512504_76512542_-"; exonnum "10"; txlen "1163";
chr4	ENSEMBL_gcm37	exon	76512504	76512542	5.10642766026391	-	.	gene_id "ENSMUSG00000028399.19"; transcript_id "ENSMUSG00000028399.19_tx_69"; exon_id "chr4_76512504_76512542_-"; exonnum "7"; txlen "771";
chr4	ENSEMBL_gcm37	exon	76512504	76512542	4.46672133798909	-	.	gene_id "ENSMUSG00000028399.19"; transcript_id "ENSMUSG00000028399.19_tx_74"; exon_id "chr4_76512504_76512542_-"; exonnum "7"; txlen "1061";
chr4	sragcm37_es	exon	76657217	76657302	3.0526336782237	-	.	gene_id "ENSMUSG00000028399.19"; transcript_id "ENSMUSG00000028399.19_tx_83"; exon_id "chr4_76657217_76657302_-"; exonnum "10"; txlen "802";
chr4	HAVANA	exon	76683937	76683995	0	-	.	gene_id "ENSMUSG00000028399.19"; transcript_id "ENSMUST00000107287.9"; gene_type "protein_coding"; gene_name "Ptprd"; transcript_type "protein_coding_CDS_not_defined"; transcript_name "Ptprd-205"; exon_number 9; exon_id "ENSMUSE00000672586.2"; level 2; transcript_support_level "2"; mgi_id "MGI:97812"; havana_gene "OTTMUSG00000000304.1"; havana_transcript "OTTMUST00000000778.1";
chr4	HAVANA	exon	76683937	76683995	0	-	.	gene_id "ENSMUSG00000028399.19"; transcript_id "ENSMUST00000156656.8"; gene_type "protein_coding"; gene_name "Ptprd"; transcript_type "protein_coding_CDS_not_defined"; transcript_name "Ptprd-211"; exon_number 9; exon_id "ENSMUSE00000672586.2"; level 2; transcript_support_level "1"; mgi_id "MGI:97812"; havana_gene "OTTMUSG00000000304.1"; havana_transcript "OTTMUST00000009242.1";
chr4	HAVANA	exon	76683937	76683995	0	-	.	gene_id "ENSMUSG00000028399.19"; transcript_id "ENSMUST00000138955.8"; gene_type "protein_coding"; gene_name "Ptprd"; transcript_type "protein_coding_CDS_not_defined"; transcript_name "Ptprd-209"; exon_number 8; exon_id "ENSMUSE00000672586.2"; level 2; transcript_support_level "1"; mgi_id "MGI:97812"; havana_gene "OTTMUSG00000000304.1"; havana_transcript "OTTMUST00000009243.1";
chr4	ENSEMBL_gcm37	exon	76683937	76683995	1.89341948293281	-	.	gene_id "ENSMUSG00000028399.19"; transcript_id "ENSMUSG00000028399.19_tx_102"; exon_id "chr4_76683937_76683995_-"; exonnum "6"; txlen "5084";
chr4	ENSEMBL_gcm37	exon	76683937	76683995	1.80871091182828	-	.	gene_id "ENSMUSG00000028399.19"; transcript_id "ENSMUSG00000028399.19_tx_103"; exon_id "chr4_76683937_76683995_-"; exonnum "6"; txlen "5087";
chr4	ENSEMBL_gcm37	exon	76683937	76683995	1.55346874875904	-	.	gene_id "ENSMUSG00000028399.19"; transcript_id "ENSMUSG00000028399.19_tx_110"; exon_id "chr4_76683937_76683995_-"; exonnum "6"; txlen "5126";
chr4	ENSEMBL_gcm37	exon	76683937	76683995	1.46876017765451	-	.	gene_id "ENSMUSG00000028399.19"; transcript_id "ENSMUSG00000028399.19_tx_111"; exon_id "chr4_76683937_76683995_-"; exonnum "6"; txlen "5129";
chr4	ENSEMBL_gcm37	exon	76683937	76683995	0.0843438407231344	-	.	gene_id "ENSMUSG00000028399.19"; transcript_id "ENSMUSG00000028399.19_tx_145"; exon_id "chr4_76683937_76683995_-"; exonnum "10"; txlen "6922";
chr4	ENSEMBL_gcm37	exon	76683937	76683995	0.0843438407231344	-	.	gene_id "ENSMUSG00000028399.19"; transcript_id "ENSMUSG00000028399.19_tx_146"; exon_id "chr4_76683937_76683995_-"; exonnum "10"; txlen "6925";
chr4	ENSEMBL_gcm37	exon	76683937	76683995	5.11758004539849	-	.	gene_id "ENSMUSG00000028399.19"; transcript_id "ENSMUSG00000028399.19_tx_68"; exon_id "chr4_76683937_76683995_-"; exonnum "9"; txlen "1163";
chr4	ENSEMBL_gcm37	exon	76683937	76683995	5.10642766026391	-	.	gene_id "ENSMUSG00000028399.19"; transcript_id "ENSMUSG00000028399.19_tx_69"; exon_id "chr4_76683937_76683995_-"; exonnum "6"; txlen "771";
chr4	ENSEMBL_gcm37	exon	76683937	76683995	4.46672133798909	-	.	gene_id "ENSMUSG00000028399.19"; transcript_id "ENSMUSG00000028399.19_tx_74"; exon_id "chr4_76683937_76683995_-"; exonnum "6"; txlen "1061";
chr4	ENSEMBL_gcm37	exon	76683937	76683995	3.0526336782237	-	.	gene_id "ENSMUSG00000028399.19"; transcript_id "ENSMUSG00000028399.19_tx_83"; exon_id "chr4_76683937_76683995_-"; exonnum "9"; txlen "802";
chr4	HAVANA	gene	76729792	76730028	0	-	.	gene_id "ENSMUSG00000081936.2"; gene_type "processed_pseudogene"; gene_name "Gm11244"; level 2; mgi_id "MGI:3651883"; tag "overlapping_locus"; havana_gene "OTTMUSG00000000290.1";
chr4	HAVANA	transcript	76729792	76730028	0	-	.	gene_id "ENSMUSG00000081936.2"; transcript_id "ENSMUST00000121243.2"; gene_type "processed_pseudogene"; gene_name "Gm11244"; transcript_type "processed_pseudogene"; transcript_name "Gm11244-201"; level 2; transcript_support_level "NA"; mgi_id "MGI:3651883"; ont "PGO:0000004"; tag "basic"; tag "Ensembl_canonical"; tag "GENCODE_Primary"; havana_gene "OTTMUSG00000000290.1"; havana_transcript "OTTMUST00000000757.1";
chr4	HAVANA	exon	76729792	76730028	0	-	.	gene_id "ENSMUSG00000081936.2"; transcript_id "ENSMUST00000121243.2"; gene_type "processed_pseudogene"; gene_name "Gm11244"; transcript_type "processed_pseudogene"; transcript_name "Gm11244-201"; exon_number 1; exon_id "ENSMUSE00000722347.2"; level 2; transcript_support_level "NA"; mgi_id "MGI:3651883"; ont "PGO:0000004"; tag "basic"; tag "Ensembl_canonical"; tag "GENCODE_Primary"; havana_gene "OTTMUSG00000000290.1"; havana_transcript "OTTMUST00000000757.1";
chr4	ENSEMBL	gene	76876659	76876735	0	-	.	gene_id "ENSMUSG00002076969.1"; gene_type "miRNA"; gene_name "Gm55410"; level 3; mgi_id "MGI:6847291";
chr4	ENSEMBL	transcript	76876659	76876735	0	-	.	gene_id "ENSMUSG00002076969.1"; transcript_id "ENSMUST00020183123.1"; gene_type "miRNA"; gene_name "Gm55410"; transcript_type "miRNA"; transcript_name "Gm55410-201"; level 3; mgi_id "MGI:6847291"; tag "basic"; tag "Ensembl_canonical"; tag "GENCODE_Primary";
chr4	ENSEMBL	exon	76876659	76876735	0	-	.	gene_id "ENSMUSG00002076969.1"; transcript_id "ENSMUST00020183123.1"; gene_type "miRNA"; gene_name "Gm55410"; transcript_type "miRNA"; transcript_name "Gm55410-201"; exon_number 1; exon_id "ENSMUSE00011468629.1"; level 3; mgi_id "MGI:6847291"; tag "basic"; tag "Ensembl_canonical"; tag "GENCODE_Primary";
chr4	HAVANA	exon	76899743	76899776	0	-	.	gene_id "ENSMUSG00000028399.19"; transcript_id "ENSMUST00000107287.9"; gene_type "protein_coding"; gene_name "Ptprd"; transcript_type "protein_coding_CDS_not_defined"; transcript_name "Ptprd-205"; exon_number 8; exon_id "ENSMUSE00000672587.2"; level 2; transcript_support_level "2"; mgi_id "MGI:97812"; havana_gene "OTTMUSG00000000304.1"; havana_transcript "OTTMUST00000000778.1";
chr4	HAVANA	exon	76899743	76899776	0	-	.	gene_id "ENSMUSG00000028399.19"; transcript_id "ENSMUST00000156656.8"; gene_type "protein_coding"; gene_name "Ptprd"; transcript_type "protein_coding_CDS_not_defined"; transcript_name "Ptprd-211"; exon_number 8; exon_id "ENSMUSE00000672587.2"; level 2; transcript_support_level "1"; mgi_id "MGI:97812"; havana_gene "OTTMUSG00000000304.1"; havana_transcript "OTTMUST00000009242.1";
chr4	HAVANA	exon	76899743	76899776	0	-	.	gene_id "ENSMUSG00000028399.19"; transcript_id "ENSMUST00000138955.8"; gene_type "protein_coding"; gene_name "Ptprd"; transcript_type "protein_coding_CDS_not_defined"; transcript_name "Ptprd-209"; exon_number 7; exon_id "ENSMUSE00000672587.2"; level 2; transcript_support_level "1"; mgi_id "MGI:97812"; havana_gene "OTTMUSG00000000304.1"; havana_transcript "OTTMUST00000009243.1";
chr4	ENSEMBL_gcm37	exon	76899743	76899776	1.89341948293281	-	.	gene_id "ENSMUSG00000028399.19"; transcript_id "ENSMUSG00000028399.19_tx_102"; exon_id "chr4_76899743_76899776_-"; exonnum "5"; txlen "5084";
chr4	ENSEMBL_gcm37	exon	76899743	76899776	1.80871091182828	-	.	gene_id "ENSMUSG00000028399.19"; transcript_id "ENSMUSG00000028399.19_tx_103"; exon_id "chr4_76899743_76899776_-"; exonnum "5"; txlen "5087";
chr4	ENSEMBL_gcm37	exon	76899743	76899776	1.55346874875904	-	.	gene_id "ENSMUSG00000028399.19"; transcript_id "ENSMUSG00000028399.19_tx_110"; exon_id "chr4_76899743_76899776_-"; exonnum "5"; txlen "5126";
chr4	ENSEMBL_gcm37	exon	76899743	76899776	1.46876017765451	-	.	gene_id "ENSMUSG00000028399.19"; transcript_id "ENSMUSG00000028399.19_tx_111"; exon_id "chr4_76899743_76899776_-"; exonnum "5"; txlen "5129";
chr4	ENSEMBL_gcm37	exon	76899743	76899776	0.0843438407231344	-	.	gene_id "ENSMUSG00000028399.19"; transcript_id "ENSMUSG00000028399.19_tx_145"; exon_id "chr4_76899743_76899776_-"; exonnum "9"; txlen "6922";
chr4	ENSEMBL_gcm37	exon	76899743	76899776	0.0843438407231344	-	.	gene_id "ENSMUSG00000028399.19"; transcript_id "ENSMUSG00000028399.19_tx_146"; exon_id "chr4_76899743_76899776_-"; exonnum "9"; txlen "6925";
chr4	ENSEMBL_gcm37	exon	76899743	76899776	5.11758004539849	-	.	gene_id "ENSMUSG00000028399.19"; transcript_id "ENSMUSG00000028399.19_tx_68"; exon_id "chr4_76899743_76899776_-"; exonnum "8"; txlen "1163";
chr4	ENSEMBL_gcm37	exon	76899743	76899776	5.10642766026391	-	.	gene_id "ENSMUSG00000028399.19"; transcript_id "ENSMUSG00000028399.19_tx_69"; exon_id "chr4_76899743_76899776_-"; exonnum "5"; txlen "771";
chr4	ENSEMBL_gcm37	exon	76899743	76899776	4.46672133798909	-	.	gene_id "ENSMUSG00000028399.19"; transcript_id "ENSMUSG00000028399.19_tx_74"; exon_id "chr4_76899743_76899776_-"; exonnum "5"; txlen "1061";
chr4	ENSEMBL_gcm37	exon	76899743	76899776	3.0526336782237	-	.	gene_id "ENSMUSG00000028399.19"; transcript_id "ENSMUSG00000028399.19_tx_83"; exon_id "chr4_76899743_76899776_-"; exonnum "8"; txlen "802";
chr4	sragcm37_es	exon	76954128	76954614	0.00584467176839703	-	.	gene_id "sragcm37_gene_38729_3"; transcript_id "sragcm37_gene_38729_3_tx_1"; exon_id "chr4_76954128_76954614_-"; exonnum "3"; txlen "628";
chr4	sragcm37_mid	exon	76957952	76958049	0.00584467176839703	-	.	gene_id "sragcm37_gene_38729_3"; transcript_id "sragcm37_gene_38729_3_tx_1"; exon_id "chr4_76957952_76958049_-"; exonnum "2"; txlen "628";
chr4	sragcm37_ss	exon	76964778	76964820	0.00584467176839703	-	.	gene_id "sragcm37_gene_38729_3"; transcript_id "sragcm37_gene_38729_3_tx_1"; exon_id "chr4_76964778_76964820_-"; exonnum "1"; txlen "628";
chr4	HAVANA	exon	77111337	77112580	0	-	.	gene_id "ENSMUSG00000028399.19"; transcript_id "ENSMUST00000173592.8"; gene_type "protein_coding"; gene_name "Ptprd"; transcript_type "retained_intron"; transcript_name "Ptprd-215"; exon_number 7; exon_id "ENSMUSE00000942828.2"; level 2; transcript_support_level "1"; mgi_id "MGI:97812"; havana_gene "OTTMUSG00000000304.1"; havana_transcript "OTTMUST00000095798.1";
chr4	HAVANA	transcript	77111337	78129976	0	-	.	gene_id "ENSMUSG00000028399.19"; transcript_id "ENSMUST00000173592.8"; gene_type "protein_coding"; gene_name "Ptprd"; transcript_type "retained_intron"; transcript_name "Ptprd-215"; level 2; transcript_support_level "1"; mgi_id "MGI:97812"; havana_gene "OTTMUSG00000000304.1"; havana_transcript "OTTMUST00000095798.1";
chr4	HAVANA	exon	77112533	77112580	0	-	.	gene_id "ENSMUSG00000028399.19"; transcript_id "ENSMUST00000107287.9"; gene_type "protein_coding"; gene_name "Ptprd"; transcript_type "protein_coding_CDS_not_defined"; transcript_name "Ptprd-205"; exon_number 7; exon_id "ENSMUSE00000672588.2"; level 2; transcript_support_level "2"; mgi_id "MGI:97812"; havana_gene "OTTMUSG00000000304.1"; havana_transcript "OTTMUST00000000778.1";
chr4	HAVANA	exon	77112533	77112580	0	-	.	gene_id "ENSMUSG00000028399.19"; transcript_id "ENSMUST00000156656.8"; gene_type "protein_coding"; gene_name "Ptprd"; transcript_type "protein_coding_CDS_not_defined"; transcript_name "Ptprd-211"; exon_number 7; exon_id "ENSMUSE00000672588.2"; level 2; transcript_support_level "1"; mgi_id "MGI:97812"; havana_gene "OTTMUSG00000000304.1"; havana_transcript "OTTMUST00000009242.1";
chr4	HAVANA	exon	77112533	77112580	0	-	.	gene_id "ENSMUSG00000028399.19"; transcript_id "ENSMUST00000138955.8"; gene_type "protein_coding"; gene_name "Ptprd"; transcript_type "protein_coding_CDS_not_defined"; transcript_name "Ptprd-209"; exon_number 6; exon_id "ENSMUSE00000672588.2"; level 2; transcript_support_level "1"; mgi_id "MGI:97812"; havana_gene "OTTMUSG00000000304.1"; havana_transcript "OTTMUST00000009243.1";
chr4	ENSEMBL_gcm37	exon	77112533	77112580	1.89341948293281	-	.	gene_id "ENSMUSG00000028399.19"; transcript_id "ENSMUSG00000028399.19_tx_102"; exon_id "chr4_77112533_77112580_-"; exonnum "4"; txlen "5084";
chr4	ENSEMBL_gcm37	exon	77112533	77112580	1.80871091182828	-	.	gene_id "ENSMUSG00000028399.19"; transcript_id "ENSMUSG00000028399.19_tx_103"; exon_id "chr4_77112533_77112580_-"; exonnum "4"; txlen "5087";
chr4	ENSEMBL_gcm37	exon	77112533	77112580	1.55346874875904	-	.	gene_id "ENSMUSG00000028399.19"; transcript_id "ENSMUSG00000028399.19_tx_110"; exon_id "chr4_77112533_77112580_-"; exonnum "4"; txlen "5126";
chr4	ENSEMBL_gcm37	exon	77112533	77112580	1.46876017765451	-	.	gene_id "ENSMUSG00000028399.19"; transcript_id "ENSMUSG00000028399.19_tx_111"; exon_id "chr4_77112533_77112580_-"; exonnum "4"; txlen "5129";
chr4	ENSEMBL_gcm37	exon	77112533	77112580	0.0843438407231344	-	.	gene_id "ENSMUSG00000028399.19"; transcript_id "ENSMUSG00000028399.19_tx_145"; exon_id "chr4_77112533_77112580_-"; exonnum "8"; txlen "6922";
chr4	ENSEMBL_gcm37	exon	77112533	77112580	0.0843438407231344	-	.	gene_id "ENSMUSG00000028399.19"; transcript_id "ENSMUSG00000028399.19_tx_146"; exon_id "chr4_77112533_77112580_-"; exonnum "8"; txlen "6925";
chr4	ENSEMBL_gcm37	exon	77112533	77112580	5.11758004539849	-	.	gene_id "ENSMUSG00000028399.19"; transcript_id "ENSMUSG00000028399.19_tx_68"; exon_id "chr4_77112533_77112580_-"; exonnum "7"; txlen "1163";
chr4	ENSEMBL_gcm37	exon	77112533	77112580	5.10642766026391	-	.	gene_id "ENSMUSG00000028399.19"; transcript_id "ENSMUSG00000028399.19_tx_69"; exon_id "chr4_77112533_77112580_-"; exonnum "4"; txlen "771";
chr4	ENSEMBL_gcm37	exon	77112533	77112580	4.46672133798909	-	.	gene_id "ENSMUSG00000028399.19"; transcript_id "ENSMUSG00000028399.19_tx_74"; exon_id "chr4_77112533_77112580_-"; exonnum "4"; txlen "1061";
chr4	ENSEMBL_gcm37	exon	77112533	77112580	3.0526336782237	-	.	gene_id "ENSMUSG00000028399.19"; transcript_id "ENSMUSG00000028399.19_tx_83"; exon_id "chr4_77112533_77112580_-"; exonnum "7"; txlen "802";
chr4	HAVANA	exon	77253648	77253685	0	-	.	gene_id "ENSMUSG00000028399.19"; transcript_id "ENSMUST00000107287.9"; gene_type "protein_coding"; gene_name "Ptprd"; transcript_type "protein_coding_CDS_not_defined"; transcript_name "Ptprd-205"; exon_number 6; exon_id "ENSMUSE00000672589.2"; level 2; transcript_support_level "2"; mgi_id "MGI:97812"; havana_gene "OTTMUSG00000000304.1"; havana_transcript "OTTMUST00000000778.1";
chr4	HAVANA	exon	77253648	77253685	0	-	.	gene_id "ENSMUSG00000028399.19"; transcript_id "ENSMUST00000156656.8"; gene_type "protein_coding"; gene_name "Ptprd"; transcript_type "protein_coding_CDS_not_defined"; transcript_name "Ptprd-211"; exon_number 6; exon_id "ENSMUSE00000672589.2"; level 2; transcript_support_level "1"; mgi_id "MGI:97812"; havana_gene "OTTMUSG00000000304.1"; havana_transcript "OTTMUST00000009242.1";
chr4	HAVANA	exon	77253648	77253685	0	-	.	gene_id "ENSMUSG00000028399.19"; transcript_id "ENSMUST00000138955.8"; gene_type "protein_coding"; gene_name "Ptprd"; transcript_type "protein_coding_CDS_not_defined"; transcript_name "Ptprd-209"; exon_number 5; exon_id "ENSMUSE00000672589.2"; level 2; transcript_support_level "1"; mgi_id "MGI:97812"; havana_gene "OTTMUSG00000000304.1"; havana_transcript "OTTMUST00000009243.1";
chr4	HAVANA	exon	77253648	77253685	0	-	.	gene_id "ENSMUSG00000028399.19"; transcript_id "ENSMUST00000173592.8"; gene_type "protein_coding"; gene_name "Ptprd"; transcript_type "retained_intron"; transcript_name "Ptprd-215"; exon_number 6; exon_id "ENSMUSE00000672589.2"; level 2; transcript_support_level "1"; mgi_id "MGI:97812"; havana_gene "OTTMUSG00000000304.1"; havana_transcript "OTTMUST00000095798.1";
chr4	ENSEMBL_gcm37	exon	77253648	77253685	1.89341948293281	-	.	gene_id "ENSMUSG00000028399.19"; transcript_id "ENSMUSG00000028399.19_tx_102"; exon_id "chr4_77253648_77253685_-"; exonnum "3"; txlen "5084";
chr4	ENSEMBL_gcm37	exon	77253648	77253685	1.80871091182828	-	.	gene_id "ENSMUSG00000028399.19"; transcript_id "ENSMUSG00000028399.19_tx_103"; exon_id "chr4_77253648_77253685_-"; exonnum "3"; txlen "5087";
chr4	ENSEMBL_gcm37	exon	77253648	77253685	1.55346874875904	-	.	gene_id "ENSMUSG00000028399.19"; transcript_id "ENSMUSG00000028399.19_tx_110"; exon_id "chr4_77253648_77253685_-"; exonnum "3"; txlen "5126";
chr4	ENSEMBL_gcm37	exon	77253648	77253685	1.46876017765451	-	.	gene_id "ENSMUSG00000028399.19"; transcript_id "ENSMUSG00000028399.19_tx_111"; exon_id "chr4_77253648_77253685_-"; exonnum "3"; txlen "5129";
chr4	ENSEMBL_gcm37	exon	77253648	77253685	0.0843438407231344	-	.	gene_id "ENSMUSG00000028399.19"; transcript_id "ENSMUSG00000028399.19_tx_145"; exon_id "chr4_77253648_77253685_-"; exonnum "7"; txlen "6922";
chr4	ENSEMBL_gcm37	exon	77253648	77253685	0.0843438407231344	-	.	gene_id "ENSMUSG00000028399.19"; transcript_id "ENSMUSG00000028399.19_tx_146"; exon_id "chr4_77253648_77253685_-"; exonnum "7"; txlen "6925";
chr4	ENSEMBL_gcm37	exon	77253648	77253685	5.11758004539849	-	.	gene_id "ENSMUSG00000028399.19"; transcript_id "ENSMUSG00000028399.19_tx_68"; exon_id "chr4_77253648_77253685_-"; exonnum "6"; txlen "1163";
chr4	ENSEMBL_gcm37	exon	77253648	77253685	5.10642766026391	-	.	gene_id "ENSMUSG00000028399.19"; transcript_id "ENSMUSG00000028399.19_tx_69"; exon_id "chr4_77253648_77253685_-"; exonnum "3"; txlen "771";
chr4	ENSEMBL_gcm37	exon	77253648	77253685	4.46672133798909	-	.	gene_id "ENSMUSG00000028399.19"; transcript_id "ENSMUSG00000028399.19_tx_74"; exon_id "chr4_77253648_77253685_-"; exonnum "3"; txlen "1061";
chr4	ENSEMBL_gcm37	exon	77253648	77253685	3.0526336782237	-	.	gene_id "ENSMUSG00000028399.19"; transcript_id "ENSMUSG00000028399.19_tx_83"; exon_id "chr4_77253648_77253685_-"; exonnum "6"; txlen "802";
chr4	HAVANA	exon	77269527	77271004	0	-	.	gene_id "ENSMUSG00000028399.19"; transcript_id "ENSMUST00000140422.8"; gene_type "protein_coding"; gene_name "Ptprd"; transcript_type "protein_coding_CDS_not_defined"; transcript_name "Ptprd-210"; exon_number 6; exon_id "ENSMUSE00000798995.2"; level 2; transcript_support_level "2"; mgi_id "MGI:97812"; havana_gene "OTTMUSG00000000304.1"; havana_transcript "OTTMUST00000005755.1";
chr4	HAVANA	transcript	77269527	78130198	0	-	.	gene_id "ENSMUSG00000028399.19"; transcript_id "ENSMUST00000140422.8"; gene_type "protein_coding"; gene_name "Ptprd"; transcript_type "protein_coding_CDS_not_defined"; transcript_name "Ptprd-210"; level 2; transcript_support_level "2"; mgi_id "MGI:97812"; havana_gene "OTTMUSG00000000304.1"; havana_transcript "OTTMUST00000005755.1";
chr4	HAVANA	exon	77288337	77288378	0	-	.	gene_id "ENSMUSG00000028399.19"; transcript_id "ENSMUST00000107287.9"; gene_type "protein_coding"; gene_name "Ptprd"; transcript_type "protein_coding_CDS_not_defined"; transcript_name "Ptprd-205"; exon_number 5; exon_id "ENSMUSE00000672590.2"; level 2; transcript_support_level "2"; mgi_id "MGI:97812"; havana_gene "OTTMUSG00000000304.1"; havana_transcript "OTTMUST00000000778.1";
chr4	HAVANA	exon	77288337	77288378	0	-	.	gene_id "ENSMUSG00000028399.19"; transcript_id "ENSMUST00000156656.8"; gene_type "protein_coding"; gene_name "Ptprd"; transcript_type "protein_coding_CDS_not_defined"; transcript_name "Ptprd-211"; exon_number 5; exon_id "ENSMUSE00000672590.2"; level 2; transcript_support_level "1"; mgi_id "MGI:97812"; havana_gene "OTTMUSG00000000304.1"; havana_transcript "OTTMUST00000009242.1";
chr4	HAVANA	exon	77288337	77288378	0	-	.	gene_id "ENSMUSG00000028399.19"; transcript_id "ENSMUST00000173592.8"; gene_type "protein_coding"; gene_name "Ptprd"; transcript_type "retained_intron"; transcript_name "Ptprd-215"; exon_number 5; exon_id "ENSMUSE00000672590.2"; level 2; transcript_support_level "1"; mgi_id "MGI:97812"; havana_gene "OTTMUSG00000000304.1"; havana_transcript "OTTMUST00000095798.1";
chr4	HAVANA	exon	77288337	77288378	0	-	.	gene_id "ENSMUSG00000028399.19"; transcript_id "ENSMUST00000140422.8"; gene_type "protein_coding"; gene_name "Ptprd"; transcript_type "protein_coding_CDS_not_defined"; transcript_name "Ptprd-210"; exon_number 5; exon_id "ENSMUSE00000672590.2"; level 2; transcript_support_level "2"; mgi_id "MGI:97812"; havana_gene "OTTMUSG00000000304.1"; havana_transcript "OTTMUST00000005755.1";
chr4	ENSEMBL_gcm37	exon	77288337	77288378	1.89341948293281	-	.	gene_id "ENSMUSG00000028399.19"; transcript_id "ENSMUSG00000028399.19_tx_102"; exon_id "chr4_77288337_77288378_-"; exonnum "2"; txlen "5084";
chr4	ENSEMBL_gcm37	exon	77288337	77288378	1.80871091182828	-	.	gene_id "ENSMUSG00000028399.19"; transcript_id "ENSMUSG00000028399.19_tx_103"; exon_id "chr4_77288337_77288378_-"; exonnum "2"; txlen "5087";
chr4	ENSEMBL_gcm37	exon	77288337	77288378	1.55346874875904	-	.	gene_id "ENSMUSG00000028399.19"; transcript_id "ENSMUSG00000028399.19_tx_110"; exon_id "chr4_77288337_77288378_-"; exonnum "2"; txlen "5126";
chr4	ENSEMBL_gcm37	exon	77288337	77288378	1.46876017765451	-	.	gene_id "ENSMUSG00000028399.19"; transcript_id "ENSMUSG00000028399.19_tx_111"; exon_id "chr4_77288337_77288378_-"; exonnum "2"; txlen "5129";
chr4	ENSEMBL_gcm37	exon	77288337	77288378	0.0843438407231344	-	.	gene_id "ENSMUSG00000028399.19"; transcript_id "ENSMUSG00000028399.19_tx_145"; exon_id "chr4_77288337_77288378_-"; exonnum "6"; txlen "6922";
chr4	ENSEMBL_gcm37	exon	77288337	77288378	0.0843438407231344	-	.	gene_id "ENSMUSG00000028399.19"; transcript_id "ENSMUSG00000028399.19_tx_146"; exon_id "chr4_77288337_77288378_-"; exonnum "6"; txlen "6925";
chr4	ENSEMBL_gcm37	exon	77288337	77288378	5.11758004539849	-	.	gene_id "ENSMUSG00000028399.19"; transcript_id "ENSMUSG00000028399.19_tx_68"; exon_id "chr4_77288337_77288378_-"; exonnum "5"; txlen "1163";
chr4	ENSEMBL_gcm37	exon	77288337	77288378	5.10642766026391	-	.	gene_id "ENSMUSG00000028399.19"; transcript_id "ENSMUSG00000028399.19_tx_69"; exon_id "chr4_77288337_77288378_-"; exonnum "2"; txlen "771";
chr4	ENSEMBL_gcm37	exon	77288337	77288378	4.46672133798909	-	.	gene_id "ENSMUSG00000028399.19"; transcript_id "ENSMUSG00000028399.19_tx_74"; exon_id "chr4_77288337_77288378_-"; exonnum "2"; txlen "1061";
chr4	ENSEMBL_gcm37	exon	77288337	77288378	3.0526336782237	-	.	gene_id "ENSMUSG00000028399.19"; transcript_id "ENSMUSG00000028399.19_tx_83"; exon_id "chr4_77288337_77288378_-"; exonnum "5"; txlen "802";
chr4	sragcm37_ss	exon	77372296	77372398	1.89341948293281	-	.	gene_id "ENSMUSG00000028399.19"; transcript_id "ENSMUSG00000028399.19_tx_102"; exon_id "chr4_77372296_77372398_-"; exonnum "1"; txlen "5084";
chr4	sragcm37_ss	exon	77372296	77372398	1.80871091182828	-	.	gene_id "ENSMUSG00000028399.19"; transcript_id "ENSMUSG00000028399.19_tx_103"; exon_id "chr4_77372296_77372398_-"; exonnum "1"; txlen "5087";
chr4	sragcm37_ss	exon	77372296	77372398	1.55346874875904	-	.	gene_id "ENSMUSG00000028399.19"; transcript_id "ENSMUSG00000028399.19_tx_110"; exon_id "chr4_77372296_77372398_-"; exonnum "1"; txlen "5126";
chr4	sragcm37_ss	exon	77372296	77372398	1.46876017765451	-	.	gene_id "ENSMUSG00000028399.19"; transcript_id "ENSMUSG00000028399.19_tx_111"; exon_id "chr4_77372296_77372398_-"; exonnum "1"; txlen "5129";
chr4	sragcm37_ss	exon	77372296	77372398	5.10642766026391	-	.	gene_id "ENSMUSG00000028399.19"; transcript_id "ENSMUSG00000028399.19_tx_69"; exon_id "chr4_77372296_77372398_-"; exonnum "1"; txlen "771";
chr4	sragcm37_ss	exon	77372296	77372398	4.46672133798909	-	.	gene_id "ENSMUSG00000028399.19"; transcript_id "ENSMUSG00000028399.19_tx_74"; exon_id "chr4_77372296_77372398_-"; exonnum "1"; txlen "1061";
chr4	HAVANA	exon	77466647	77466754	0	-	.	gene_id "ENSMUSG00000028399.19"; transcript_id "ENSMUST00000107287.9"; gene_type "protein_coding"; gene_name "Ptprd"; transcript_type "protein_coding_CDS_not_defined"; transcript_name "Ptprd-205"; exon_number 4; exon_id "ENSMUSE00000672591.2"; level 2; transcript_support_level "2"; mgi_id "MGI:97812"; havana_gene "OTTMUSG00000000304.1"; havana_transcript "OTTMUST00000000778.1";
chr4	HAVANA	exon	77466647	77466754	0	-	.	gene_id "ENSMUSG00000028399.19"; transcript_id "ENSMUST00000156656.8"; gene_type "protein_coding"; gene_name "Ptprd"; transcript_type "protein_coding_CDS_not_defined"; transcript_name "Ptprd-211"; exon_number 4; exon_id "ENSMUSE00000672591.2"; level 2; transcript_support_level "1"; mgi_id "MGI:97812"; havana_gene "OTTMUSG00000000304.1"; havana_transcript "OTTMUST00000009242.1";
chr4	HAVANA	exon	77466647	77466754	0	-	.	gene_id "ENSMUSG00000028399.19"; transcript_id "ENSMUST00000138955.8"; gene_type "protein_coding"; gene_name "Ptprd"; transcript_type "protein_coding_CDS_not_defined"; transcript_name "Ptprd-209"; exon_number 4; exon_id "ENSMUSE00000672591.2"; level 2; transcript_support_level "1"; mgi_id "MGI:97812"; havana_gene "OTTMUSG00000000304.1"; havana_transcript "OTTMUST00000009243.1";
chr4	HAVANA	exon	77466647	77466754	0	-	.	gene_id "ENSMUSG00000028399.19"; transcript_id "ENSMUST00000173592.8"; gene_type "protein_coding"; gene_name "Ptprd"; transcript_type "retained_intron"; transcript_name "Ptprd-215"; exon_number 4; exon_id "ENSMUSE00000672591.2"; level 2; transcript_support_level "1"; mgi_id "MGI:97812"; havana_gene "OTTMUSG00000000304.1"; havana_transcript "OTTMUST00000095798.1";
chr4	HAVANA	exon	77466647	77466754	0	-	.	gene_id "ENSMUSG00000028399.19"; transcript_id "ENSMUST00000140422.8"; gene_type "protein_coding"; gene_name "Ptprd"; transcript_type "protein_coding_CDS_not_defined"; transcript_name "Ptprd-210"; exon_number 4; exon_id "ENSMUSE00000672591.2"; level 2; transcript_support_level "2"; mgi_id "MGI:97812"; havana_gene "OTTMUSG00000000304.1"; havana_transcript "OTTMUST00000005755.1";
chr4	ENSEMBL_gcm37	exon	77466647	77466754	0.0843438407231344	-	.	gene_id "ENSMUSG00000028399.19"; transcript_id "ENSMUSG00000028399.19_tx_145"; exon_id "chr4_77466647_77466754_-"; exonnum "5"; txlen "6922";
chr4	ENSEMBL_gcm37	exon	77466647	77466754	0.0843438407231344	-	.	gene_id "ENSMUSG00000028399.19"; transcript_id "ENSMUSG00000028399.19_tx_146"; exon_id "chr4_77466647_77466754_-"; exonnum "5"; txlen "6925";
chr4	ENSEMBL_gcm37	exon	77466647	77466754	5.11758004539849	-	.	gene_id "ENSMUSG00000028399.19"; transcript_id "ENSMUSG00000028399.19_tx_68"; exon_id "chr4_77466647_77466754_-"; exonnum "4"; txlen "1163";
chr4	ENSEMBL_gcm37	exon	77466647	77466754	3.0526336782237	-	.	gene_id "ENSMUSG00000028399.19"; transcript_id "ENSMUSG00000028399.19_tx_83"; exon_id "chr4_77466647_77466754_-"; exonnum "4"; txlen "802";
chr4	HAVANA	exon	77550548	77550616	0	-	.	gene_id "ENSMUSG00000028399.19"; transcript_id "ENSMUST00000107287.9"; gene_type "protein_coding"; gene_name "Ptprd"; transcript_type "protein_coding_CDS_not_defined"; transcript_name "Ptprd-205"; exon_number 3; exon_id "ENSMUSE00000672592.2"; level 2; transcript_support_level "2"; mgi_id "MGI:97812"; havana_gene "OTTMUSG00000000304.1"; havana_transcript "OTTMUST00000000778.1";
chr4	HAVANA	exon	77550548	77550616	0	-	.	gene_id "ENSMUSG00000028399.19"; transcript_id "ENSMUST00000156656.8"; gene_type "protein_coding"; gene_name "Ptprd"; transcript_type "protein_coding_CDS_not_defined"; transcript_name "Ptprd-211"; exon_number 3; exon_id "ENSMUSE00000672592.2"; level 2; transcript_support_level "1"; mgi_id "MGI:97812"; havana_gene "OTTMUSG00000000304.1"; havana_transcript "OTTMUST00000009242.1";
chr4	HAVANA	exon	77550548	77550616	0	-	.	gene_id "ENSMUSG00000028399.19"; transcript_id "ENSMUST00000138955.8"; gene_type "protein_coding"; gene_name "Ptprd"; transcript_type "protein_coding_CDS_not_defined"; transcript_name "Ptprd-209"; exon_number 3; exon_id "ENSMUSE00000672592.2"; level 2; transcript_support_level "1"; mgi_id "MGI:97812"; havana_gene "OTTMUSG00000000304.1"; havana_transcript "OTTMUST00000009243.1";
chr4	HAVANA	exon	77550548	77550616	0	-	.	gene_id "ENSMUSG00000028399.19"; transcript_id "ENSMUST00000173592.8"; gene_type "protein_coding"; gene_name "Ptprd"; transcript_type "retained_intron"; transcript_name "Ptprd-215"; exon_number 3; exon_id "ENSMUSE00000672592.2"; level 2; transcript_support_level "1"; mgi_id "MGI:97812"; havana_gene "OTTMUSG00000000304.1"; havana_transcript "OTTMUST00000095798.1";
chr4	HAVANA	exon	77550548	77550616	0	-	.	gene_id "ENSMUSG00000028399.19"; transcript_id "ENSMUST00000140422.8"; gene_type "protein_coding"; gene_name "Ptprd"; transcript_type "protein_coding_CDS_not_defined"; transcript_name "Ptprd-210"; exon_number 3; exon_id "ENSMUSE00000672592.2"; level 2; transcript_support_level "2"; mgi_id "MGI:97812"; havana_gene "OTTMUSG00000000304.1"; havana_transcript "OTTMUST00000005755.1";
chr4	ENSEMBL_gcm37	exon	77550548	77550616	0.0843438407231344	-	.	gene_id "ENSMUSG00000028399.19"; transcript_id "ENSMUSG00000028399.19_tx_145"; exon_id "chr4_77550548_77550616_-"; exonnum "4"; txlen "6922";
chr4	ENSEMBL_gcm37	exon	77550548	77550616	0.0843438407231344	-	.	gene_id "ENSMUSG00000028399.19"; transcript_id "ENSMUSG00000028399.19_tx_146"; exon_id "chr4_77550548_77550616_-"; exonnum "4"; txlen "6925";
chr4	ENSEMBL_gcm37	exon	77550548	77550616	5.11758004539849	-	.	gene_id "ENSMUSG00000028399.19"; transcript_id "ENSMUSG00000028399.19_tx_68"; exon_id "chr4_77550548_77550616_-"; exonnum "3"; txlen "1163";
chr4	ENSEMBL_gcm37	exon	77550548	77550616	3.0526336782237	-	.	gene_id "ENSMUSG00000028399.19"; transcript_id "ENSMUSG00000028399.19_tx_83"; exon_id "chr4_77550548_77550616_-"; exonnum "3"; txlen "802";
chr4	HAVANA	exon	77835761	77836593	0	-	.	gene_id "ENSMUSG00000028399.19"; transcript_id "ENSMUST00000129550.3"; gene_type "protein_coding"; gene_name "Ptprd"; transcript_type "protein_coding_CDS_not_defined"; transcript_name "Ptprd-207"; exon_number 3; exon_id "ENSMUSE00000802252.2"; level 2; transcript_support_level "1"; mgi_id "MGI:97812"; havana_gene "OTTMUSG00000000304.1"; havana_transcript "OTTMUST00000000914.1";
chr4	HAVANA	transcript	77835761	78130089	0	-	.	gene_id "ENSMUSG00000028399.19"; transcript_id "ENSMUST00000129550.3"; gene_type "protein_coding"; gene_name "Ptprd"; transcript_type "protein_coding_CDS_not_defined"; transcript_name "Ptprd-207"; level 2; transcript_support_level "1"; mgi_id "MGI:97812"; havana_gene "OTTMUSG00000000304.1"; havana_transcript "OTTMUST00000000914.1";
chr4	HAVANA	exon	77843450	77843801	0	-	.	gene_id "ENSMUSG00000028399.19"; transcript_id "ENSMUST00000134604.3"; gene_type "protein_coding"; gene_name "Ptprd"; transcript_type "retained_intron"; transcript_name "Ptprd-208"; exon_number 2; exon_id "ENSMUSE00000760144.2"; level 2; transcript_support_level "2"; mgi_id "MGI:97812"; havana_gene "OTTMUSG00000000304.1"; havana_transcript "OTTMUST00000000915.1";
chr4	HAVANA	transcript	77843450	78130080	0	-	.	gene_id "ENSMUSG00000028399.19"; transcript_id "ENSMUST00000134604.3"; gene_type "protein_coding"; gene_name "Ptprd"; transcript_type "retained_intron"; transcript_name "Ptprd-208"; level 2; transcript_support_level "2"; mgi_id "MGI:97812"; havana_gene "OTTMUSG00000000304.1"; havana_transcript "OTTMUST00000000915.1";
chr4	HAVANA	exon	77843747	77843801	0	-	.	gene_id "ENSMUSG00000028399.19"; transcript_id "ENSMUST00000107287.9"; gene_type "protein_coding"; gene_name "Ptprd"; transcript_type "protein_coding_CDS_not_defined"; transcript_name "Ptprd-205"; exon_number 2; exon_id "ENSMUSE00000672593.2"; level 2; transcript_support_level "2"; mgi_id "MGI:97812"; havana_gene "OTTMUSG00000000304.1"; havana_transcript "OTTMUST00000000778.1";
chr4	HAVANA	exon	77843747	77843801	0	-	.	gene_id "ENSMUSG00000028399.19"; transcript_id "ENSMUST00000156656.8"; gene_type "protein_coding"; gene_name "Ptprd"; transcript_type "protein_coding_CDS_not_defined"; transcript_name "Ptprd-211"; exon_number 2; exon_id "ENSMUSE00000672593.2"; level 2; transcript_support_level "1"; mgi_id "MGI:97812"; havana_gene "OTTMUSG00000000304.1"; havana_transcript "OTTMUST00000009242.1";
chr4	HAVANA	exon	77843747	77843801	0	-	.	gene_id "ENSMUSG00000028399.19"; transcript_id "ENSMUST00000138955.8"; gene_type "protein_coding"; gene_name "Ptprd"; transcript_type "protein_coding_CDS_not_defined"; transcript_name "Ptprd-209"; exon_number 2; exon_id "ENSMUSE00000672593.2"; level 2; transcript_support_level "1"; mgi_id "MGI:97812"; havana_gene "OTTMUSG00000000304.1"; havana_transcript "OTTMUST00000009243.1";
chr4	HAVANA	exon	77843747	77843801	0	-	.	gene_id "ENSMUSG00000028399.19"; transcript_id "ENSMUST00000173592.8"; gene_type "protein_coding"; gene_name "Ptprd"; transcript_type "retained_intron"; transcript_name "Ptprd-215"; exon_number 2; exon_id "ENSMUSE00000672593.2"; level 2; transcript_support_level "1"; mgi_id "MGI:97812"; havana_gene "OTTMUSG00000000304.1"; havana_transcript "OTTMUST00000095798.1";
chr4	HAVANA	exon	77843747	77843801	0	-	.	gene_id "ENSMUSG00000028399.19"; transcript_id "ENSMUST00000140422.8"; gene_type "protein_coding"; gene_name "Ptprd"; transcript_type "protein_coding_CDS_not_defined"; transcript_name "Ptprd-210"; exon_number 2; exon_id "ENSMUSE00000672593.2"; level 2; transcript_support_level "2"; mgi_id "MGI:97812"; havana_gene "OTTMUSG00000000304.1"; havana_transcript "OTTMUST00000005755.1";
chr4	HAVANA	exon	77843747	77843801	0	-	.	gene_id "ENSMUSG00000028399.19"; transcript_id "ENSMUST00000129550.3"; gene_type "protein_coding"; gene_name "Ptprd"; transcript_type "protein_coding_CDS_not_defined"; transcript_name "Ptprd-207"; exon_number 2; exon_id "ENSMUSE00000672593.2"; level 2; transcript_support_level "1"; mgi_id "MGI:97812"; havana_gene "OTTMUSG00000000304.1"; havana_transcript "OTTMUST00000000914.1";
chr4	ENSEMBL_gcm37	exon	77843747	77843801	0.0843438407231344	-	.	gene_id "ENSMUSG00000028399.19"; transcript_id "ENSMUSG00000028399.19_tx_145"; exon_id "chr4_77843747_77843801_-"; exonnum "3"; txlen "6922";
chr4	ENSEMBL_gcm37	exon	77843747	77843801	0.0843438407231344	-	.	gene_id "ENSMUSG00000028399.19"; transcript_id "ENSMUSG00000028399.19_tx_146"; exon_id "chr4_77843747_77843801_-"; exonnum "3"; txlen "6925";
chr4	ENSEMBL_gcm37	exon	77843747	77843801	5.11758004539849	-	.	gene_id "ENSMUSG00000028399.19"; transcript_id "ENSMUSG00000028399.19_tx_68"; exon_id "chr4_77843747_77843801_-"; exonnum "2"; txlen "1163";
chr4	ENSEMBL_gcm37	exon	77843747	77843801	3.0526336782237	-	.	gene_id "ENSMUSG00000028399.19"; transcript_id "ENSMUSG00000028399.19_tx_83"; exon_id "chr4_77843747_77843801_-"; exonnum "2"; txlen "802";
chr4	sragcm37_mid	exon	77961313	77961455	0.0843438407231344	-	.	gene_id "ENSMUSG00000028399.19"; transcript_id "ENSMUSG00000028399.19_tx_145"; exon_id "chr4_77961313_77961455_-"; exonnum "2"; txlen "6922";
chr4	sragcm37_mid	exon	77961313	77961455	0.0843438407231344	-	.	gene_id "ENSMUSG00000028399.19"; transcript_id "ENSMUSG00000028399.19_tx_146"; exon_id "chr4_77961313_77961455_-"; exonnum "2"; txlen "6925";
chr4	HAVANA	exon	78129827	78129976	0	-	.	gene_id "ENSMUSG00000028399.19"; transcript_id "ENSMUST00000138955.8"; gene_type "protein_coding"; gene_name "Ptprd"; transcript_type "protein_coding_CDS_not_defined"; transcript_name "Ptprd-209"; exon_number 1; exon_id "ENSMUSE00000841551.2"; level 2; transcript_support_level "1"; mgi_id "MGI:97812"; havana_gene "OTTMUSG00000000304.1"; havana_transcript "OTTMUST00000009243.1";
chr4	HAVANA	exon	78129827	78129976	0	-	.	gene_id "ENSMUSG00000028399.19"; transcript_id "ENSMUST00000173592.8"; gene_type "protein_coding"; gene_name "Ptprd"; transcript_type "retained_intron"; transcript_name "Ptprd-215"; exon_number 1; exon_id "ENSMUSE00000841551.2"; level 2; transcript_support_level "1"; mgi_id "MGI:97812"; havana_gene "OTTMUSG00000000304.1"; havana_transcript "OTTMUST00000095798.1";
chr4	HAVANA	exon	78129827	78130080	0	-	.	gene_id "ENSMUSG00000028399.19"; transcript_id "ENSMUST00000134604.3"; gene_type "protein_coding"; gene_name "Ptprd"; transcript_type "retained_intron"; transcript_name "Ptprd-208"; exon_number 1; exon_id "ENSMUSE00000931289.2"; level 2; transcript_support_level "2"; mgi_id "MGI:97812"; havana_gene "OTTMUSG00000000304.1"; havana_transcript "OTTMUST00000000915.1";
chr4	HAVANA	exon	78129827	78130089	0	-	.	gene_id "ENSMUSG00000028399.19"; transcript_id "ENSMUST00000129550.3"; gene_type "protein_coding"; gene_name "Ptprd"; transcript_type "protein_coding_CDS_not_defined"; transcript_name "Ptprd-207"; exon_number 1; exon_id "ENSMUSE00000944696.2"; level 2; transcript_support_level "1"; mgi_id "MGI:97812"; havana_gene "OTTMUSG00000000304.1"; havana_transcript "OTTMUST00000000914.1";
chr4	ENSEMBL_gcm37	exon	78129827	78130089	0.0843438407231344	-	.	gene_id "ENSMUSG00000028399.19"; transcript_id "ENSMUSG00000028399.19_tx_145"; exon_id "chr4_78129827_78130089_-"; exonnum "1"; txlen "6922";
chr4	ENSEMBL_gcm37	exon	78129827	78130089	0.0843438407231344	-	.	gene_id "ENSMUSG00000028399.19"; transcript_id "ENSMUSG00000028399.19_tx_146"; exon_id "chr4_78129827_78130089_-"; exonnum "1"; txlen "6925";
chr4	ENSEMBL_gcm37	exon	78129827	78130089	5.11758004539849	-	.	gene_id "ENSMUSG00000028399.19"; transcript_id "ENSMUSG00000028399.19_tx_68"; exon_id "chr4_78129827_78130089_-"; exonnum "1"; txlen "1163";
chr4	ENSEMBL_gcm37	exon	78129827	78130089	3.0526336782237	-	.	gene_id "ENSMUSG00000028399.19"; transcript_id "ENSMUSG00000028399.19_tx_83"; exon_id "chr4_78129827_78130089_-"; exonnum "1"; txlen "802";
chr4	HAVANA	exon	78129827	78130104	0	-	.	gene_id "ENSMUSG00000028399.19"; transcript_id "ENSMUST00000156656.8"; gene_type "protein_coding"; gene_name "Ptprd"; transcript_type "protein_coding_CDS_not_defined"; transcript_name "Ptprd-211"; exon_number 1; exon_id "ENSMUSE00000772160.2"; level 2; transcript_support_level "1"; mgi_id "MGI:97812"; havana_gene "OTTMUSG00000000304.1"; havana_transcript "OTTMUST00000009242.1";
chr4	HAVANA	exon	78129827	78130132	0	-	.	gene_id "ENSMUSG00000028399.19"; transcript_id "ENSMUST00000107287.9"; gene_type "protein_coding"; gene_name "Ptprd"; transcript_type "protein_coding_CDS_not_defined"; transcript_name "Ptprd-205"; exon_number 1; exon_id "ENSMUSE00000835397.3"; level 2; transcript_support_level "2"; mgi_id "MGI:97812"; havana_gene "OTTMUSG00000000304.1"; havana_transcript "OTTMUST00000000778.1";
chr4	HAVANA	exon	78129827	78130198	0	-	.	gene_id "ENSMUSG00000028399.19"; transcript_id "ENSMUST00000140422.8"; gene_type "protein_coding"; gene_name "Ptprd"; transcript_type "protein_coding_CDS_not_defined"; transcript_name "Ptprd-210"; exon_number 1; exon_id "ENSMUSE00000672594.2"; level 2; transcript_support_level "2"; mgi_id "MGI:97812"; havana_gene "OTTMUSG00000000304.1"; havana_transcript "OTTMUST00000005755.1";
chr4	HAVANA	exon	78578095	78578384	0	-	.	gene_id "ENSMUSG00000085840.2"; transcript_id "ENSMUST00000132470.2"; gene_type "lncRNA"; gene_name "Gm11261"; transcript_type "lncRNA"; transcript_name "Gm11261-203"; exon_number 2; exon_id "ENSMUSE00001087529.2"; level 2; transcript_support_level "5"; mgi_id "MGI:3650239"; tag "basic"; tag "Ensembl_canonical"; tag "GENCODE_Primary"; havana_gene "OTTMUSG00000000374.1"; havana_transcript "OTTMUST00000000911.1";
chr4	HAVANA	gene	78578095	78579825	0	-	.	gene_id "ENSMUSG00000085840.2"; gene_type "lncRNA"; gene_name "Gm11261"; level 2; mgi_id "MGI:3650239"; havana_gene "OTTMUSG00000000374.1";
chr4	HAVANA	transcript	78578095	78579825	0	-	.	gene_id "ENSMUSG00000085840.2"; transcript_id "ENSMUST00000132470.2"; gene_type "lncRNA"; gene_name "Gm11261"; transcript_type "lncRNA"; transcript_name "Gm11261-203"; level 2; transcript_support_level "5"; mgi_id "MGI:3650239"; tag "basic"; tag "Ensembl_canonical"; tag "GENCODE_Primary"; havana_gene "OTTMUSG00000000374.1"; havana_transcript "OTTMUST00000000911.1";
chr4	HAVANA	exon	78578197	78578384	0	-	.	gene_id "ENSMUSG00000085840.2"; transcript_id "ENSMUST00000123051.2"; gene_type "lncRNA"; gene_name "Gm11261"; transcript_type "lncRNA"; transcript_name "Gm11261-201"; exon_number 2; exon_id "ENSMUSE00001094918.2"; level 2; transcript_support_level "5"; mgi_id "MGI:3650239"; havana_gene "OTTMUSG00000000374.1"; havana_transcript "OTTMUST00000000910.1";
chr4	HAVANA	transcript	78578197	78579812	0	-	.	gene_id "ENSMUSG00000085840.2"; transcript_id "ENSMUST00000123051.2"; gene_type "lncRNA"; gene_name "Gm11261"; transcript_type "lncRNA"; transcript_name "Gm11261-201"; level 2; transcript_support_level "5"; mgi_id "MGI:3650239"; havana_gene "OTTMUSG00000000374.1"; havana_transcript "OTTMUST00000000910.1";
chr4	HAVANA	exon	78578204	78578384	0	-	.	gene_id "ENSMUSG00000085840.2"; transcript_id "ENSMUST00000126647.2"; gene_type "lncRNA"; gene_name "Gm11261"; transcript_type "lncRNA"; transcript_name "Gm11261-202"; exon_number 2; exon_id "ENSMUSE00000796782.2"; level 2; transcript_support_level "5"; mgi_id "MGI:3650239"; havana_gene "OTTMUSG00000000374.1"; havana_transcript "OTTMUST00000000912.1";
chr4	HAVANA	transcript	78578204	78578619	0	-	.	gene_id "ENSMUSG00000085840.2"; transcript_id "ENSMUST00000126647.2"; gene_type "lncRNA"; gene_name "Gm11261"; transcript_type "lncRNA"; transcript_name "Gm11261-202"; level 2; transcript_support_level "5"; mgi_id "MGI:3650239"; havana_gene "OTTMUSG00000000374.1"; havana_transcript "OTTMUST00000000912.1";
chr4	HAVANA	exon	78578496	78578619	0	-	.	gene_id "ENSMUSG00000085840.2"; transcript_id "ENSMUST00000126647.2"; gene_type "lncRNA"; gene_name "Gm11261"; transcript_type "lncRNA"; transcript_name "Gm11261-202"; exon_number 1; exon_id "ENSMUSE00000764385.2"; level 2; transcript_support_level "5"; mgi_id "MGI:3650239"; havana_gene "OTTMUSG00000000374.1"; havana_transcript "OTTMUST00000000912.1";
chr4	HAVANA	exon	78579278	78579825	0	-	.	gene_id "ENSMUSG00000085840.2"; transcript_id "ENSMUST00000132470.2"; gene_type "lncRNA"; gene_name "Gm11261"; transcript_type "lncRNA"; transcript_name "Gm11261-203"; exon_number 1; exon_id "ENSMUSE00000769011.2"; level 2; transcript_support_level "5"; mgi_id "MGI:3650239"; tag "basic"; tag "Ensembl_canonical"; tag "GENCODE_Primary"; havana_gene "OTTMUSG00000000374.1"; havana_transcript "OTTMUST00000000911.1";
chr4	HAVANA	exon	78579289	78579812	0	-	.	gene_id "ENSMUSG00000085840.2"; transcript_id "ENSMUST00000123051.2"; gene_type "lncRNA"; gene_name "Gm11261"; transcript_type "lncRNA"; transcript_name "Gm11261-201"; exon_number 1; exon_id "ENSMUSE00000726006.2"; level 2; transcript_support_level "5"; mgi_id "MGI:3650239"; havana_gene "OTTMUSG00000000374.1"; havana_transcript "OTTMUST00000000910.1";
chr4	sragcm37_es	exon	78747333	78747784	0.0258428190569762	-	.	gene_id "sragcm37_gene_53984"; transcript_id "sragcm37_gene_53984_tx_1"; exon_id "chr4_78747333_78747784_-"; exonnum "5"; txlen "848";
chr4	sragcm37_es	exon	78747333	78747784	0.0175361986458053	-	.	gene_id "sragcm37_gene_53984"; transcript_id "sragcm37_gene_53984_tx_2"; exon_id "chr4_78747333_78747784_-"; exonnum "4"; txlen "777";
chr4	sragcm37_mid	exon	78760394	78760464	0.0258428190569762	-	.	gene_id "sragcm37_gene_53984"; transcript_id "sragcm37_gene_53984_tx_1"; exon_id "chr4_78760394_78760464_-"; exonnum "4"; txlen "848";
chr4	sragcm37_mid	exon	78765496	78765603	0.0258428190569762	-	.	gene_id "sragcm37_gene_53984"; transcript_id "sragcm37_gene_53984_tx_1"; exon_id "chr4_78765496_78765603_-"; exonnum "3"; txlen "848";
chr4	sragcm37_mid	exon	78765496	78765603	0.0175361986458053	-	.	gene_id "sragcm37_gene_53984"; transcript_id "sragcm37_gene_53984_tx_2"; exon_id "chr4_78765496_78765603_-"; exonnum "3"; txlen "777";
chr4	sragcm37_mid	exon	78766581	78766682	0.0258428190569762	-	.	gene_id "sragcm37_gene_53984"; transcript_id "sragcm37_gene_53984_tx_1"; exon_id "chr4_78766581_78766682_-"; exonnum "2"; txlen "848";
chr4	sragcm37_mid	exon	78766581	78766682	0.0175361986458053	-	.	gene_id "sragcm37_gene_53984"; transcript_id "sragcm37_gene_53984_tx_2"; exon_id "chr4_78766581_78766682_-"; exonnum "2"; txlen "777";
chr4	sragcm37_ss	exon	78767078	78767192	0.0258428190569762	-	.	gene_id "sragcm37_gene_53984"; transcript_id "sragcm37_gene_53984_tx_1"; exon_id "chr4_78767078_78767192_-"; exonnum "1"; txlen "848";
chr4	sragcm37_ss	exon	78767078	78767192	0.0175361986458053	-	.	gene_id "sragcm37_gene_53984"; transcript_id "sragcm37_gene_53984_tx_2"; exon_id "chr4_78767078_78767192_-"; exonnum "1"; txlen "777";
chr4	ENSEMBL	gene	79162824	79162946	0	-	.	gene_id "ENSMUSG00000089543.3"; gene_type "snoRNA"; gene_name "Gm25836"; level 3; mgi_id "MGI:5455613";
chr4	ENSEMBL	transcript	79162824	79162946	0	-	.	gene_id "ENSMUSG00000089543.3"; transcript_id "ENSMUST00000158918.3"; gene_type "snoRNA"; gene_name "Gm25836"; transcript_type "snoRNA"; transcript_name "Gm25836-201"; level 3; transcript_support_level "NA"; mgi_id "MGI:5455613"; tag "basic"; tag "Ensembl_canonical"; tag "GENCODE_Primary";
chr4	ENSEMBL	exon	79162824	79162946	0	-	.	gene_id "ENSMUSG00000089543.3"; transcript_id "ENSMUST00000158918.3"; gene_type "snoRNA"; gene_name "Gm25836"; transcript_type "snoRNA"; transcript_name "Gm25836-201"; exon_number 1; exon_id "ENSMUSE00000848053.2"; level 3; transcript_support_level "NA"; mgi_id "MGI:5455613"; tag "basic"; tag "Ensembl_canonical"; tag "GENCODE_Primary";
chr4	sragcm37_es	exon	79278655	79278897	0.0158376068259863	-	.	gene_id "sragcm37_gene_51294"; transcript_id "sragcm37_gene_51294_tx_2"; exon_id "chr4_79278655_79278897_-"; exonnum "5"; txlen "738";
chr4	sragcm37_es	exon	79287986	79288214	0.0160394671901792	-	.	gene_id "sragcm37_gene_51294"; transcript_id "sragcm37_gene_51294_tx_1"; exon_id "chr4_79287986_79288214_-"; exonnum "5"; txlen "724";
chr4	sragcm37_mid	exon	79288800	79288934	0.0160394671901792	-	.	gene_id "sragcm37_gene_51294"; transcript_id "sragcm37_gene_51294_tx_1"; exon_id "chr4_79288800_79288934_-"; exonnum "4"; txlen "724";
chr4	sragcm37_mid	exon	79288800	79288934	0.0158376068259863	-	.	gene_id "sragcm37_gene_51294"; transcript_id "sragcm37_gene_51294_tx_2"; exon_id "chr4_79288800_79288934_-"; exonnum "4"; txlen "738";
chr4	sragcm37_mid	exon	79289606	79289729	0.0160394671901792	-	.	gene_id "sragcm37_gene_51294"; transcript_id "sragcm37_gene_51294_tx_1"; exon_id "chr4_79289606_79289729_-"; exonnum "3"; txlen "724";
chr4	sragcm37_mid	exon	79289606	79289729	0.0158376068259863	-	.	gene_id "sragcm37_gene_51294"; transcript_id "sragcm37_gene_51294_tx_2"; exon_id "chr4_79289606_79289729_-"; exonnum "3"; txlen "738";
chr4	sragcm37_mid	exon	79291602	79291718	0.0160394671901792	-	.	gene_id "sragcm37_gene_51294"; transcript_id "sragcm37_gene_51294_tx_1"; exon_id "chr4_79291602_79291718_-"; exonnum "2"; txlen "724";
chr4	sragcm37_mid	exon	79291602	79291718	0.0158376068259863	-	.	gene_id "sragcm37_gene_51294"; transcript_id "sragcm37_gene_51294_tx_2"; exon_id "chr4_79291602_79291718_-"; exonnum "2"; txlen "738";
chr4	sragcm37_ss	exon	79300561	79300679	0.0160394671901792	-	.	gene_id "sragcm37_gene_51294"; transcript_id "sragcm37_gene_51294_tx_1"; exon_id "chr4_79300561_79300679_-"; exonnum "1"; txlen "724";
chr4	sragcm37_ss	exon	79300561	79300679	0.0158376068259863	-	.	gene_id "sragcm37_gene_51294"; transcript_id "sragcm37_gene_51294_tx_2"; exon_id "chr4_79300561_79300679_-"; exonnum "1"; txlen "738";
chr4	HAVANA	gene	79921633	79922151	0	-	.	gene_id "ENSMUSG00000083076.2"; gene_type "processed_pseudogene"; gene_name "Gm11408"; level 2; mgi_id "MGI:3651130"; havana_gene "OTTMUSG00000000807.1";
chr4	HAVANA	transcript	79921633	79922151	0	-	.	gene_id "ENSMUSG00000083076.2"; transcript_id "ENSMUST00000117889.2"; gene_type "processed_pseudogene"; gene_name "Gm11408"; transcript_type "processed_pseudogene"; transcript_name "Gm11408-201"; level 2; transcript_support_level "NA"; mgi_id "MGI:3651130"; ont "PGO:0000004"; tag "basic"; tag "Ensembl_canonical"; tag "GENCODE_Primary"; havana_gene "OTTMUSG00000000807.1"; havana_transcript "OTTMUST00000001570.1";
chr4	HAVANA	exon	79921633	79922151	0	-	.	gene_id "ENSMUSG00000083076.2"; transcript_id "ENSMUST00000117889.2"; gene_type "processed_pseudogene"; gene_name "Gm11408"; transcript_type "processed_pseudogene"; transcript_name "Gm11408-201"; exon_number 1; exon_id "ENSMUSE00000711235.2"; level 2; transcript_support_level "NA"; mgi_id "MGI:3651130"; ont "PGO:0000004"; tag "basic"; tag "Ensembl_canonical"; tag "GENCODE_Primary"; havana_gene "OTTMUSG00000000807.1"; havana_transcript "OTTMUST00000001570.1";
chr4	HAVANA	exon	80426939	80428436	0	-	.	gene_id "ENSMUSG00000134862.1"; transcript_id "ENSMUST00000327318.1"; gene_type "lncRNA"; gene_name "ENSMUSG00000134862"; transcript_type "lncRNA"; transcript_name "ENSMUST00000327318"; exon_number 4; exon_id "ENSMUSE00001645077.1"; level 2; tag "basic"; tag "Ensembl_canonical"; tag "GENCODE_Primary"; tag "TAGENE";
chr4	ENSEMBL_gcm37	exon	80426939	80428436	0.00605338596016939	-	.	gene_id "ENSMUSG00000134862.1"; transcript_id "ENSMUSG00000134862.1_tx_12"; exon_id "chr4_80426939_80428436_-"; exonnum "5"; txlen "1905";
chr4	ENSEMBL_gcm37	exon	80426939	80428436	0.00605338596016939	-	.	gene_id "ENSMUSG00000134862.1"; transcript_id "ENSMUSG00000134862.1_tx_13"; exon_id "chr4_80426939_80428436_-"; exonnum "6"; txlen "2084";
chr4	ENSEMBL_gcm37	exon	80426939	80428436	0.00605338596016939	-	.	gene_id "ENSMUSG00000134862.1"; transcript_id "ENSMUSG00000134862.1_tx_14"; exon_id "chr4_80426939_80428436_-"; exonnum "7"; txlen "2184";
chr4	ENSEMBL_gcm37	exon	80426939	80428436	0.00605338596016939	-	.	gene_id "ENSMUSG00000134862.1"; transcript_id "ENSMUSG00000134862.1_tx_15"; exon_id "chr4_80426939_80428436_-"; exonnum "7"; txlen "2179";
chr4	ENSEMBL_gcm37	exon	80426939	80428436	0.00605338596016939	-	.	gene_id "ENSMUSG00000134862.1"; transcript_id "ENSMUSG00000134862.1_tx_16"; exon_id "chr4_80426939_80428436_-"; exonnum "6"; txlen "2005";
chr4	ENSEMBL_gcm37	exon	80426939	80428436	0.00605338596016939	-	.	gene_id "ENSMUSG00000134862.1"; transcript_id "ENSMUSG00000134862.1_tx_17"; exon_id "chr4_80426939_80428436_-"; exonnum "6"; txlen "2000";
chr4	ENSEMBL_gcm37	exon	80426939	80428436	0.00605338596016939	-	.	gene_id "ENSMUSG00000134862.1"; transcript_id "ENSMUSG00000134862.1_tx_18"; exon_id "chr4_80426939_80428436_-"; exonnum "8"; txlen "2253";
chr4	ENSEMBL_gcm37	exon	80426939	80428436	0.00605338596016939	-	.	gene_id "ENSMUSG00000134862.1"; transcript_id "ENSMUSG00000134862.1_tx_19"; exon_id "chr4_80426939_80428436_-"; exonnum "8"; txlen "2248";
chr4	ENSEMBL_gcm37	exon	80426939	80428436	0.00605338596016939	-	.	gene_id "ENSMUSG00000134862.1"; transcript_id "ENSMUSG00000134862.1_tx_22"; exon_id "chr4_80426939_80428436_-"; exonnum "7"; txlen "2153";
chr4	ENSEMBL_gcm37	exon	80426939	80428436	0.00605338596016939	-	.	gene_id "ENSMUSG00000134862.1"; transcript_id "ENSMUSG00000134862.1_tx_23"; exon_id "chr4_80426939_80428436_-"; exonnum "7"; txlen "2074";
chr4	ENSEMBL_gcm37	exon	80426939	80428436	0.00605338596016939	-	.	gene_id "ENSMUSG00000134862.1"; transcript_id "ENSMUSG00000134862.1_tx_24"; exon_id "chr4_80426939_80428436_-"; exonnum "7"; txlen "2069";
chr4	ENSEMBL_gcm37	exon	80426939	80428436	0.00605338596016939	-	.	gene_id "ENSMUSG00000134862.1"; transcript_id "ENSMUSG00000134862.1_tx_25"; exon_id "chr4_80426939_80428436_-"; exonnum "6"; txlen "1974";
chr4	HAVANA	gene	80426939	80548533	0	-	.	gene_id "ENSMUSG00000134862.1"; gene_type "lncRNA"; gene_name "ENSMUSG00000134862"; level 2;
chr4	HAVANA	transcript	80426939	80548533	0	-	.	gene_id "ENSMUSG00000134862.1"; transcript_id "ENSMUST00000327318.1"; gene_type "lncRNA"; gene_name "ENSMUSG00000134862"; transcript_type "lncRNA"; transcript_name "ENSMUST00000327318"; level 2; tag "basic"; tag "Ensembl_canonical"; tag "GENCODE_Primary"; tag "TAGENE";
chr4	sragcm37_es	exon	80428554	80428699	0.00605338596016939	-	.	gene_id "ENSMUSG00000134862.1"; transcript_id "ENSMUSG00000134862.1_tx_20"; exon_id "chr4_80428554_80428699_-"; exonnum "7"; txlen "832";
chr4	sragcm37_es	exon	80428554	80428699	0.00605338596016939	-	.	gene_id "ENSMUSG00000134862.1"; transcript_id "ENSMUSG00000134862.1_tx_21"; exon_id "chr4_80428554_80428699_-"; exonnum "7"; txlen "827";
chr4	sragcm37_mid	exon	80429657	80429751	0.00605338596016939	-	.	gene_id "ENSMUSG00000134862.1"; transcript_id "ENSMUSG00000134862.1_tx_15"; exon_id "chr4_80429657_80429751_-"; exonnum "6"; txlen "2179";
chr4	sragcm37_mid	exon	80429657	80429751	0.00605338596016939	-	.	gene_id "ENSMUSG00000134862.1"; transcript_id "ENSMUSG00000134862.1_tx_17"; exon_id "chr4_80429657_80429751_-"; exonnum "5"; txlen "2000";
chr4	sragcm37_mid	exon	80429657	80429751	0.00605338596016939	-	.	gene_id "ENSMUSG00000134862.1"; transcript_id "ENSMUSG00000134862.1_tx_19"; exon_id "chr4_80429657_80429751_-"; exonnum "7"; txlen "2248";
chr4	sragcm37_mid	exon	80429657	80429751	0.00605338596016939	-	.	gene_id "ENSMUSG00000134862.1"; transcript_id "ENSMUSG00000134862.1_tx_21"; exon_id "chr4_80429657_80429751_-"; exonnum "6"; txlen "827";
chr4	sragcm37_mid	exon	80429657	80429751	0.00605338596016939	-	.	gene_id "ENSMUSG00000134862.1"; transcript_id "ENSMUSG00000134862.1_tx_24"; exon_id "chr4_80429657_80429751_-"; exonnum "6"; txlen "2069";
chr4	sragcm37_mid	exon	80429657	80429756	0.00605338596016939	-	.	gene_id "ENSMUSG00000134862.1"; transcript_id "ENSMUSG00000134862.1_tx_14"; exon_id "chr4_80429657_80429756_-"; exonnum "6"; txlen "2184";
chr4	sragcm37_mid	exon	80429657	80429756	0.00605338596016939	-	.	gene_id "ENSMUSG00000134862.1"; transcript_id "ENSMUSG00000134862.1_tx_16"; exon_id "chr4_80429657_80429756_-"; exonnum "5"; txlen "2005";
chr4	sragcm37_mid	exon	80429657	80429756	0.00605338596016939	-	.	gene_id "ENSMUSG00000134862.1"; transcript_id "ENSMUSG00000134862.1_tx_18"; exon_id "chr4_80429657_80429756_-"; exonnum "7"; txlen "2253";
chr4	sragcm37_mid	exon	80429657	80429756	0.00605338596016939	-	.	gene_id "ENSMUSG00000134862.1"; transcript_id "ENSMUSG00000134862.1_tx_20"; exon_id "chr4_80429657_80429756_-"; exonnum "6"; txlen "832";
chr4	sragcm37_mid	exon	80429657	80429756	0.00605338596016939	-	.	gene_id "ENSMUSG00000134862.1"; transcript_id "ENSMUSG00000134862.1_tx_23"; exon_id "chr4_80429657_80429756_-"; exonnum "6"; txlen "2074";
chr4	HAVANA	exon	80430337	80430393	0	-	.	gene_id "ENSMUSG00000134862.1"; transcript_id "ENSMUST00000327318.1"; gene_type "lncRNA"; gene_name "ENSMUSG00000134862"; transcript_type "lncRNA"; transcript_name "ENSMUST00000327318"; exon_number 3; exon_id "ENSMUSE00001645075.1"; level 2; tag "basic"; tag "Ensembl_canonical"; tag "GENCODE_Primary"; tag "TAGENE";
chr4	ENSEMBL_gcm37	exon	80430337	80430393	0.00605338596016939	-	.	gene_id "ENSMUSG00000134862.1"; transcript_id "ENSMUSG00000134862.1_tx_12"; exon_id "chr4_80430337_80430393_-"; exonnum "4"; txlen "1905";
chr4	ENSEMBL_gcm37	exon	80430337	80430393	0.00605338596016939	-	.	gene_id "ENSMUSG00000134862.1"; transcript_id "ENSMUSG00000134862.1_tx_13"; exon_id "chr4_80430337_80430393_-"; exonnum "5"; txlen "2084";
chr4	ENSEMBL_gcm37	exon	80430337	80430393	0.00605338596016939	-	.	gene_id "ENSMUSG00000134862.1"; transcript_id "ENSMUSG00000134862.1_tx_14"; exon_id "chr4_80430337_80430393_-"; exonnum "5"; txlen "2184";
chr4	ENSEMBL_gcm37	exon	80430337	80430393	0.00605338596016939	-	.	gene_id "ENSMUSG00000134862.1"; transcript_id "ENSMUSG00000134862.1_tx_15"; exon_id "chr4_80430337_80430393_-"; exonnum "5"; txlen "2179";
chr4	ENSEMBL_gcm37	exon	80430337	80430393	0.00605338596016939	-	.	gene_id "ENSMUSG00000134862.1"; transcript_id "ENSMUSG00000134862.1_tx_16"; exon_id "chr4_80430337_80430393_-"; exonnum "4"; txlen "2005";
chr4	ENSEMBL_gcm37	exon	80430337	80430393	0.00605338596016939	-	.	gene_id "ENSMUSG00000134862.1"; transcript_id "ENSMUSG00000134862.1_tx_17"; exon_id "chr4_80430337_80430393_-"; exonnum "4"; txlen "2000";
chr4	ENSEMBL_gcm37	exon	80430337	80430393	0.00605338596016939	-	.	gene_id "ENSMUSG00000134862.1"; transcript_id "ENSMUSG00000134862.1_tx_18"; exon_id "chr4_80430337_80430393_-"; exonnum "6"; txlen "2253";
chr4	ENSEMBL_gcm37	exon	80430337	80430393	0.00605338596016939	-	.	gene_id "ENSMUSG00000134862.1"; transcript_id "ENSMUSG00000134862.1_tx_19"; exon_id "chr4_80430337_80430393_-"; exonnum "6"; txlen "2248";
chr4	ENSEMBL_gcm37	exon	80430337	80430393	0.00605338596016939	-	.	gene_id "ENSMUSG00000134862.1"; transcript_id "ENSMUSG00000134862.1_tx_20"; exon_id "chr4_80430337_80430393_-"; exonnum "5"; txlen "832";
chr4	ENSEMBL_gcm37	exon	80430337	80430393	0.00605338596016939	-	.	gene_id "ENSMUSG00000134862.1"; transcript_id "ENSMUSG00000134862.1_tx_21"; exon_id "chr4_80430337_80430393_-"; exonnum "5"; txlen "827";
chr4	ENSEMBL_gcm37	exon	80430337	80430393	0.00605338596016939	-	.	gene_id "ENSMUSG00000134862.1"; transcript_id "ENSMUSG00000134862.1_tx_22"; exon_id "chr4_80430337_80430393_-"; exonnum "6"; txlen "2153";
chr4	ENSEMBL_gcm37	exon	80430337	80430393	0.00605338596016939	-	.	gene_id "ENSMUSG00000134862.1"; transcript_id "ENSMUSG00000134862.1_tx_23"; exon_id "chr4_80430337_80430393_-"; exonnum "5"; txlen "2074";
chr4	ENSEMBL_gcm37	exon	80430337	80430393	0.00605338596016939	-	.	gene_id "ENSMUSG00000134862.1"; transcript_id "ENSMUSG00000134862.1_tx_24"; exon_id "chr4_80430337_80430393_-"; exonnum "5"; txlen "2069";
chr4	ENSEMBL_gcm37	exon	80430337	80430393	0.00605338596016939	-	.	gene_id "ENSMUSG00000134862.1"; transcript_id "ENSMUSG00000134862.1_tx_25"; exon_id "chr4_80430337_80430393_-"; exonnum "5"; txlen "1974";
chr4	sragcm37_mid	exon	80431680	80431748	0.00605338596016939	-	.	gene_id "ENSMUSG00000134862.1"; transcript_id "ENSMUSG00000134862.1_tx_18"; exon_id "chr4_80431680_80431748_-"; exonnum "5"; txlen "2253";
chr4	sragcm37_mid	exon	80431680	80431748	0.00605338596016939	-	.	gene_id "ENSMUSG00000134862.1"; transcript_id "ENSMUSG00000134862.1_tx_19"; exon_id "chr4_80431680_80431748_-"; exonnum "5"; txlen "2248";
chr4	sragcm37_mid	exon	80431680	80431748	0.00605338596016939	-	.	gene_id "ENSMUSG00000134862.1"; transcript_id "ENSMUSG00000134862.1_tx_22"; exon_id "chr4_80431680_80431748_-"; exonnum "5"; txlen "2153";
chr4	sragcm37_mid	exon	80431680	80431748	0.00605338596016939	-	.	gene_id "ENSMUSG00000134862.1"; transcript_id "ENSMUSG00000134862.1_tx_23"; exon_id "chr4_80431680_80431748_-"; exonnum "4"; txlen "2074";
chr4	sragcm37_mid	exon	80431680	80431748	0.00605338596016939	-	.	gene_id "ENSMUSG00000134862.1"; transcript_id "ENSMUSG00000134862.1_tx_24"; exon_id "chr4_80431680_80431748_-"; exonnum "4"; txlen "2069";
chr4	sragcm37_mid	exon	80431680	80431748	0.00605338596016939	-	.	gene_id "ENSMUSG00000134862.1"; transcript_id "ENSMUSG00000134862.1_tx_25"; exon_id "chr4_80431680_80431748_-"; exonnum "4"; txlen "1974";
chr4	HAVANA	exon	80433291	80433399	0	-	.	gene_id "ENSMUSG00000134862.1"; transcript_id "ENSMUST00000327318.1"; gene_type "lncRNA"; gene_name "ENSMUSG00000134862"; transcript_type "lncRNA"; transcript_name "ENSMUST00000327318"; exon_number 2; exon_id "ENSMUSE00001645076.1"; level 2; tag "basic"; tag "Ensembl_canonical"; tag "GENCODE_Primary"; tag "TAGENE";
chr4	ENSEMBL_gcm37	exon	80433291	80433399	0.00605338596016939	-	.	gene_id "ENSMUSG00000134862.1"; transcript_id "ENSMUSG00000134862.1_tx_12"; exon_id "chr4_80433291_80433399_-"; exonnum "3"; txlen "1905";
chr4	ENSEMBL_gcm37	exon	80433291	80433399	0.00605338596016939	-	.	gene_id "ENSMUSG00000134862.1"; transcript_id "ENSMUSG00000134862.1_tx_13"; exon_id "chr4_80433291_80433399_-"; exonnum "4"; txlen "2084";
chr4	ENSEMBL_gcm37	exon	80433291	80433399	0.00605338596016939	-	.	gene_id "ENSMUSG00000134862.1"; transcript_id "ENSMUSG00000134862.1_tx_14"; exon_id "chr4_80433291_80433399_-"; exonnum "4"; txlen "2184";
chr4	ENSEMBL_gcm37	exon	80433291	80433399	0.00605338596016939	-	.	gene_id "ENSMUSG00000134862.1"; transcript_id "ENSMUSG00000134862.1_tx_15"; exon_id "chr4_80433291_80433399_-"; exonnum "4"; txlen "2179";
chr4	ENSEMBL_gcm37	exon	80433291	80433399	0.00605338596016939	-	.	gene_id "ENSMUSG00000134862.1"; transcript_id "ENSMUSG00000134862.1_tx_16"; exon_id "chr4_80433291_80433399_-"; exonnum "3"; txlen "2005";
chr4	ENSEMBL_gcm37	exon	80433291	80433399	0.00605338596016939	-	.	gene_id "ENSMUSG00000134862.1"; transcript_id "ENSMUSG00000134862.1_tx_17"; exon_id "chr4_80433291_80433399_-"; exonnum "3"; txlen "2000";
chr4	ENSEMBL_gcm37	exon	80433291	80433399	0.00605338596016939	-	.	gene_id "ENSMUSG00000134862.1"; transcript_id "ENSMUSG00000134862.1_tx_18"; exon_id "chr4_80433291_80433399_-"; exonnum "4"; txlen "2253";
chr4	ENSEMBL_gcm37	exon	80433291	80433399	0.00605338596016939	-	.	gene_id "ENSMUSG00000134862.1"; transcript_id "ENSMUSG00000134862.1_tx_19"; exon_id "chr4_80433291_80433399_-"; exonnum "4"; txlen "2248";
chr4	ENSEMBL_gcm37	exon	80433291	80433399	0.00605338596016939	-	.	gene_id "ENSMUSG00000134862.1"; transcript_id "ENSMUSG00000134862.1_tx_20"; exon_id "chr4_80433291_80433399_-"; exonnum "4"; txlen "832";
chr4	ENSEMBL_gcm37	exon	80433291	80433399	0.00605338596016939	-	.	gene_id "ENSMUSG00000134862.1"; transcript_id "ENSMUSG00000134862.1_tx_21"; exon_id "chr4_80433291_80433399_-"; exonnum "4"; txlen "827";
chr4	ENSEMBL_gcm37	exon	80433291	80433399	0.00605338596016939	-	.	gene_id "ENSMUSG00000134862.1"; transcript_id "ENSMUSG00000134862.1_tx_22"; exon_id "chr4_80433291_80433399_-"; exonnum "4"; txlen "2153";
chr4	ENSEMBL_gcm37	exon	80433291	80433399	0.00605338596016939	-	.	gene_id "ENSMUSG00000134862.1"; transcript_id "ENSMUSG00000134862.1_tx_23"; exon_id "chr4_80433291_80433399_-"; exonnum "3"; txlen "2074";
chr4	ENSEMBL_gcm37	exon	80433291	80433399	0.00605338596016939	-	.	gene_id "ENSMUSG00000134862.1"; transcript_id "ENSMUSG00000134862.1_tx_24"; exon_id "chr4_80433291_80433399_-"; exonnum "3"; txlen "2069";
chr4	ENSEMBL_gcm37	exon	80433291	80433399	0.00605338596016939	-	.	gene_id "ENSMUSG00000134862.1"; transcript_id "ENSMUSG00000134862.1_tx_25"; exon_id "chr4_80433291_80433399_-"; exonnum "3"; txlen "1974";
chr4	sragcm37_es	exon	80437039	80437213	0.0768023343696492	-	.	gene_id "ENSMUSG00000134862.1"; transcript_id "ENSMUSG00000134862.1_tx_3"; exon_id "chr4_80437039_80437213_-"; exonnum "2"; txlen "573";
chr4	sragcm37_es	exon	80437039	80437213	0.0295102565558258	-	.	gene_id "ENSMUSG00000134862.1"; transcript_id "ENSMUSG00000134862.1_tx_6"; exon_id "chr4_80437039_80437213_-"; exonnum "4"; txlen "595";
chr4	sragcm37_ss	exon	80443366	80443763	0.0768023343696492	-	.	gene_id "ENSMUSG00000134862.1"; transcript_id "ENSMUSG00000134862.1_tx_3"; exon_id "chr4_80443366_80443763_-"; exonnum "1"; txlen "573";
chr4	sragcm37_mid	exon	80450357	80450504	0.00605338596016939	-	.	gene_id "ENSMUSG00000134862.1"; transcript_id "ENSMUSG00000134862.1_tx_12"; exon_id "chr4_80450357_80450504_-"; exonnum "2"; txlen "1905";
chr4	sragcm37_mid	exon	80450357	80450504	0.00605338596016939	-	.	gene_id "ENSMUSG00000134862.1"; transcript_id "ENSMUSG00000134862.1_tx_13"; exon_id "chr4_80450357_80450504_-"; exonnum "3"; txlen "2084";
chr4	sragcm37_mid	exon	80450357	80450504	0.00605338596016939	-	.	gene_id "ENSMUSG00000134862.1"; transcript_id "ENSMUSG00000134862.1_tx_14"; exon_id "chr4_80450357_80450504_-"; exonnum "3"; txlen "2184";
chr4	sragcm37_mid	exon	80450357	80450504	0.00605338596016939	-	.	gene_id "ENSMUSG00000134862.1"; transcript_id "ENSMUSG00000134862.1_tx_15"; exon_id "chr4_80450357_80450504_-"; exonnum "3"; txlen "2179";
chr4	sragcm37_mid	exon	80450357	80450504	0.00605338596016939	-	.	gene_id "ENSMUSG00000134862.1"; transcript_id "ENSMUSG00000134862.1_tx_16"; exon_id "chr4_80450357_80450504_-"; exonnum "2"; txlen "2005";
chr4	sragcm37_mid	exon	80450357	80450504	0.00605338596016939	-	.	gene_id "ENSMUSG00000134862.1"; transcript_id "ENSMUSG00000134862.1_tx_17"; exon_id "chr4_80450357_80450504_-"; exonnum "2"; txlen "2000";
chr4	sragcm37_mid	exon	80450357	80450504	0.00605338596016939	-	.	gene_id "ENSMUSG00000134862.1"; transcript_id "ENSMUSG00000134862.1_tx_18"; exon_id "chr4_80450357_80450504_-"; exonnum "3"; txlen "2253";
chr4	sragcm37_mid	exon	80450357	80450504	0.00605338596016939	-	.	gene_id "ENSMUSG00000134862.1"; transcript_id "ENSMUSG00000134862.1_tx_19"; exon_id "chr4_80450357_80450504_-"; exonnum "3"; txlen "2248";
chr4	sragcm37_mid	exon	80450357	80450504	0.00605338596016939	-	.	gene_id "ENSMUSG00000134862.1"; transcript_id "ENSMUSG00000134862.1_tx_20"; exon_id "chr4_80450357_80450504_-"; exonnum "3"; txlen "832";
chr4	sragcm37_mid	exon	80450357	80450504	0.00605338596016939	-	.	gene_id "ENSMUSG00000134862.1"; transcript_id "ENSMUSG00000134862.1_tx_21"; exon_id "chr4_80450357_80450504_-"; exonnum "3"; txlen "827";
chr4	sragcm37_mid	exon	80450357	80450504	0.00605338596016939	-	.	gene_id "ENSMUSG00000134862.1"; transcript_id "ENSMUSG00000134862.1_tx_22"; exon_id "chr4_80450357_80450504_-"; exonnum "3"; txlen "2153";
chr4	sragcm37_mid	exon	80450357	80450504	0.00605338596016939	-	.	gene_id "ENSMUSG00000134862.1"; transcript_id "ENSMUSG00000134862.1_tx_23"; exon_id "chr4_80450357_80450504_-"; exonnum "2"; txlen "2074";
chr4	sragcm37_mid	exon	80450357	80450504	0.00605338596016939	-	.	gene_id "ENSMUSG00000134862.1"; transcript_id "ENSMUSG00000134862.1_tx_24"; exon_id "chr4_80450357_80450504_-"; exonnum "2"; txlen "2069";
chr4	sragcm37_mid	exon	80450357	80450504	0.00605338596016939	-	.	gene_id "ENSMUSG00000134862.1"; transcript_id "ENSMUSG00000134862.1_tx_25"; exon_id "chr4_80450357_80450504_-"; exonnum "2"; txlen "1974";
chr4	sragcm37_mid	exon	80450357	80450504	0.0295102565558258	-	.	gene_id "ENSMUSG00000134862.1"; transcript_id "ENSMUSG00000134862.1_tx_6"; exon_id "chr4_80450357_80450504_-"; exonnum "3"; txlen "595";
chr4	sragcm37_mid	exon	80465527	80465691	0.00908007894025409	-	.	gene_id "ENSMUSG00000134862.1"; transcript_id "ENSMUSG00000134862.1_tx_10"; exon_id "chr4_80465527_80465691_-"; exonnum "5"; txlen "829";
chr4	sragcm37_mid	exon	80465527	80465691	0.0552371468865457	-	.	gene_id "ENSMUSG00000134862.1"; transcript_id "ENSMUSG00000134862.1_tx_4"; exon_id "chr4_80465527_80465691_-"; exonnum "5"; txlen "769";
chr4	sragcm37_mid	exon	80465527	80465691	0.0291319199333152	-	.	gene_id "ENSMUSG00000134862.1"; transcript_id "ENSMUSG00000134862.1_tx_7"; exon_id "chr4_80465527_80465691_-"; exonnum "6"; txlen "913";
chr4	sragcm37_mid	exon	80465527	80465691	0.00908007894025409	-	.	gene_id "ENSMUSG00000134862.1"; transcript_id "ENSMUSG00000134862.1_tx_9"; exon_id "chr4_80465527_80465691_-"; exonnum "4"; txlen "685";
chr4	sragcm37_mid	exon	80466881	80466964	0.0552371468865457	-	.	gene_id "ENSMUSG00000134862.1"; transcript_id "ENSMUSG00000134862.1_tx_4"; exon_id "chr4_80466881_80466964_-"; exonnum "4"; txlen "769";
chr4	sragcm37_mid	exon	80466881	80466964	0.0291319199333152	-	.	gene_id "ENSMUSG00000134862.1"; transcript_id "ENSMUSG00000134862.1_tx_7"; exon_id "chr4_80466881_80466964_-"; exonnum "5"; txlen "913";
chr4	sragcm37_mid	exon	80468811	80469058	0.00908007894025409	-	.	gene_id "ENSMUSG00000134862.1"; transcript_id "ENSMUSG00000134862.1_tx_10"; exon_id "chr4_80468811_80469058_-"; exonnum "4"; txlen "829";
chr4	sragcm37_mid	exon	80468811	80469058	0.0552371468865457	-	.	gene_id "ENSMUSG00000134862.1"; transcript_id "ENSMUSG00000134862.1_tx_4"; exon_id "chr4_80468811_80469058_-"; exonnum "3"; txlen "769";
chr4	sragcm37_mid	exon	80468811	80469058	0.0291319199333152	-	.	gene_id "ENSMUSG00000134862.1"; transcript_id "ENSMUSG00000134862.1_tx_7"; exon_id "chr4_80468811_80469058_-"; exonnum "4"; txlen "913";
chr4	sragcm37_mid	exon	80468811	80469058	0.00908007894025409	-	.	gene_id "ENSMUSG00000134862.1"; transcript_id "ENSMUSG00000134862.1_tx_9"; exon_id "chr4_80468811_80469058_-"; exonnum "3"; txlen "685";
chr4	sragcm37_mid	exon	80470995	80471138	0.00908007894025409	-	.	gene_id "ENSMUSG00000134862.1"; transcript_id "ENSMUSG00000134862.1_tx_10"; exon_id "chr4_80470995_80471138_-"; exonnum "3"; txlen "829";
chr4	sragcm37_mid	exon	80470995	80471138	0.0291319199333152	-	.	gene_id "ENSMUSG00000134862.1"; transcript_id "ENSMUSG00000134862.1_tx_7"; exon_id "chr4_80470995_80471138_-"; exonnum "3"; txlen "913";
chr4	sragcm37_mid	exon	80473524	80473702	0.00908007894025409	-	.	gene_id "ENSMUSG00000134862.1"; transcript_id "ENSMUSG00000134862.1_tx_10"; exon_id "chr4_80473524_80473702_-"; exonnum "2"; txlen "829";
chr4	sragcm37_mid	exon	80473524	80473702	0.00605338596016939	-	.	gene_id "ENSMUSG00000134862.1"; transcript_id "ENSMUSG00000134862.1_tx_13"; exon_id "chr4_80473524_80473702_-"; exonnum "2"; txlen "2084";
chr4	sragcm37_mid	exon	80473524	80473702	0.00605338596016939	-	.	gene_id "ENSMUSG00000134862.1"; transcript_id "ENSMUSG00000134862.1_tx_14"; exon_id "chr4_80473524_80473702_-"; exonnum "2"; txlen "2184";
chr4	sragcm37_mid	exon	80473524	80473702	0.00605338596016939	-	.	gene_id "ENSMUSG00000134862.1"; transcript_id "ENSMUSG00000134862.1_tx_15"; exon_id "chr4_80473524_80473702_-"; exonnum "2"; txlen "2179";
chr4	sragcm37_mid	exon	80473524	80473702	0.00605338596016939	-	.	gene_id "ENSMUSG00000134862.1"; transcript_id "ENSMUSG00000134862.1_tx_18"; exon_id "chr4_80473524_80473702_-"; exonnum "2"; txlen "2253";
chr4	sragcm37_mid	exon	80473524	80473702	0.00605338596016939	-	.	gene_id "ENSMUSG00000134862.1"; transcript_id "ENSMUSG00000134862.1_tx_19"; exon_id "chr4_80473524_80473702_-"; exonnum "2"; txlen "2248";
chr4	sragcm37_mid	exon	80473524	80473702	0.00605338596016939	-	.	gene_id "ENSMUSG00000134862.1"; transcript_id "ENSMUSG00000134862.1_tx_20"; exon_id "chr4_80473524_80473702_-"; exonnum "2"; txlen "832";
chr4	sragcm37_mid	exon	80473524	80473702	0.00605338596016939	-	.	gene_id "ENSMUSG00000134862.1"; transcript_id "ENSMUSG00000134862.1_tx_21"; exon_id "chr4_80473524_80473702_-"; exonnum "2"; txlen "827";
chr4	sragcm37_mid	exon	80473524	80473702	0.00605338596016939	-	.	gene_id "ENSMUSG00000134862.1"; transcript_id "ENSMUSG00000134862.1_tx_22"; exon_id "chr4_80473524_80473702_-"; exonnum "2"; txlen "2153";
chr4	sragcm37_mid	exon	80473524	80473702	0.0552371468865457	-	.	gene_id "ENSMUSG00000134862.1"; transcript_id "ENSMUSG00000134862.1_tx_4"; exon_id "chr4_80473524_80473702_-"; exonnum "2"; txlen "769";
chr4	sragcm37_mid	exon	80473524	80473702	0.0295102565558258	-	.	gene_id "ENSMUSG00000134862.1"; transcript_id "ENSMUSG00000134862.1_tx_6"; exon_id "chr4_80473524_80473702_-"; exonnum "2"; txlen "595";
chr4	sragcm37_mid	exon	80473524	80473702	0.0291319199333152	-	.	gene_id "ENSMUSG00000134862.1"; transcript_id "ENSMUSG00000134862.1_tx_7"; exon_id "chr4_80473524_80473702_-"; exonnum "2"; txlen "913";
chr4	sragcm37_mid	exon	80473524	80473702	0.00908007894025409	-	.	gene_id "ENSMUSG00000134862.1"; transcript_id "ENSMUSG00000134862.1_tx_9"; exon_id "chr4_80473524_80473702_-"; exonnum "2"; txlen "685";
chr4	sragcm37_mid	exon	80473873	80473965	0.00908007894025409	-	.	gene_id "ENSMUSG00000134862.1"; transcript_id "ENSMUSG00000134862.1_tx_10"; exon_id "chr4_80473873_80473965_-"; exonnum "1"; txlen "829";
chr4	sragcm37_mid	exon	80473873	80473965	0.00605338596016939	-	.	gene_id "ENSMUSG00000134862.1"; transcript_id "ENSMUSG00000134862.1_tx_12"; exon_id "chr4_80473873_80473965_-"; exonnum "1"; txlen "1905";
chr4	sragcm37_mid	exon	80473873	80473965	0.00605338596016939	-	.	gene_id "ENSMUSG00000134862.1"; transcript_id "ENSMUSG00000134862.1_tx_13"; exon_id "chr4_80473873_80473965_-"; exonnum "1"; txlen "2084";
chr4	sragcm37_mid	exon	80473873	80473965	0.00605338596016939	-	.	gene_id "ENSMUSG00000134862.1"; transcript_id "ENSMUSG00000134862.1_tx_14"; exon_id "chr4_80473873_80473965_-"; exonnum "1"; txlen "2184";
chr4	sragcm37_mid	exon	80473873	80473965	0.00605338596016939	-	.	gene_id "ENSMUSG00000134862.1"; transcript_id "ENSMUSG00000134862.1_tx_15"; exon_id "chr4_80473873_80473965_-"; exonnum "1"; txlen "2179";
chr4	sragcm37_mid	exon	80473873	80473965	0.00605338596016939	-	.	gene_id "ENSMUSG00000134862.1"; transcript_id "ENSMUSG00000134862.1_tx_16"; exon_id "chr4_80473873_80473965_-"; exonnum "1"; txlen "2005";
chr4	sragcm37_mid	exon	80473873	80473965	0.00605338596016939	-	.	gene_id "ENSMUSG00000134862.1"; transcript_id "ENSMUSG00000134862.1_tx_17"; exon_id "chr4_80473873_80473965_-"; exonnum "1"; txlen "2000";
chr4	sragcm37_mid	exon	80473873	80473965	0.00605338596016939	-	.	gene_id "ENSMUSG00000134862.1"; transcript_id "ENSMUSG00000134862.1_tx_18"; exon_id "chr4_80473873_80473965_-"; exonnum "1"; txlen "2253";
chr4	sragcm37_mid	exon	80473873	80473965	0.00605338596016939	-	.	gene_id "ENSMUSG00000134862.1"; transcript_id "ENSMUSG00000134862.1_tx_19"; exon_id "chr4_80473873_80473965_-"; exonnum "1"; txlen "2248";
chr4	sragcm37_mid	exon	80473873	80473965	0.00605338596016939	-	.	gene_id "ENSMUSG00000134862.1"; transcript_id "ENSMUSG00000134862.1_tx_20"; exon_id "chr4_80473873_80473965_-"; exonnum "1"; txlen "832";
chr4	sragcm37_mid	exon	80473873	80473965	0.00605338596016939	-	.	gene_id "ENSMUSG00000134862.1"; transcript_id "ENSMUSG00000134862.1_tx_21"; exon_id "chr4_80473873_80473965_-"; exonnum "1"; txlen "827";
chr4	sragcm37_mid	exon	80473873	80473965	0.00605338596016939	-	.	gene_id "ENSMUSG00000134862.1"; transcript_id "ENSMUSG00000134862.1_tx_22"; exon_id "chr4_80473873_80473965_-"; exonnum "1"; txlen "2153";
chr4	sragcm37_mid	exon	80473873	80473965	0.00605338596016939	-	.	gene_id "ENSMUSG00000134862.1"; transcript_id "ENSMUSG00000134862.1_tx_23"; exon_id "chr4_80473873_80473965_-"; exonnum "1"; txlen "2074";
chr4	sragcm37_mid	exon	80473873	80473965	0.00605338596016939	-	.	gene_id "ENSMUSG00000134862.1"; transcript_id "ENSMUSG00000134862.1_tx_24"; exon_id "chr4_80473873_80473965_-"; exonnum "1"; txlen "2069";
chr4	sragcm37_mid	exon	80473873	80473965	0.00605338596016939	-	.	gene_id "ENSMUSG00000134862.1"; transcript_id "ENSMUSG00000134862.1_tx_25"; exon_id "chr4_80473873_80473965_-"; exonnum "1"; txlen "1974";
chr4	sragcm37_mid	exon	80473873	80473965	0.0552371468865457	-	.	gene_id "ENSMUSG00000134862.1"; transcript_id "ENSMUSG00000134862.1_tx_4"; exon_id "chr4_80473873_80473965_-"; exonnum "1"; txlen "769";
chr4	sragcm37_mid	exon	80473873	80473965	0.0295102565558258	-	.	gene_id "ENSMUSG00000134862.1"; transcript_id "ENSMUSG00000134862.1_tx_6"; exon_id "chr4_80473873_80473965_-"; exonnum "1"; txlen "595";
chr4	sragcm37_mid	exon	80473873	80473965	0.0291319199333152	-	.	gene_id "ENSMUSG00000134862.1"; transcript_id "ENSMUSG00000134862.1_tx_7"; exon_id "chr4_80473873_80473965_-"; exonnum "1"; txlen "913";
chr4	sragcm37_mid	exon	80473873	80473965	0.00908007894025409	-	.	gene_id "ENSMUSG00000134862.1"; transcript_id "ENSMUSG00000134862.1_tx_9"; exon_id "chr4_80473873_80473965_-"; exonnum "1"; txlen "685";
chr4	HAVANA	exon	80548424	80548533	0	-	.	gene_id "ENSMUSG00000134862.1"; transcript_id "ENSMUST00000327318.1"; gene_type "lncRNA"; gene_name "ENSMUSG00000134862"; transcript_type "lncRNA"; transcript_name "ENSMUST00000327318"; exon_number 1; exon_id "ENSMUSE00001645074.1"; level 2; tag "basic"; tag "Ensembl_canonical"; tag "GENCODE_Primary"; tag "TAGENE";
chr4	sragcm37_es	exon	80712117	80712187	0.0274889424869817	-	.	gene_id "sragcm37_gene_45566"; transcript_id "sragcm37_gene_45566_tx_2"; exon_id "chr4_80712117_80712187_-"; exonnum "4"; txlen "552";
chr4	sragcm37_mid	exon	80713152	80713244	0.0274889424869817	-	.	gene_id "sragcm37_gene_45566"; transcript_id "sragcm37_gene_45566_tx_2"; exon_id "chr4_80713152_80713244_-"; exonnum "3"; txlen "552";
chr4	sragcm37_mid	exon	80720812	80720971	0.0274889424869817	-	.	gene_id "sragcm37_gene_45566"; transcript_id "sragcm37_gene_45566_tx_2"; exon_id "chr4_80720812_80720971_-"; exonnum "2"; txlen "552";
chr4	sragcm37_ss	exon	80729937	80730164	0.0274889424869817	-	.	gene_id "sragcm37_gene_45566"; transcript_id "sragcm37_gene_45566_tx_2"; exon_id "chr4_80729937_80730164_-"; exonnum "1"; txlen "552";
chr4	HAVANA	exon	81000551	81000753	0	-	.	gene_id "ENSMUSG00000143431.1"; transcript_id "ENSMUST00000376750.1"; gene_type "lncRNA"; gene_name "ENSMUSG00000143431"; transcript_type "lncRNA"; transcript_name "ENSMUST00000376750"; exon_number 2; exon_id "ENSMUSE00001741107.1"; level 2; tag "basic"; tag "Ensembl_canonical"; tag "GENCODE_Primary"; tag "TAGENE";
chr4	HAVANA	gene	81000551	81002763	0	-	.	gene_id "ENSMUSG00000143431.1"; gene_type "lncRNA"; gene_name "ENSMUSG00000143431"; level 2;
chr4	HAVANA	transcript	81000551	81002763	0	-	.	gene_id "ENSMUSG00000143431.1"; transcript_id "ENSMUST00000376750.1"; gene_type "lncRNA"; gene_name "ENSMUSG00000143431"; transcript_type "lncRNA"; transcript_name "ENSMUST00000376750"; level 2; tag "basic"; tag "Ensembl_canonical"; tag "GENCODE_Primary"; tag "TAGENE";
chr4	HAVANA	exon	81002581	81002763	0	-	.	gene_id "ENSMUSG00000143431.1"; transcript_id "ENSMUST00000376750.1"; gene_type "lncRNA"; gene_name "ENSMUSG00000143431"; transcript_type "lncRNA"; transcript_name "ENSMUST00000376750"; exon_number 1; exon_id "ENSMUSE00001741108.1"; level 2; tag "basic"; tag "Ensembl_canonical"; tag "GENCODE_Primary"; tag "TAGENE";
chr4	sragcm37_es	exon	81106862	81107435	0.00327763982337012	-	.	gene_id "sragcm37_gene_43230"; transcript_id "sragcm37_gene_43230_tx_12"; exon_id "chr4_81106862_81107435_-"; exonnum "4"; txlen "909";
chr4	sragcm37_es	exon	81106862	81107435	0.00327763982337012	-	.	gene_id "sragcm37_gene_43230"; transcript_id "sragcm37_gene_43230_tx_13"; exon_id "chr4_81106862_81107435_-"; exonnum "5"; txlen "1014";
chr4	sragcm37_es	exon	81106862	81107435	0.00283023887625473	-	.	gene_id "sragcm37_gene_43230"; transcript_id "sragcm37_gene_43230_tx_14"; exon_id "chr4_81106862_81107435_-"; exonnum "4"; txlen "1035";
chr4	sragcm37_es	exon	81106862	81107435	0.00283023887625473	-	.	gene_id "sragcm37_gene_43230"; transcript_id "sragcm37_gene_43230_tx_15"; exon_id "chr4_81106862_81107435_-"; exonnum "5"; txlen "1109";
chr4	sragcm37_es	exon	81106862	81107435	0.00283023887625473	-	.	gene_id "sragcm37_gene_43230"; transcript_id "sragcm37_gene_43230_tx_16"; exon_id "chr4_81106862_81107435_-"; exonnum "6"; txlen "1214";
chr4	sragcm37_es	exon	81106862	81107435	0.00567504933765881	-	.	gene_id "sragcm37_gene_43230"; transcript_id "sragcm37_gene_43230_tx_4"; exon_id "chr4_81106862_81107435_-"; exonnum "5"; txlen "1005";
chr4	sragcm37_es	exon	81106862	81107435	0.00565094057104553	-	.	gene_id "sragcm37_gene_43230"; transcript_id "sragcm37_gene_43230_tx_5"; exon_id "chr4_81106862_81107435_-"; exonnum "3"; txlen "835";
chr4	sragcm37_es	exon	81111159	81111456	0.00340502960259528	-	.	gene_id "sragcm37_gene_43230"; transcript_id "sragcm37_gene_43230_tx_11"; exon_id "chr4_81111159_81111456_-"; exonnum "4"; txlen "677";
chr4	sragcm37_es	exon	81111159	81111456	0.00643172258267998	-	.	gene_id "sragcm37_gene_43230"; transcript_id "sragcm37_gene_43230_tx_3"; exon_id "chr4_81111159_81111456_-"; exonnum "5"; txlen "729";
chr4	sragcm37_es	exon	81111159	81111456	0.00491837609263763	-	.	gene_id "sragcm37_gene_43230"; transcript_id "sragcm37_gene_43230_tx_6"; exon_id "chr4_81111159_81111456_-"; exonnum "5"; txlen "706";
chr4	sragcm37_mid	exon	81113788	81113839	0.00643172258267998	-	.	gene_id "sragcm37_gene_43230"; transcript_id "sragcm37_gene_43230_tx_3"; exon_id "chr4_81113788_81113839_-"; exonnum "4"; txlen "729";
chr4	sragcm37_mid	exon	81113788	81113839	0.00567504933765881	-	.	gene_id "sragcm37_gene_43230"; transcript_id "sragcm37_gene_43230_tx_4"; exon_id "chr4_81113788_81113839_-"; exonnum "4"; txlen "1005";
chr4	sragcm37_es	exon	81114863	81115095	0.00465621670380047	-	.	gene_id "sragcm37_gene_43230"; transcript_id "sragcm37_gene_43230_tx_7"; exon_id "chr4_81114863_81115095_-"; exonnum "4"; txlen "694";
chr4	sragcm37_es	exon	81114863	81115095	0.00465621670380047	-	.	gene_id "sragcm37_gene_43230"; transcript_id "sragcm37_gene_43230_tx_8"; exon_id "chr4_81114863_81115095_-"; exonnum "5"; txlen "768";
chr4	sragcm37_es	exon	81114863	81115095	0.00465621670380047	-	.	gene_id "sragcm37_gene_43230"; transcript_id "sragcm37_gene_43230_tx_9"; exon_id "chr4_81114863_81115095_-"; exonnum "6"; txlen "873";
chr4	sragcm37_mid	exon	81122075	81122103	0.00491837609263763	-	.	gene_id "sragcm37_gene_43230"; transcript_id "sragcm37_gene_43230_tx_6"; exon_id "chr4_81122075_81122103_-"; exonnum "4"; txlen "706";
chr4	sragcm37_mid	exon	81142390	81142589	0.00340502960259528	-	.	gene_id "sragcm37_gene_43230"; transcript_id "sragcm37_gene_43230_tx_11"; exon_id "chr4_81142390_81142589_-"; exonnum "3"; txlen "677";
chr4	sragcm37_mid	exon	81142390	81142589	0.00283023887625473	-	.	gene_id "sragcm37_gene_43230"; transcript_id "sragcm37_gene_43230_tx_14"; exon_id "chr4_81142390_81142589_-"; exonnum "3"; txlen "1035";
chr4	sragcm37_mid	exon	81142390	81142589	0.00283023887625473	-	.	gene_id "sragcm37_gene_43230"; transcript_id "sragcm37_gene_43230_tx_15"; exon_id "chr4_81142390_81142589_-"; exonnum "4"; txlen "1109";
chr4	sragcm37_mid	exon	81142390	81142589	0.00283023887625473	-	.	gene_id "sragcm37_gene_43230"; transcript_id "sragcm37_gene_43230_tx_16"; exon_id "chr4_81142390_81142589_-"; exonnum "5"; txlen "1214";
chr4	sragcm37_mid	exon	81142390	81142589	0.00643172258267998	-	.	gene_id "sragcm37_gene_43230"; transcript_id "sragcm37_gene_43230_tx_3"; exon_id "chr4_81142390_81142589_-"; exonnum "3"; txlen "729";
chr4	sragcm37_mid	exon	81142390	81142589	0.00567504933765881	-	.	gene_id "sragcm37_gene_43230"; transcript_id "sragcm37_gene_43230_tx_4"; exon_id "chr4_81142390_81142589_-"; exonnum "3"; txlen "1005";
chr4	sragcm37_mid	exon	81142390	81142589	0.00491837609263763	-	.	gene_id "sragcm37_gene_43230"; transcript_id "sragcm37_gene_43230_tx_6"; exon_id "chr4_81142390_81142589_-"; exonnum "3"; txlen "706";
chr4	sragcm37_mid	exon	81142390	81142589	0.00465621670380047	-	.	gene_id "sragcm37_gene_43230"; transcript_id "sragcm37_gene_43230_tx_7"; exon_id "chr4_81142390_81142589_-"; exonnum "3"; txlen "694";
chr4	sragcm37_mid	exon	81142390	81142589	0.00465621670380047	-	.	gene_id "sragcm37_gene_43230"; transcript_id "sragcm37_gene_43230_tx_8"; exon_id "chr4_81142390_81142589_-"; exonnum "4"; txlen "768";
chr4	sragcm37_mid	exon	81142390	81142589	0.00465621670380047	-	.	gene_id "sragcm37_gene_43230"; transcript_id "sragcm37_gene_43230_tx_9"; exon_id "chr4_81142390_81142589_-"; exonnum "5"; txlen "873";
chr4	sragcm37_mid	exon	81153568	81153641	0.00340502960259528	-	.	gene_id "sragcm37_gene_43230"; transcript_id "sragcm37_gene_43230_tx_11"; exon_id "chr4_81153568_81153641_-"; exonnum "2"; txlen "677";
chr4	sragcm37_mid	exon	81153568	81153641	0.00327763982337012	-	.	gene_id "sragcm37_gene_43230"; transcript_id "sragcm37_gene_43230_tx_12"; exon_id "chr4_81153568_81153641_-"; exonnum "3"; txlen "909";
chr4	sragcm37_mid	exon	81153568	81153641	0.00327763982337012	-	.	gene_id "sragcm37_gene_43230"; transcript_id "sragcm37_gene_43230_tx_13"; exon_id "chr4_81153568_81153641_-"; exonnum "4"; txlen "1014";
chr4	sragcm37_mid	exon	81153568	81153641	0.00283023887625473	-	.	gene_id "sragcm37_gene_43230"; transcript_id "sragcm37_gene_43230_tx_15"; exon_id "chr4_81153568_81153641_-"; exonnum "3"; txlen "1109";
chr4	sragcm37_mid	exon	81153568	81153641	0.00283023887625473	-	.	gene_id "sragcm37_gene_43230"; transcript_id "sragcm37_gene_43230_tx_16"; exon_id "chr4_81153568_81153641_-"; exonnum "4"; txlen "1214";
chr4	sragcm37_mid	exon	81153568	81153641	0.00643172258267998	-	.	gene_id "sragcm37_gene_43230"; transcript_id "sragcm37_gene_43230_tx_3"; exon_id "chr4_81153568_81153641_-"; exonnum "2"; txlen "729";
chr4	sragcm37_mid	exon	81153568	81153641	0.00567504933765881	-	.	gene_id "sragcm37_gene_43230"; transcript_id "sragcm37_gene_43230_tx_4"; exon_id "chr4_81153568_81153641_-"; exonnum "2"; txlen "1005";
chr4	sragcm37_mid	exon	81153568	81153641	0.00491837609263763	-	.	gene_id "sragcm37_gene_43230"; transcript_id "sragcm37_gene_43230_tx_6"; exon_id "chr4_81153568_81153641_-"; exonnum "2"; txlen "706";
chr4	sragcm37_mid	exon	81153568	81153641	0.00465621670380047	-	.	gene_id "sragcm37_gene_43230"; transcript_id "sragcm37_gene_43230_tx_8"; exon_id "chr4_81153568_81153641_-"; exonnum "3"; txlen "768";
chr4	sragcm37_mid	exon	81153568	81153641	0.00465621670380047	-	.	gene_id "sragcm37_gene_43230"; transcript_id "sragcm37_gene_43230_tx_9"; exon_id "chr4_81153568_81153641_-"; exonnum "4"; txlen "873";
chr4	sragcm37_mid	exon	81154869	81154973	0.00340502960259528	-	.	gene_id "sragcm37_gene_43230"; transcript_id "sragcm37_gene_43230_tx_11"; exon_id "chr4_81154869_81154973_-"; exonnum "1"; txlen "677";
chr4	sragcm37_mid	exon	81154869	81154973	0.00327763982337012	-	.	gene_id "sragcm37_gene_43230"; transcript_id "sragcm37_gene_43230_tx_13"; exon_id "chr4_81154869_81154973_-"; exonnum "3"; txlen "1014";
chr4	sragcm37_mid	exon	81154869	81154973	0.00283023887625473	-	.	gene_id "sragcm37_gene_43230"; transcript_id "sragcm37_gene_43230_tx_16"; exon_id "chr4_81154869_81154973_-"; exonnum "3"; txlen "1214";
chr4	sragcm37_mid	exon	81154869	81154973	0.00643172258267998	-	.	gene_id "sragcm37_gene_43230"; transcript_id "sragcm37_gene_43230_tx_3"; exon_id "chr4_81154869_81154973_-"; exonnum "1"; txlen "729";
chr4	sragcm37_mid	exon	81154869	81154973	0.00567504933765881	-	.	gene_id "sragcm37_gene_43230"; transcript_id "sragcm37_gene_43230_tx_4"; exon_id "chr4_81154869_81154973_-"; exonnum "1"; txlen "1005";
chr4	sragcm37_mid	exon	81154869	81154973	0.00491837609263763	-	.	gene_id "sragcm37_gene_43230"; transcript_id "sragcm37_gene_43230_tx_6"; exon_id "chr4_81154869_81154973_-"; exonnum "1"; txlen "706";
chr4	sragcm37_mid	exon	81154869	81154973	0.00465621670380047	-	.	gene_id "sragcm37_gene_43230"; transcript_id "sragcm37_gene_43230_tx_9"; exon_id "chr4_81154869_81154973_-"; exonnum "3"; txlen "873";
chr4	sragcm37_mid	exon	81169559	81169704	0.00327763982337012	-	.	gene_id "sragcm37_gene_43230"; transcript_id "sragcm37_gene_43230_tx_12"; exon_id "chr4_81169559_81169704_-"; exonnum "2"; txlen "909";
chr4	sragcm37_mid	exon	81169559	81169704	0.00327763982337012	-	.	gene_id "sragcm37_gene_43230"; transcript_id "sragcm37_gene_43230_tx_13"; exon_id "chr4_81169559_81169704_-"; exonnum "2"; txlen "1014";
chr4	sragcm37_mid	exon	81169559	81169704	0.00283023887625473	-	.	gene_id "sragcm37_gene_43230"; transcript_id "sragcm37_gene_43230_tx_14"; exon_id "chr4_81169559_81169704_-"; exonnum "2"; txlen "1035";
chr4	sragcm37_mid	exon	81169559	81169704	0.00283023887625473	-	.	gene_id "sragcm37_gene_43230"; transcript_id "sragcm37_gene_43230_tx_15"; exon_id "chr4_81169559_81169704_-"; exonnum "2"; txlen "1109";
chr4	sragcm37_mid	exon	81169559	81169704	0.00283023887625473	-	.	gene_id "sragcm37_gene_43230"; transcript_id "sragcm37_gene_43230_tx_16"; exon_id "chr4_81169559_81169704_-"; exonnum "2"; txlen "1214";
chr4	sragcm37_mid	exon	81169559	81169704	0.00565094057104553	-	.	gene_id "sragcm37_gene_43230"; transcript_id "sragcm37_gene_43230_tx_5"; exon_id "chr4_81169559_81169704_-"; exonnum "2"; txlen "835";
chr4	sragcm37_mid	exon	81169559	81169704	0.00465621670380047	-	.	gene_id "sragcm37_gene_43230"; transcript_id "sragcm37_gene_43230_tx_7"; exon_id "chr4_81169559_81169704_-"; exonnum "2"; txlen "694";
chr4	sragcm37_mid	exon	81169559	81169704	0.00465621670380047	-	.	gene_id "sragcm37_gene_43230"; transcript_id "sragcm37_gene_43230_tx_8"; exon_id "chr4_81169559_81169704_-"; exonnum "2"; txlen "768";
chr4	sragcm37_mid	exon	81169559	81169704	0.00465621670380047	-	.	gene_id "sragcm37_gene_43230"; transcript_id "sragcm37_gene_43230_tx_9"; exon_id "chr4_81169559_81169704_-"; exonnum "2"; txlen "873";
chr4	sragcm37_ss	exon	81171335	81171449	0.00327763982337012	-	.	gene_id "sragcm37_gene_43230"; transcript_id "sragcm37_gene_43230_tx_12"; exon_id "chr4_81171335_81171449_-"; exonnum "1"; txlen "909";
chr4	sragcm37_ss	exon	81171335	81171449	0.00327763982337012	-	.	gene_id "sragcm37_gene_43230"; transcript_id "sragcm37_gene_43230_tx_13"; exon_id "chr4_81171335_81171449_-"; exonnum "1"; txlen "1014";
chr4	sragcm37_ss	exon	81171335	81171449	0.00283023887625473	-	.	gene_id "sragcm37_gene_43230"; transcript_id "sragcm37_gene_43230_tx_14"; exon_id "chr4_81171335_81171449_-"; exonnum "1"; txlen "1035";
chr4	sragcm37_ss	exon	81171335	81171449	0.00283023887625473	-	.	gene_id "sragcm37_gene_43230"; transcript_id "sragcm37_gene_43230_tx_15"; exon_id "chr4_81171335_81171449_-"; exonnum "1"; txlen "1109";
chr4	sragcm37_ss	exon	81171335	81171449	0.00283023887625473	-	.	gene_id "sragcm37_gene_43230"; transcript_id "sragcm37_gene_43230_tx_16"; exon_id "chr4_81171335_81171449_-"; exonnum "1"; txlen "1214";
chr4	sragcm37_ss	exon	81171335	81171449	0.00565094057104553	-	.	gene_id "sragcm37_gene_43230"; transcript_id "sragcm37_gene_43230_tx_5"; exon_id "chr4_81171335_81171449_-"; exonnum "1"; txlen "835";
chr4	sragcm37_ss	exon	81171335	81171449	0.00465621670380047	-	.	gene_id "sragcm37_gene_43230"; transcript_id "sragcm37_gene_43230_tx_7"; exon_id "chr4_81171335_81171449_-"; exonnum "1"; txlen "694";
chr4	sragcm37_ss	exon	81171335	81171449	0.00465621670380047	-	.	gene_id "sragcm37_gene_43230"; transcript_id "sragcm37_gene_43230_tx_8"; exon_id "chr4_81171335_81171449_-"; exonnum "1"; txlen "768";
chr4	sragcm37_ss	exon	81171335	81171449	0.00465621670380047	-	.	gene_id "sragcm37_gene_43230"; transcript_id "sragcm37_gene_43230_tx_9"; exon_id "chr4_81171335_81171449_-"; exonnum "1"; txlen "873";
chr4	HAVANA	UTR	81196742	81197862	0	-	.	gene_id "ENSMUSG00000028402.20"; transcript_id "ENSMUST00000107258.9"; gene_type "protein_coding"; gene_name "Mpdz"; transcript_type "protein_coding"; transcript_name "Mpdz-202"; exon_number 45; exon_id "ENSMUSE00000662733.2"; level 2; protein_id "ENSMUSP00000102879.3"; transcript_support_level "1"; mgi_id "MGI:1343489"; tag "basic"; tag "appris_principal_4"; havana_gene "OTTMUSG00000009150.1"; havana_transcript "OTTMUST00000020669.1";
chr4	HAVANA	UTR	81196742	81197862	0	-	.	gene_id "ENSMUSG00000028402.20"; transcript_id "ENSMUST00000102830.10"; gene_type "protein_coding"; gene_name "Mpdz"; transcript_type "protein_coding"; transcript_name "Mpdz-201"; exon_number 47; exon_id "ENSMUSE00000662733.2"; level 2; protein_id "ENSMUSP00000099894.4"; transcript_support_level "1"; mgi_id "MGI:1343489"; tag "basic"; tag "appris_alternative_2"; tag "CCDS"; ccdsid "CCDS18292.1"; havana_gene "OTTMUSG00000009150.1"; havana_transcript "OTTMUST00000001587.1";
chr4	HAVANA	exon	81196742	81198006	0	-	.	gene_id "ENSMUSG00000028402.20"; transcript_id "ENSMUST00000107258.9"; gene_type "protein_coding"; gene_name "Mpdz"; transcript_type "protein_coding"; transcript_name "Mpdz-202"; exon_number 45; exon_id "ENSMUSE00000662733.2"; level 2; protein_id "ENSMUSP00000102879.3"; transcript_support_level "1"; mgi_id "MGI:1343489"; tag "basic"; tag "appris_principal_4"; havana_gene "OTTMUSG00000009150.1"; havana_transcript "OTTMUST00000020669.1";
chr4	HAVANA	exon	81196742	81198006	0	-	.	gene_id "ENSMUSG00000028402.20"; transcript_id "ENSMUST00000102830.10"; gene_type "protein_coding"; gene_name "Mpdz"; transcript_type "protein_coding"; transcript_name "Mpdz-201"; exon_number 47; exon_id "ENSMUSE00000662733.2"; level 2; protein_id "ENSMUSP00000099894.4"; transcript_support_level "1"; mgi_id "MGI:1343489"; tag "basic"; tag "appris_alternative_2"; tag "CCDS"; ccdsid "CCDS18292.1"; havana_gene "OTTMUSG00000009150.1"; havana_transcript "OTTMUST00000001587.1";
chr4	HAVANA	transcript	81196742	81339479	0	-	.	gene_id "ENSMUSG00000028402.20"; transcript_id "ENSMUST00000107258.9"; gene_type "protein_coding"; gene_name "Mpdz"; transcript_type "protein_coding"; transcript_name "Mpdz-202"; level 2; protein_id "ENSMUSP00000102879.3"; transcript_support_level "1"; mgi_id "MGI:1343489"; tag "basic"; tag "appris_principal_4"; havana_gene "OTTMUSG00000009150.1"; havana_transcript "OTTMUST00000020669.1";
chr4	HAVANA	transcript	81196742	81361044	0	-	.	gene_id "ENSMUSG00000028402.20"; transcript_id "ENSMUST00000102830.10"; gene_type "protein_coding"; gene_name "Mpdz"; transcript_type "protein_coding"; transcript_name "Mpdz-201"; level 2; protein_id "ENSMUSP00000099894.4"; transcript_support_level "1"; mgi_id "MGI:1343489"; tag "basic"; tag "appris_alternative_2"; tag "CCDS"; ccdsid "CCDS18292.1"; havana_gene "OTTMUSG00000009150.1"; havana_transcript "OTTMUST00000001587.1";
chr4	HAVANA	gene	81196742	81361052	0	-	.	gene_id "ENSMUSG00000028402.20"; gene_type "protein_coding"; gene_name "Mpdz"; level 2; mgi_id "MGI:1343489"; tag "ncRNA_host"; havana_gene "OTTMUSG00000009150.1";
chr4	HAVANA	exon	81197472	81198006	0	-	.	gene_id "ENSMUSG00000028402.20"; transcript_id "ENSMUST00000131418.2"; gene_type "protein_coding"; gene_name "Mpdz"; transcript_type "retained_intron"; transcript_name "Mpdz-207"; exon_number 5; exon_id "ENSMUSE00000723428.2"; level 2; transcript_support_level "2"; mgi_id "MGI:1343489"; havana_gene "OTTMUSG00000009150.1"; havana_transcript "OTTMUST00000001592.1";
chr4	HAVANA	transcript	81197472	81203775	0	-	.	gene_id "ENSMUSG00000028402.20"; transcript_id "ENSMUST00000131418.2"; gene_type "protein_coding"; gene_name "Mpdz"; transcript_type "retained_intron"; transcript_name "Mpdz-207"; level 2; transcript_support_level "2"; mgi_id "MGI:1343489"; havana_gene "OTTMUSG00000009150.1"; havana_transcript "OTTMUST00000001592.1";
chr4	HAVANA	UTR	81197575	81197862	0	-	.	gene_id "ENSMUSG00000028402.20"; transcript_id "ENSMUST00000134726.8"; gene_type "protein_coding"; gene_name "Mpdz"; transcript_type "protein_coding"; transcript_name "Mpdz-210"; exon_number 12; exon_id "ENSMUSE00000753789.2"; level 2; protein_id "ENSMUSP00000116830.2"; transcript_support_level "5"; mgi_id "MGI:1343489"; tag "mRNA_start_NF"; tag "cds_start_NF"; tag "not_organism_supported"; havana_gene "OTTMUSG00000009150.1"; havana_transcript "OTTMUST00000020670.1";
chr4	HAVANA	exon	81197575	81198006	0	-	.	gene_id "ENSMUSG00000028402.20"; transcript_id "ENSMUST00000134726.8"; gene_type "protein_coding"; gene_name "Mpdz"; transcript_type "protein_coding"; transcript_name "Mpdz-210"; exon_number 12; exon_id "ENSMUSE00000753789.2"; level 2; protein_id "ENSMUSP00000116830.2"; transcript_support_level "5"; mgi_id "MGI:1343489"; tag "mRNA_start_NF"; tag "cds_start_NF"; tag "not_organism_supported"; havana_gene "OTTMUSG00000009150.1"; havana_transcript "OTTMUST00000020670.1";
chr4	ENSEMBL_gcm37	exon	81197575	81198006	0.830583621677623	-	.	gene_id "ENSMUSG00000028402.20"; transcript_id "ENSMUSG00000028402.20_tx_19"; exon_id "chr4_81197575_81198006_-"; exonnum "48"; txlen "6682";
chr4	HAVANA	transcript	81197575	81213821	0	-	.	gene_id "ENSMUSG00000028402.20"; transcript_id "ENSMUST00000134726.8"; gene_type "protein_coding"; gene_name "Mpdz"; transcript_type "protein_coding"; transcript_name "Mpdz-210"; level 2; protein_id "ENSMUSP00000116830.2"; transcript_support_level "5"; mgi_id "MGI:1343489"; tag "mRNA_start_NF"; tag "cds_start_NF"; tag "not_organism_supported"; havana_gene "OTTMUSG00000009150.1"; havana_transcript "OTTMUST00000020670.1";
chr4	HAVANA	UTR	81197838	81197862	0	-	.	gene_id "ENSMUSG00000028402.20"; transcript_id "ENSMUST00000220807.2"; gene_type "protein_coding"; gene_name "Mpdz"; transcript_type "protein_coding"; transcript_name "Mpdz-215"; exon_number 48; exon_id "ENSMUSE00001419871.2"; level 2; protein_id "ENSMUSP00000152533.2"; transcript_support_level "5"; mgi_id "MGI:1343489"; tag "basic"; tag "Ensembl_canonical"; tag "GENCODE_Primary"; tag "appris_alternative_2"; havana_gene "OTTMUSG00000009150.1"; havana_transcript "OTTMUST00000161114.1";
chr4	HAVANA	exon	81197838	81198006	0	-	.	gene_id "ENSMUSG00000028402.20"; transcript_id "ENSMUST00000220807.2"; gene_type "protein_coding"; gene_name "Mpdz"; transcript_type "protein_coding"; transcript_name "Mpdz-215"; exon_number 48; exon_id "ENSMUSE00001419871.2"; level 2; protein_id "ENSMUSP00000152533.2"; transcript_support_level "5"; mgi_id "MGI:1343489"; tag "basic"; tag "Ensembl_canonical"; tag "GENCODE_Primary"; tag "appris_alternative_2"; havana_gene "OTTMUSG00000009150.1"; havana_transcript "OTTMUST00000161114.1";
chr4	HAVANA	transcript	81197838	81360881	0	-	.	gene_id "ENSMUSG00000028402.20"; transcript_id "ENSMUST00000220807.2"; gene_type "protein_coding"; gene_name "Mpdz"; transcript_type "protein_coding"; transcript_name "Mpdz-215"; level 2; protein_id "ENSMUSP00000152533.2"; transcript_support_level "5"; mgi_id "MGI:1343489"; tag "basic"; tag "Ensembl_canonical"; tag "GENCODE_Primary"; tag "appris_alternative_2"; havana_gene "OTTMUSG00000009150.1"; havana_transcript "OTTMUST00000161114.1";
chr4	HAVANA	stop_codon	81197860	81197862	0	-	0	gene_id "ENSMUSG00000028402.20"; transcript_id "ENSMUST00000107258.9"; gene_type "protein_coding"; gene_name "Mpdz"; transcript_type "protein_coding"; transcript_name "Mpdz-202"; exon_number 45; exon_id "ENSMUSE00000662733.2"; level 2; protein_id "ENSMUSP00000102879.3"; transcript_support_level "1"; mgi_id "MGI:1343489"; tag "basic"; tag "appris_principal_4"; havana_gene "OTTMUSG00000009150.1"; havana_transcript "OTTMUST00000020669.1";
chr4	HAVANA	stop_codon	81197860	81197862	0	-	0	gene_id "ENSMUSG00000028402.20"; transcript_id "ENSMUST00000102830.10"; gene_type "protein_coding"; gene_name "Mpdz"; transcript_type "protein_coding"; transcript_name "Mpdz-201"; exon_number 47; exon_id "ENSMUSE00000662733.2"; level 2; protein_id "ENSMUSP00000099894.4"; transcript_support_level "1"; mgi_id "MGI:1343489"; tag "basic"; tag "appris_alternative_2"; tag "CCDS"; ccdsid "CCDS18292.1"; havana_gene "OTTMUSG00000009150.1"; havana_transcript "OTTMUST00000001587.1";
chr4	HAVANA	stop_codon	81197860	81197862	0	-	0	gene_id "ENSMUSG00000028402.20"; transcript_id "ENSMUST00000134726.8"; gene_type "protein_coding"; gene_name "Mpdz"; transcript_type "protein_coding"; transcript_name "Mpdz-210"; exon_number 12; exon_id "ENSMUSE00000753789.2"; level 2; protein_id "ENSMUSP00000116830.2"; transcript_support_level "5"; mgi_id "MGI:1343489"; tag "mRNA_start_NF"; tag "cds_start_NF"; tag "not_organism_supported"; havana_gene "OTTMUSG00000009150.1"; havana_transcript "OTTMUST00000020670.1";
chr4	HAVANA	stop_codon	81197860	81197862	0	-	0	gene_id "ENSMUSG00000028402.20"; transcript_id "ENSMUST00000220807.2"; gene_type "protein_coding"; gene_name "Mpdz"; transcript_type "protein_coding"; transcript_name "Mpdz-215"; exon_number 48; exon_id "ENSMUSE00001419871.2"; level 2; protein_id "ENSMUSP00000152533.2"; transcript_support_level "5"; mgi_id "MGI:1343489"; tag "basic"; tag "Ensembl_canonical"; tag "GENCODE_Primary"; tag "appris_alternative_2"; havana_gene "OTTMUSG00000009150.1"; havana_transcript "OTTMUST00000161114.1";
chr4	HAVANA	CDS	81197863	81198006	0	-	0	gene_id "ENSMUSG00000028402.20"; transcript_id "ENSMUST00000107258.9"; gene_type "protein_coding"; gene_name "Mpdz"; transcript_type "protein_coding"; transcript_name "Mpdz-202"; exon_number 45; exon_id "ENSMUSE00000662733.2"; level 2; protein_id "ENSMUSP00000102879.3"; transcript_support_level "1"; mgi_id "MGI:1343489"; tag "basic"; tag "appris_principal_4"; havana_gene "OTTMUSG00000009150.1"; havana_transcript "OTTMUST00000020669.1";
chr4	HAVANA	CDS	81197863	81198006	0	-	0	gene_id "ENSMUSG00000028402.20"; transcript_id "ENSMUST00000102830.10"; gene_type "protein_coding"; gene_name "Mpdz"; transcript_type "protein_coding"; transcript_name "Mpdz-201"; exon_number 47; exon_id "ENSMUSE00000662733.2"; level 2; protein_id "ENSMUSP00000099894.4"; transcript_support_level "1"; mgi_id "MGI:1343489"; tag "basic"; tag "appris_alternative_2"; tag "CCDS"; ccdsid "CCDS18292.1"; havana_gene "OTTMUSG00000009150.1"; havana_transcript "OTTMUST00000001587.1";
chr4	HAVANA	CDS	81197863	81198006	0	-	0	gene_id "ENSMUSG00000028402.20"; transcript_id "ENSMUST00000134726.8"; gene_type "protein_coding"; gene_name "Mpdz"; transcript_type "protein_coding"; transcript_name "Mpdz-210"; exon_number 12; exon_id "ENSMUSE00000753789.2"; level 2; protein_id "ENSMUSP00000116830.2"; transcript_support_level "5"; mgi_id "MGI:1343489"; tag "mRNA_start_NF"; tag "cds_start_NF"; tag "not_organism_supported"; havana_gene "OTTMUSG00000009150.1"; havana_transcript "OTTMUST00000020670.1";
chr4	HAVANA	CDS	81197863	81198006	0	-	0	gene_id "ENSMUSG00000028402.20"; transcript_id "ENSMUST00000220807.2"; gene_type "protein_coding"; gene_name "Mpdz"; transcript_type "protein_coding"; transcript_name "Mpdz-215"; exon_number 48; exon_id "ENSMUSE00001419871.2"; level 2; protein_id "ENSMUSP00000152533.2"; transcript_support_level "5"; mgi_id "MGI:1343489"; tag "basic"; tag "Ensembl_canonical"; tag "GENCODE_Primary"; tag "appris_alternative_2"; havana_gene "OTTMUSG00000009150.1"; havana_transcript "OTTMUST00000161114.1";
chr4	HAVANA	exon	81199938	81200061	0	-	.	gene_id "ENSMUSG00000028402.20"; transcript_id "ENSMUST00000107258.9"; gene_type "protein_coding"; gene_name "Mpdz"; transcript_type "protein_coding"; transcript_name "Mpdz-202"; exon_number 44; exon_id "ENSMUSE00001302674.2"; level 2; protein_id "ENSMUSP00000102879.3"; transcript_support_level "1"; mgi_id "MGI:1343489"; tag "basic"; tag "appris_principal_4"; havana_gene "OTTMUSG00000009150.1"; havana_transcript "OTTMUST00000020669.1";
chr4	HAVANA	CDS	81199938	81200061	0	-	1	gene_id "ENSMUSG00000028402.20"; transcript_id "ENSMUST00000107258.9"; gene_type "protein_coding"; gene_name "Mpdz"; transcript_type "protein_coding"; transcript_name "Mpdz-202"; exon_number 44; exon_id "ENSMUSE00001302674.2"; level 2; protein_id "ENSMUSP00000102879.3"; transcript_support_level "1"; mgi_id "MGI:1343489"; tag "basic"; tag "appris_principal_4"; havana_gene "OTTMUSG00000009150.1"; havana_transcript "OTTMUST00000020669.1";
chr4	HAVANA	exon	81199938	81200061	0	-	.	gene_id "ENSMUSG00000028402.20"; transcript_id "ENSMUST00000102830.10"; gene_type "protein_coding"; gene_name "Mpdz"; transcript_type "protein_coding"; transcript_name "Mpdz-201"; exon_number 46; exon_id "ENSMUSE00001302674.2"; level 2; protein_id "ENSMUSP00000099894.4"; transcript_support_level "1"; mgi_id "MGI:1343489"; tag "basic"; tag "appris_alternative_2"; tag "CCDS"; ccdsid "CCDS18292.1"; havana_gene "OTTMUSG00000009150.1"; havana_transcript "OTTMUST00000001587.1";
chr4	HAVANA	CDS	81199938	81200061	0	-	1	gene_id "ENSMUSG00000028402.20"; transcript_id "ENSMUST00000102830.10"; gene_type "protein_coding"; gene_name "Mpdz"; transcript_type "protein_coding"; transcript_name "Mpdz-201"; exon_number 46; exon_id "ENSMUSE00001302674.2"; level 2; protein_id "ENSMUSP00000099894.4"; transcript_support_level "1"; mgi_id "MGI:1343489"; tag "basic"; tag "appris_alternative_2"; tag "CCDS"; ccdsid "CCDS18292.1"; havana_gene "OTTMUSG00000009150.1"; havana_transcript "OTTMUST00000001587.1";
chr4	HAVANA	exon	81199938	81200061	0	-	.	gene_id "ENSMUSG00000028402.20"; transcript_id "ENSMUST00000131418.2"; gene_type "protein_coding"; gene_name "Mpdz"; transcript_type "retained_intron"; transcript_name "Mpdz-207"; exon_number 4; exon_id "ENSMUSE00001237861.2"; level 2; transcript_support_level "2"; mgi_id "MGI:1343489"; havana_gene "OTTMUSG00000009150.1"; havana_transcript "OTTMUST00000001592.1";
chr4	HAVANA	exon	81199938	81200061	0	-	.	gene_id "ENSMUSG00000028402.20"; transcript_id "ENSMUST00000134726.8"; gene_type "protein_coding"; gene_name "Mpdz"; transcript_type "protein_coding"; transcript_name "Mpdz-210"; exon_number 11; exon_id "ENSMUSE00001302674.2"; level 2; protein_id "ENSMUSP00000116830.2"; transcript_support_level "5"; mgi_id "MGI:1343489"; tag "mRNA_start_NF"; tag "cds_start_NF"; tag "not_organism_supported"; havana_gene "OTTMUSG00000009150.1"; havana_transcript "OTTMUST00000020670.1";
chr4	HAVANA	CDS	81199938	81200061	0	-	1	gene_id "ENSMUSG00000028402.20"; transcript_id "ENSMUST00000134726.8"; gene_type "protein_coding"; gene_name "Mpdz"; transcript_type "protein_coding"; transcript_name "Mpdz-210"; exon_number 11; exon_id "ENSMUSE00001302674.2"; level 2; protein_id "ENSMUSP00000116830.2"; transcript_support_level "5"; mgi_id "MGI:1343489"; tag "mRNA_start_NF"; tag "cds_start_NF"; tag "not_organism_supported"; havana_gene "OTTMUSG00000009150.1"; havana_transcript "OTTMUST00000020670.1";
chr4	HAVANA	exon	81199938	81200061	0	-	.	gene_id "ENSMUSG00000028402.20"; transcript_id "ENSMUST00000220807.2"; gene_type "protein_coding"; gene_name "Mpdz"; transcript_type "protein_coding"; transcript_name "Mpdz-215"; exon_number 47; exon_id "ENSMUSE00001302674.2"; level 2; protein_id "ENSMUSP00000152533.2"; transcript_support_level "5"; mgi_id "MGI:1343489"; tag "basic"; tag "Ensembl_canonical"; tag "GENCODE_Primary"; tag "appris_alternative_2"; havana_gene "OTTMUSG00000009150.1"; havana_transcript "OTTMUST00000161114.1";
chr4	HAVANA	CDS	81199938	81200061	0	-	1	gene_id "ENSMUSG00000028402.20"; transcript_id "ENSMUST00000220807.2"; gene_type "protein_coding"; gene_name "Mpdz"; transcript_type "protein_coding"; transcript_name "Mpdz-215"; exon_number 47; exon_id "ENSMUSE00001302674.2"; level 2; protein_id "ENSMUSP00000152533.2"; transcript_support_level "5"; mgi_id "MGI:1343489"; tag "basic"; tag "Ensembl_canonical"; tag "GENCODE_Primary"; tag "appris_alternative_2"; havana_gene "OTTMUSG00000009150.1"; havana_transcript "OTTMUST00000161114.1";
chr4	ENSEMBL_gcm37	exon	81199938	81200061	0.830583621677623	-	.	gene_id "ENSMUSG00000028402.20"; transcript_id "ENSMUSG00000028402.20_tx_19"; exon_id "chr4_81199938_81200061_-"; exonnum "47"; txlen "6682";
chr4	HAVANA	exon	81200894	81201006	0	-	.	gene_id "ENSMUSG00000028402.20"; transcript_id "ENSMUST00000107258.9"; gene_type "protein_coding"; gene_name "Mpdz"; transcript_type "protein_coding"; transcript_name "Mpdz-202"; exon_number 43; exon_id "ENSMUSE00001218413.2"; level 2; protein_id "ENSMUSP00000102879.3"; transcript_support_level "1"; mgi_id "MGI:1343489"; tag "basic"; tag "appris_principal_4"; havana_gene "OTTMUSG00000009150.1"; havana_transcript "OTTMUST00000020669.1";
chr4	HAVANA	CDS	81200894	81201006	0	-	0	gene_id "ENSMUSG00000028402.20"; transcript_id "ENSMUST00000107258.9"; gene_type "protein_coding"; gene_name "Mpdz"; transcript_type "protein_coding"; transcript_name "Mpdz-202"; exon_number 43; exon_id "ENSMUSE00001218413.2"; level 2; protein_id "ENSMUSP00000102879.3"; transcript_support_level "1"; mgi_id "MGI:1343489"; tag "basic"; tag "appris_principal_4"; havana_gene "OTTMUSG00000009150.1"; havana_transcript "OTTMUST00000020669.1";
chr4	HAVANA	exon	81200894	81201006	0	-	.	gene_id "ENSMUSG00000028402.20"; transcript_id "ENSMUST00000102830.10"; gene_type "protein_coding"; gene_name "Mpdz"; transcript_type "protein_coding"; transcript_name "Mpdz-201"; exon_number 45; exon_id "ENSMUSE00001218413.2"; level 2; protein_id "ENSMUSP00000099894.4"; transcript_support_level "1"; mgi_id "MGI:1343489"; tag "basic"; tag "appris_alternative_2"; tag "CCDS"; ccdsid "CCDS18292.1"; havana_gene "OTTMUSG00000009150.1"; havana_transcript "OTTMUST00000001587.1";
chr4	HAVANA	CDS	81200894	81201006	0	-	0	gene_id "ENSMUSG00000028402.20"; transcript_id "ENSMUST00000102830.10"; gene_type "protein_coding"; gene_name "Mpdz"; transcript_type "protein_coding"; transcript_name "Mpdz-201"; exon_number 45; exon_id "ENSMUSE00001218413.2"; level 2; protein_id "ENSMUSP00000099894.4"; transcript_support_level "1"; mgi_id "MGI:1343489"; tag "basic"; tag "appris_alternative_2"; tag "CCDS"; ccdsid "CCDS18292.1"; havana_gene "OTTMUSG00000009150.1"; havana_transcript "OTTMUST00000001587.1";
chr4	HAVANA	exon	81200894	81201006	0	-	.	gene_id "ENSMUSG00000028402.20"; transcript_id "ENSMUST00000131418.2"; gene_type "protein_coding"; gene_name "Mpdz"; transcript_type "retained_intron"; transcript_name "Mpdz-207"; exon_number 3; exon_id "ENSMUSE00001263108.2"; level 2; transcript_support_level "2"; mgi_id "MGI:1343489"; havana_gene "OTTMUSG00000009150.1"; havana_transcript "OTTMUST00000001592.1";
chr4	HAVANA	exon	81200894	81201006	0	-	.	gene_id "ENSMUSG00000028402.20"; transcript_id "ENSMUST00000134726.8"; gene_type "protein_coding"; gene_name "Mpdz"; transcript_type "protein_coding"; transcript_name "Mpdz-210"; exon_number 10; exon_id "ENSMUSE00001218413.2"; level 2; protein_id "ENSMUSP00000116830.2"; transcript_support_level "5"; mgi_id "MGI:1343489"; tag "mRNA_start_NF"; tag "cds_start_NF"; tag "not_organism_supported"; havana_gene "OTTMUSG00000009150.1"; havana_transcript "OTTMUST00000020670.1";
chr4	HAVANA	CDS	81200894	81201006	0	-	0	gene_id "ENSMUSG00000028402.20"; transcript_id "ENSMUST00000134726.8"; gene_type "protein_coding"; gene_name "Mpdz"; transcript_type "protein_coding"; transcript_name "Mpdz-210"; exon_number 10; exon_id "ENSMUSE00001218413.2"; level 2; protein_id "ENSMUSP00000116830.2"; transcript_support_level "5"; mgi_id "MGI:1343489"; tag "mRNA_start_NF"; tag "cds_start_NF"; tag "not_organism_supported"; havana_gene "OTTMUSG00000009150.1"; havana_transcript "OTTMUST00000020670.1";
chr4	HAVANA	exon	81200894	81201006	0	-	.	gene_id "ENSMUSG00000028402.20"; transcript_id "ENSMUST00000220807.2"; gene_type "protein_coding"; gene_name "Mpdz"; transcript_type "protein_coding"; transcript_name "Mpdz-215"; exon_number 46; exon_id "ENSMUSE00001218413.2"; level 2; protein_id "ENSMUSP00000152533.2"; transcript_support_level "5"; mgi_id "MGI:1343489"; tag "basic"; tag "Ensembl_canonical"; tag "GENCODE_Primary"; tag "appris_alternative_2"; havana_gene "OTTMUSG00000009150.1"; havana_transcript "OTTMUST00000161114.1";
chr4	HAVANA	CDS	81200894	81201006	0	-	0	gene_id "ENSMUSG00000028402.20"; transcript_id "ENSMUST00000220807.2"; gene_type "protein_coding"; gene_name "Mpdz"; transcript_type "protein_coding"; transcript_name "Mpdz-215"; exon_number 46; exon_id "ENSMUSE00001218413.2"; level 2; protein_id "ENSMUSP00000152533.2"; transcript_support_level "5"; mgi_id "MGI:1343489"; tag "basic"; tag "Ensembl_canonical"; tag "GENCODE_Primary"; tag "appris_alternative_2"; havana_gene "OTTMUSG00000009150.1"; havana_transcript "OTTMUST00000161114.1";
chr4	ENSEMBL_gcm37	exon	81200894	81201006	0.830583621677623	-	.	gene_id "ENSMUSG00000028402.20"; transcript_id "ENSMUSG00000028402.20_tx_19"; exon_id "chr4_81200894_81201006_-"; exonnum "46"; txlen "6682";
chr4	HAVANA	exon	81201227	81201674	0	-	.	gene_id "ENSMUSG00000028402.20"; transcript_id "ENSMUST00000156441.8"; gene_type "protein_coding"; gene_name "Mpdz"; transcript_type "retained_intron"; transcript_name "Mpdz-214"; exon_number 2; exon_id "ENSMUSE00000784705.2"; level 2; transcript_support_level "3"; mgi_id "MGI:1343489"; havana_gene "OTTMUSG00000009150.1"; havana_transcript "OTTMUST00000001593.1";
chr4	HAVANA	transcript	81201227	81202936	0	-	.	gene_id "ENSMUSG00000028402.20"; transcript_id "ENSMUST00000156441.8"; gene_type "protein_coding"; gene_name "Mpdz"; transcript_type "retained_intron"; transcript_name "Mpdz-214"; level 2; transcript_support_level "3"; mgi_id "MGI:1343489"; havana_gene "OTTMUSG00000009150.1"; havana_transcript "OTTMUST00000001593.1";
chr4	HAVANA	exon	81201570	81201674	0	-	.	gene_id "ENSMUSG00000028402.20"; transcript_id "ENSMUST00000107258.9"; gene_type "protein_coding"; gene_name "Mpdz"; transcript_type "protein_coding"; transcript_name "Mpdz-202"; exon_number 42; exon_id "ENSMUSE00000526265.2"; level 2; protein_id "ENSMUSP00000102879.3"; transcript_support_level "1"; mgi_id "MGI:1343489"; tag "basic"; tag "appris_principal_4"; havana_gene "OTTMUSG00000009150.1"; havana_transcript "OTTMUST00000020669.1";
chr4	HAVANA	CDS	81201570	81201674	0	-	0	gene_id "ENSMUSG00000028402.20"; transcript_id "ENSMUST00000107258.9"; gene_type "protein_coding"; gene_name "Mpdz"; transcript_type "protein_coding"; transcript_name "Mpdz-202"; exon_number 42; exon_id "ENSMUSE00000526265.2"; level 2; protein_id "ENSMUSP00000102879.3"; transcript_support_level "1"; mgi_id "MGI:1343489"; tag "basic"; tag "appris_principal_4"; havana_gene "OTTMUSG00000009150.1"; havana_transcript "OTTMUST00000020669.1";
chr4	HAVANA	exon	81201570	81201674	0	-	.	gene_id "ENSMUSG00000028402.20"; transcript_id "ENSMUST00000102830.10"; gene_type "protein_coding"; gene_name "Mpdz"; transcript_type "protein_coding"; transcript_name "Mpdz-201"; exon_number 44; exon_id "ENSMUSE00000526265.2"; level 2; protein_id "ENSMUSP00000099894.4"; transcript_support_level "1"; mgi_id "MGI:1343489"; tag "basic"; tag "appris_alternative_2"; tag "CCDS"; ccdsid "CCDS18292.1"; havana_gene "OTTMUSG00000009150.1"; havana_transcript "OTTMUST00000001587.1";
chr4	HAVANA	CDS	81201570	81201674	0	-	0	gene_id "ENSMUSG00000028402.20"; transcript_id "ENSMUST00000102830.10"; gene_type "protein_coding"; gene_name "Mpdz"; transcript_type "protein_coding"; transcript_name "Mpdz-201"; exon_number 44; exon_id "ENSMUSE00000526265.2"; level 2; protein_id "ENSMUSP00000099894.4"; transcript_support_level "1"; mgi_id "MGI:1343489"; tag "basic"; tag "appris_alternative_2"; tag "CCDS"; ccdsid "CCDS18292.1"; havana_gene "OTTMUSG00000009150.1"; havana_transcript "OTTMUST00000001587.1";
chr4	HAVANA	exon	81201570	81201674	0	-	.	gene_id "ENSMUSG00000028402.20"; transcript_id "ENSMUST00000134726.8"; gene_type "protein_coding"; gene_name "Mpdz"; transcript_type "protein_coding"; transcript_name "Mpdz-210"; exon_number 9; exon_id "ENSMUSE00000526265.2"; level 2; protein_id "ENSMUSP00000116830.2"; transcript_support_level "5"; mgi_id "MGI:1343489"; tag "mRNA_start_NF"; tag "cds_start_NF"; tag "not_organism_supported"; havana_gene "OTTMUSG00000009150.1"; havana_transcript "OTTMUST00000020670.1";
chr4	HAVANA	CDS	81201570	81201674	0	-	0	gene_id "ENSMUSG00000028402.20"; transcript_id "ENSMUST00000134726.8"; gene_type "protein_coding"; gene_name "Mpdz"; transcript_type "protein_coding"; transcript_name "Mpdz-210"; exon_number 9; exon_id "ENSMUSE00000526265.2"; level 2; protein_id "ENSMUSP00000116830.2"; transcript_support_level "5"; mgi_id "MGI:1343489"; tag "mRNA_start_NF"; tag "cds_start_NF"; tag "not_organism_supported"; havana_gene "OTTMUSG00000009150.1"; havana_transcript "OTTMUST00000020670.1";
chr4	HAVANA	exon	81201570	81201674	0	-	.	gene_id "ENSMUSG00000028402.20"; transcript_id "ENSMUST00000220807.2"; gene_type "protein_coding"; gene_name "Mpdz"; transcript_type "protein_coding"; transcript_name "Mpdz-215"; exon_number 45; exon_id "ENSMUSE00000526265.2"; level 2; protein_id "ENSMUSP00000152533.2"; transcript_support_level "5"; mgi_id "MGI:1343489"; tag "basic"; tag "Ensembl_canonical"; tag "GENCODE_Primary"; tag "appris_alternative_2"; havana_gene "OTTMUSG00000009150.1"; havana_transcript "OTTMUST00000161114.1";
chr4	HAVANA	CDS	81201570	81201674	0	-	0	gene_id "ENSMUSG00000028402.20"; transcript_id "ENSMUST00000220807.2"; gene_type "protein_coding"; gene_name "Mpdz"; transcript_type "protein_coding"; transcript_name "Mpdz-215"; exon_number 45; exon_id "ENSMUSE00000526265.2"; level 2; protein_id "ENSMUSP00000152533.2"; transcript_support_level "5"; mgi_id "MGI:1343489"; tag "basic"; tag "Ensembl_canonical"; tag "GENCODE_Primary"; tag "appris_alternative_2"; havana_gene "OTTMUSG00000009150.1"; havana_transcript "OTTMUST00000161114.1";
chr4	ENSEMBL_gcm37	exon	81201570	81201674	0.830583621677623	-	.	gene_id "ENSMUSG00000028402.20"; transcript_id "ENSMUSG00000028402.20_tx_19"; exon_id "chr4_81201570_81201674_-"; exonnum "45"; txlen "6682";
chr4	HAVANA	exon	81201570	81202936	0	-	.	gene_id "ENSMUSG00000028402.20"; transcript_id "ENSMUST00000131418.2"; gene_type "protein_coding"; gene_name "Mpdz"; transcript_type "retained_intron"; transcript_name "Mpdz-207"; exon_number 2; exon_id "ENSMUSE00000774810.2"; level 2; transcript_support_level "2"; mgi_id "MGI:1343489"; havana_gene "OTTMUSG00000009150.1"; havana_transcript "OTTMUST00000001592.1";
chr4	HAVANA	exon	81201611	81201674	0	-	.	gene_id "ENSMUSG00000028402.20"; transcript_id "ENSMUST00000131547.2"; gene_type "protein_coding"; gene_name "Mpdz"; transcript_type "protein_coding"; transcript_name "Mpdz-208"; exon_number 6; exon_id "ENSMUSE00000806658.2"; level 2; protein_id "ENSMUSP00000116767.2"; transcript_support_level "5"; mgi_id "MGI:1343489"; tag "mRNA_start_NF"; tag "mRNA_end_NF"; tag "cds_start_NF"; tag "cds_end_NF"; havana_gene "OTTMUSG00000009150.1"; havana_transcript "OTTMUST00000020673.1";
chr4	HAVANA	CDS	81201611	81201674	0	-	0	gene_id "ENSMUSG00000028402.20"; transcript_id "ENSMUST00000131547.2"; gene_type "protein_coding"; gene_name "Mpdz"; transcript_type "protein_coding"; transcript_name "Mpdz-208"; exon_number 6; exon_id "ENSMUSE00000806658.2"; level 2; protein_id "ENSMUSP00000116767.2"; transcript_support_level "5"; mgi_id "MGI:1343489"; tag "mRNA_start_NF"; tag "mRNA_end_NF"; tag "cds_start_NF"; tag "cds_end_NF"; havana_gene "OTTMUSG00000009150.1"; havana_transcript "OTTMUST00000020673.1";
chr4	HAVANA	transcript	81201611	81210849	0	-	.	gene_id "ENSMUSG00000028402.20"; transcript_id "ENSMUST00000131547.2"; gene_type "protein_coding"; gene_name "Mpdz"; transcript_type "protein_coding"; transcript_name "Mpdz-208"; level 2; protein_id "ENSMUSP00000116767.2"; transcript_support_level "5"; mgi_id "MGI:1343489"; tag "mRNA_start_NF"; tag "mRNA_end_NF"; tag "cds_start_NF"; tag "cds_end_NF"; havana_gene "OTTMUSG00000009150.1"; havana_transcript "OTTMUST00000020673.1";
chr4	HAVANA	exon	81202814	81202936	0	-	.	gene_id "ENSMUSG00000028402.20"; transcript_id "ENSMUST00000107258.9"; gene_type "protein_coding"; gene_name "Mpdz"; transcript_type "protein_coding"; transcript_name "Mpdz-202"; exon_number 41; exon_id "ENSMUSE00001246224.2"; level 2; protein_id "ENSMUSP00000102879.3"; transcript_support_level "1"; mgi_id "MGI:1343489"; tag "basic"; tag "appris_principal_4"; havana_gene "OTTMUSG00000009150.1"; havana_transcript "OTTMUST00000020669.1";
chr4	HAVANA	CDS	81202814	81202936	0	-	0	gene_id "ENSMUSG00000028402.20"; transcript_id "ENSMUST00000107258.9"; gene_type "protein_coding"; gene_name "Mpdz"; transcript_type "protein_coding"; transcript_name "Mpdz-202"; exon_number 41; exon_id "ENSMUSE00001246224.2"; level 2; protein_id "ENSMUSP00000102879.3"; transcript_support_level "1"; mgi_id "MGI:1343489"; tag "basic"; tag "appris_principal_4"; havana_gene "OTTMUSG00000009150.1"; havana_transcript "OTTMUST00000020669.1";
chr4	HAVANA	exon	81202814	81202936	0	-	.	gene_id "ENSMUSG00000028402.20"; transcript_id "ENSMUST00000102830.10"; gene_type "protein_coding"; gene_name "Mpdz"; transcript_type "protein_coding"; transcript_name "Mpdz-201"; exon_number 43; exon_id "ENSMUSE00001246224.2"; level 2; protein_id "ENSMUSP00000099894.4"; transcript_support_level "1"; mgi_id "MGI:1343489"; tag "basic"; tag "appris_alternative_2"; tag "CCDS"; ccdsid "CCDS18292.1"; havana_gene "OTTMUSG00000009150.1"; havana_transcript "OTTMUST00000001587.1";
chr4	HAVANA	CDS	81202814	81202936	0	-	0	gene_id "ENSMUSG00000028402.20"; transcript_id "ENSMUST00000102830.10"; gene_type "protein_coding"; gene_name "Mpdz"; transcript_type "protein_coding"; transcript_name "Mpdz-201"; exon_number 43; exon_id "ENSMUSE00001246224.2"; level 2; protein_id "ENSMUSP00000099894.4"; transcript_support_level "1"; mgi_id "MGI:1343489"; tag "basic"; tag "appris_alternative_2"; tag "CCDS"; ccdsid "CCDS18292.1"; havana_gene "OTTMUSG00000009150.1"; havana_transcript "OTTMUST00000001587.1";
chr4	HAVANA	exon	81202814	81202936	0	-	.	gene_id "ENSMUSG00000028402.20"; transcript_id "ENSMUST00000134726.8"; gene_type "protein_coding"; gene_name "Mpdz"; transcript_type "protein_coding"; transcript_name "Mpdz-210"; exon_number 8; exon_id "ENSMUSE00001246224.2"; level 2; protein_id "ENSMUSP00000116830.2"; transcript_support_level "5"; mgi_id "MGI:1343489"; tag "mRNA_start_NF"; tag "cds_start_NF"; tag "not_organism_supported"; havana_gene "OTTMUSG00000009150.1"; havana_transcript "OTTMUST00000020670.1";
chr4	HAVANA	CDS	81202814	81202936	0	-	0	gene_id "ENSMUSG00000028402.20"; transcript_id "ENSMUST00000134726.8"; gene_type "protein_coding"; gene_name "Mpdz"; transcript_type "protein_coding"; transcript_name "Mpdz-210"; exon_number 8; exon_id "ENSMUSE00001246224.2"; level 2; protein_id "ENSMUSP00000116830.2"; transcript_support_level "5"; mgi_id "MGI:1343489"; tag "mRNA_start_NF"; tag "cds_start_NF"; tag "not_organism_supported"; havana_gene "OTTMUSG00000009150.1"; havana_transcript "OTTMUST00000020670.1";
chr4	HAVANA	exon	81202814	81202936	0	-	.	gene_id "ENSMUSG00000028402.20"; transcript_id "ENSMUST00000220807.2"; gene_type "protein_coding"; gene_name "Mpdz"; transcript_type "protein_coding"; transcript_name "Mpdz-215"; exon_number 44; exon_id "ENSMUSE00001246224.2"; level 2; protein_id "ENSMUSP00000152533.2"; transcript_support_level "5"; mgi_id "MGI:1343489"; tag "basic"; tag "Ensembl_canonical"; tag "GENCODE_Primary"; tag "appris_alternative_2"; havana_gene "OTTMUSG00000009150.1"; havana_transcript "OTTMUST00000161114.1";
chr4	HAVANA	CDS	81202814	81202936	0	-	0	gene_id "ENSMUSG00000028402.20"; transcript_id "ENSMUST00000220807.2"; gene_type "protein_coding"; gene_name "Mpdz"; transcript_type "protein_coding"; transcript_name "Mpdz-215"; exon_number 44; exon_id "ENSMUSE00001246224.2"; level 2; protein_id "ENSMUSP00000152533.2"; transcript_support_level "5"; mgi_id "MGI:1343489"; tag "basic"; tag "Ensembl_canonical"; tag "GENCODE_Primary"; tag "appris_alternative_2"; havana_gene "OTTMUSG00000009150.1"; havana_transcript "OTTMUST00000161114.1";
chr4	HAVANA	exon	81202814	81202936	0	-	.	gene_id "ENSMUSG00000028402.20"; transcript_id "ENSMUST00000156441.8"; gene_type "protein_coding"; gene_name "Mpdz"; transcript_type "retained_intron"; transcript_name "Mpdz-214"; exon_number 1; exon_id "ENSMUSE00001276691.2"; level 2; transcript_support_level "3"; mgi_id "MGI:1343489"; havana_gene "OTTMUSG00000009150.1"; havana_transcript "OTTMUST00000001593.1";
chr4	HAVANA	exon	81202814	81202936	0	-	.	gene_id "ENSMUSG00000028402.20"; transcript_id "ENSMUST00000124805.2"; gene_type "protein_coding"; gene_name "Mpdz"; transcript_type "retained_intron"; transcript_name "Mpdz-203"; exon_number 4; exon_id "ENSMUSE00001276691.2"; level 2; transcript_support_level "3"; mgi_id "MGI:1343489"; havana_gene "OTTMUSG00000009150.1"; havana_transcript "OTTMUST00000001591.1";
chr4	ENSEMBL_gcm37	exon	81202814	81202936	0.830583621677623	-	.	gene_id "ENSMUSG00000028402.20"; transcript_id "ENSMUSG00000028402.20_tx_19"; exon_id "chr4_81202814_81202936_-"; exonnum "44"; txlen "6682";
chr4	HAVANA	transcript	81202814	81206308	0	-	.	gene_id "ENSMUSG00000028402.20"; transcript_id "ENSMUST00000124805.2"; gene_type "protein_coding"; gene_name "Mpdz"; transcript_type "retained_intron"; transcript_name "Mpdz-203"; level 2; transcript_support_level "3"; mgi_id "MGI:1343489"; havana_gene "OTTMUSG00000009150.1"; havana_transcript "OTTMUST00000001591.1";
chr4	HAVANA	exon	81203700	81203743	0	-	.	gene_id "ENSMUSG00000028402.20"; transcript_id "ENSMUST00000107258.9"; gene_type "protein_coding"; gene_name "Mpdz"; transcript_type "protein_coding"; transcript_name "Mpdz-202"; exon_number 40; exon_id "ENSMUSE00001258994.2"; level 2; protein_id "ENSMUSP00000102879.3"; transcript_support_level "1"; mgi_id "MGI:1343489"; tag "basic"; tag "appris_principal_4"; havana_gene "OTTMUSG00000009150.1"; havana_transcript "OTTMUST00000020669.1";
chr4	HAVANA	CDS	81203700	81203743	0	-	2	gene_id "ENSMUSG00000028402.20"; transcript_id "ENSMUST00000107258.9"; gene_type "protein_coding"; gene_name "Mpdz"; transcript_type "protein_coding"; transcript_name "Mpdz-202"; exon_number 40; exon_id "ENSMUSE00001258994.2"; level 2; protein_id "ENSMUSP00000102879.3"; transcript_support_level "1"; mgi_id "MGI:1343489"; tag "basic"; tag "appris_principal_4"; havana_gene "OTTMUSG00000009150.1"; havana_transcript "OTTMUST00000020669.1";
chr4	HAVANA	exon	81203700	81203743	0	-	.	gene_id "ENSMUSG00000028402.20"; transcript_id "ENSMUST00000102830.10"; gene_type "protein_coding"; gene_name "Mpdz"; transcript_type "protein_coding"; transcript_name "Mpdz-201"; exon_number 42; exon_id "ENSMUSE00001258994.2"; level 2; protein_id "ENSMUSP00000099894.4"; transcript_support_level "1"; mgi_id "MGI:1343489"; tag "basic"; tag "appris_alternative_2"; tag "CCDS"; ccdsid "CCDS18292.1"; havana_gene "OTTMUSG00000009150.1"; havana_transcript "OTTMUST00000001587.1";
chr4	HAVANA	CDS	81203700	81203743	0	-	2	gene_id "ENSMUSG00000028402.20"; transcript_id "ENSMUST00000102830.10"; gene_type "protein_coding"; gene_name "Mpdz"; transcript_type "protein_coding"; transcript_name "Mpdz-201"; exon_number 42; exon_id "ENSMUSE00001258994.2"; level 2; protein_id "ENSMUSP00000099894.4"; transcript_support_level "1"; mgi_id "MGI:1343489"; tag "basic"; tag "appris_alternative_2"; tag "CCDS"; ccdsid "CCDS18292.1"; havana_gene "OTTMUSG00000009150.1"; havana_transcript "OTTMUST00000001587.1";
chr4	HAVANA	exon	81203700	81203743	0	-	.	gene_id "ENSMUSG00000028402.20"; transcript_id "ENSMUST00000134726.8"; gene_type "protein_coding"; gene_name "Mpdz"; transcript_type "protein_coding"; transcript_name "Mpdz-210"; exon_number 7; exon_id "ENSMUSE00001258994.2"; level 2; protein_id "ENSMUSP00000116830.2"; transcript_support_level "5"; mgi_id "MGI:1343489"; tag "mRNA_start_NF"; tag "cds_start_NF"; tag "not_organism_supported"; havana_gene "OTTMUSG00000009150.1"; havana_transcript "OTTMUST00000020670.1";
chr4	HAVANA	CDS	81203700	81203743	0	-	2	gene_id "ENSMUSG00000028402.20"; transcript_id "ENSMUST00000134726.8"; gene_type "protein_coding"; gene_name "Mpdz"; transcript_type "protein_coding"; transcript_name "Mpdz-210"; exon_number 7; exon_id "ENSMUSE00001258994.2"; level 2; protein_id "ENSMUSP00000116830.2"; transcript_support_level "5"; mgi_id "MGI:1343489"; tag "mRNA_start_NF"; tag "cds_start_NF"; tag "not_organism_supported"; havana_gene "OTTMUSG00000009150.1"; havana_transcript "OTTMUST00000020670.1";
chr4	HAVANA	exon	81203700	81203743	0	-	.	gene_id "ENSMUSG00000028402.20"; transcript_id "ENSMUST00000220807.2"; gene_type "protein_coding"; gene_name "Mpdz"; transcript_type "protein_coding"; transcript_name "Mpdz-215"; exon_number 43; exon_id "ENSMUSE00001258994.2"; level 2; protein_id "ENSMUSP00000152533.2"; transcript_support_level "5"; mgi_id "MGI:1343489"; tag "basic"; tag "Ensembl_canonical"; tag "GENCODE_Primary"; tag "appris_alternative_2"; havana_gene "OTTMUSG00000009150.1"; havana_transcript "OTTMUST00000161114.1";
chr4	HAVANA	CDS	81203700	81203743	0	-	2	gene_id "ENSMUSG00000028402.20"; transcript_id "ENSMUST00000220807.2"; gene_type "protein_coding"; gene_name "Mpdz"; transcript_type "protein_coding"; transcript_name "Mpdz-215"; exon_number 43; exon_id "ENSMUSE00001258994.2"; level 2; protein_id "ENSMUSP00000152533.2"; transcript_support_level "5"; mgi_id "MGI:1343489"; tag "basic"; tag "Ensembl_canonical"; tag "GENCODE_Primary"; tag "appris_alternative_2"; havana_gene "OTTMUSG00000009150.1"; havana_transcript "OTTMUST00000161114.1";
chr4	HAVANA	exon	81203700	81203743	0	-	.	gene_id "ENSMUSG00000028402.20"; transcript_id "ENSMUST00000131547.2"; gene_type "protein_coding"; gene_name "Mpdz"; transcript_type "protein_coding"; transcript_name "Mpdz-208"; exon_number 5; exon_id "ENSMUSE00001258994.2"; level 2; protein_id "ENSMUSP00000116767.2"; transcript_support_level "5"; mgi_id "MGI:1343489"; tag "mRNA_start_NF"; tag "mRNA_end_NF"; tag "cds_start_NF"; tag "cds_end_NF"; havana_gene "OTTMUSG00000009150.1"; havana_transcript "OTTMUST00000020673.1";
chr4	HAVANA	CDS	81203700	81203743	0	-	2	gene_id "ENSMUSG00000028402.20"; transcript_id "ENSMUST00000131547.2"; gene_type "protein_coding"; gene_name "Mpdz"; transcript_type "protein_coding"; transcript_name "Mpdz-208"; exon_number 5; exon_id "ENSMUSE00001258994.2"; level 2; protein_id "ENSMUSP00000116767.2"; transcript_support_level "5"; mgi_id "MGI:1343489"; tag "mRNA_start_NF"; tag "mRNA_end_NF"; tag "cds_start_NF"; tag "cds_end_NF"; havana_gene "OTTMUSG00000009150.1"; havana_transcript "OTTMUST00000020673.1";
chr4	HAVANA	exon	81203700	81203743	0	-	.	gene_id "ENSMUSG00000028402.20"; transcript_id "ENSMUST00000124805.2"; gene_type "protein_coding"; gene_name "Mpdz"; transcript_type "retained_intron"; transcript_name "Mpdz-203"; exon_number 3; exon_id "ENSMUSE00001276952.2"; level 2; transcript_support_level "3"; mgi_id "MGI:1343489"; havana_gene "OTTMUSG00000009150.1"; havana_transcript "OTTMUST00000001591.1";
chr4	ENSEMBL_gcm37	exon	81203700	81203743	0.830583621677623	-	.	gene_id "ENSMUSG00000028402.20"; transcript_id "ENSMUSG00000028402.20_tx_19"; exon_id "chr4_81203700_81203743_-"; exonnum "43"; txlen "6682";
chr4	HAVANA	exon	81203700	81203775	0	-	.	gene_id "ENSMUSG00000028402.20"; transcript_id "ENSMUST00000131418.2"; gene_type "protein_coding"; gene_name "Mpdz"; transcript_type "retained_intron"; transcript_name "Mpdz-207"; exon_number 1; exon_id "ENSMUSE00000789674.2"; level 2; transcript_support_level "2"; mgi_id "MGI:1343489"; havana_gene "OTTMUSG00000009150.1"; havana_transcript "OTTMUST00000001592.1";
chr4	HAVANA	exon	81204605	81204695	0	-	.	gene_id "ENSMUSG00000028402.20"; transcript_id "ENSMUST00000107258.9"; gene_type "protein_coding"; gene_name "Mpdz"; transcript_type "protein_coding"; transcript_name "Mpdz-202"; exon_number 39; exon_id "ENSMUSE00001301500.2"; level 2; protein_id "ENSMUSP00000102879.3"; transcript_support_level "1"; mgi_id "MGI:1343489"; tag "basic"; tag "appris_principal_4"; havana_gene "OTTMUSG00000009150.1"; havana_transcript "OTTMUST00000020669.1";
chr4	HAVANA	CDS	81204605	81204695	0	-	0	gene_id "ENSMUSG00000028402.20"; transcript_id "ENSMUST00000107258.9"; gene_type "protein_coding"; gene_name "Mpdz"; transcript_type "protein_coding"; transcript_name "Mpdz-202"; exon_number 39; exon_id "ENSMUSE00001301500.2"; level 2; protein_id "ENSMUSP00000102879.3"; transcript_support_level "1"; mgi_id "MGI:1343489"; tag "basic"; tag "appris_principal_4"; havana_gene "OTTMUSG00000009150.1"; havana_transcript "OTTMUST00000020669.1";
chr4	HAVANA	exon	81204605	81204695	0	-	.	gene_id "ENSMUSG00000028402.20"; transcript_id "ENSMUST00000102830.10"; gene_type "protein_coding"; gene_name "Mpdz"; transcript_type "protein_coding"; transcript_name "Mpdz-201"; exon_number 41; exon_id "ENSMUSE00001301500.2"; level 2; protein_id "ENSMUSP00000099894.4"; transcript_support_level "1"; mgi_id "MGI:1343489"; tag "basic"; tag "appris_alternative_2"; tag "CCDS"; ccdsid "CCDS18292.1"; havana_gene "OTTMUSG00000009150.1"; havana_transcript "OTTMUST00000001587.1";
chr4	HAVANA	CDS	81204605	81204695	0	-	0	gene_id "ENSMUSG00000028402.20"; transcript_id "ENSMUST00000102830.10"; gene_type "protein_coding"; gene_name "Mpdz"; transcript_type "protein_coding"; transcript_name "Mpdz-201"; exon_number 41; exon_id "ENSMUSE00001301500.2"; level 2; protein_id "ENSMUSP00000099894.4"; transcript_support_level "1"; mgi_id "MGI:1343489"; tag "basic"; tag "appris_alternative_2"; tag "CCDS"; ccdsid "CCDS18292.1"; havana_gene "OTTMUSG00000009150.1"; havana_transcript "OTTMUST00000001587.1";
chr4	HAVANA	exon	81204605	81204695	0	-	.	gene_id "ENSMUSG00000028402.20"; transcript_id "ENSMUST00000134726.8"; gene_type "protein_coding"; gene_name "Mpdz"; transcript_type "protein_coding"; transcript_name "Mpdz-210"; exon_number 6; exon_id "ENSMUSE00001301500.2"; level 2; protein_id "ENSMUSP00000116830.2"; transcript_support_level "5"; mgi_id "MGI:1343489"; tag "mRNA_start_NF"; tag "cds_start_NF"; tag "not_organism_supported"; havana_gene "OTTMUSG00000009150.1"; havana_transcript "OTTMUST00000020670.1";
chr4	HAVANA	CDS	81204605	81204695	0	-	0	gene_id "ENSMUSG00000028402.20"; transcript_id "ENSMUST00000134726.8"; gene_type "protein_coding"; gene_name "Mpdz"; transcript_type "protein_coding"; transcript_name "Mpdz-210"; exon_number 6; exon_id "ENSMUSE00001301500.2"; level 2; protein_id "ENSMUSP00000116830.2"; transcript_support_level "5"; mgi_id "MGI:1343489"; tag "mRNA_start_NF"; tag "cds_start_NF"; tag "not_organism_supported"; havana_gene "OTTMUSG00000009150.1"; havana_transcript "OTTMUST00000020670.1";
chr4	HAVANA	exon	81204605	81204695	0	-	.	gene_id "ENSMUSG00000028402.20"; transcript_id "ENSMUST00000220807.2"; gene_type "protein_coding"; gene_name "Mpdz"; transcript_type "protein_coding"; transcript_name "Mpdz-215"; exon_number 42; exon_id "ENSMUSE00001301500.2"; level 2; protein_id "ENSMUSP00000152533.2"; transcript_support_level "5"; mgi_id "MGI:1343489"; tag "basic"; tag "Ensembl_canonical"; tag "GENCODE_Primary"; tag "appris_alternative_2"; havana_gene "OTTMUSG00000009150.1"; havana_transcript "OTTMUST00000161114.1";
chr4	HAVANA	CDS	81204605	81204695	0	-	0	gene_id "ENSMUSG00000028402.20"; transcript_id "ENSMUST00000220807.2"; gene_type "protein_coding"; gene_name "Mpdz"; transcript_type "protein_coding"; transcript_name "Mpdz-215"; exon_number 42; exon_id "ENSMUSE00001301500.2"; level 2; protein_id "ENSMUSP00000152533.2"; transcript_support_level "5"; mgi_id "MGI:1343489"; tag "basic"; tag "Ensembl_canonical"; tag "GENCODE_Primary"; tag "appris_alternative_2"; havana_gene "OTTMUSG00000009150.1"; havana_transcript "OTTMUST00000161114.1";
chr4	HAVANA	exon	81204605	81204695	0	-	.	gene_id "ENSMUSG00000028402.20"; transcript_id "ENSMUST00000131547.2"; gene_type "protein_coding"; gene_name "Mpdz"; transcript_type "protein_coding"; transcript_name "Mpdz-208"; exon_number 4; exon_id "ENSMUSE00001301500.2"; level 2; protein_id "ENSMUSP00000116767.2"; transcript_support_level "5"; mgi_id "MGI:1343489"; tag "mRNA_start_NF"; tag "mRNA_end_NF"; tag "cds_start_NF"; tag "cds_end_NF"; havana_gene "OTTMUSG00000009150.1"; havana_transcript "OTTMUST00000020673.1";
chr4	HAVANA	CDS	81204605	81204695	0	-	0	gene_id "ENSMUSG00000028402.20"; transcript_id "ENSMUST00000131547.2"; gene_type "protein_coding"; gene_name "Mpdz"; transcript_type "protein_coding"; transcript_name "Mpdz-208"; exon_number 4; exon_id "ENSMUSE00001301500.2"; level 2; protein_id "ENSMUSP00000116767.2"; transcript_support_level "5"; mgi_id "MGI:1343489"; tag "mRNA_start_NF"; tag "mRNA_end_NF"; tag "cds_start_NF"; tag "cds_end_NF"; havana_gene "OTTMUSG00000009150.1"; havana_transcript "OTTMUST00000020673.1";
chr4	HAVANA	exon	81204605	81204695	0	-	.	gene_id "ENSMUSG00000028402.20"; transcript_id "ENSMUST00000124805.2"; gene_type "protein_coding"; gene_name "Mpdz"; transcript_type "retained_intron"; transcript_name "Mpdz-203"; exon_number 2; exon_id "ENSMUSE00001226139.2"; level 2; transcript_support_level "3"; mgi_id "MGI:1343489"; havana_gene "OTTMUSG00000009150.1"; havana_transcript "OTTMUST00000001591.1";
chr4	ENSEMBL_gcm37	exon	81204605	81204695	0.830583621677623	-	.	gene_id "ENSMUSG00000028402.20"; transcript_id "ENSMUSG00000028402.20_tx_19"; exon_id "chr4_81204605_81204695_-"; exonnum "42"; txlen "6682";
chr4	HAVANA	exon	81205897	81205983	0	-	.	gene_id "ENSMUSG00000028402.20"; transcript_id "ENSMUST00000107258.9"; gene_type "protein_coding"; gene_name "Mpdz"; transcript_type "protein_coding"; transcript_name "Mpdz-202"; exon_number 38; exon_id "ENSMUSE00000526273.2"; level 2; protein_id "ENSMUSP00000102879.3"; transcript_support_level "1"; mgi_id "MGI:1343489"; tag "basic"; tag "appris_principal_4"; havana_gene "OTTMUSG00000009150.1"; havana_transcript "OTTMUST00000020669.1";
chr4	HAVANA	CDS	81205897	81205983	0	-	0	gene_id "ENSMUSG00000028402.20"; transcript_id "ENSMUST00000107258.9"; gene_type "protein_coding"; gene_name "Mpdz"; transcript_type "protein_coding"; transcript_name "Mpdz-202"; exon_number 38; exon_id "ENSMUSE00000526273.2"; level 2; protein_id "ENSMUSP00000102879.3"; transcript_support_level "1"; mgi_id "MGI:1343489"; tag "basic"; tag "appris_principal_4"; havana_gene "OTTMUSG00000009150.1"; havana_transcript "OTTMUST00000020669.1";
chr4	HAVANA	exon	81205897	81205983	0	-	.	gene_id "ENSMUSG00000028402.20"; transcript_id "ENSMUST00000102830.10"; gene_type "protein_coding"; gene_name "Mpdz"; transcript_type "protein_coding"; transcript_name "Mpdz-201"; exon_number 40; exon_id "ENSMUSE00000526273.2"; level 2; protein_id "ENSMUSP00000099894.4"; transcript_support_level "1"; mgi_id "MGI:1343489"; tag "basic"; tag "appris_alternative_2"; tag "CCDS"; ccdsid "CCDS18292.1"; havana_gene "OTTMUSG00000009150.1"; havana_transcript "OTTMUST00000001587.1";
chr4	HAVANA	CDS	81205897	81205983	0	-	0	gene_id "ENSMUSG00000028402.20"; transcript_id "ENSMUST00000102830.10"; gene_type "protein_coding"; gene_name "Mpdz"; transcript_type "protein_coding"; transcript_name "Mpdz-201"; exon_number 40; exon_id "ENSMUSE00000526273.2"; level 2; protein_id "ENSMUSP00000099894.4"; transcript_support_level "1"; mgi_id "MGI:1343489"; tag "basic"; tag "appris_alternative_2"; tag "CCDS"; ccdsid "CCDS18292.1"; havana_gene "OTTMUSG00000009150.1"; havana_transcript "OTTMUST00000001587.1";
chr4	HAVANA	exon	81205897	81205983	0	-	.	gene_id "ENSMUSG00000028402.20"; transcript_id "ENSMUST00000134726.8"; gene_type "protein_coding"; gene_name "Mpdz"; transcript_type "protein_coding"; transcript_name "Mpdz-210"; exon_number 5; exon_id "ENSMUSE00000526273.2"; level 2; protein_id "ENSMUSP00000116830.2"; transcript_support_level "5"; mgi_id "MGI:1343489"; tag "mRNA_start_NF"; tag "cds_start_NF"; tag "not_organism_supported"; havana_gene "OTTMUSG00000009150.1"; havana_transcript "OTTMUST00000020670.1";
chr4	HAVANA	CDS	81205897	81205983	0	-	0	gene_id "ENSMUSG00000028402.20"; transcript_id "ENSMUST00000134726.8"; gene_type "protein_coding"; gene_name "Mpdz"; transcript_type "protein_coding"; transcript_name "Mpdz-210"; exon_number 5; exon_id "ENSMUSE00000526273.2"; level 2; protein_id "ENSMUSP00000116830.2"; transcript_support_level "5"; mgi_id "MGI:1343489"; tag "mRNA_start_NF"; tag "cds_start_NF"; tag "not_organism_supported"; havana_gene "OTTMUSG00000009150.1"; havana_transcript "OTTMUST00000020670.1";
chr4	HAVANA	exon	81205897	81205983	0	-	.	gene_id "ENSMUSG00000028402.20"; transcript_id "ENSMUST00000220807.2"; gene_type "protein_coding"; gene_name "Mpdz"; transcript_type "protein_coding"; transcript_name "Mpdz-215"; exon_number 41; exon_id "ENSMUSE00000526273.2"; level 2; protein_id "ENSMUSP00000152533.2"; transcript_support_level "5"; mgi_id "MGI:1343489"; tag "basic"; tag "Ensembl_canonical"; tag "GENCODE_Primary"; tag "appris_alternative_2"; havana_gene "OTTMUSG00000009150.1"; havana_transcript "OTTMUST00000161114.1";
chr4	HAVANA	CDS	81205897	81205983	0	-	0	gene_id "ENSMUSG00000028402.20"; transcript_id "ENSMUST00000220807.2"; gene_type "protein_coding"; gene_name "Mpdz"; transcript_type "protein_coding"; transcript_name "Mpdz-215"; exon_number 41; exon_id "ENSMUSE00000526273.2"; level 2; protein_id "ENSMUSP00000152533.2"; transcript_support_level "5"; mgi_id "MGI:1343489"; tag "basic"; tag "Ensembl_canonical"; tag "GENCODE_Primary"; tag "appris_alternative_2"; havana_gene "OTTMUSG00000009150.1"; havana_transcript "OTTMUST00000161114.1";
chr4	HAVANA	exon	81205897	81205983	0	-	.	gene_id "ENSMUSG00000028402.20"; transcript_id "ENSMUST00000131547.2"; gene_type "protein_coding"; gene_name "Mpdz"; transcript_type "protein_coding"; transcript_name "Mpdz-208"; exon_number 3; exon_id "ENSMUSE00000526273.2"; level 2; protein_id "ENSMUSP00000116767.2"; transcript_support_level "5"; mgi_id "MGI:1343489"; tag "mRNA_start_NF"; tag "mRNA_end_NF"; tag "cds_start_NF"; tag "cds_end_NF"; havana_gene "OTTMUSG00000009150.1"; havana_transcript "OTTMUST00000020673.1";
chr4	HAVANA	CDS	81205897	81205983	0	-	0	gene_id "ENSMUSG00000028402.20"; transcript_id "ENSMUST00000131547.2"; gene_type "protein_coding"; gene_name "Mpdz"; transcript_type "protein_coding"; transcript_name "Mpdz-208"; exon_number 3; exon_id "ENSMUSE00000526273.2"; level 2; protein_id "ENSMUSP00000116767.2"; transcript_support_level "5"; mgi_id "MGI:1343489"; tag "mRNA_start_NF"; tag "mRNA_end_NF"; tag "cds_start_NF"; tag "cds_end_NF"; havana_gene "OTTMUSG00000009150.1"; havana_transcript "OTTMUST00000020673.1";
chr4	ENSEMBL_gcm37	exon	81205897	81205983	0.830583621677623	-	.	gene_id "ENSMUSG00000028402.20"; transcript_id "ENSMUSG00000028402.20_tx_19"; exon_id "chr4_81205897_81205983_-"; exonnum "41"; txlen "6682";
chr4	HAVANA	exon	81205897	81206308	0	-	.	gene_id "ENSMUSG00000028402.20"; transcript_id "ENSMUST00000124805.2"; gene_type "protein_coding"; gene_name "Mpdz"; transcript_type "retained_intron"; transcript_name "Mpdz-203"; exon_number 1; exon_id "ENSMUSE00000829259.2"; level 2; transcript_support_level "3"; mgi_id "MGI:1343489"; havana_gene "OTTMUSG00000009150.1"; havana_transcript "OTTMUST00000001591.1";
chr4	HAVANA	exon	81208125	81208615	0	-	.	gene_id "ENSMUSG00000028402.20"; transcript_id "ENSMUST00000129732.2"; gene_type "protein_coding"; gene_name "Mpdz"; transcript_type "retained_intron"; transcript_name "Mpdz-205"; exon_number 3; exon_id "ENSMUSE00000837253.2"; level 2; transcript_support_level "2"; mgi_id "MGI:1343489"; havana_gene "OTTMUSG00000009150.1"; havana_transcript "OTTMUST00000001590.1";
chr4	HAVANA	transcript	81208125	81211066	0	-	.	gene_id "ENSMUSG00000028402.20"; transcript_id "ENSMUST00000129732.2"; gene_type "protein_coding"; gene_name "Mpdz"; transcript_type "retained_intron"; transcript_name "Mpdz-205"; level 2; transcript_support_level "2"; mgi_id "MGI:1343489"; havana_gene "OTTMUSG00000009150.1"; havana_transcript "OTTMUST00000001590.1";
chr4	HAVANA	exon	81208468	81208615	0	-	.	gene_id "ENSMUSG00000028402.20"; transcript_id "ENSMUST00000107258.9"; gene_type "protein_coding"; gene_name "Mpdz"; transcript_type "protein_coding"; transcript_name "Mpdz-202"; exon_number 37; exon_id "ENSMUSE00000526274.2"; level 2; protein_id "ENSMUSP00000102879.3"; transcript_support_level "1"; mgi_id "MGI:1343489"; tag "basic"; tag "appris_principal_4"; havana_gene "OTTMUSG00000009150.1"; havana_transcript "OTTMUST00000020669.1";
chr4	HAVANA	CDS	81208468	81208615	0	-	1	gene_id "ENSMUSG00000028402.20"; transcript_id "ENSMUST00000107258.9"; gene_type "protein_coding"; gene_name "Mpdz"; transcript_type "protein_coding"; transcript_name "Mpdz-202"; exon_number 37; exon_id "ENSMUSE00000526274.2"; level 2; protein_id "ENSMUSP00000102879.3"; transcript_support_level "1"; mgi_id "MGI:1343489"; tag "basic"; tag "appris_principal_4"; havana_gene "OTTMUSG00000009150.1"; havana_transcript "OTTMUST00000020669.1";
chr4	HAVANA	exon	81208468	81208615	0	-	.	gene_id "ENSMUSG00000028402.20"; transcript_id "ENSMUST00000102830.10"; gene_type "protein_coding"; gene_name "Mpdz"; transcript_type "protein_coding"; transcript_name "Mpdz-201"; exon_number 39; exon_id "ENSMUSE00000526274.2"; level 2; protein_id "ENSMUSP00000099894.4"; transcript_support_level "1"; mgi_id "MGI:1343489"; tag "basic"; tag "appris_alternative_2"; tag "CCDS"; ccdsid "CCDS18292.1"; havana_gene "OTTMUSG00000009150.1"; havana_transcript "OTTMUST00000001587.1";
chr4	HAVANA	CDS	81208468	81208615	0	-	1	gene_id "ENSMUSG00000028402.20"; transcript_id "ENSMUST00000102830.10"; gene_type "protein_coding"; gene_name "Mpdz"; transcript_type "protein_coding"; transcript_name "Mpdz-201"; exon_number 39; exon_id "ENSMUSE00000526274.2"; level 2; protein_id "ENSMUSP00000099894.4"; transcript_support_level "1"; mgi_id "MGI:1343489"; tag "basic"; tag "appris_alternative_2"; tag "CCDS"; ccdsid "CCDS18292.1"; havana_gene "OTTMUSG00000009150.1"; havana_transcript "OTTMUST00000001587.1";
chr4	HAVANA	exon	81208468	81208615	0	-	.	gene_id "ENSMUSG00000028402.20"; transcript_id "ENSMUST00000134726.8"; gene_type "protein_coding"; gene_name "Mpdz"; transcript_type "protein_coding"; transcript_name "Mpdz-210"; exon_number 4; exon_id "ENSMUSE00000526274.2"; level 2; protein_id "ENSMUSP00000116830.2"; transcript_support_level "5"; mgi_id "MGI:1343489"; tag "mRNA_start_NF"; tag "cds_start_NF"; tag "not_organism_supported"; havana_gene "OTTMUSG00000009150.1"; havana_transcript "OTTMUST00000020670.1";
chr4	HAVANA	CDS	81208468	81208615	0	-	1	gene_id "ENSMUSG00000028402.20"; transcript_id "ENSMUST00000134726.8"; gene_type "protein_coding"; gene_name "Mpdz"; transcript_type "protein_coding"; transcript_name "Mpdz-210"; exon_number 4; exon_id "ENSMUSE00000526274.2"; level 2; protein_id "ENSMUSP00000116830.2"; transcript_support_level "5"; mgi_id "MGI:1343489"; tag "mRNA_start_NF"; tag "cds_start_NF"; tag "not_organism_supported"; havana_gene "OTTMUSG00000009150.1"; havana_transcript "OTTMUST00000020670.1";
chr4	HAVANA	exon	81208468	81208615	0	-	.	gene_id "ENSMUSG00000028402.20"; transcript_id "ENSMUST00000220807.2"; gene_type "protein_coding"; gene_name "Mpdz"; transcript_type "protein_coding"; transcript_name "Mpdz-215"; exon_number 40; exon_id "ENSMUSE00000526274.2"; level 2; protein_id "ENSMUSP00000152533.2"; transcript_support_level "5"; mgi_id "MGI:1343489"; tag "basic"; tag "Ensembl_canonical"; tag "GENCODE_Primary"; tag "appris_alternative_2"; havana_gene "OTTMUSG00000009150.1"; havana_transcript "OTTMUST00000161114.1";
chr4	HAVANA	CDS	81208468	81208615	0	-	1	gene_id "ENSMUSG00000028402.20"; transcript_id "ENSMUST00000220807.2"; gene_type "protein_coding"; gene_name "Mpdz"; transcript_type "protein_coding"; transcript_name "Mpdz-215"; exon_number 40; exon_id "ENSMUSE00000526274.2"; level 2; protein_id "ENSMUSP00000152533.2"; transcript_support_level "5"; mgi_id "MGI:1343489"; tag "basic"; tag "Ensembl_canonical"; tag "GENCODE_Primary"; tag "appris_alternative_2"; havana_gene "OTTMUSG00000009150.1"; havana_transcript "OTTMUST00000161114.1";
chr4	HAVANA	exon	81208468	81208615	0	-	.	gene_id "ENSMUSG00000028402.20"; transcript_id "ENSMUST00000131547.2"; gene_type "protein_coding"; gene_name "Mpdz"; transcript_type "protein_coding"; transcript_name "Mpdz-208"; exon_number 2; exon_id "ENSMUSE00000526274.2"; level 2; protein_id "ENSMUSP00000116767.2"; transcript_support_level "5"; mgi_id "MGI:1343489"; tag "mRNA_start_NF"; tag "mRNA_end_NF"; tag "cds_start_NF"; tag "cds_end_NF"; havana_gene "OTTMUSG00000009150.1"; havana_transcript "OTTMUST00000020673.1";
chr4	HAVANA	CDS	81208468	81208615	0	-	1	gene_id "ENSMUSG00000028402.20"; transcript_id "ENSMUST00000131547.2"; gene_type "protein_coding"; gene_name "Mpdz"; transcript_type "protein_coding"; transcript_name "Mpdz-208"; exon_number 2; exon_id "ENSMUSE00000526274.2"; level 2; protein_id "ENSMUSP00000116767.2"; transcript_support_level "5"; mgi_id "MGI:1343489"; tag "mRNA_start_NF"; tag "mRNA_end_NF"; tag "cds_start_NF"; tag "cds_end_NF"; havana_gene "OTTMUSG00000009150.1"; havana_transcript "OTTMUST00000020673.1";
chr4	ENSEMBL_gcm37	exon	81208468	81208615	0.830583621677623	-	.	gene_id "ENSMUSG00000028402.20"; transcript_id "ENSMUSG00000028402.20_tx_19"; exon_id "chr4_81208468_81208615_-"; exonnum "40"; txlen "6682";
chr4	HAVANA	exon	81210656	81210849	0	-	.	gene_id "ENSMUSG00000028402.20"; transcript_id "ENSMUST00000107258.9"; gene_type "protein_coding"; gene_name "Mpdz"; transcript_type "protein_coding"; transcript_name "Mpdz-202"; exon_number 36; exon_id "ENSMUSE00001273086.2"; level 2; protein_id "ENSMUSP00000102879.3"; transcript_support_level "1"; mgi_id "MGI:1343489"; tag "basic"; tag "appris_principal_4"; havana_gene "OTTMUSG00000009150.1"; havana_transcript "OTTMUST00000020669.1";
chr4	HAVANA	CDS	81210656	81210849	0	-	0	gene_id "ENSMUSG00000028402.20"; transcript_id "ENSMUST00000107258.9"; gene_type "protein_coding"; gene_name "Mpdz"; transcript_type "protein_coding"; transcript_name "Mpdz-202"; exon_number 36; exon_id "ENSMUSE00001273086.2"; level 2; protein_id "ENSMUSP00000102879.3"; transcript_support_level "1"; mgi_id "MGI:1343489"; tag "basic"; tag "appris_principal_4"; havana_gene "OTTMUSG00000009150.1"; havana_transcript "OTTMUST00000020669.1";
chr4	HAVANA	exon	81210656	81210849	0	-	.	gene_id "ENSMUSG00000028402.20"; transcript_id "ENSMUST00000102830.10"; gene_type "protein_coding"; gene_name "Mpdz"; transcript_type "protein_coding"; transcript_name "Mpdz-201"; exon_number 38; exon_id "ENSMUSE00001273086.2"; level 2; protein_id "ENSMUSP00000099894.4"; transcript_support_level "1"; mgi_id "MGI:1343489"; tag "basic"; tag "appris_alternative_2"; tag "CCDS"; ccdsid "CCDS18292.1"; havana_gene "OTTMUSG00000009150.1"; havana_transcript "OTTMUST00000001587.1";
chr4	HAVANA	CDS	81210656	81210849	0	-	0	gene_id "ENSMUSG00000028402.20"; transcript_id "ENSMUST00000102830.10"; gene_type "protein_coding"; gene_name "Mpdz"; transcript_type "protein_coding"; transcript_name "Mpdz-201"; exon_number 38; exon_id "ENSMUSE00001273086.2"; level 2; protein_id "ENSMUSP00000099894.4"; transcript_support_level "1"; mgi_id "MGI:1343489"; tag "basic"; tag "appris_alternative_2"; tag "CCDS"; ccdsid "CCDS18292.1"; havana_gene "OTTMUSG00000009150.1"; havana_transcript "OTTMUST00000001587.1";
chr4	HAVANA	exon	81210656	81210849	0	-	.	gene_id "ENSMUSG00000028402.20"; transcript_id "ENSMUST00000134726.8"; gene_type "protein_coding"; gene_name "Mpdz"; transcript_type "protein_coding"; transcript_name "Mpdz-210"; exon_number 3; exon_id "ENSMUSE00001273086.2"; level 2; protein_id "ENSMUSP00000116830.2"; transcript_support_level "5"; mgi_id "MGI:1343489"; tag "mRNA_start_NF"; tag "cds_start_NF"; tag "not_organism_supported"; havana_gene "OTTMUSG00000009150.1"; havana_transcript "OTTMUST00000020670.1";
chr4	HAVANA	CDS	81210656	81210849	0	-	0	gene_id "ENSMUSG00000028402.20"; transcript_id "ENSMUST00000134726.8"; gene_type "protein_coding"; gene_name "Mpdz"; transcript_type "protein_coding"; transcript_name "Mpdz-210"; exon_number 3; exon_id "ENSMUSE00001273086.2"; level 2; protein_id "ENSMUSP00000116830.2"; transcript_support_level "5"; mgi_id "MGI:1343489"; tag "mRNA_start_NF"; tag "cds_start_NF"; tag "not_organism_supported"; havana_gene "OTTMUSG00000009150.1"; havana_transcript "OTTMUST00000020670.1";
chr4	HAVANA	exon	81210656	81210849	0	-	.	gene_id "ENSMUSG00000028402.20"; transcript_id "ENSMUST00000220807.2"; gene_type "protein_coding"; gene_name "Mpdz"; transcript_type "protein_coding"; transcript_name "Mpdz-215"; exon_number 39; exon_id "ENSMUSE00001273086.2"; level 2; protein_id "ENSMUSP00000152533.2"; transcript_support_level "5"; mgi_id "MGI:1343489"; tag "basic"; tag "Ensembl_canonical"; tag "GENCODE_Primary"; tag "appris_alternative_2"; havana_gene "OTTMUSG00000009150.1"; havana_transcript "OTTMUST00000161114.1";
chr4	HAVANA	CDS	81210656	81210849	0	-	0	gene_id "ENSMUSG00000028402.20"; transcript_id "ENSMUST00000220807.2"; gene_type "protein_coding"; gene_name "Mpdz"; transcript_type "protein_coding"; transcript_name "Mpdz-215"; exon_number 39; exon_id "ENSMUSE00001273086.2"; level 2; protein_id "ENSMUSP00000152533.2"; transcript_support_level "5"; mgi_id "MGI:1343489"; tag "basic"; tag "Ensembl_canonical"; tag "GENCODE_Primary"; tag "appris_alternative_2"; havana_gene "OTTMUSG00000009150.1"; havana_transcript "OTTMUST00000161114.1";
chr4	HAVANA	exon	81210656	81210849	0	-	.	gene_id "ENSMUSG00000028402.20"; transcript_id "ENSMUST00000131547.2"; gene_type "protein_coding"; gene_name "Mpdz"; transcript_type "protein_coding"; transcript_name "Mpdz-208"; exon_number 1; exon_id "ENSMUSE00001273086.2"; level 2; protein_id "ENSMUSP00000116767.2"; transcript_support_level "5"; mgi_id "MGI:1343489"; tag "mRNA_start_NF"; tag "mRNA_end_NF"; tag "cds_start_NF"; tag "cds_end_NF"; havana_gene "OTTMUSG00000009150.1"; havana_transcript "OTTMUST00000020673.1";
chr4	HAVANA	CDS	81210656	81210849	0	-	0	gene_id "ENSMUSG00000028402.20"; transcript_id "ENSMUST00000131547.2"; gene_type "protein_coding"; gene_name "Mpdz"; transcript_type "protein_coding"; transcript_name "Mpdz-208"; exon_number 1; exon_id "ENSMUSE00001273086.2"; level 2; protein_id "ENSMUSP00000116767.2"; transcript_support_level "5"; mgi_id "MGI:1343489"; tag "mRNA_start_NF"; tag "mRNA_end_NF"; tag "cds_start_NF"; tag "cds_end_NF"; havana_gene "OTTMUSG00000009150.1"; havana_transcript "OTTMUST00000020673.1";
chr4	HAVANA	exon	81210656	81210849	0	-	.	gene_id "ENSMUSG00000028402.20"; transcript_id "ENSMUST00000129732.2"; gene_type "protein_coding"; gene_name "Mpdz"; transcript_type "retained_intron"; transcript_name "Mpdz-205"; exon_number 2; exon_id "ENSMUSE00001237523.2"; level 2; transcript_support_level "2"; mgi_id "MGI:1343489"; havana_gene "OTTMUSG00000009150.1"; havana_transcript "OTTMUST00000001590.1";
chr4	ENSEMBL_gcm37	exon	81210656	81210849	0.830583621677623	-	.	gene_id "ENSMUSG00000028402.20"; transcript_id "ENSMUSG00000028402.20_tx_19"; exon_id "chr4_81210656_81210849_-"; exonnum "39"; txlen "6682";
chr4	HAVANA	exon	81210796	81210849	0	-	.	gene_id "ENSMUSG00000028402.20"; transcript_id "ENSMUST00000140425.2"; gene_type "protein_coding"; gene_name "Mpdz"; transcript_type "retained_intron"; transcript_name "Mpdz-211"; exon_number 2; exon_id "ENSMUSE00000790307.2"; level 2; transcript_support_level "3"; mgi_id "MGI:1343489"; havana_gene "OTTMUSG00000009150.1"; havana_transcript "OTTMUST00000001589.1";
chr4	HAVANA	transcript	81210796	81211411	0	-	.	gene_id "ENSMUSG00000028402.20"; transcript_id "ENSMUST00000140425.2"; gene_type "protein_coding"; gene_name "Mpdz"; transcript_type "retained_intron"; transcript_name "Mpdz-211"; level 2; transcript_support_level "3"; mgi_id "MGI:1343489"; havana_gene "OTTMUSG00000009150.1"; havana_transcript "OTTMUST00000001589.1";
chr4	HAVANA	exon	81210998	81211066	0	-	.	gene_id "ENSMUSG00000028402.20"; transcript_id "ENSMUST00000129732.2"; gene_type "protein_coding"; gene_name "Mpdz"; transcript_type "retained_intron"; transcript_name "Mpdz-205"; exon_number 1; exon_id "ENSMUSE00000803035.2"; level 2; transcript_support_level "2"; mgi_id "MGI:1343489"; havana_gene "OTTMUSG00000009150.1"; havana_transcript "OTTMUST00000001590.1";
chr4	HAVANA	exon	81210998	81211081	0	-	.	gene_id "ENSMUSG00000028402.20"; transcript_id "ENSMUST00000107258.9"; gene_type "protein_coding"; gene_name "Mpdz"; transcript_type "protein_coding"; transcript_name "Mpdz-202"; exon_number 35; exon_id "ENSMUSE00000972764.2"; level 2; protein_id "ENSMUSP00000102879.3"; transcript_support_level "1"; mgi_id "MGI:1343489"; tag "basic"; tag "appris_principal_4"; havana_gene "OTTMUSG00000009150.1"; havana_transcript "OTTMUST00000020669.1";
chr4	HAVANA	CDS	81210998	81211081	0	-	0	gene_id "ENSMUSG00000028402.20"; transcript_id "ENSMUST00000107258.9"; gene_type "protein_coding"; gene_name "Mpdz"; transcript_type "protein_coding"; transcript_name "Mpdz-202"; exon_number 35; exon_id "ENSMUSE00000972764.2"; level 2; protein_id "ENSMUSP00000102879.3"; transcript_support_level "1"; mgi_id "MGI:1343489"; tag "basic"; tag "appris_principal_4"; havana_gene "OTTMUSG00000009150.1"; havana_transcript "OTTMUST00000020669.1";
chr4	HAVANA	exon	81210998	81211081	0	-	.	gene_id "ENSMUSG00000028402.20"; transcript_id "ENSMUST00000102830.10"; gene_type "protein_coding"; gene_name "Mpdz"; transcript_type "protein_coding"; transcript_name "Mpdz-201"; exon_number 37; exon_id "ENSMUSE00000972764.2"; level 2; protein_id "ENSMUSP00000099894.4"; transcript_support_level "1"; mgi_id "MGI:1343489"; tag "basic"; tag "appris_alternative_2"; tag "CCDS"; ccdsid "CCDS18292.1"; havana_gene "OTTMUSG00000009150.1"; havana_transcript "OTTMUST00000001587.1";
chr4	HAVANA	CDS	81210998	81211081	0	-	0	gene_id "ENSMUSG00000028402.20"; transcript_id "ENSMUST00000102830.10"; gene_type "protein_coding"; gene_name "Mpdz"; transcript_type "protein_coding"; transcript_name "Mpdz-201"; exon_number 37; exon_id "ENSMUSE00000972764.2"; level 2; protein_id "ENSMUSP00000099894.4"; transcript_support_level "1"; mgi_id "MGI:1343489"; tag "basic"; tag "appris_alternative_2"; tag "CCDS"; ccdsid "CCDS18292.1"; havana_gene "OTTMUSG00000009150.1"; havana_transcript "OTTMUST00000001587.1";
chr4	HAVANA	exon	81210998	81211081	0	-	.	gene_id "ENSMUSG00000028402.20"; transcript_id "ENSMUST00000220807.2"; gene_type "protein_coding"; gene_name "Mpdz"; transcript_type "protein_coding"; transcript_name "Mpdz-215"; exon_number 38; exon_id "ENSMUSE00000972764.2"; level 2; protein_id "ENSMUSP00000152533.2"; transcript_support_level "5"; mgi_id "MGI:1343489"; tag "basic"; tag "Ensembl_canonical"; tag "GENCODE_Primary"; tag "appris_alternative_2"; havana_gene "OTTMUSG00000009150.1"; havana_transcript "OTTMUST00000161114.1";
chr4	HAVANA	CDS	81210998	81211081	0	-	0	gene_id "ENSMUSG00000028402.20"; transcript_id "ENSMUST00000220807.2"; gene_type "protein_coding"; gene_name "Mpdz"; transcript_type "protein_coding"; transcript_name "Mpdz-215"; exon_number 38; exon_id "ENSMUSE00000972764.2"; level 2; protein_id "ENSMUSP00000152533.2"; transcript_support_level "5"; mgi_id "MGI:1343489"; tag "basic"; tag "Ensembl_canonical"; tag "GENCODE_Primary"; tag "appris_alternative_2"; havana_gene "OTTMUSG00000009150.1"; havana_transcript "OTTMUST00000161114.1";
chr4	ENSEMBL_gcm37	exon	81210998	81211081	0.830583621677623	-	.	gene_id "ENSMUSG00000028402.20"; transcript_id "ENSMUSG00000028402.20_tx_19"; exon_id "chr4_81210998_81211081_-"; exonnum "38"; txlen "6682";
chr4	HAVANA	exon	81210998	81211411	0	-	.	gene_id "ENSMUSG00000028402.20"; transcript_id "ENSMUST00000140425.2"; gene_type "protein_coding"; gene_name "Mpdz"; transcript_type "retained_intron"; transcript_name "Mpdz-211"; exon_number 1; exon_id "ENSMUSE00000738006.2"; level 2; transcript_support_level "3"; mgi_id "MGI:1343489"; havana_gene "OTTMUSG00000009150.1"; havana_transcript "OTTMUST00000001589.1";
chr4	HAVANA	exon	81211717	81211862	0	-	.	gene_id "ENSMUSG00000028402.20"; transcript_id "ENSMUST00000107258.9"; gene_type "protein_coding"; gene_name "Mpdz"; transcript_type "protein_coding"; transcript_name "Mpdz-202"; exon_number 34; exon_id "ENSMUSE00000526279.2"; level 2; protein_id "ENSMUSP00000102879.3"; transcript_support_level "1"; mgi_id "MGI:1343489"; tag "basic"; tag "appris_principal_4"; havana_gene "OTTMUSG00000009150.1"; havana_transcript "OTTMUST00000020669.1";
chr4	HAVANA	CDS	81211717	81211862	0	-	2	gene_id "ENSMUSG00000028402.20"; transcript_id "ENSMUST00000107258.9"; gene_type "protein_coding"; gene_name "Mpdz"; transcript_type "protein_coding"; transcript_name "Mpdz-202"; exon_number 34; exon_id "ENSMUSE00000526279.2"; level 2; protein_id "ENSMUSP00000102879.3"; transcript_support_level "1"; mgi_id "MGI:1343489"; tag "basic"; tag "appris_principal_4"; havana_gene "OTTMUSG00000009150.1"; havana_transcript "OTTMUST00000020669.1";
chr4	HAVANA	exon	81211717	81211862	0	-	.	gene_id "ENSMUSG00000028402.20"; transcript_id "ENSMUST00000102830.10"; gene_type "protein_coding"; gene_name "Mpdz"; transcript_type "protein_coding"; transcript_name "Mpdz-201"; exon_number 36; exon_id "ENSMUSE00000526279.2"; level 2; protein_id "ENSMUSP00000099894.4"; transcript_support_level "1"; mgi_id "MGI:1343489"; tag "basic"; tag "appris_alternative_2"; tag "CCDS"; ccdsid "CCDS18292.1"; havana_gene "OTTMUSG00000009150.1"; havana_transcript "OTTMUST00000001587.1";
chr4	HAVANA	CDS	81211717	81211862	0	-	2	gene_id "ENSMUSG00000028402.20"; transcript_id "ENSMUST00000102830.10"; gene_type "protein_coding"; gene_name "Mpdz"; transcript_type "protein_coding"; transcript_name "Mpdz-201"; exon_number 36; exon_id "ENSMUSE00000526279.2"; level 2; protein_id "ENSMUSP00000099894.4"; transcript_support_level "1"; mgi_id "MGI:1343489"; tag "basic"; tag "appris_alternative_2"; tag "CCDS"; ccdsid "CCDS18292.1"; havana_gene "OTTMUSG00000009150.1"; havana_transcript "OTTMUST00000001587.1";
chr4	HAVANA	exon	81211717	81211862	0	-	.	gene_id "ENSMUSG00000028402.20"; transcript_id "ENSMUST00000134726.8"; gene_type "protein_coding"; gene_name "Mpdz"; transcript_type "protein_coding"; transcript_name "Mpdz-210"; exon_number 2; exon_id "ENSMUSE00000526279.2"; level 2; protein_id "ENSMUSP00000116830.2"; transcript_support_level "5"; mgi_id "MGI:1343489"; tag "mRNA_start_NF"; tag "cds_start_NF"; tag "not_organism_supported"; havana_gene "OTTMUSG00000009150.1"; havana_transcript "OTTMUST00000020670.1";
chr4	HAVANA	CDS	81211717	81211862	0	-	2	gene_id "ENSMUSG00000028402.20"; transcript_id "ENSMUST00000134726.8"; gene_type "protein_coding"; gene_name "Mpdz"; transcript_type "protein_coding"; transcript_name "Mpdz-210"; exon_number 2; exon_id "ENSMUSE00000526279.2"; level 2; protein_id "ENSMUSP00000116830.2"; transcript_support_level "5"; mgi_id "MGI:1343489"; tag "mRNA_start_NF"; tag "cds_start_NF"; tag "not_organism_supported"; havana_gene "OTTMUSG00000009150.1"; havana_transcript "OTTMUST00000020670.1";
chr4	HAVANA	exon	81211717	81211862	0	-	.	gene_id "ENSMUSG00000028402.20"; transcript_id "ENSMUST00000220807.2"; gene_type "protein_coding"; gene_name "Mpdz"; transcript_type "protein_coding"; transcript_name "Mpdz-215"; exon_number 37; exon_id "ENSMUSE00000526279.2"; level 2; protein_id "ENSMUSP00000152533.2"; transcript_support_level "5"; mgi_id "MGI:1343489"; tag "basic"; tag "Ensembl_canonical"; tag "GENCODE_Primary"; tag "appris_alternative_2"; havana_gene "OTTMUSG00000009150.1"; havana_transcript "OTTMUST00000161114.1";
chr4	HAVANA	CDS	81211717	81211862	0	-	2	gene_id "ENSMUSG00000028402.20"; transcript_id "ENSMUST00000220807.2"; gene_type "protein_coding"; gene_name "Mpdz"; transcript_type "protein_coding"; transcript_name "Mpdz-215"; exon_number 37; exon_id "ENSMUSE00000526279.2"; level 2; protein_id "ENSMUSP00000152533.2"; transcript_support_level "5"; mgi_id "MGI:1343489"; tag "basic"; tag "Ensembl_canonical"; tag "GENCODE_Primary"; tag "appris_alternative_2"; havana_gene "OTTMUSG00000009150.1"; havana_transcript "OTTMUST00000161114.1";
chr4	ENSEMBL_gcm37	exon	81211717	81211862	0.830583621677623	-	.	gene_id "ENSMUSG00000028402.20"; transcript_id "ENSMUSG00000028402.20_tx_19"; exon_id "chr4_81211717_81211862_-"; exonnum "37"; txlen "6682";
chr4	HAVANA	exon	81213656	81213821	0	-	.	gene_id "ENSMUSG00000028402.20"; transcript_id "ENSMUST00000107258.9"; gene_type "protein_coding"; gene_name "Mpdz"; transcript_type "protein_coding"; transcript_name "Mpdz-202"; exon_number 33; exon_id "ENSMUSE00000526283.2"; level 2; protein_id "ENSMUSP00000102879.3"; transcript_support_level "1"; mgi_id "MGI:1343489"; tag "basic"; tag "appris_principal_4"; havana_gene "OTTMUSG00000009150.1"; havana_transcript "OTTMUST00000020669.1";
chr4	HAVANA	CDS	81213656	81213821	0	-	0	gene_id "ENSMUSG00000028402.20"; transcript_id "ENSMUST00000107258.9"; gene_type "protein_coding"; gene_name "Mpdz"; transcript_type "protein_coding"; transcript_name "Mpdz-202"; exon_number 33; exon_id "ENSMUSE00000526283.2"; level 2; protein_id "ENSMUSP00000102879.3"; transcript_support_level "1"; mgi_id "MGI:1343489"; tag "basic"; tag "appris_principal_4"; havana_gene "OTTMUSG00000009150.1"; havana_transcript "OTTMUST00000020669.1";
chr4	HAVANA	exon	81213656	81213821	0	-	.	gene_id "ENSMUSG00000028402.20"; transcript_id "ENSMUST00000102830.10"; gene_type "protein_coding"; gene_name "Mpdz"; transcript_type "protein_coding"; transcript_name "Mpdz-201"; exon_number 35; exon_id "ENSMUSE00000526283.2"; level 2; protein_id "ENSMUSP00000099894.4"; transcript_support_level "1"; mgi_id "MGI:1343489"; tag "basic"; tag "appris_alternative_2"; tag "CCDS"; ccdsid "CCDS18292.1"; havana_gene "OTTMUSG00000009150.1"; havana_transcript "OTTMUST00000001587.1";
chr4	HAVANA	CDS	81213656	81213821	0	-	0	gene_id "ENSMUSG00000028402.20"; transcript_id "ENSMUST00000102830.10"; gene_type "protein_coding"; gene_name "Mpdz"; transcript_type "protein_coding"; transcript_name "Mpdz-201"; exon_number 35; exon_id "ENSMUSE00000526283.2"; level 2; protein_id "ENSMUSP00000099894.4"; transcript_support_level "1"; mgi_id "MGI:1343489"; tag "basic"; tag "appris_alternative_2"; tag "CCDS"; ccdsid "CCDS18292.1"; havana_gene "OTTMUSG00000009150.1"; havana_transcript "OTTMUST00000001587.1";
chr4	HAVANA	exon	81213656	81213821	0	-	.	gene_id "ENSMUSG00000028402.20"; transcript_id "ENSMUST00000134726.8"; gene_type "protein_coding"; gene_name "Mpdz"; transcript_type "protein_coding"; transcript_name "Mpdz-210"; exon_number 1; exon_id "ENSMUSE00000526283.2"; level 2; protein_id "ENSMUSP00000116830.2"; transcript_support_level "5"; mgi_id "MGI:1343489"; tag "mRNA_start_NF"; tag "cds_start_NF"; tag "not_organism_supported"; havana_gene "OTTMUSG00000009150.1"; havana_transcript "OTTMUST00000020670.1";
chr4	HAVANA	CDS	81213656	81213821	0	-	0	gene_id "ENSMUSG00000028402.20"; transcript_id "ENSMUST00000134726.8"; gene_type "protein_coding"; gene_name "Mpdz"; transcript_type "protein_coding"; transcript_name "Mpdz-210"; exon_number 1; exon_id "ENSMUSE00000526283.2"; level 2; protein_id "ENSMUSP00000116830.2"; transcript_support_level "5"; mgi_id "MGI:1343489"; tag "mRNA_start_NF"; tag "cds_start_NF"; tag "not_organism_supported"; havana_gene "OTTMUSG00000009150.1"; havana_transcript "OTTMUST00000020670.1";
chr4	HAVANA	exon	81213656	81213821	0	-	.	gene_id "ENSMUSG00000028402.20"; transcript_id "ENSMUST00000220807.2"; gene_type "protein_coding"; gene_name "Mpdz"; transcript_type "protein_coding"; transcript_name "Mpdz-215"; exon_number 36; exon_id "ENSMUSE00000526283.2"; level 2; protein_id "ENSMUSP00000152533.2"; transcript_support_level "5"; mgi_id "MGI:1343489"; tag "basic"; tag "Ensembl_canonical"; tag "GENCODE_Primary"; tag "appris_alternative_2"; havana_gene "OTTMUSG00000009150.1"; havana_transcript "OTTMUST00000161114.1";
chr4	HAVANA	CDS	81213656	81213821	0	-	0	gene_id "ENSMUSG00000028402.20"; transcript_id "ENSMUST00000220807.2"; gene_type "protein_coding"; gene_name "Mpdz"; transcript_type "protein_coding"; transcript_name "Mpdz-215"; exon_number 36; exon_id "ENSMUSE00000526283.2"; level 2; protein_id "ENSMUSP00000152533.2"; transcript_support_level "5"; mgi_id "MGI:1343489"; tag "basic"; tag "Ensembl_canonical"; tag "GENCODE_Primary"; tag "appris_alternative_2"; havana_gene "OTTMUSG00000009150.1"; havana_transcript "OTTMUST00000161114.1";
chr4	ENSEMBL_gcm37	exon	81213656	81213821	0.830583621677623	-	.	gene_id "ENSMUSG00000028402.20"; transcript_id "ENSMUSG00000028402.20_tx_19"; exon_id "chr4_81213656_81213821_-"; exonnum "36"; txlen "6682";
chr4	HAVANA	exon	81215524	81215598	0	-	.	gene_id "ENSMUSG00000028402.20"; transcript_id "ENSMUST00000107258.9"; gene_type "protein_coding"; gene_name "Mpdz"; transcript_type "protein_coding"; transcript_name "Mpdz-202"; exon_number 32; exon_id "ENSMUSE00000526284.2"; level 2; protein_id "ENSMUSP00000102879.3"; transcript_support_level "1"; mgi_id "MGI:1343489"; tag "basic"; tag "appris_principal_4"; havana_gene "OTTMUSG00000009150.1"; havana_transcript "OTTMUST00000020669.1";
chr4	HAVANA	CDS	81215524	81215598	0	-	0	gene_id "ENSMUSG00000028402.20"; transcript_id "ENSMUST00000107258.9"; gene_type "protein_coding"; gene_name "Mpdz"; transcript_type "protein_coding"; transcript_name "Mpdz-202"; exon_number 32; exon_id "ENSMUSE00000526284.2"; level 2; protein_id "ENSMUSP00000102879.3"; transcript_support_level "1"; mgi_id "MGI:1343489"; tag "basic"; tag "appris_principal_4"; havana_gene "OTTMUSG00000009150.1"; havana_transcript "OTTMUST00000020669.1";
chr4	HAVANA	exon	81215524	81215598	0	-	.	gene_id "ENSMUSG00000028402.20"; transcript_id "ENSMUST00000102830.10"; gene_type "protein_coding"; gene_name "Mpdz"; transcript_type "protein_coding"; transcript_name "Mpdz-201"; exon_number 34; exon_id "ENSMUSE00000526284.2"; level 2; protein_id "ENSMUSP00000099894.4"; transcript_support_level "1"; mgi_id "MGI:1343489"; tag "basic"; tag "appris_alternative_2"; tag "CCDS"; ccdsid "CCDS18292.1"; havana_gene "OTTMUSG00000009150.1"; havana_transcript "OTTMUST00000001587.1";
chr4	HAVANA	CDS	81215524	81215598	0	-	0	gene_id "ENSMUSG00000028402.20"; transcript_id "ENSMUST00000102830.10"; gene_type "protein_coding"; gene_name "Mpdz"; transcript_type "protein_coding"; transcript_name "Mpdz-201"; exon_number 34; exon_id "ENSMUSE00000526284.2"; level 2; protein_id "ENSMUSP00000099894.4"; transcript_support_level "1"; mgi_id "MGI:1343489"; tag "basic"; tag "appris_alternative_2"; tag "CCDS"; ccdsid "CCDS18292.1"; havana_gene "OTTMUSG00000009150.1"; havana_transcript "OTTMUST00000001587.1";
chr4	HAVANA	exon	81215524	81215598	0	-	.	gene_id "ENSMUSG00000028402.20"; transcript_id "ENSMUST00000220807.2"; gene_type "protein_coding"; gene_name "Mpdz"; transcript_type "protein_coding"; transcript_name "Mpdz-215"; exon_number 35; exon_id "ENSMUSE00000526284.2"; level 2; protein_id "ENSMUSP00000152533.2"; transcript_support_level "5"; mgi_id "MGI:1343489"; tag "basic"; tag "Ensembl_canonical"; tag "GENCODE_Primary"; tag "appris_alternative_2"; havana_gene "OTTMUSG00000009150.1"; havana_transcript "OTTMUST00000161114.1";
chr4	HAVANA	CDS	81215524	81215598	0	-	0	gene_id "ENSMUSG00000028402.20"; transcript_id "ENSMUST00000220807.2"; gene_type "protein_coding"; gene_name "Mpdz"; transcript_type "protein_coding"; transcript_name "Mpdz-215"; exon_number 35; exon_id "ENSMUSE00000526284.2"; level 2; protein_id "ENSMUSP00000152533.2"; transcript_support_level "5"; mgi_id "MGI:1343489"; tag "basic"; tag "Ensembl_canonical"; tag "GENCODE_Primary"; tag "appris_alternative_2"; havana_gene "OTTMUSG00000009150.1"; havana_transcript "OTTMUST00000161114.1";
chr4	ENSEMBL_gcm37	exon	81215524	81215598	0.830583621677623	-	.	gene_id "ENSMUSG00000028402.20"; transcript_id "ENSMUSG00000028402.20_tx_19"; exon_id "chr4_81215524_81215598_-"; exonnum "35"; txlen "6682";
chr4	HAVANA	exon	81215699	81215791	0	-	.	gene_id "ENSMUSG00000028402.20"; transcript_id "ENSMUST00000107258.9"; gene_type "protein_coding"; gene_name "Mpdz"; transcript_type "protein_coding"; transcript_name "Mpdz-202"; exon_number 31; exon_id "ENSMUSE00000526285.2"; level 2; protein_id "ENSMUSP00000102879.3"; transcript_support_level "1"; mgi_id "MGI:1343489"; tag "basic"; tag "appris_principal_4"; havana_gene "OTTMUSG00000009150.1"; havana_transcript "OTTMUST00000020669.1";
chr4	HAVANA	CDS	81215699	81215791	0	-	0	gene_id "ENSMUSG00000028402.20"; transcript_id "ENSMUST00000107258.9"; gene_type "protein_coding"; gene_name "Mpdz"; transcript_type "protein_coding"; transcript_name "Mpdz-202"; exon_number 31; exon_id "ENSMUSE00000526285.2"; level 2; protein_id "ENSMUSP00000102879.3"; transcript_support_level "1"; mgi_id "MGI:1343489"; tag "basic"; tag "appris_principal_4"; havana_gene "OTTMUSG00000009150.1"; havana_transcript "OTTMUST00000020669.1";
chr4	HAVANA	exon	81215699	81215791	0	-	.	gene_id "ENSMUSG00000028402.20"; transcript_id "ENSMUST00000102830.10"; gene_type "protein_coding"; gene_name "Mpdz"; transcript_type "protein_coding"; transcript_name "Mpdz-201"; exon_number 33; exon_id "ENSMUSE00000526285.2"; level 2; protein_id "ENSMUSP00000099894.4"; transcript_support_level "1"; mgi_id "MGI:1343489"; tag "basic"; tag "appris_alternative_2"; tag "CCDS"; ccdsid "CCDS18292.1"; havana_gene "OTTMUSG00000009150.1"; havana_transcript "OTTMUST00000001587.1";
chr4	HAVANA	CDS	81215699	81215791	0	-	0	gene_id "ENSMUSG00000028402.20"; transcript_id "ENSMUST00000102830.10"; gene_type "protein_coding"; gene_name "Mpdz"; transcript_type "protein_coding"; transcript_name "Mpdz-201"; exon_number 33; exon_id "ENSMUSE00000526285.2"; level 2; protein_id "ENSMUSP00000099894.4"; transcript_support_level "1"; mgi_id "MGI:1343489"; tag "basic"; tag "appris_alternative_2"; tag "CCDS"; ccdsid "CCDS18292.1"; havana_gene "OTTMUSG00000009150.1"; havana_transcript "OTTMUST00000001587.1";
chr4	HAVANA	exon	81215699	81215791	0	-	.	gene_id "ENSMUSG00000028402.20"; transcript_id "ENSMUST00000220807.2"; gene_type "protein_coding"; gene_name "Mpdz"; transcript_type "protein_coding"; transcript_name "Mpdz-215"; exon_number 34; exon_id "ENSMUSE00000526285.2"; level 2; protein_id "ENSMUSP00000152533.2"; transcript_support_level "5"; mgi_id "MGI:1343489"; tag "basic"; tag "Ensembl_canonical"; tag "GENCODE_Primary"; tag "appris_alternative_2"; havana_gene "OTTMUSG00000009150.1"; havana_transcript "OTTMUST00000161114.1";
chr4	HAVANA	CDS	81215699	81215791	0	-	0	gene_id "ENSMUSG00000028402.20"; transcript_id "ENSMUST00000220807.2"; gene_type "protein_coding"; gene_name "Mpdz"; transcript_type "protein_coding"; transcript_name "Mpdz-215"; exon_number 34; exon_id "ENSMUSE00000526285.2"; level 2; protein_id "ENSMUSP00000152533.2"; transcript_support_level "5"; mgi_id "MGI:1343489"; tag "basic"; tag "Ensembl_canonical"; tag "GENCODE_Primary"; tag "appris_alternative_2"; havana_gene "OTTMUSG00000009150.1"; havana_transcript "OTTMUST00000161114.1";
chr4	ENSEMBL_gcm37	exon	81215699	81215791	0.830583621677623	-	.	gene_id "ENSMUSG00000028402.20"; transcript_id "ENSMUSG00000028402.20_tx_19"; exon_id "chr4_81215699_81215791_-"; exonnum "34"; txlen "6682";
chr4	HAVANA	exon	81221830	81221910	0	-	.	gene_id "ENSMUSG00000028402.20"; transcript_id "ENSMUST00000107258.9"; gene_type "protein_coding"; gene_name "Mpdz"; transcript_type "protein_coding"; transcript_name "Mpdz-202"; exon_number 30; exon_id "ENSMUSE00000526286.2"; level 2; protein_id "ENSMUSP00000102879.3"; transcript_support_level "1"; mgi_id "MGI:1343489"; tag "basic"; tag "appris_principal_4"; havana_gene "OTTMUSG00000009150.1"; havana_transcript "OTTMUST00000020669.1";
chr4	HAVANA	CDS	81221830	81221910	0	-	0	gene_id "ENSMUSG00000028402.20"; transcript_id "ENSMUST00000107258.9"; gene_type "protein_coding"; gene_name "Mpdz"; transcript_type "protein_coding"; transcript_name "Mpdz-202"; exon_number 30; exon_id "ENSMUSE00000526286.2"; level 2; protein_id "ENSMUSP00000102879.3"; transcript_support_level "1"; mgi_id "MGI:1343489"; tag "basic"; tag "appris_principal_4"; havana_gene "OTTMUSG00000009150.1"; havana_transcript "OTTMUST00000020669.1";
chr4	HAVANA	exon	81221830	81221910	0	-	.	gene_id "ENSMUSG00000028402.20"; transcript_id "ENSMUST00000102830.10"; gene_type "protein_coding"; gene_name "Mpdz"; transcript_type "protein_coding"; transcript_name "Mpdz-201"; exon_number 32; exon_id "ENSMUSE00000526286.2"; level 2; protein_id "ENSMUSP00000099894.4"; transcript_support_level "1"; mgi_id "MGI:1343489"; tag "basic"; tag "appris_alternative_2"; tag "CCDS"; ccdsid "CCDS18292.1"; havana_gene "OTTMUSG00000009150.1"; havana_transcript "OTTMUST00000001587.1";
chr4	HAVANA	CDS	81221830	81221910	0	-	0	gene_id "ENSMUSG00000028402.20"; transcript_id "ENSMUST00000102830.10"; gene_type "protein_coding"; gene_name "Mpdz"; transcript_type "protein_coding"; transcript_name "Mpdz-201"; exon_number 32; exon_id "ENSMUSE00000526286.2"; level 2; protein_id "ENSMUSP00000099894.4"; transcript_support_level "1"; mgi_id "MGI:1343489"; tag "basic"; tag "appris_alternative_2"; tag "CCDS"; ccdsid "CCDS18292.1"; havana_gene "OTTMUSG00000009150.1"; havana_transcript "OTTMUST00000001587.1";
chr4	HAVANA	exon	81221830	81221910	0	-	.	gene_id "ENSMUSG00000028402.20"; transcript_id "ENSMUST00000220807.2"; gene_type "protein_coding"; gene_name "Mpdz"; transcript_type "protein_coding"; transcript_name "Mpdz-215"; exon_number 33; exon_id "ENSMUSE00000526286.2"; level 2; protein_id "ENSMUSP00000152533.2"; transcript_support_level "5"; mgi_id "MGI:1343489"; tag "basic"; tag "Ensembl_canonical"; tag "GENCODE_Primary"; tag "appris_alternative_2"; havana_gene "OTTMUSG00000009150.1"; havana_transcript "OTTMUST00000161114.1";
chr4	HAVANA	CDS	81221830	81221910	0	-	0	gene_id "ENSMUSG00000028402.20"; transcript_id "ENSMUST00000220807.2"; gene_type "protein_coding"; gene_name "Mpdz"; transcript_type "protein_coding"; transcript_name "Mpdz-215"; exon_number 33; exon_id "ENSMUSE00000526286.2"; level 2; protein_id "ENSMUSP00000152533.2"; transcript_support_level "5"; mgi_id "MGI:1343489"; tag "basic"; tag "Ensembl_canonical"; tag "GENCODE_Primary"; tag "appris_alternative_2"; havana_gene "OTTMUSG00000009150.1"; havana_transcript "OTTMUST00000161114.1";
chr4	ENSEMBL_gcm37	exon	81221830	81221910	0.830583621677623	-	.	gene_id "ENSMUSG00000028402.20"; transcript_id "ENSMUSG00000028402.20_tx_19"; exon_id "chr4_81221830_81221910_-"; exonnum "33"; txlen "6682";
chr4	HAVANA	exon	81225037	81225127	0	-	.	gene_id "ENSMUSG00000028402.20"; transcript_id "ENSMUST00000107258.9"; gene_type "protein_coding"; gene_name "Mpdz"; transcript_type "protein_coding"; transcript_name "Mpdz-202"; exon_number 29; exon_id "ENSMUSE00001371019.2"; level 2; protein_id "ENSMUSP00000102879.3"; transcript_support_level "1"; mgi_id "MGI:1343489"; tag "basic"; tag "appris_principal_4"; havana_gene "OTTMUSG00000009150.1"; havana_transcript "OTTMUST00000020669.1";
chr4	HAVANA	CDS	81225037	81225127	0	-	1	gene_id "ENSMUSG00000028402.20"; transcript_id "ENSMUST00000107258.9"; gene_type "protein_coding"; gene_name "Mpdz"; transcript_type "protein_coding"; transcript_name "Mpdz-202"; exon_number 29; exon_id "ENSMUSE00001371019.2"; level 2; protein_id "ENSMUSP00000102879.3"; transcript_support_level "1"; mgi_id "MGI:1343489"; tag "basic"; tag "appris_principal_4"; havana_gene "OTTMUSG00000009150.1"; havana_transcript "OTTMUST00000020669.1";
chr4	HAVANA	exon	81225037	81225127	0	-	.	gene_id "ENSMUSG00000028402.20"; transcript_id "ENSMUST00000102830.10"; gene_type "protein_coding"; gene_name "Mpdz"; transcript_type "protein_coding"; transcript_name "Mpdz-201"; exon_number 31; exon_id "ENSMUSE00001371019.2"; level 2; protein_id "ENSMUSP00000099894.4"; transcript_support_level "1"; mgi_id "MGI:1343489"; tag "basic"; tag "appris_alternative_2"; tag "CCDS"; ccdsid "CCDS18292.1"; havana_gene "OTTMUSG00000009150.1"; havana_transcript "OTTMUST00000001587.1";
chr4	HAVANA	CDS	81225037	81225127	0	-	1	gene_id "ENSMUSG00000028402.20"; transcript_id "ENSMUST00000102830.10"; gene_type "protein_coding"; gene_name "Mpdz"; transcript_type "protein_coding"; transcript_name "Mpdz-201"; exon_number 31; exon_id "ENSMUSE00001371019.2"; level 2; protein_id "ENSMUSP00000099894.4"; transcript_support_level "1"; mgi_id "MGI:1343489"; tag "basic"; tag "appris_alternative_2"; tag "CCDS"; ccdsid "CCDS18292.1"; havana_gene "OTTMUSG00000009150.1"; havana_transcript "OTTMUST00000001587.1";
chr4	HAVANA	exon	81225037	81225127	0	-	.	gene_id "ENSMUSG00000028402.20"; transcript_id "ENSMUST00000220807.2"; gene_type "protein_coding"; gene_name "Mpdz"; transcript_type "protein_coding"; transcript_name "Mpdz-215"; exon_number 32; exon_id "ENSMUSE00001371019.2"; level 2; protein_id "ENSMUSP00000152533.2"; transcript_support_level "5"; mgi_id "MGI:1343489"; tag "basic"; tag "Ensembl_canonical"; tag "GENCODE_Primary"; tag "appris_alternative_2"; havana_gene "OTTMUSG00000009150.1"; havana_transcript "OTTMUST00000161114.1";
chr4	HAVANA	CDS	81225037	81225127	0	-	1	gene_id "ENSMUSG00000028402.20"; transcript_id "ENSMUST00000220807.2"; gene_type "protein_coding"; gene_name "Mpdz"; transcript_type "protein_coding"; transcript_name "Mpdz-215"; exon_number 32; exon_id "ENSMUSE00001371019.2"; level 2; protein_id "ENSMUSP00000152533.2"; transcript_support_level "5"; mgi_id "MGI:1343489"; tag "basic"; tag "Ensembl_canonical"; tag "GENCODE_Primary"; tag "appris_alternative_2"; havana_gene "OTTMUSG00000009150.1"; havana_transcript "OTTMUST00000161114.1";
chr4	HAVANA	exon	81225037	81225127	0	-	.	gene_id "ENSMUSG00000028402.20"; transcript_id "ENSMUST00000131197.4"; gene_type "protein_coding"; gene_name "Mpdz"; transcript_type "protein_coding"; transcript_name "Mpdz-206"; exon_number 6; exon_id "ENSMUSE00001371019.2"; level 2; protein_id "ENSMUSP00000122498.3"; transcript_support_level "5"; mgi_id "MGI:1343489"; tag "not_organism_supported"; tag "mRNA_start_NF"; tag "mRNA_end_NF"; tag "cds_start_NF"; tag "cds_end_NF"; havana_gene "OTTMUSG00000009150.1"; havana_transcript "OTTMUST00000020672.1";
chr4	HAVANA	CDS	81225037	81225127	0	-	1	gene_id "ENSMUSG00000028402.20"; transcript_id "ENSMUST00000131197.4"; gene_type "protein_coding"; gene_name "Mpdz"; transcript_type "protein_coding"; transcript_name "Mpdz-206"; exon_number 6; exon_id "ENSMUSE00001371019.2"; level 2; protein_id "ENSMUSP00000122498.3"; transcript_support_level "5"; mgi_id "MGI:1343489"; tag "not_organism_supported"; tag "mRNA_start_NF"; tag "mRNA_end_NF"; tag "cds_start_NF"; tag "cds_end_NF"; havana_gene "OTTMUSG00000009150.1"; havana_transcript "OTTMUST00000020672.1";
chr4	ENSEMBL_gcm37	exon	81225037	81225127	0.830583621677623	-	.	gene_id "ENSMUSG00000028402.20"; transcript_id "ENSMUSG00000028402.20_tx_19"; exon_id "chr4_81225037_81225127_-"; exonnum "32"; txlen "6682";
chr4	HAVANA	transcript	81225037	81245186	0	-	.	gene_id "ENSMUSG00000028402.20"; transcript_id "ENSMUST00000131197.4"; gene_type "protein_coding"; gene_name "Mpdz"; transcript_type "protein_coding"; transcript_name "Mpdz-206"; level 2; protein_id "ENSMUSP00000122498.3"; transcript_support_level "5"; mgi_id "MGI:1343489"; tag "not_organism_supported"; tag "mRNA_start_NF"; tag "mRNA_end_NF"; tag "cds_start_NF"; tag "cds_end_NF"; havana_gene "OTTMUSG00000009150.1"; havana_transcript "OTTMUST00000020672.1";
chr4	HAVANA	exon	81225335	81225426	0	-	.	gene_id "ENSMUSG00000028402.20"; transcript_id "ENSMUST00000107258.9"; gene_type "protein_coding"; gene_name "Mpdz"; transcript_type "protein_coding"; transcript_name "Mpdz-202"; exon_number 28; exon_id "ENSMUSE00000526288.2"; level 2; protein_id "ENSMUSP00000102879.3"; transcript_support_level "1"; mgi_id "MGI:1343489"; tag "basic"; tag "appris_principal_4"; havana_gene "OTTMUSG00000009150.1"; havana_transcript "OTTMUST00000020669.1";
chr4	HAVANA	CDS	81225335	81225426	0	-	0	gene_id "ENSMUSG00000028402.20"; transcript_id "ENSMUST00000107258.9"; gene_type "protein_coding"; gene_name "Mpdz"; transcript_type "protein_coding"; transcript_name "Mpdz-202"; exon_number 28; exon_id "ENSMUSE00000526288.2"; level 2; protein_id "ENSMUSP00000102879.3"; transcript_support_level "1"; mgi_id "MGI:1343489"; tag "basic"; tag "appris_principal_4"; havana_gene "OTTMUSG00000009150.1"; havana_transcript "OTTMUST00000020669.1";
chr4	HAVANA	exon	81225335	81225426	0	-	.	gene_id "ENSMUSG00000028402.20"; transcript_id "ENSMUST00000102830.10"; gene_type "protein_coding"; gene_name "Mpdz"; transcript_type "protein_coding"; transcript_name "Mpdz-201"; exon_number 30; exon_id "ENSMUSE00000526288.2"; level 2; protein_id "ENSMUSP00000099894.4"; transcript_support_level "1"; mgi_id "MGI:1343489"; tag "basic"; tag "appris_alternative_2"; tag "CCDS"; ccdsid "CCDS18292.1"; havana_gene "OTTMUSG00000009150.1"; havana_transcript "OTTMUST00000001587.1";
chr4	HAVANA	CDS	81225335	81225426	0	-	0	gene_id "ENSMUSG00000028402.20"; transcript_id "ENSMUST00000102830.10"; gene_type "protein_coding"; gene_name "Mpdz"; transcript_type "protein_coding"; transcript_name "Mpdz-201"; exon_number 30; exon_id "ENSMUSE00000526288.2"; level 2; protein_id "ENSMUSP00000099894.4"; transcript_support_level "1"; mgi_id "MGI:1343489"; tag "basic"; tag "appris_alternative_2"; tag "CCDS"; ccdsid "CCDS18292.1"; havana_gene "OTTMUSG00000009150.1"; havana_transcript "OTTMUST00000001587.1";
chr4	HAVANA	exon	81225335	81225426	0	-	.	gene_id "ENSMUSG00000028402.20"; transcript_id "ENSMUST00000220807.2"; gene_type "protein_coding"; gene_name "Mpdz"; transcript_type "protein_coding"; transcript_name "Mpdz-215"; exon_number 31; exon_id "ENSMUSE00000526288.2"; level 2; protein_id "ENSMUSP00000152533.2"; transcript_support_level "5"; mgi_id "MGI:1343489"; tag "basic"; tag "Ensembl_canonical"; tag "GENCODE_Primary"; tag "appris_alternative_2"; havana_gene "OTTMUSG00000009150.1"; havana_transcript "OTTMUST00000161114.1";
chr4	HAVANA	CDS	81225335	81225426	0	-	0	gene_id "ENSMUSG00000028402.20"; transcript_id "ENSMUST00000220807.2"; gene_type "protein_coding"; gene_name "Mpdz"; transcript_type "protein_coding"; transcript_name "Mpdz-215"; exon_number 31; exon_id "ENSMUSE00000526288.2"; level 2; protein_id "ENSMUSP00000152533.2"; transcript_support_level "5"; mgi_id "MGI:1343489"; tag "basic"; tag "Ensembl_canonical"; tag "GENCODE_Primary"; tag "appris_alternative_2"; havana_gene "OTTMUSG00000009150.1"; havana_transcript "OTTMUST00000161114.1";
chr4	HAVANA	exon	81225335	81225426	0	-	.	gene_id "ENSMUSG00000028402.20"; transcript_id "ENSMUST00000131197.4"; gene_type "protein_coding"; gene_name "Mpdz"; transcript_type "protein_coding"; transcript_name "Mpdz-206"; exon_number 5; exon_id "ENSMUSE00000526288.2"; level 2; protein_id "ENSMUSP00000122498.3"; transcript_support_level "5"; mgi_id "MGI:1343489"; tag "not_organism_supported"; tag "mRNA_start_NF"; tag "mRNA_end_NF"; tag "cds_start_NF"; tag "cds_end_NF"; havana_gene "OTTMUSG00000009150.1"; havana_transcript "OTTMUST00000020672.1";
chr4	HAVANA	CDS	81225335	81225426	0	-	0	gene_id "ENSMUSG00000028402.20"; transcript_id "ENSMUST00000131197.4"; gene_type "protein_coding"; gene_name "Mpdz"; transcript_type "protein_coding"; transcript_name "Mpdz-206"; exon_number 5; exon_id "ENSMUSE00000526288.2"; level 2; protein_id "ENSMUSP00000122498.3"; transcript_support_level "5"; mgi_id "MGI:1343489"; tag "not_organism_supported"; tag "mRNA_start_NF"; tag "mRNA_end_NF"; tag "cds_start_NF"; tag "cds_end_NF"; havana_gene "OTTMUSG00000009150.1"; havana_transcript "OTTMUST00000020672.1";
chr4	ENSEMBL_gcm37	exon	81225335	81225426	0.830583621677623	-	.	gene_id "ENSMUSG00000028402.20"; transcript_id "ENSMUSG00000028402.20_tx_19"; exon_id "chr4_81225335_81225426_-"; exonnum "31"; txlen "6682";
chr4	HAVANA	exon	81226467	81226663	0	-	.	gene_id "ENSMUSG00000028402.20"; transcript_id "ENSMUST00000107258.9"; gene_type "protein_coding"; gene_name "Mpdz"; transcript_type "protein_coding"; transcript_name "Mpdz-202"; exon_number 27; exon_id "ENSMUSE00000526289.2"; level 2; protein_id "ENSMUSP00000102879.3"; transcript_support_level "1"; mgi_id "MGI:1343489"; tag "basic"; tag "appris_principal_4"; havana_gene "OTTMUSG00000009150.1"; havana_transcript "OTTMUST00000020669.1";
chr4	HAVANA	CDS	81226467	81226663	0	-	2	gene_id "ENSMUSG00000028402.20"; transcript_id "ENSMUST00000107258.9"; gene_type "protein_coding"; gene_name "Mpdz"; transcript_type "protein_coding"; transcript_name "Mpdz-202"; exon_number 27; exon_id "ENSMUSE00000526289.2"; level 2; protein_id "ENSMUSP00000102879.3"; transcript_support_level "1"; mgi_id "MGI:1343489"; tag "basic"; tag "appris_principal_4"; havana_gene "OTTMUSG00000009150.1"; havana_transcript "OTTMUST00000020669.1";
chr4	HAVANA	exon	81226467	81226663	0	-	.	gene_id "ENSMUSG00000028402.20"; transcript_id "ENSMUST00000102830.10"; gene_type "protein_coding"; gene_name "Mpdz"; transcript_type "protein_coding"; transcript_name "Mpdz-201"; exon_number 29; exon_id "ENSMUSE00000526289.2"; level 2; protein_id "ENSMUSP00000099894.4"; transcript_support_level "1"; mgi_id "MGI:1343489"; tag "basic"; tag "appris_alternative_2"; tag "CCDS"; ccdsid "CCDS18292.1"; havana_gene "OTTMUSG00000009150.1"; havana_transcript "OTTMUST00000001587.1";
chr4	HAVANA	CDS	81226467	81226663	0	-	2	gene_id "ENSMUSG00000028402.20"; transcript_id "ENSMUST00000102830.10"; gene_type "protein_coding"; gene_name "Mpdz"; transcript_type "protein_coding"; transcript_name "Mpdz-201"; exon_number 29; exon_id "ENSMUSE00000526289.2"; level 2; protein_id "ENSMUSP00000099894.4"; transcript_support_level "1"; mgi_id "MGI:1343489"; tag "basic"; tag "appris_alternative_2"; tag "CCDS"; ccdsid "CCDS18292.1"; havana_gene "OTTMUSG00000009150.1"; havana_transcript "OTTMUST00000001587.1";
chr4	HAVANA	exon	81226467	81226663	0	-	.	gene_id "ENSMUSG00000028402.20"; transcript_id "ENSMUST00000220807.2"; gene_type "protein_coding"; gene_name "Mpdz"; transcript_type "protein_coding"; transcript_name "Mpdz-215"; exon_number 30; exon_id "ENSMUSE00000526289.2"; level 2; protein_id "ENSMUSP00000152533.2"; transcript_support_level "5"; mgi_id "MGI:1343489"; tag "basic"; tag "Ensembl_canonical"; tag "GENCODE_Primary"; tag "appris_alternative_2"; havana_gene "OTTMUSG00000009150.1"; havana_transcript "OTTMUST00000161114.1";
chr4	HAVANA	CDS	81226467	81226663	0	-	2	gene_id "ENSMUSG00000028402.20"; transcript_id "ENSMUST00000220807.2"; gene_type "protein_coding"; gene_name "Mpdz"; transcript_type "protein_coding"; transcript_name "Mpdz-215"; exon_number 30; exon_id "ENSMUSE00000526289.2"; level 2; protein_id "ENSMUSP00000152533.2"; transcript_support_level "5"; mgi_id "MGI:1343489"; tag "basic"; tag "Ensembl_canonical"; tag "GENCODE_Primary"; tag "appris_alternative_2"; havana_gene "OTTMUSG00000009150.1"; havana_transcript "OTTMUST00000161114.1";
chr4	HAVANA	exon	81226467	81226663	0	-	.	gene_id "ENSMUSG00000028402.20"; transcript_id "ENSMUST00000131197.4"; gene_type "protein_coding"; gene_name "Mpdz"; transcript_type "protein_coding"; transcript_name "Mpdz-206"; exon_number 4; exon_id "ENSMUSE00000526289.2"; level 2; protein_id "ENSMUSP00000122498.3"; transcript_support_level "5"; mgi_id "MGI:1343489"; tag "not_organism_supported"; tag "mRNA_start_NF"; tag "mRNA_end_NF"; tag "cds_start_NF"; tag "cds_end_NF"; havana_gene "OTTMUSG00000009150.1"; havana_transcript "OTTMUST00000020672.1";
chr4	HAVANA	CDS	81226467	81226663	0	-	2	gene_id "ENSMUSG00000028402.20"; transcript_id "ENSMUST00000131197.4"; gene_type "protein_coding"; gene_name "Mpdz"; transcript_type "protein_coding"; transcript_name "Mpdz-206"; exon_number 4; exon_id "ENSMUSE00000526289.2"; level 2; protein_id "ENSMUSP00000122498.3"; transcript_support_level "5"; mgi_id "MGI:1343489"; tag "not_organism_supported"; tag "mRNA_start_NF"; tag "mRNA_end_NF"; tag "cds_start_NF"; tag "cds_end_NF"; havana_gene "OTTMUSG00000009150.1"; havana_transcript "OTTMUST00000020672.1";
chr4	ENSEMBL_gcm37	exon	81226467	81226663	0.830583621677623	-	.	gene_id "ENSMUSG00000028402.20"; transcript_id "ENSMUSG00000028402.20_tx_19"; exon_id "chr4_81226467_81226663_-"; exonnum "30"; txlen "6682";
chr4	HAVANA	exon	81228394	81228556	0	-	.	gene_id "ENSMUSG00000028402.20"; transcript_id "ENSMUST00000107258.9"; gene_type "protein_coding"; gene_name "Mpdz"; transcript_type "protein_coding"; transcript_name "Mpdz-202"; exon_number 26; exon_id "ENSMUSE00000526291.2"; level 2; protein_id "ENSMUSP00000102879.3"; transcript_support_level "1"; mgi_id "MGI:1343489"; tag "basic"; tag "appris_principal_4"; havana_gene "OTTMUSG00000009150.1"; havana_transcript "OTTMUST00000020669.1";
chr4	HAVANA	CDS	81228394	81228556	0	-	0	gene_id "ENSMUSG00000028402.20"; transcript_id "ENSMUST00000107258.9"; gene_type "protein_coding"; gene_name "Mpdz"; transcript_type "protein_coding"; transcript_name "Mpdz-202"; exon_number 26; exon_id "ENSMUSE00000526291.2"; level 2; protein_id "ENSMUSP00000102879.3"; transcript_support_level "1"; mgi_id "MGI:1343489"; tag "basic"; tag "appris_principal_4"; havana_gene "OTTMUSG00000009150.1"; havana_transcript "OTTMUST00000020669.1";
chr4	HAVANA	exon	81228394	81228556	0	-	.	gene_id "ENSMUSG00000028402.20"; transcript_id "ENSMUST00000102830.10"; gene_type "protein_coding"; gene_name "Mpdz"; transcript_type "protein_coding"; transcript_name "Mpdz-201"; exon_number 28; exon_id "ENSMUSE00000526291.2"; level 2; protein_id "ENSMUSP00000099894.4"; transcript_support_level "1"; mgi_id "MGI:1343489"; tag "basic"; tag "appris_alternative_2"; tag "CCDS"; ccdsid "CCDS18292.1"; havana_gene "OTTMUSG00000009150.1"; havana_transcript "OTTMUST00000001587.1";
chr4	HAVANA	CDS	81228394	81228556	0	-	0	gene_id "ENSMUSG00000028402.20"; transcript_id "ENSMUST00000102830.10"; gene_type "protein_coding"; gene_name "Mpdz"; transcript_type "protein_coding"; transcript_name "Mpdz-201"; exon_number 28; exon_id "ENSMUSE00000526291.2"; level 2; protein_id "ENSMUSP00000099894.4"; transcript_support_level "1"; mgi_id "MGI:1343489"; tag "basic"; tag "appris_alternative_2"; tag "CCDS"; ccdsid "CCDS18292.1"; havana_gene "OTTMUSG00000009150.1"; havana_transcript "OTTMUST00000001587.1";
chr4	HAVANA	exon	81228394	81228556	0	-	.	gene_id "ENSMUSG00000028402.20"; transcript_id "ENSMUST00000220807.2"; gene_type "protein_coding"; gene_name "Mpdz"; transcript_type "protein_coding"; transcript_name "Mpdz-215"; exon_number 29; exon_id "ENSMUSE00000526291.2"; level 2; protein_id "ENSMUSP00000152533.2"; transcript_support_level "5"; mgi_id "MGI:1343489"; tag "basic"; tag "Ensembl_canonical"; tag "GENCODE_Primary"; tag "appris_alternative_2"; havana_gene "OTTMUSG00000009150.1"; havana_transcript "OTTMUST00000161114.1";
chr4	HAVANA	CDS	81228394	81228556	0	-	0	gene_id "ENSMUSG00000028402.20"; transcript_id "ENSMUST00000220807.2"; gene_type "protein_coding"; gene_name "Mpdz"; transcript_type "protein_coding"; transcript_name "Mpdz-215"; exon_number 29; exon_id "ENSMUSE00000526291.2"; level 2; protein_id "ENSMUSP00000152533.2"; transcript_support_level "5"; mgi_id "MGI:1343489"; tag "basic"; tag "Ensembl_canonical"; tag "GENCODE_Primary"; tag "appris_alternative_2"; havana_gene "OTTMUSG00000009150.1"; havana_transcript "OTTMUST00000161114.1";
chr4	HAVANA	exon	81228394	81228556	0	-	.	gene_id "ENSMUSG00000028402.20"; transcript_id "ENSMUST00000131197.4"; gene_type "protein_coding"; gene_name "Mpdz"; transcript_type "protein_coding"; transcript_name "Mpdz-206"; exon_number 3; exon_id "ENSMUSE00000526291.2"; level 2; protein_id "ENSMUSP00000122498.3"; transcript_support_level "5"; mgi_id "MGI:1343489"; tag "not_organism_supported"; tag "mRNA_start_NF"; tag "mRNA_end_NF"; tag "cds_start_NF"; tag "cds_end_NF"; havana_gene "OTTMUSG00000009150.1"; havana_transcript "OTTMUST00000020672.1";
chr4	HAVANA	CDS	81228394	81228556	0	-	0	gene_id "ENSMUSG00000028402.20"; transcript_id "ENSMUST00000131197.4"; gene_type "protein_coding"; gene_name "Mpdz"; transcript_type "protein_coding"; transcript_name "Mpdz-206"; exon_number 3; exon_id "ENSMUSE00000526291.2"; level 2; protein_id "ENSMUSP00000122498.3"; transcript_support_level "5"; mgi_id "MGI:1343489"; tag "not_organism_supported"; tag "mRNA_start_NF"; tag "mRNA_end_NF"; tag "cds_start_NF"; tag "cds_end_NF"; havana_gene "OTTMUSG00000009150.1"; havana_transcript "OTTMUST00000020672.1";
chr4	ENSEMBL_gcm37	exon	81228394	81228556	0.830583621677623	-	.	gene_id "ENSMUSG00000028402.20"; transcript_id "ENSMUSG00000028402.20_tx_19"; exon_id "chr4_81228394_81228556_-"; exonnum "29"; txlen "6682";
chr4	HAVANA	exon	81231737	81231835	0	-	.	gene_id "ENSMUSG00000028402.20"; transcript_id "ENSMUST00000102830.10"; gene_type "protein_coding"; gene_name "Mpdz"; transcript_type "protein_coding"; transcript_name "Mpdz-201"; exon_number 27; exon_id "ENSMUSE00000178848.2"; level 2; protein_id "ENSMUSP00000099894.4"; transcript_support_level "1"; mgi_id "MGI:1343489"; tag "basic"; tag "appris_alternative_2"; tag "CCDS"; ccdsid "CCDS18292.1"; havana_gene "OTTMUSG00000009150.1"; havana_transcript "OTTMUST00000001587.1";
chr4	HAVANA	CDS	81231737	81231835	0	-	0	gene_id "ENSMUSG00000028402.20"; transcript_id "ENSMUST00000102830.10"; gene_type "protein_coding"; gene_name "Mpdz"; transcript_type "protein_coding"; transcript_name "Mpdz-201"; exon_number 27; exon_id "ENSMUSE00000178848.2"; level 2; protein_id "ENSMUSP00000099894.4"; transcript_support_level "1"; mgi_id "MGI:1343489"; tag "basic"; tag "appris_alternative_2"; tag "CCDS"; ccdsid "CCDS18292.1"; havana_gene "OTTMUSG00000009150.1"; havana_transcript "OTTMUST00000001587.1";
chr4	HAVANA	exon	81231737	81231835	0	-	.	gene_id "ENSMUSG00000028402.20"; transcript_id "ENSMUST00000220807.2"; gene_type "protein_coding"; gene_name "Mpdz"; transcript_type "protein_coding"; transcript_name "Mpdz-215"; exon_number 28; exon_id "ENSMUSE00000178848.2"; level 2; protein_id "ENSMUSP00000152533.2"; transcript_support_level "5"; mgi_id "MGI:1343489"; tag "basic"; tag "Ensembl_canonical"; tag "GENCODE_Primary"; tag "appris_alternative_2"; havana_gene "OTTMUSG00000009150.1"; havana_transcript "OTTMUST00000161114.1";
chr4	HAVANA	CDS	81231737	81231835	0	-	0	gene_id "ENSMUSG00000028402.20"; transcript_id "ENSMUST00000220807.2"; gene_type "protein_coding"; gene_name "Mpdz"; transcript_type "protein_coding"; transcript_name "Mpdz-215"; exon_number 28; exon_id "ENSMUSE00000178848.2"; level 2; protein_id "ENSMUSP00000152533.2"; transcript_support_level "5"; mgi_id "MGI:1343489"; tag "basic"; tag "Ensembl_canonical"; tag "GENCODE_Primary"; tag "appris_alternative_2"; havana_gene "OTTMUSG00000009150.1"; havana_transcript "OTTMUST00000161114.1";
chr4	ENSEMBL_gcm37	exon	81231737	81231835	0.830583621677623	-	.	gene_id "ENSMUSG00000028402.20"; transcript_id "ENSMUSG00000028402.20_tx_19"; exon_id "chr4_81231737_81231835_-"; exonnum "28"; txlen "6682";
chr4	HAVANA	exon	81235831	81235941	0	-	.	gene_id "ENSMUSG00000028402.20"; transcript_id "ENSMUST00000107258.9"; gene_type "protein_coding"; gene_name "Mpdz"; transcript_type "protein_coding"; transcript_name "Mpdz-202"; exon_number 25; exon_id "ENSMUSE00000526294.2"; level 2; protein_id "ENSMUSP00000102879.3"; transcript_support_level "1"; mgi_id "MGI:1343489"; tag "basic"; tag "appris_principal_4"; havana_gene "OTTMUSG00000009150.1"; havana_transcript "OTTMUST00000020669.1";
chr4	HAVANA	CDS	81235831	81235941	0	-	0	gene_id "ENSMUSG00000028402.20"; transcript_id "ENSMUST00000107258.9"; gene_type "protein_coding"; gene_name "Mpdz"; transcript_type "protein_coding"; transcript_name "Mpdz-202"; exon_number 25; exon_id "ENSMUSE00000526294.2"; level 2; protein_id "ENSMUSP00000102879.3"; transcript_support_level "1"; mgi_id "MGI:1343489"; tag "basic"; tag "appris_principal_4"; havana_gene "OTTMUSG00000009150.1"; havana_transcript "OTTMUST00000020669.1";
chr4	HAVANA	exon	81235831	81235941	0	-	.	gene_id "ENSMUSG00000028402.20"; transcript_id "ENSMUST00000102830.10"; gene_type "protein_coding"; gene_name "Mpdz"; transcript_type "protein_coding"; transcript_name "Mpdz-201"; exon_number 26; exon_id "ENSMUSE00000526294.2"; level 2; protein_id "ENSMUSP00000099894.4"; transcript_support_level "1"; mgi_id "MGI:1343489"; tag "basic"; tag "appris_alternative_2"; tag "CCDS"; ccdsid "CCDS18292.1"; havana_gene "OTTMUSG00000009150.1"; havana_transcript "OTTMUST00000001587.1";
chr4	HAVANA	CDS	81235831	81235941	0	-	0	gene_id "ENSMUSG00000028402.20"; transcript_id "ENSMUST00000102830.10"; gene_type "protein_coding"; gene_name "Mpdz"; transcript_type "protein_coding"; transcript_name "Mpdz-201"; exon_number 26; exon_id "ENSMUSE00000526294.2"; level 2; protein_id "ENSMUSP00000099894.4"; transcript_support_level "1"; mgi_id "MGI:1343489"; tag "basic"; tag "appris_alternative_2"; tag "CCDS"; ccdsid "CCDS18292.1"; havana_gene "OTTMUSG00000009150.1"; havana_transcript "OTTMUST00000001587.1";
chr4	HAVANA	exon	81235831	81235941	0	-	.	gene_id "ENSMUSG00000028402.20"; transcript_id "ENSMUST00000220807.2"; gene_type "protein_coding"; gene_name "Mpdz"; transcript_type "protein_coding"; transcript_name "Mpdz-215"; exon_number 27; exon_id "ENSMUSE00000526294.2"; level 2; protein_id "ENSMUSP00000152533.2"; transcript_support_level "5"; mgi_id "MGI:1343489"; tag "basic"; tag "Ensembl_canonical"; tag "GENCODE_Primary"; tag "appris_alternative_2"; havana_gene "OTTMUSG00000009150.1"; havana_transcript "OTTMUST00000161114.1";
chr4	HAVANA	CDS	81235831	81235941	0	-	0	gene_id "ENSMUSG00000028402.20"; transcript_id "ENSMUST00000220807.2"; gene_type "protein_coding"; gene_name "Mpdz"; transcript_type "protein_coding"; transcript_name "Mpdz-215"; exon_number 27; exon_id "ENSMUSE00000526294.2"; level 2; protein_id "ENSMUSP00000152533.2"; transcript_support_level "5"; mgi_id "MGI:1343489"; tag "basic"; tag "Ensembl_canonical"; tag "GENCODE_Primary"; tag "appris_alternative_2"; havana_gene "OTTMUSG00000009150.1"; havana_transcript "OTTMUST00000161114.1";
chr4	ENSEMBL_gcm37	exon	81235831	81235941	0.830583621677623	-	.	gene_id "ENSMUSG00000028402.20"; transcript_id "ENSMUSG00000028402.20_tx_19"; exon_id "chr4_81235831_81235941_-"; exonnum "27"; txlen "6682";
chr4	HAVANA	exon	81238583	81238760	0	-	.	gene_id "ENSMUSG00000028402.20"; transcript_id "ENSMUST00000107258.9"; gene_type "protein_coding"; gene_name "Mpdz"; transcript_type "protein_coding"; transcript_name "Mpdz-202"; exon_number 24; exon_id "ENSMUSE00001370520.2"; level 2; protein_id "ENSMUSP00000102879.3"; transcript_support_level "1"; mgi_id "MGI:1343489"; tag "basic"; tag "appris_principal_4"; havana_gene "OTTMUSG00000009150.1"; havana_transcript "OTTMUST00000020669.1";
chr4	HAVANA	CDS	81238583	81238760	0	-	1	gene_id "ENSMUSG00000028402.20"; transcript_id "ENSMUST00000107258.9"; gene_type "protein_coding"; gene_name "Mpdz"; transcript_type "protein_coding"; transcript_name "Mpdz-202"; exon_number 24; exon_id "ENSMUSE00001370520.2"; level 2; protein_id "ENSMUSP00000102879.3"; transcript_support_level "1"; mgi_id "MGI:1343489"; tag "basic"; tag "appris_principal_4"; havana_gene "OTTMUSG00000009150.1"; havana_transcript "OTTMUST00000020669.1";
chr4	HAVANA	exon	81238583	81238760	0	-	.	gene_id "ENSMUSG00000028402.20"; transcript_id "ENSMUST00000102830.10"; gene_type "protein_coding"; gene_name "Mpdz"; transcript_type "protein_coding"; transcript_name "Mpdz-201"; exon_number 25; exon_id "ENSMUSE00001370520.2"; level 2; protein_id "ENSMUSP00000099894.4"; transcript_support_level "1"; mgi_id "MGI:1343489"; tag "basic"; tag "appris_alternative_2"; tag "CCDS"; ccdsid "CCDS18292.1"; havana_gene "OTTMUSG00000009150.1"; havana_transcript "OTTMUST00000001587.1";
chr4	HAVANA	CDS	81238583	81238760	0	-	1	gene_id "ENSMUSG00000028402.20"; transcript_id "ENSMUST00000102830.10"; gene_type "protein_coding"; gene_name "Mpdz"; transcript_type "protein_coding"; transcript_name "Mpdz-201"; exon_number 25; exon_id "ENSMUSE00001370520.2"; level 2; protein_id "ENSMUSP00000099894.4"; transcript_support_level "1"; mgi_id "MGI:1343489"; tag "basic"; tag "appris_alternative_2"; tag "CCDS"; ccdsid "CCDS18292.1"; havana_gene "OTTMUSG00000009150.1"; havana_transcript "OTTMUST00000001587.1";
chr4	HAVANA	exon	81238583	81238760	0	-	.	gene_id "ENSMUSG00000028402.20"; transcript_id "ENSMUST00000220807.2"; gene_type "protein_coding"; gene_name "Mpdz"; transcript_type "protein_coding"; transcript_name "Mpdz-215"; exon_number 26; exon_id "ENSMUSE00001370520.2"; level 2; protein_id "ENSMUSP00000152533.2"; transcript_support_level "5"; mgi_id "MGI:1343489"; tag "basic"; tag "Ensembl_canonical"; tag "GENCODE_Primary"; tag "appris_alternative_2"; havana_gene "OTTMUSG00000009150.1"; havana_transcript "OTTMUST00000161114.1";
chr4	HAVANA	CDS	81238583	81238760	0	-	1	gene_id "ENSMUSG00000028402.20"; transcript_id "ENSMUST00000220807.2"; gene_type "protein_coding"; gene_name "Mpdz"; transcript_type "protein_coding"; transcript_name "Mpdz-215"; exon_number 26; exon_id "ENSMUSE00001370520.2"; level 2; protein_id "ENSMUSP00000152533.2"; transcript_support_level "5"; mgi_id "MGI:1343489"; tag "basic"; tag "Ensembl_canonical"; tag "GENCODE_Primary"; tag "appris_alternative_2"; havana_gene "OTTMUSG00000009150.1"; havana_transcript "OTTMUST00000161114.1";
chr4	HAVANA	exon	81238583	81238760	0	-	.	gene_id "ENSMUSG00000028402.20"; transcript_id "ENSMUST00000131197.4"; gene_type "protein_coding"; gene_name "Mpdz"; transcript_type "protein_coding"; transcript_name "Mpdz-206"; exon_number 2; exon_id "ENSMUSE00001370520.2"; level 2; protein_id "ENSMUSP00000122498.3"; transcript_support_level "5"; mgi_id "MGI:1343489"; tag "not_organism_supported"; tag "mRNA_start_NF"; tag "mRNA_end_NF"; tag "cds_start_NF"; tag "cds_end_NF"; havana_gene "OTTMUSG00000009150.1"; havana_transcript "OTTMUST00000020672.1";
chr4	HAVANA	CDS	81238583	81238760	0	-	1	gene_id "ENSMUSG00000028402.20"; transcript_id "ENSMUST00000131197.4"; gene_type "protein_coding"; gene_name "Mpdz"; transcript_type "protein_coding"; transcript_name "Mpdz-206"; exon_number 2; exon_id "ENSMUSE00001370520.2"; level 2; protein_id "ENSMUSP00000122498.3"; transcript_support_level "5"; mgi_id "MGI:1343489"; tag "not_organism_supported"; tag "mRNA_start_NF"; tag "mRNA_end_NF"; tag "cds_start_NF"; tag "cds_end_NF"; havana_gene "OTTMUSG00000009150.1"; havana_transcript "OTTMUST00000020672.1";
chr4	HAVANA	exon	81238583	81238760	0	-	.	gene_id "ENSMUSG00000028402.20"; transcript_id "ENSMUST00000125288.8"; gene_type "protein_coding"; gene_name "Mpdz"; transcript_type "protein_coding_CDS_not_defined"; transcript_name "Mpdz-204"; exon_number 4; exon_id "ENSMUSE00001417462.2"; level 2; transcript_support_level "5"; mgi_id "MGI:1343489"; tag "not_organism_supported"; havana_gene "OTTMUSG00000009150.1"; havana_transcript "OTTMUST00000020667.1";
chr4	ENSEMBL_gcm37	exon	81238583	81238760	0.830583621677623	-	.	gene_id "ENSMUSG00000028402.20"; transcript_id "ENSMUSG00000028402.20_tx_19"; exon_id "chr4_81238583_81238760_-"; exonnum "26"; txlen "6682";
chr4	HAVANA	transcript	81238583	81251278	0	-	.	gene_id "ENSMUSG00000028402.20"; transcript_id "ENSMUST00000125288.8"; gene_type "protein_coding"; gene_name "Mpdz"; transcript_type "protein_coding_CDS_not_defined"; transcript_name "Mpdz-204"; level 2; transcript_support_level "5"; mgi_id "MGI:1343489"; tag "not_organism_supported"; havana_gene "OTTMUSG00000009150.1"; havana_transcript "OTTMUST00000020667.1";
chr4	HAVANA	exon	81238605	81238760	0	-	.	gene_id "ENSMUSG00000028402.20"; transcript_id "ENSMUST00000134572.2"; gene_type "protein_coding"; gene_name "Mpdz"; transcript_type "protein_coding"; transcript_name "Mpdz-209"; exon_number 3; exon_id "ENSMUSE00000764657.2"; level 2; protein_id "ENSMUSP00000122308.2"; transcript_support_level "5"; mgi_id "MGI:1343489"; tag "mRNA_start_NF"; tag "mRNA_end_NF"; tag "cds_start_NF"; tag "cds_end_NF"; tag "not_organism_supported"; havana_gene "OTTMUSG00000009150.1"; havana_transcript "OTTMUST00000020671.1";
chr4	HAVANA	CDS	81238605	81238760	0	-	1	gene_id "ENSMUSG00000028402.20"; transcript_id "ENSMUST00000134572.2"; gene_type "protein_coding"; gene_name "Mpdz"; transcript_type "protein_coding"; transcript_name "Mpdz-209"; exon_number 3; exon_id "ENSMUSE00000764657.2"; level 2; protein_id "ENSMUSP00000122308.2"; transcript_support_level "5"; mgi_id "MGI:1343489"; tag "mRNA_start_NF"; tag "mRNA_end_NF"; tag "cds_start_NF"; tag "cds_end_NF"; tag "not_organism_supported"; havana_gene "OTTMUSG00000009150.1"; havana_transcript "OTTMUST00000020671.1";
chr4	HAVANA	transcript	81238605	81254067	0	-	.	gene_id "ENSMUSG00000028402.20"; transcript_id "ENSMUST00000134572.2"; gene_type "protein_coding"; gene_name "Mpdz"; transcript_type "protein_coding"; transcript_name "Mpdz-209"; level 2; protein_id "ENSMUSP00000122308.2"; transcript_support_level "5"; mgi_id "MGI:1343489"; tag "mRNA_start_NF"; tag "mRNA_end_NF"; tag "cds_start_NF"; tag "cds_end_NF"; tag "not_organism_supported"; havana_gene "OTTMUSG00000009150.1"; havana_transcript "OTTMUST00000020671.1";
chr4	HAVANA	exon	81245102	81245186	0	-	.	gene_id "ENSMUSG00000028402.20"; transcript_id "ENSMUST00000131197.4"; gene_type "protein_coding"; gene_name "Mpdz"; transcript_type "protein_coding"; transcript_name "Mpdz-206"; exon_number 1; exon_id "ENSMUSE00001421207.2"; level 2; protein_id "ENSMUSP00000122498.3"; transcript_support_level "5"; mgi_id "MGI:1343489"; tag "not_organism_supported"; tag "mRNA_start_NF"; tag "mRNA_end_NF"; tag "cds_start_NF"; tag "cds_end_NF"; havana_gene "OTTMUSG00000009150.1"; havana_transcript "OTTMUST00000020672.1";
chr4	HAVANA	CDS	81245102	81245186	0	-	2	gene_id "ENSMUSG00000028402.20"; transcript_id "ENSMUST00000131197.4"; gene_type "protein_coding"; gene_name "Mpdz"; transcript_type "protein_coding"; transcript_name "Mpdz-206"; exon_number 1; exon_id "ENSMUSE00001421207.2"; level 2; protein_id "ENSMUSP00000122498.3"; transcript_support_level "5"; mgi_id "MGI:1343489"; tag "not_organism_supported"; tag "mRNA_start_NF"; tag "mRNA_end_NF"; tag "cds_start_NF"; tag "cds_end_NF"; havana_gene "OTTMUSG00000009150.1"; havana_transcript "OTTMUST00000020672.1";
chr4	HAVANA	exon	81245102	81245194	0	-	.	gene_id "ENSMUSG00000028402.20"; transcript_id "ENSMUST00000107258.9"; gene_type "protein_coding"; gene_name "Mpdz"; transcript_type "protein_coding"; transcript_name "Mpdz-202"; exon_number 23; exon_id "ENSMUSE00000526300.2"; level 2; protein_id "ENSMUSP00000102879.3"; transcript_support_level "1"; mgi_id "MGI:1343489"; tag "basic"; tag "appris_principal_4"; havana_gene "OTTMUSG00000009150.1"; havana_transcript "OTTMUST00000020669.1";
chr4	HAVANA	CDS	81245102	81245194	0	-	1	gene_id "ENSMUSG00000028402.20"; transcript_id "ENSMUST00000107258.9"; gene_type "protein_coding"; gene_name "Mpdz"; transcript_type "protein_coding"; transcript_name "Mpdz-202"; exon_number 23; exon_id "ENSMUSE00000526300.2"; level 2; protein_id "ENSMUSP00000102879.3"; transcript_support_level "1"; mgi_id "MGI:1343489"; tag "basic"; tag "appris_principal_4"; havana_gene "OTTMUSG00000009150.1"; havana_transcript "OTTMUST00000020669.1";
chr4	HAVANA	exon	81245102	81245194	0	-	.	gene_id "ENSMUSG00000028402.20"; transcript_id "ENSMUST00000102830.10"; gene_type "protein_coding"; gene_name "Mpdz"; transcript_type "protein_coding"; transcript_name "Mpdz-201"; exon_number 24; exon_id "ENSMUSE00000526300.2"; level 2; protein_id "ENSMUSP00000099894.4"; transcript_support_level "1"; mgi_id "MGI:1343489"; tag "basic"; tag "appris_alternative_2"; tag "CCDS"; ccdsid "CCDS18292.1"; havana_gene "OTTMUSG00000009150.1"; havana_transcript "OTTMUST00000001587.1";
chr4	HAVANA	CDS	81245102	81245194	0	-	1	gene_id "ENSMUSG00000028402.20"; transcript_id "ENSMUST00000102830.10"; gene_type "protein_coding"; gene_name "Mpdz"; transcript_type "protein_coding"; transcript_name "Mpdz-201"; exon_number 24; exon_id "ENSMUSE00000526300.2"; level 2; protein_id "ENSMUSP00000099894.4"; transcript_support_level "1"; mgi_id "MGI:1343489"; tag "basic"; tag "appris_alternative_2"; tag "CCDS"; ccdsid "CCDS18292.1"; havana_gene "OTTMUSG00000009150.1"; havana_transcript "OTTMUST00000001587.1";
chr4	HAVANA	exon	81245102	81245194	0	-	.	gene_id "ENSMUSG00000028402.20"; transcript_id "ENSMUST00000220807.2"; gene_type "protein_coding"; gene_name "Mpdz"; transcript_type "protein_coding"; transcript_name "Mpdz-215"; exon_number 25; exon_id "ENSMUSE00000526300.2"; level 2; protein_id "ENSMUSP00000152533.2"; transcript_support_level "5"; mgi_id "MGI:1343489"; tag "basic"; tag "Ensembl_canonical"; tag "GENCODE_Primary"; tag "appris_alternative_2"; havana_gene "OTTMUSG00000009150.1"; havana_transcript "OTTMUST00000161114.1";
chr4	HAVANA	CDS	81245102	81245194	0	-	1	gene_id "ENSMUSG00000028402.20"; transcript_id "ENSMUST00000220807.2"; gene_type "protein_coding"; gene_name "Mpdz"; transcript_type "protein_coding"; transcript_name "Mpdz-215"; exon_number 25; exon_id "ENSMUSE00000526300.2"; level 2; protein_id "ENSMUSP00000152533.2"; transcript_support_level "5"; mgi_id "MGI:1343489"; tag "basic"; tag "Ensembl_canonical"; tag "GENCODE_Primary"; tag "appris_alternative_2"; havana_gene "OTTMUSG00000009150.1"; havana_transcript "OTTMUST00000161114.1";
chr4	HAVANA	exon	81245102	81245194	0	-	.	gene_id "ENSMUSG00000028402.20"; transcript_id "ENSMUST00000125288.8"; gene_type "protein_coding"; gene_name "Mpdz"; transcript_type "protein_coding_CDS_not_defined"; transcript_name "Mpdz-204"; exon_number 3; exon_id "ENSMUSE00001415251.2"; level 2; transcript_support_level "5"; mgi_id "MGI:1343489"; tag "not_organism_supported"; havana_gene "OTTMUSG00000009150.1"; havana_transcript "OTTMUST00000020667.1";
chr4	ENSEMBL_gcm37	exon	81245102	81245194	0.830583621677623	-	.	gene_id "ENSMUSG00000028402.20"; transcript_id "ENSMUSG00000028402.20_tx_19"; exon_id "chr4_81245102_81245194_-"; exonnum "25"; txlen "6682";
chr4	HAVANA	exon	81247664	81247768	0	-	.	gene_id "ENSMUSG00000028402.20"; transcript_id "ENSMUST00000107258.9"; gene_type "protein_coding"; gene_name "Mpdz"; transcript_type "protein_coding"; transcript_name "Mpdz-202"; exon_number 22; exon_id "ENSMUSE00000526301.2"; level 2; protein_id "ENSMUSP00000102879.3"; transcript_support_level "1"; mgi_id "MGI:1343489"; tag "basic"; tag "appris_principal_4"; havana_gene "OTTMUSG00000009150.1"; havana_transcript "OTTMUST00000020669.1";
chr4	HAVANA	CDS	81247664	81247768	0	-	1	gene_id "ENSMUSG00000028402.20"; transcript_id "ENSMUST00000107258.9"; gene_type "protein_coding"; gene_name "Mpdz"; transcript_type "protein_coding"; transcript_name "Mpdz-202"; exon_number 22; exon_id "ENSMUSE00000526301.2"; level 2; protein_id "ENSMUSP00000102879.3"; transcript_support_level "1"; mgi_id "MGI:1343489"; tag "basic"; tag "appris_principal_4"; havana_gene "OTTMUSG00000009150.1"; havana_transcript "OTTMUST00000020669.1";
chr4	HAVANA	exon	81247664	81247768	0	-	.	gene_id "ENSMUSG00000028402.20"; transcript_id "ENSMUST00000102830.10"; gene_type "protein_coding"; gene_name "Mpdz"; transcript_type "protein_coding"; transcript_name "Mpdz-201"; exon_number 23; exon_id "ENSMUSE00000526301.2"; level 2; protein_id "ENSMUSP00000099894.4"; transcript_support_level "1"; mgi_id "MGI:1343489"; tag "basic"; tag "appris_alternative_2"; tag "CCDS"; ccdsid "CCDS18292.1"; havana_gene "OTTMUSG00000009150.1"; havana_transcript "OTTMUST00000001587.1";
chr4	HAVANA	CDS	81247664	81247768	0	-	1	gene_id "ENSMUSG00000028402.20"; transcript_id "ENSMUST00000102830.10"; gene_type "protein_coding"; gene_name "Mpdz"; transcript_type "protein_coding"; transcript_name "Mpdz-201"; exon_number 23; exon_id "ENSMUSE00000526301.2"; level 2; protein_id "ENSMUSP00000099894.4"; transcript_support_level "1"; mgi_id "MGI:1343489"; tag "basic"; tag "appris_alternative_2"; tag "CCDS"; ccdsid "CCDS18292.1"; havana_gene "OTTMUSG00000009150.1"; havana_transcript "OTTMUST00000001587.1";
chr4	HAVANA	exon	81247664	81247768	0	-	.	gene_id "ENSMUSG00000028402.20"; transcript_id "ENSMUST00000220807.2"; gene_type "protein_coding"; gene_name "Mpdz"; transcript_type "protein_coding"; transcript_name "Mpdz-215"; exon_number 24; exon_id "ENSMUSE00000526301.2"; level 2; protein_id "ENSMUSP00000152533.2"; transcript_support_level "5"; mgi_id "MGI:1343489"; tag "basic"; tag "Ensembl_canonical"; tag "GENCODE_Primary"; tag "appris_alternative_2"; havana_gene "OTTMUSG00000009150.1"; havana_transcript "OTTMUST00000161114.1";
chr4	HAVANA	CDS	81247664	81247768	0	-	1	gene_id "ENSMUSG00000028402.20"; transcript_id "ENSMUST00000220807.2"; gene_type "protein_coding"; gene_name "Mpdz"; transcript_type "protein_coding"; transcript_name "Mpdz-215"; exon_number 24; exon_id "ENSMUSE00000526301.2"; level 2; protein_id "ENSMUSP00000152533.2"; transcript_support_level "5"; mgi_id "MGI:1343489"; tag "basic"; tag "Ensembl_canonical"; tag "GENCODE_Primary"; tag "appris_alternative_2"; havana_gene "OTTMUSG00000009150.1"; havana_transcript "OTTMUST00000161114.1";
chr4	HAVANA	exon	81247664	81247768	0	-	.	gene_id "ENSMUSG00000028402.20"; transcript_id "ENSMUST00000125288.8"; gene_type "protein_coding"; gene_name "Mpdz"; transcript_type "protein_coding_CDS_not_defined"; transcript_name "Mpdz-204"; exon_number 2; exon_id "ENSMUSE00001414959.2"; level 2; transcript_support_level "5"; mgi_id "MGI:1343489"; tag "not_organism_supported"; havana_gene "OTTMUSG00000009150.1"; havana_transcript "OTTMUST00000020667.1";
chr4	HAVANA	exon	81247664	81247768	0	-	.	gene_id "ENSMUSG00000028402.20"; transcript_id "ENSMUST00000134572.2"; gene_type "protein_coding"; gene_name "Mpdz"; transcript_type "protein_coding"; transcript_name "Mpdz-209"; exon_number 2; exon_id "ENSMUSE00000526301.2"; level 2; protein_id "ENSMUSP00000122308.2"; transcript_support_level "5"; mgi_id "MGI:1343489"; tag "mRNA_start_NF"; tag "mRNA_end_NF"; tag "cds_start_NF"; tag "cds_end_NF"; tag "not_organism_supported"; havana_gene "OTTMUSG00000009150.1"; havana_transcript "OTTMUST00000020671.1";
chr4	HAVANA	CDS	81247664	81247768	0	-	1	gene_id "ENSMUSG00000028402.20"; transcript_id "ENSMUST00000134572.2"; gene_type "protein_coding"; gene_name "Mpdz"; transcript_type "protein_coding"; transcript_name "Mpdz-209"; exon_number 2; exon_id "ENSMUSE00000526301.2"; level 2; protein_id "ENSMUSP00000122308.2"; transcript_support_level "5"; mgi_id "MGI:1343489"; tag "mRNA_start_NF"; tag "mRNA_end_NF"; tag "cds_start_NF"; tag "cds_end_NF"; tag "not_organism_supported"; havana_gene "OTTMUSG00000009150.1"; havana_transcript "OTTMUST00000020671.1";
chr4	ENSEMBL_gcm37	exon	81247664	81247768	0.830583621677623	-	.	gene_id "ENSMUSG00000028402.20"; transcript_id "ENSMUSG00000028402.20_tx_19"; exon_id "chr4_81247664_81247768_-"; exonnum "24"; txlen "6682";
chr4	HAVANA	exon	81251214	81251255	0	-	.	gene_id "ENSMUSG00000028402.20"; transcript_id "ENSMUST00000220807.2"; gene_type "protein_coding"; gene_name "Mpdz"; transcript_type "protein_coding"; transcript_name "Mpdz-215"; exon_number 23; exon_id "ENSMUSE00001413801.2"; level 2; protein_id "ENSMUSP00000152533.2"; transcript_support_level "5"; mgi_id "MGI:1343489"; tag "basic"; tag "Ensembl_canonical"; tag "GENCODE_Primary"; tag "appris_alternative_2"; havana_gene "OTTMUSG00000009150.1"; havana_transcript "OTTMUST00000161114.1";
chr4	HAVANA	CDS	81251214	81251255	0	-	1	gene_id "ENSMUSG00000028402.20"; transcript_id "ENSMUST00000220807.2"; gene_type "protein_coding"; gene_name "Mpdz"; transcript_type "protein_coding"; transcript_name "Mpdz-215"; exon_number 23; exon_id "ENSMUSE00001413801.2"; level 2; protein_id "ENSMUSP00000152533.2"; transcript_support_level "5"; mgi_id "MGI:1343489"; tag "basic"; tag "Ensembl_canonical"; tag "GENCODE_Primary"; tag "appris_alternative_2"; havana_gene "OTTMUSG00000009150.1"; havana_transcript "OTTMUST00000161114.1";
chr4	ENSEMBL_gcm37	exon	81251214	81251255	0.830583621677623	-	.	gene_id "ENSMUSG00000028402.20"; transcript_id "ENSMUSG00000028402.20_tx_19"; exon_id "chr4_81251214_81251255_-"; exonnum "23"; txlen "6682";
chr4	HAVANA	exon	81251214	81251278	0	-	.	gene_id "ENSMUSG00000028402.20"; transcript_id "ENSMUST00000125288.8"; gene_type "protein_coding"; gene_name "Mpdz"; transcript_type "protein_coding_CDS_not_defined"; transcript_name "Mpdz-204"; exon_number 1; exon_id "ENSMUSE00000728254.2"; level 2; transcript_support_level "5"; mgi_id "MGI:1343489"; tag "not_organism_supported"; havana_gene "OTTMUSG00000009150.1"; havana_transcript "OTTMUST00000020667.1";
chr4	HAVANA	exon	81253913	81254067	0	-	.	gene_id "ENSMUSG00000028402.20"; transcript_id "ENSMUST00000134572.2"; gene_type "protein_coding"; gene_name "Mpdz"; transcript_type "protein_coding"; transcript_name "Mpdz-209"; exon_number 1; exon_id "ENSMUSE00000822692.2"; level 2; protein_id "ENSMUSP00000122308.2"; transcript_support_level "5"; mgi_id "MGI:1343489"; tag "mRNA_start_NF"; tag "mRNA_end_NF"; tag "cds_start_NF"; tag "cds_end_NF"; tag "not_organism_supported"; havana_gene "OTTMUSG00000009150.1"; havana_transcript "OTTMUST00000020671.1";
chr4	HAVANA	CDS	81253913	81254067	0	-	0	gene_id "ENSMUSG00000028402.20"; transcript_id "ENSMUST00000134572.2"; gene_type "protein_coding"; gene_name "Mpdz"; transcript_type "protein_coding"; transcript_name "Mpdz-209"; exon_number 1; exon_id "ENSMUSE00000822692.2"; level 2; protein_id "ENSMUSP00000122308.2"; transcript_support_level "5"; mgi_id "MGI:1343489"; tag "mRNA_start_NF"; tag "mRNA_end_NF"; tag "cds_start_NF"; tag "cds_end_NF"; tag "not_organism_supported"; havana_gene "OTTMUSG00000009150.1"; havana_transcript "OTTMUST00000020671.1";
chr4	HAVANA	exon	81253913	81254111	0	-	.	gene_id "ENSMUSG00000028402.20"; transcript_id "ENSMUST00000107258.9"; gene_type "protein_coding"; gene_name "Mpdz"; transcript_type "protein_coding"; transcript_name "Mpdz-202"; exon_number 21; exon_id "ENSMUSE00000526302.2"; level 2; protein_id "ENSMUSP00000102879.3"; transcript_support_level "1"; mgi_id "MGI:1343489"; tag "basic"; tag "appris_principal_4"; havana_gene "OTTMUSG00000009150.1"; havana_transcript "OTTMUST00000020669.1";
chr4	HAVANA	CDS	81253913	81254111	0	-	2	gene_id "ENSMUSG00000028402.20"; transcript_id "ENSMUST00000107258.9"; gene_type "protein_coding"; gene_name "Mpdz"; transcript_type "protein_coding"; transcript_name "Mpdz-202"; exon_number 21; exon_id "ENSMUSE00000526302.2"; level 2; protein_id "ENSMUSP00000102879.3"; transcript_support_level "1"; mgi_id "MGI:1343489"; tag "basic"; tag "appris_principal_4"; havana_gene "OTTMUSG00000009150.1"; havana_transcript "OTTMUST00000020669.1";
chr4	HAVANA	exon	81253913	81254111	0	-	.	gene_id "ENSMUSG00000028402.20"; transcript_id "ENSMUST00000102830.10"; gene_type "protein_coding"; gene_name "Mpdz"; transcript_type "protein_coding"; transcript_name "Mpdz-201"; exon_number 22; exon_id "ENSMUSE00000526302.2"; level 2; protein_id "ENSMUSP00000099894.4"; transcript_support_level "1"; mgi_id "MGI:1343489"; tag "basic"; tag "appris_alternative_2"; tag "CCDS"; ccdsid "CCDS18292.1"; havana_gene "OTTMUSG00000009150.1"; havana_transcript "OTTMUST00000001587.1";
chr4	HAVANA	CDS	81253913	81254111	0	-	2	gene_id "ENSMUSG00000028402.20"; transcript_id "ENSMUST00000102830.10"; gene_type "protein_coding"; gene_name "Mpdz"; transcript_type "protein_coding"; transcript_name "Mpdz-201"; exon_number 22; exon_id "ENSMUSE00000526302.2"; level 2; protein_id "ENSMUSP00000099894.4"; transcript_support_level "1"; mgi_id "MGI:1343489"; tag "basic"; tag "appris_alternative_2"; tag "CCDS"; ccdsid "CCDS18292.1"; havana_gene "OTTMUSG00000009150.1"; havana_transcript "OTTMUST00000001587.1";
chr4	HAVANA	exon	81253913	81254111	0	-	.	gene_id "ENSMUSG00000028402.20"; transcript_id "ENSMUST00000220807.2"; gene_type "protein_coding"; gene_name "Mpdz"; transcript_type "protein_coding"; transcript_name "Mpdz-215"; exon_number 22; exon_id "ENSMUSE00000526302.2"; level 2; protein_id "ENSMUSP00000152533.2"; transcript_support_level "5"; mgi_id "MGI:1343489"; tag "basic"; tag "Ensembl_canonical"; tag "GENCODE_Primary"; tag "appris_alternative_2"; havana_gene "OTTMUSG00000009150.1"; havana_transcript "OTTMUST00000161114.1";
chr4	HAVANA	CDS	81253913	81254111	0	-	2	gene_id "ENSMUSG00000028402.20"; transcript_id "ENSMUST00000220807.2"; gene_type "protein_coding"; gene_name "Mpdz"; transcript_type "protein_coding"; transcript_name "Mpdz-215"; exon_number 22; exon_id "ENSMUSE00000526302.2"; level 2; protein_id "ENSMUSP00000152533.2"; transcript_support_level "5"; mgi_id "MGI:1343489"; tag "basic"; tag "Ensembl_canonical"; tag "GENCODE_Primary"; tag "appris_alternative_2"; havana_gene "OTTMUSG00000009150.1"; havana_transcript "OTTMUST00000161114.1";
chr4	ENSEMBL_gcm37	exon	81253913	81254111	0.830583621677623	-	.	gene_id "ENSMUSG00000028402.20"; transcript_id "ENSMUSG00000028402.20_tx_19"; exon_id "chr4_81253913_81254111_-"; exonnum "22"; txlen "6682";
chr4	ENSEMBL	gene	81256511	81256641	0	-	.	gene_id "ENSMUSG00000077607.3"; gene_type "snoRNA"; gene_name "Gm25803"; level 3; mgi_id "MGI:5455580";
chr4	ENSEMBL	transcript	81256511	81256641	0	-	.	gene_id "ENSMUSG00000077607.3"; transcript_id "ENSMUST00000104419.3"; gene_type "snoRNA"; gene_name "Gm25803"; transcript_type "snoRNA"; transcript_name "Gm25803-201"; level 3; transcript_support_level "NA"; mgi_id "MGI:5455580"; tag "basic"; tag "Ensembl_canonical"; tag "GENCODE_Primary";
chr4	ENSEMBL	exon	81256511	81256641	0	-	.	gene_id "ENSMUSG00000077607.3"; transcript_id "ENSMUST00000104419.3"; gene_type "snoRNA"; gene_name "Gm25803"; transcript_type "snoRNA"; transcript_name "Gm25803-201"; exon_number 1; exon_id "ENSMUSE00000664572.2"; level 3; transcript_support_level "NA"; mgi_id "MGI:5455580"; tag "basic"; tag "Ensembl_canonical"; tag "GENCODE_Primary";
chr4	HAVANA	exon	81266867	81266981	0	-	.	gene_id "ENSMUSG00000028402.20"; transcript_id "ENSMUST00000107258.9"; gene_type "protein_coding"; gene_name "Mpdz"; transcript_type "protein_coding"; transcript_name "Mpdz-202"; exon_number 20; exon_id "ENSMUSE00001371493.2"; level 2; protein_id "ENSMUSP00000102879.3"; transcript_support_level "1"; mgi_id "MGI:1343489"; tag "basic"; tag "appris_principal_4"; havana_gene "OTTMUSG00000009150.1"; havana_transcript "OTTMUST00000020669.1";
chr4	HAVANA	CDS	81266867	81266981	0	-	0	gene_id "ENSMUSG00000028402.20"; transcript_id "ENSMUST00000107258.9"; gene_type "protein_coding"; gene_name "Mpdz"; transcript_type "protein_coding"; transcript_name "Mpdz-202"; exon_number 20; exon_id "ENSMUSE00001371493.2"; level 2; protein_id "ENSMUSP00000102879.3"; transcript_support_level "1"; mgi_id "MGI:1343489"; tag "basic"; tag "appris_principal_4"; havana_gene "OTTMUSG00000009150.1"; havana_transcript "OTTMUST00000020669.1";
chr4	HAVANA	exon	81266867	81266981	0	-	.	gene_id "ENSMUSG00000028402.20"; transcript_id "ENSMUST00000102830.10"; gene_type "protein_coding"; gene_name "Mpdz"; transcript_type "protein_coding"; transcript_name "Mpdz-201"; exon_number 21; exon_id "ENSMUSE00001371493.2"; level 2; protein_id "ENSMUSP00000099894.4"; transcript_support_level "1"; mgi_id "MGI:1343489"; tag "basic"; tag "appris_alternative_2"; tag "CCDS"; ccdsid "CCDS18292.1"; havana_gene "OTTMUSG00000009150.1"; havana_transcript "OTTMUST00000001587.1";
chr4	HAVANA	CDS	81266867	81266981	0	-	0	gene_id "ENSMUSG00000028402.20"; transcript_id "ENSMUST00000102830.10"; gene_type "protein_coding"; gene_name "Mpdz"; transcript_type "protein_coding"; transcript_name "Mpdz-201"; exon_number 21; exon_id "ENSMUSE00001371493.2"; level 2; protein_id "ENSMUSP00000099894.4"; transcript_support_level "1"; mgi_id "MGI:1343489"; tag "basic"; tag "appris_alternative_2"; tag "CCDS"; ccdsid "CCDS18292.1"; havana_gene "OTTMUSG00000009150.1"; havana_transcript "OTTMUST00000001587.1";
chr4	HAVANA	exon	81266867	81266981	0	-	.	gene_id "ENSMUSG00000028402.20"; transcript_id "ENSMUST00000220807.2"; gene_type "protein_coding"; gene_name "Mpdz"; transcript_type "protein_coding"; transcript_name "Mpdz-215"; exon_number 21; exon_id "ENSMUSE00001371493.2"; level 2; protein_id "ENSMUSP00000152533.2"; transcript_support_level "5"; mgi_id "MGI:1343489"; tag "basic"; tag "Ensembl_canonical"; tag "GENCODE_Primary"; tag "appris_alternative_2"; havana_gene "OTTMUSG00000009150.1"; havana_transcript "OTTMUST00000161114.1";
chr4	HAVANA	CDS	81266867	81266981	0	-	0	gene_id "ENSMUSG00000028402.20"; transcript_id "ENSMUST00000220807.2"; gene_type "protein_coding"; gene_name "Mpdz"; transcript_type "protein_coding"; transcript_name "Mpdz-215"; exon_number 21; exon_id "ENSMUSE00001371493.2"; level 2; protein_id "ENSMUSP00000152533.2"; transcript_support_level "5"; mgi_id "MGI:1343489"; tag "basic"; tag "Ensembl_canonical"; tag "GENCODE_Primary"; tag "appris_alternative_2"; havana_gene "OTTMUSG00000009150.1"; havana_transcript "OTTMUST00000161114.1";
chr4	HAVANA	exon	81266867	81266981	0	-	.	gene_id "ENSMUSG00000028402.20"; transcript_id "ENSMUST00000141995.3"; gene_type "protein_coding"; gene_name "Mpdz"; transcript_type "protein_coding"; transcript_name "Mpdz-212"; exon_number 6; exon_id "ENSMUSE00001371493.2"; level 2; protein_id "ENSMUSP00000118283.2"; transcript_support_level "5"; mgi_id "MGI:1343489"; tag "mRNA_start_NF"; tag "mRNA_end_NF"; tag "cds_start_NF"; tag "cds_end_NF"; havana_gene "OTTMUSG00000009150.1"; havana_transcript "OTTMUST00000020666.1";
chr4	HAVANA	CDS	81266867	81266981	0	-	0	gene_id "ENSMUSG00000028402.20"; transcript_id "ENSMUST00000141995.3"; gene_type "protein_coding"; gene_name "Mpdz"; transcript_type "protein_coding"; transcript_name "Mpdz-212"; exon_number 6; exon_id "ENSMUSE00001371493.2"; level 2; protein_id "ENSMUSP00000118283.2"; transcript_support_level "5"; mgi_id "MGI:1343489"; tag "mRNA_start_NF"; tag "mRNA_end_NF"; tag "cds_start_NF"; tag "cds_end_NF"; havana_gene "OTTMUSG00000009150.1"; havana_transcript "OTTMUST00000020666.1";
chr4	ENSEMBL_gcm37	exon	81266867	81266981	0.830583621677623	-	.	gene_id "ENSMUSG00000028402.20"; transcript_id "ENSMUSG00000028402.20_tx_19"; exon_id "chr4_81266867_81266981_-"; exonnum "21"; txlen "6682";
chr4	HAVANA	transcript	81266867	81281352	0	-	.	gene_id "ENSMUSG00000028402.20"; transcript_id "ENSMUST00000141995.3"; gene_type "protein_coding"; gene_name "Mpdz"; transcript_type "protein_coding"; transcript_name "Mpdz-212"; level 2; protein_id "ENSMUSP00000118283.2"; transcript_support_level "5"; mgi_id "MGI:1343489"; tag "mRNA_start_NF"; tag "mRNA_end_NF"; tag "cds_start_NF"; tag "cds_end_NF"; havana_gene "OTTMUSG00000009150.1"; havana_transcript "OTTMUST00000020666.1";
chr4	HAVANA	exon	81267239	81267514	0	-	.	gene_id "ENSMUSG00000028402.20"; transcript_id "ENSMUST00000107258.9"; gene_type "protein_coding"; gene_name "Mpdz"; transcript_type "protein_coding"; transcript_name "Mpdz-202"; exon_number 19; exon_id "ENSMUSE00000474626.2"; level 2; protein_id "ENSMUSP00000102879.3"; transcript_support_level "1"; mgi_id "MGI:1343489"; tag "basic"; tag "appris_principal_4"; havana_gene "OTTMUSG00000009150.1"; havana_transcript "OTTMUST00000020669.1";
chr4	HAVANA	CDS	81267239	81267514	0	-	0	gene_id "ENSMUSG00000028402.20"; transcript_id "ENSMUST00000107258.9"; gene_type "protein_coding"; gene_name "Mpdz"; transcript_type "protein_coding"; transcript_name "Mpdz-202"; exon_number 19; exon_id "ENSMUSE00000474626.2"; level 2; protein_id "ENSMUSP00000102879.3"; transcript_support_level "1"; mgi_id "MGI:1343489"; tag "basic"; tag "appris_principal_4"; havana_gene "OTTMUSG00000009150.1"; havana_transcript "OTTMUST00000020669.1";
chr4	HAVANA	exon	81267239	81267514	0	-	.	gene_id "ENSMUSG00000028402.20"; transcript_id "ENSMUST00000102830.10"; gene_type "protein_coding"; gene_name "Mpdz"; transcript_type "protein_coding"; transcript_name "Mpdz-201"; exon_number 20; exon_id "ENSMUSE00000474626.2"; level 2; protein_id "ENSMUSP00000099894.4"; transcript_support_level "1"; mgi_id "MGI:1343489"; tag "basic"; tag "appris_alternative_2"; tag "CCDS"; ccdsid "CCDS18292.1"; havana_gene "OTTMUSG00000009150.1"; havana_transcript "OTTMUST00000001587.1";
chr4	HAVANA	CDS	81267239	81267514	0	-	0	gene_id "ENSMUSG00000028402.20"; transcript_id "ENSMUST00000102830.10"; gene_type "protein_coding"; gene_name "Mpdz"; transcript_type "protein_coding"; transcript_name "Mpdz-201"; exon_number 20; exon_id "ENSMUSE00000474626.2"; level 2; protein_id "ENSMUSP00000099894.4"; transcript_support_level "1"; mgi_id "MGI:1343489"; tag "basic"; tag "appris_alternative_2"; tag "CCDS"; ccdsid "CCDS18292.1"; havana_gene "OTTMUSG00000009150.1"; havana_transcript "OTTMUST00000001587.1";
chr4	HAVANA	exon	81267239	81267514	0	-	.	gene_id "ENSMUSG00000028402.20"; transcript_id "ENSMUST00000220807.2"; gene_type "protein_coding"; gene_name "Mpdz"; transcript_type "protein_coding"; transcript_name "Mpdz-215"; exon_number 20; exon_id "ENSMUSE00000474626.2"; level 2; protein_id "ENSMUSP00000152533.2"; transcript_support_level "5"; mgi_id "MGI:1343489"; tag "basic"; tag "Ensembl_canonical"; tag "GENCODE_Primary"; tag "appris_alternative_2"; havana_gene "OTTMUSG00000009150.1"; havana_transcript "OTTMUST00000161114.1";
chr4	HAVANA	CDS	81267239	81267514	0	-	0	gene_id "ENSMUSG00000028402.20"; transcript_id "ENSMUST00000220807.2"; gene_type "protein_coding"; gene_name "Mpdz"; transcript_type "protein_coding"; transcript_name "Mpdz-215"; exon_number 20; exon_id "ENSMUSE00000474626.2"; level 2; protein_id "ENSMUSP00000152533.2"; transcript_support_level "5"; mgi_id "MGI:1343489"; tag "basic"; tag "Ensembl_canonical"; tag "GENCODE_Primary"; tag "appris_alternative_2"; havana_gene "OTTMUSG00000009150.1"; havana_transcript "OTTMUST00000161114.1";
chr4	HAVANA	exon	81267239	81267514	0	-	.	gene_id "ENSMUSG00000028402.20"; transcript_id "ENSMUST00000141995.3"; gene_type "protein_coding"; gene_name "Mpdz"; transcript_type "protein_coding"; transcript_name "Mpdz-212"; exon_number 5; exon_id "ENSMUSE00000474626.2"; level 2; protein_id "ENSMUSP00000118283.2"; transcript_support_level "5"; mgi_id "MGI:1343489"; tag "mRNA_start_NF"; tag "mRNA_end_NF"; tag "cds_start_NF"; tag "cds_end_NF"; havana_gene "OTTMUSG00000009150.1"; havana_transcript "OTTMUST00000020666.1";
chr4	HAVANA	CDS	81267239	81267514	0	-	0	gene_id "ENSMUSG00000028402.20"; transcript_id "ENSMUST00000141995.3"; gene_type "protein_coding"; gene_name "Mpdz"; transcript_type "protein_coding"; transcript_name "Mpdz-212"; exon_number 5; exon_id "ENSMUSE00000474626.2"; level 2; protein_id "ENSMUSP00000118283.2"; transcript_support_level "5"; mgi_id "MGI:1343489"; tag "mRNA_start_NF"; tag "mRNA_end_NF"; tag "cds_start_NF"; tag "cds_end_NF"; havana_gene "OTTMUSG00000009150.1"; havana_transcript "OTTMUST00000020666.1";
chr4	ENSEMBL_gcm37	exon	81267239	81267514	0.830583621677623	-	.	gene_id "ENSMUSG00000028402.20"; transcript_id "ENSMUSG00000028402.20_tx_19"; exon_id "chr4_81267239_81267514_-"; exonnum "20"; txlen "6682";
chr4	HAVANA	exon	81274567	81274734	0	-	.	gene_id "ENSMUSG00000028402.20"; transcript_id "ENSMUST00000107258.9"; gene_type "protein_coding"; gene_name "Mpdz"; transcript_type "protein_coding"; transcript_name "Mpdz-202"; exon_number 18; exon_id "ENSMUSE00000526304.2"; level 2; protein_id "ENSMUSP00000102879.3"; transcript_support_level "1"; mgi_id "MGI:1343489"; tag "basic"; tag "appris_principal_4"; havana_gene "OTTMUSG00000009150.1"; havana_transcript "OTTMUST00000020669.1";
chr4	HAVANA	CDS	81274567	81274734	0	-	0	gene_id "ENSMUSG00000028402.20"; transcript_id "ENSMUST00000107258.9"; gene_type "protein_coding"; gene_name "Mpdz"; transcript_type "protein_coding"; transcript_name "Mpdz-202"; exon_number 18; exon_id "ENSMUSE00000526304.2"; level 2; protein_id "ENSMUSP00000102879.3"; transcript_support_level "1"; mgi_id "MGI:1343489"; tag "basic"; tag "appris_principal_4"; havana_gene "OTTMUSG00000009150.1"; havana_transcript "OTTMUST00000020669.1";
chr4	HAVANA	exon	81274567	81274734	0	-	.	gene_id "ENSMUSG00000028402.20"; transcript_id "ENSMUST00000102830.10"; gene_type "protein_coding"; gene_name "Mpdz"; transcript_type "protein_coding"; transcript_name "Mpdz-201"; exon_number 19; exon_id "ENSMUSE00000526304.2"; level 2; protein_id "ENSMUSP00000099894.4"; transcript_support_level "1"; mgi_id "MGI:1343489"; tag "basic"; tag "appris_alternative_2"; tag "CCDS"; ccdsid "CCDS18292.1"; havana_gene "OTTMUSG00000009150.1"; havana_transcript "OTTMUST00000001587.1";
chr4	HAVANA	CDS	81274567	81274734	0	-	0	gene_id "ENSMUSG00000028402.20"; transcript_id "ENSMUST00000102830.10"; gene_type "protein_coding"; gene_name "Mpdz"; transcript_type "protein_coding"; transcript_name "Mpdz-201"; exon_number 19; exon_id "ENSMUSE00000526304.2"; level 2; protein_id "ENSMUSP00000099894.4"; transcript_support_level "1"; mgi_id "MGI:1343489"; tag "basic"; tag "appris_alternative_2"; tag "CCDS"; ccdsid "CCDS18292.1"; havana_gene "OTTMUSG00000009150.1"; havana_transcript "OTTMUST00000001587.1";
chr4	HAVANA	exon	81274567	81274734	0	-	.	gene_id "ENSMUSG00000028402.20"; transcript_id "ENSMUST00000220807.2"; gene_type "protein_coding"; gene_name "Mpdz"; transcript_type "protein_coding"; transcript_name "Mpdz-215"; exon_number 19; exon_id "ENSMUSE00000526304.2"; level 2; protein_id "ENSMUSP00000152533.2"; transcript_support_level "5"; mgi_id "MGI:1343489"; tag "basic"; tag "Ensembl_canonical"; tag "GENCODE_Primary"; tag "appris_alternative_2"; havana_gene "OTTMUSG00000009150.1"; havana_transcript "OTTMUST00000161114.1";
chr4	HAVANA	CDS	81274567	81274734	0	-	0	gene_id "ENSMUSG00000028402.20"; transcript_id "ENSMUST00000220807.2"; gene_type "protein_coding"; gene_name "Mpdz"; transcript_type "protein_coding"; transcript_name "Mpdz-215"; exon_number 19; exon_id "ENSMUSE00000526304.2"; level 2; protein_id "ENSMUSP00000152533.2"; transcript_support_level "5"; mgi_id "MGI:1343489"; tag "basic"; tag "Ensembl_canonical"; tag "GENCODE_Primary"; tag "appris_alternative_2"; havana_gene "OTTMUSG00000009150.1"; havana_transcript "OTTMUST00000161114.1";
chr4	HAVANA	exon	81274567	81274734	0	-	.	gene_id "ENSMUSG00000028402.20"; transcript_id "ENSMUST00000141995.3"; gene_type "protein_coding"; gene_name "Mpdz"; transcript_type "protein_coding"; transcript_name "Mpdz-212"; exon_number 4; exon_id "ENSMUSE00000526304.2"; level 2; protein_id "ENSMUSP00000118283.2"; transcript_support_level "5"; mgi_id "MGI:1343489"; tag "mRNA_start_NF"; tag "mRNA_end_NF"; tag "cds_start_NF"; tag "cds_end_NF"; havana_gene "OTTMUSG00000009150.1"; havana_transcript "OTTMUST00000020666.1";
chr4	HAVANA	CDS	81274567	81274734	0	-	0	gene_id "ENSMUSG00000028402.20"; transcript_id "ENSMUST00000141995.3"; gene_type "protein_coding"; gene_name "Mpdz"; transcript_type "protein_coding"; transcript_name "Mpdz-212"; exon_number 4; exon_id "ENSMUSE00000526304.2"; level 2; protein_id "ENSMUSP00000118283.2"; transcript_support_level "5"; mgi_id "MGI:1343489"; tag "mRNA_start_NF"; tag "mRNA_end_NF"; tag "cds_start_NF"; tag "cds_end_NF"; havana_gene "OTTMUSG00000009150.1"; havana_transcript "OTTMUST00000020666.1";
chr4	ENSEMBL_gcm37	exon	81274567	81274734	0.830583621677623	-	.	gene_id "ENSMUSG00000028402.20"; transcript_id "ENSMUSG00000028402.20_tx_19"; exon_id "chr4_81274567_81274734_-"; exonnum "19"; txlen "6682";
chr4	HAVANA	exon	81276863	81276979	0	-	.	gene_id "ENSMUSG00000028402.20"; transcript_id "ENSMUST00000107258.9"; gene_type "protein_coding"; gene_name "Mpdz"; transcript_type "protein_coding"; transcript_name "Mpdz-202"; exon_number 17; exon_id "ENSMUSE00000526305.2"; level 2; protein_id "ENSMUSP00000102879.3"; transcript_support_level "1"; mgi_id "MGI:1343489"; tag "basic"; tag "appris_principal_4"; havana_gene "OTTMUSG00000009150.1"; havana_transcript "OTTMUST00000020669.1";
chr4	HAVANA	CDS	81276863	81276979	0	-	0	gene_id "ENSMUSG00000028402.20"; transcript_id "ENSMUST00000107258.9"; gene_type "protein_coding"; gene_name "Mpdz"; transcript_type "protein_coding"; transcript_name "Mpdz-202"; exon_number 17; exon_id "ENSMUSE00000526305.2"; level 2; protein_id "ENSMUSP00000102879.3"; transcript_support_level "1"; mgi_id "MGI:1343489"; tag "basic"; tag "appris_principal_4"; havana_gene "OTTMUSG00000009150.1"; havana_transcript "OTTMUST00000020669.1";
chr4	HAVANA	exon	81276863	81276979	0	-	.	gene_id "ENSMUSG00000028402.20"; transcript_id "ENSMUST00000102830.10"; gene_type "protein_coding"; gene_name "Mpdz"; transcript_type "protein_coding"; transcript_name "Mpdz-201"; exon_number 18; exon_id "ENSMUSE00000526305.2"; level 2; protein_id "ENSMUSP00000099894.4"; transcript_support_level "1"; mgi_id "MGI:1343489"; tag "basic"; tag "appris_alternative_2"; tag "CCDS"; ccdsid "CCDS18292.1"; havana_gene "OTTMUSG00000009150.1"; havana_transcript "OTTMUST00000001587.1";
chr4	HAVANA	CDS	81276863	81276979	0	-	0	gene_id "ENSMUSG00000028402.20"; transcript_id "ENSMUST00000102830.10"; gene_type "protein_coding"; gene_name "Mpdz"; transcript_type "protein_coding"; transcript_name "Mpdz-201"; exon_number 18; exon_id "ENSMUSE00000526305.2"; level 2; protein_id "ENSMUSP00000099894.4"; transcript_support_level "1"; mgi_id "MGI:1343489"; tag "basic"; tag "appris_alternative_2"; tag "CCDS"; ccdsid "CCDS18292.1"; havana_gene "OTTMUSG00000009150.1"; havana_transcript "OTTMUST00000001587.1";
chr4	HAVANA	exon	81276863	81276979	0	-	.	gene_id "ENSMUSG00000028402.20"; transcript_id "ENSMUST00000220807.2"; gene_type "protein_coding"; gene_name "Mpdz"; transcript_type "protein_coding"; transcript_name "Mpdz-215"; exon_number 18; exon_id "ENSMUSE00000526305.2"; level 2; protein_id "ENSMUSP00000152533.2"; transcript_support_level "5"; mgi_id "MGI:1343489"; tag "basic"; tag "Ensembl_canonical"; tag "GENCODE_Primary"; tag "appris_alternative_2"; havana_gene "OTTMUSG00000009150.1"; havana_transcript "OTTMUST00000161114.1";
chr4	HAVANA	CDS	81276863	81276979	0	-	0	gene_id "ENSMUSG00000028402.20"; transcript_id "ENSMUST00000220807.2"; gene_type "protein_coding"; gene_name "Mpdz"; transcript_type "protein_coding"; transcript_name "Mpdz-215"; exon_number 18; exon_id "ENSMUSE00000526305.2"; level 2; protein_id "ENSMUSP00000152533.2"; transcript_support_level "5"; mgi_id "MGI:1343489"; tag "basic"; tag "Ensembl_canonical"; tag "GENCODE_Primary"; tag "appris_alternative_2"; havana_gene "OTTMUSG00000009150.1"; havana_transcript "OTTMUST00000161114.1";
chr4	ENSEMBL_gcm37	exon	81276863	81276979	0.830583621677623	-	.	gene_id "ENSMUSG00000028402.20"; transcript_id "ENSMUSG00000028402.20_tx_19"; exon_id "chr4_81276863_81276979_-"; exonnum "18"; txlen "6682";
chr4	HAVANA	exon	81278241	81278450	0	-	.	gene_id "ENSMUSG00000028402.20"; transcript_id "ENSMUST00000107258.9"; gene_type "protein_coding"; gene_name "Mpdz"; transcript_type "protein_coding"; transcript_name "Mpdz-202"; exon_number 16; exon_id "ENSMUSE00000471645.2"; level 2; protein_id "ENSMUSP00000102879.3"; transcript_support_level "1"; mgi_id "MGI:1343489"; tag "basic"; tag "appris_principal_4"; havana_gene "OTTMUSG00000009150.1"; havana_transcript "OTTMUST00000020669.1";
chr4	HAVANA	CDS	81278241	81278450	0	-	0	gene_id "ENSMUSG00000028402.20"; transcript_id "ENSMUST00000107258.9"; gene_type "protein_coding"; gene_name "Mpdz"; transcript_type "protein_coding"; transcript_name "Mpdz-202"; exon_number 16; exon_id "ENSMUSE00000471645.2"; level 2; protein_id "ENSMUSP00000102879.3"; transcript_support_level "1"; mgi_id "MGI:1343489"; tag "basic"; tag "appris_principal_4"; havana_gene "OTTMUSG00000009150.1"; havana_transcript "OTTMUST00000020669.1";
chr4	HAVANA	exon	81278241	81278450	0	-	.	gene_id "ENSMUSG00000028402.20"; transcript_id "ENSMUST00000102830.10"; gene_type "protein_coding"; gene_name "Mpdz"; transcript_type "protein_coding"; transcript_name "Mpdz-201"; exon_number 17; exon_id "ENSMUSE00000471645.2"; level 2; protein_id "ENSMUSP00000099894.4"; transcript_support_level "1"; mgi_id "MGI:1343489"; tag "basic"; tag "appris_alternative_2"; tag "CCDS"; ccdsid "CCDS18292.1"; havana_gene "OTTMUSG00000009150.1"; havana_transcript "OTTMUST00000001587.1";
chr4	HAVANA	CDS	81278241	81278450	0	-	0	gene_id "ENSMUSG00000028402.20"; transcript_id "ENSMUST00000102830.10"; gene_type "protein_coding"; gene_name "Mpdz"; transcript_type "protein_coding"; transcript_name "Mpdz-201"; exon_number 17; exon_id "ENSMUSE00000471645.2"; level 2; protein_id "ENSMUSP00000099894.4"; transcript_support_level "1"; mgi_id "MGI:1343489"; tag "basic"; tag "appris_alternative_2"; tag "CCDS"; ccdsid "CCDS18292.1"; havana_gene "OTTMUSG00000009150.1"; havana_transcript "OTTMUST00000001587.1";
chr4	HAVANA	exon	81278241	81278450	0	-	.	gene_id "ENSMUSG00000028402.20"; transcript_id "ENSMUST00000220807.2"; gene_type "protein_coding"; gene_name "Mpdz"; transcript_type "protein_coding"; transcript_name "Mpdz-215"; exon_number 17; exon_id "ENSMUSE00000471645.2"; level 2; protein_id "ENSMUSP00000152533.2"; transcript_support_level "5"; mgi_id "MGI:1343489"; tag "basic"; tag "Ensembl_canonical"; tag "GENCODE_Primary"; tag "appris_alternative_2"; havana_gene "OTTMUSG00000009150.1"; havana_transcript "OTTMUST00000161114.1";
chr4	HAVANA	CDS	81278241	81278450	0	-	0	gene_id "ENSMUSG00000028402.20"; transcript_id "ENSMUST00000220807.2"; gene_type "protein_coding"; gene_name "Mpdz"; transcript_type "protein_coding"; transcript_name "Mpdz-215"; exon_number 17; exon_id "ENSMUSE00000471645.2"; level 2; protein_id "ENSMUSP00000152533.2"; transcript_support_level "5"; mgi_id "MGI:1343489"; tag "basic"; tag "Ensembl_canonical"; tag "GENCODE_Primary"; tag "appris_alternative_2"; havana_gene "OTTMUSG00000009150.1"; havana_transcript "OTTMUST00000161114.1";
chr4	HAVANA	exon	81278241	81278450	0	-	.	gene_id "ENSMUSG00000028402.20"; transcript_id "ENSMUST00000141995.3"; gene_type "protein_coding"; gene_name "Mpdz"; transcript_type "protein_coding"; transcript_name "Mpdz-212"; exon_number 3; exon_id "ENSMUSE00000471645.2"; level 2; protein_id "ENSMUSP00000118283.2"; transcript_support_level "5"; mgi_id "MGI:1343489"; tag "mRNA_start_NF"; tag "mRNA_end_NF"; tag "cds_start_NF"; tag "cds_end_NF"; havana_gene "OTTMUSG00000009150.1"; havana_transcript "OTTMUST00000020666.1";
chr4	HAVANA	CDS	81278241	81278450	0	-	0	gene_id "ENSMUSG00000028402.20"; transcript_id "ENSMUST00000141995.3"; gene_type "protein_coding"; gene_name "Mpdz"; transcript_type "protein_coding"; transcript_name "Mpdz-212"; exon_number 3; exon_id "ENSMUSE00000471645.2"; level 2; protein_id "ENSMUSP00000118283.2"; transcript_support_level "5"; mgi_id "MGI:1343489"; tag "mRNA_start_NF"; tag "mRNA_end_NF"; tag "cds_start_NF"; tag "cds_end_NF"; havana_gene "OTTMUSG00000009150.1"; havana_transcript "OTTMUST00000020666.1";
chr4	ENSEMBL_gcm37	exon	81278241	81278450	0.830583621677623	-	.	gene_id "ENSMUSG00000028402.20"; transcript_id "ENSMUSG00000028402.20_tx_19"; exon_id "chr4_81278241_81278450_-"; exonnum "17"; txlen "6682";
chr4	HAVANA	exon	81279553	81279738	0	-	.	gene_id "ENSMUSG00000028402.20"; transcript_id "ENSMUST00000107258.9"; gene_type "protein_coding"; gene_name "Mpdz"; transcript_type "protein_coding"; transcript_name "Mpdz-202"; exon_number 15; exon_id "ENSMUSE00000469849.2"; level 2; protein_id "ENSMUSP00000102879.3"; transcript_support_level "1"; mgi_id "MGI:1343489"; tag "basic"; tag "appris_principal_4"; havana_gene "OTTMUSG00000009150.1"; havana_transcript "OTTMUST00000020669.1";
chr4	HAVANA	CDS	81279553	81279738	0	-	0	gene_id "ENSMUSG00000028402.20"; transcript_id "ENSMUST00000107258.9"; gene_type "protein_coding"; gene_name "Mpdz"; transcript_type "protein_coding"; transcript_name "Mpdz-202"; exon_number 15; exon_id "ENSMUSE00000469849.2"; level 2; protein_id "ENSMUSP00000102879.3"; transcript_support_level "1"; mgi_id "MGI:1343489"; tag "basic"; tag "appris_principal_4"; havana_gene "OTTMUSG00000009150.1"; havana_transcript "OTTMUST00000020669.1";
chr4	HAVANA	exon	81279553	81279738	0	-	.	gene_id "ENSMUSG00000028402.20"; transcript_id "ENSMUST00000102830.10"; gene_type "protein_coding"; gene_name "Mpdz"; transcript_type "protein_coding"; transcript_name "Mpdz-201"; exon_number 16; exon_id "ENSMUSE00000469849.2"; level 2; protein_id "ENSMUSP00000099894.4"; transcript_support_level "1"; mgi_id "MGI:1343489"; tag "basic"; tag "appris_alternative_2"; tag "CCDS"; ccdsid "CCDS18292.1"; havana_gene "OTTMUSG00000009150.1"; havana_transcript "OTTMUST00000001587.1";
chr4	HAVANA	CDS	81279553	81279738	0	-	0	gene_id "ENSMUSG00000028402.20"; transcript_id "ENSMUST00000102830.10"; gene_type "protein_coding"; gene_name "Mpdz"; transcript_type "protein_coding"; transcript_name "Mpdz-201"; exon_number 16; exon_id "ENSMUSE00000469849.2"; level 2; protein_id "ENSMUSP00000099894.4"; transcript_support_level "1"; mgi_id "MGI:1343489"; tag "basic"; tag "appris_alternative_2"; tag "CCDS"; ccdsid "CCDS18292.1"; havana_gene "OTTMUSG00000009150.1"; havana_transcript "OTTMUST00000001587.1";
chr4	HAVANA	exon	81279553	81279738	0	-	.	gene_id "ENSMUSG00000028402.20"; transcript_id "ENSMUST00000220807.2"; gene_type "protein_coding"; gene_name "Mpdz"; transcript_type "protein_coding"; transcript_name "Mpdz-215"; exon_number 16; exon_id "ENSMUSE00000469849.2"; level 2; protein_id "ENSMUSP00000152533.2"; transcript_support_level "5"; mgi_id "MGI:1343489"; tag "basic"; tag "Ensembl_canonical"; tag "GENCODE_Primary"; tag "appris_alternative_2"; havana_gene "OTTMUSG00000009150.1"; havana_transcript "OTTMUST00000161114.1";
chr4	HAVANA	CDS	81279553	81279738	0	-	0	gene_id "ENSMUSG00000028402.20"; transcript_id "ENSMUST00000220807.2"; gene_type "protein_coding"; gene_name "Mpdz"; transcript_type "protein_coding"; transcript_name "Mpdz-215"; exon_number 16; exon_id "ENSMUSE00000469849.2"; level 2; protein_id "ENSMUSP00000152533.2"; transcript_support_level "5"; mgi_id "MGI:1343489"; tag "basic"; tag "Ensembl_canonical"; tag "GENCODE_Primary"; tag "appris_alternative_2"; havana_gene "OTTMUSG00000009150.1"; havana_transcript "OTTMUST00000161114.1";
chr4	HAVANA	exon	81279553	81279738	0	-	.	gene_id "ENSMUSG00000028402.20"; transcript_id "ENSMUST00000141995.3"; gene_type "protein_coding"; gene_name "Mpdz"; transcript_type "protein_coding"; transcript_name "Mpdz-212"; exon_number 2; exon_id "ENSMUSE00000469849.2"; level 2; protein_id "ENSMUSP00000118283.2"; transcript_support_level "5"; mgi_id "MGI:1343489"; tag "mRNA_start_NF"; tag "mRNA_end_NF"; tag "cds_start_NF"; tag "cds_end_NF"; havana_gene "OTTMUSG00000009150.1"; havana_transcript "OTTMUST00000020666.1";
chr4	HAVANA	CDS	81279553	81279738	0	-	0	gene_id "ENSMUSG00000028402.20"; transcript_id "ENSMUST00000141995.3"; gene_type "protein_coding"; gene_name "Mpdz"; transcript_type "protein_coding"; transcript_name "Mpdz-212"; exon_number 2; exon_id "ENSMUSE00000469849.2"; level 2; protein_id "ENSMUSP00000118283.2"; transcript_support_level "5"; mgi_id "MGI:1343489"; tag "mRNA_start_NF"; tag "mRNA_end_NF"; tag "cds_start_NF"; tag "cds_end_NF"; havana_gene "OTTMUSG00000009150.1"; havana_transcript "OTTMUST00000020666.1";
chr4	ENSEMBL_gcm37	exon	81279553	81279738	0.830583621677623	-	.	gene_id "ENSMUSG00000028402.20"; transcript_id "ENSMUSG00000028402.20_tx_19"; exon_id "chr4_81279553_81279738_-"; exonnum "16"; txlen "6682";
chr4	HAVANA	exon	81281263	81281352	0	-	.	gene_id "ENSMUSG00000028402.20"; transcript_id "ENSMUST00000141995.3"; gene_type "protein_coding"; gene_name "Mpdz"; transcript_type "protein_coding"; transcript_name "Mpdz-212"; exon_number 1; exon_id "ENSMUSE00000792483.2"; level 2; protein_id "ENSMUSP00000118283.2"; transcript_support_level "5"; mgi_id "MGI:1343489"; tag "mRNA_start_NF"; tag "mRNA_end_NF"; tag "cds_start_NF"; tag "cds_end_NF"; havana_gene "OTTMUSG00000009150.1"; havana_transcript "OTTMUST00000020666.1";
chr4	HAVANA	CDS	81281263	81281352	0	-	0	gene_id "ENSMUSG00000028402.20"; transcript_id "ENSMUST00000141995.3"; gene_type "protein_coding"; gene_name "Mpdz"; transcript_type "protein_coding"; transcript_name "Mpdz-212"; exon_number 1; exon_id "ENSMUSE00000792483.2"; level 2; protein_id "ENSMUSP00000118283.2"; transcript_support_level "5"; mgi_id "MGI:1343489"; tag "mRNA_start_NF"; tag "mRNA_end_NF"; tag "cds_start_NF"; tag "cds_end_NF"; havana_gene "OTTMUSG00000009150.1"; havana_transcript "OTTMUST00000020666.1";
chr4	HAVANA	exon	81281263	81281427	0	-	.	gene_id "ENSMUSG00000028402.20"; transcript_id "ENSMUST00000107258.9"; gene_type "protein_coding"; gene_name "Mpdz"; transcript_type "protein_coding"; transcript_name "Mpdz-202"; exon_number 14; exon_id "ENSMUSE00000461049.2"; level 2; protein_id "ENSMUSP00000102879.3"; transcript_support_level "1"; mgi_id "MGI:1343489"; tag "basic"; tag "appris_principal_4"; havana_gene "OTTMUSG00000009150.1"; havana_transcript "OTTMUST00000020669.1";
chr4	HAVANA	CDS	81281263	81281427	0	-	0	gene_id "ENSMUSG00000028402.20"; transcript_id "ENSMUST00000107258.9"; gene_type "protein_coding"; gene_name "Mpdz"; transcript_type "protein_coding"; transcript_name "Mpdz-202"; exon_number 14; exon_id "ENSMUSE00000461049.2"; level 2; protein_id "ENSMUSP00000102879.3"; transcript_support_level "1"; mgi_id "MGI:1343489"; tag "basic"; tag "appris_principal_4"; havana_gene "OTTMUSG00000009150.1"; havana_transcript "OTTMUST00000020669.1";
chr4	HAVANA	exon	81281263	81281427	0	-	.	gene_id "ENSMUSG00000028402.20"; transcript_id "ENSMUST00000102830.10"; gene_type "protein_coding"; gene_name "Mpdz"; transcript_type "protein_coding"; transcript_name "Mpdz-201"; exon_number 15; exon_id "ENSMUSE00000461049.2"; level 2; protein_id "ENSMUSP00000099894.4"; transcript_support_level "1"; mgi_id "MGI:1343489"; tag "basic"; tag "appris_alternative_2"; tag "CCDS"; ccdsid "CCDS18292.1"; havana_gene "OTTMUSG00000009150.1"; havana_transcript "OTTMUST00000001587.1";
chr4	HAVANA	CDS	81281263	81281427	0	-	0	gene_id "ENSMUSG00000028402.20"; transcript_id "ENSMUST00000102830.10"; gene_type "protein_coding"; gene_name "Mpdz"; transcript_type "protein_coding"; transcript_name "Mpdz-201"; exon_number 15; exon_id "ENSMUSE00000461049.2"; level 2; protein_id "ENSMUSP00000099894.4"; transcript_support_level "1"; mgi_id "MGI:1343489"; tag "basic"; tag "appris_alternative_2"; tag "CCDS"; ccdsid "CCDS18292.1"; havana_gene "OTTMUSG00000009150.1"; havana_transcript "OTTMUST00000001587.1";
chr4	HAVANA	exon	81281263	81281427	0	-	.	gene_id "ENSMUSG00000028402.20"; transcript_id "ENSMUST00000220807.2"; gene_type "protein_coding"; gene_name "Mpdz"; transcript_type "protein_coding"; transcript_name "Mpdz-215"; exon_number 15; exon_id "ENSMUSE00000461049.2"; level 2; protein_id "ENSMUSP00000152533.2"; transcript_support_level "5"; mgi_id "MGI:1343489"; tag "basic"; tag "Ensembl_canonical"; tag "GENCODE_Primary"; tag "appris_alternative_2"; havana_gene "OTTMUSG00000009150.1"; havana_transcript "OTTMUST00000161114.1";
chr4	HAVANA	CDS	81281263	81281427	0	-	0	gene_id "ENSMUSG00000028402.20"; transcript_id "ENSMUST00000220807.2"; gene_type "protein_coding"; gene_name "Mpdz"; transcript_type "protein_coding"; transcript_name "Mpdz-215"; exon_number 15; exon_id "ENSMUSE00000461049.2"; level 2; protein_id "ENSMUSP00000152533.2"; transcript_support_level "5"; mgi_id "MGI:1343489"; tag "basic"; tag "Ensembl_canonical"; tag "GENCODE_Primary"; tag "appris_alternative_2"; havana_gene "OTTMUSG00000009150.1"; havana_transcript "OTTMUST00000161114.1";
chr4	ENSEMBL_gcm37	exon	81281263	81281427	0.830583621677623	-	.	gene_id "ENSMUSG00000028402.20"; transcript_id "ENSMUSG00000028402.20_tx_19"; exon_id "chr4_81281263_81281427_-"; exonnum "15"; txlen "6682";
chr4	HAVANA	exon	81282231	81282377	0	-	.	gene_id "ENSMUSG00000028402.20"; transcript_id "ENSMUST00000107258.9"; gene_type "protein_coding"; gene_name "Mpdz"; transcript_type "protein_coding"; transcript_name "Mpdz-202"; exon_number 13; exon_id "ENSMUSE00000467664.2"; level 2; protein_id "ENSMUSP00000102879.3"; transcript_support_level "1"; mgi_id "MGI:1343489"; tag "basic"; tag "appris_principal_4"; havana_gene "OTTMUSG00000009150.1"; havana_transcript "OTTMUST00000020669.1";
chr4	HAVANA	CDS	81282231	81282377	0	-	0	gene_id "ENSMUSG00000028402.20"; transcript_id "ENSMUST00000107258.9"; gene_type "protein_coding"; gene_name "Mpdz"; transcript_type "protein_coding"; transcript_name "Mpdz-202"; exon_number 13; exon_id "ENSMUSE00000467664.2"; level 2; protein_id "ENSMUSP00000102879.3"; transcript_support_level "1"; mgi_id "MGI:1343489"; tag "basic"; tag "appris_principal_4"; havana_gene "OTTMUSG00000009150.1"; havana_transcript "OTTMUST00000020669.1";
chr4	HAVANA	exon	81282231	81282377	0	-	.	gene_id "ENSMUSG00000028402.20"; transcript_id "ENSMUST00000102830.10"; gene_type "protein_coding"; gene_name "Mpdz"; transcript_type "protein_coding"; transcript_name "Mpdz-201"; exon_number 14; exon_id "ENSMUSE00000467664.2"; level 2; protein_id "ENSMUSP00000099894.4"; transcript_support_level "1"; mgi_id "MGI:1343489"; tag "basic"; tag "appris_alternative_2"; tag "CCDS"; ccdsid "CCDS18292.1"; havana_gene "OTTMUSG00000009150.1"; havana_transcript "OTTMUST00000001587.1";
chr4	HAVANA	CDS	81282231	81282377	0	-	0	gene_id "ENSMUSG00000028402.20"; transcript_id "ENSMUST00000102830.10"; gene_type "protein_coding"; gene_name "Mpdz"; transcript_type "protein_coding"; transcript_name "Mpdz-201"; exon_number 14; exon_id "ENSMUSE00000467664.2"; level 2; protein_id "ENSMUSP00000099894.4"; transcript_support_level "1"; mgi_id "MGI:1343489"; tag "basic"; tag "appris_alternative_2"; tag "CCDS"; ccdsid "CCDS18292.1"; havana_gene "OTTMUSG00000009150.1"; havana_transcript "OTTMUST00000001587.1";
chr4	HAVANA	exon	81282231	81282377	0	-	.	gene_id "ENSMUSG00000028402.20"; transcript_id "ENSMUST00000220807.2"; gene_type "protein_coding"; gene_name "Mpdz"; transcript_type "protein_coding"; transcript_name "Mpdz-215"; exon_number 14; exon_id "ENSMUSE00000467664.2"; level 2; protein_id "ENSMUSP00000152533.2"; transcript_support_level "5"; mgi_id "MGI:1343489"; tag "basic"; tag "Ensembl_canonical"; tag "GENCODE_Primary"; tag "appris_alternative_2"; havana_gene "OTTMUSG00000009150.1"; havana_transcript "OTTMUST00000161114.1";
chr4	HAVANA	CDS	81282231	81282377	0	-	0	gene_id "ENSMUSG00000028402.20"; transcript_id "ENSMUST00000220807.2"; gene_type "protein_coding"; gene_name "Mpdz"; transcript_type "protein_coding"; transcript_name "Mpdz-215"; exon_number 14; exon_id "ENSMUSE00000467664.2"; level 2; protein_id "ENSMUSP00000152533.2"; transcript_support_level "5"; mgi_id "MGI:1343489"; tag "basic"; tag "Ensembl_canonical"; tag "GENCODE_Primary"; tag "appris_alternative_2"; havana_gene "OTTMUSG00000009150.1"; havana_transcript "OTTMUST00000161114.1";
chr4	ENSEMBL_gcm37	exon	81282231	81282377	0.830583621677623	-	.	gene_id "ENSMUSG00000028402.20"; transcript_id "ENSMUSG00000028402.20_tx_19"; exon_id "chr4_81282231_81282377_-"; exonnum "14"; txlen "6682";
chr4	HAVANA	exon	81284146	81284252	0	-	.	gene_id "ENSMUSG00000028402.20"; transcript_id "ENSMUST00000107258.9"; gene_type "protein_coding"; gene_name "Mpdz"; transcript_type "protein_coding"; transcript_name "Mpdz-202"; exon_number 12; exon_id "ENSMUSE00000462742.2"; level 2; protein_id "ENSMUSP00000102879.3"; transcript_support_level "1"; mgi_id "MGI:1343489"; tag "basic"; tag "appris_principal_4"; havana_gene "OTTMUSG00000009150.1"; havana_transcript "OTTMUST00000020669.1";
chr4	HAVANA	CDS	81284146	81284252	0	-	2	gene_id "ENSMUSG00000028402.20"; transcript_id "ENSMUST00000107258.9"; gene_type "protein_coding"; gene_name "Mpdz"; transcript_type "protein_coding"; transcript_name "Mpdz-202"; exon_number 12; exon_id "ENSMUSE00000462742.2"; level 2; protein_id "ENSMUSP00000102879.3"; transcript_support_level "1"; mgi_id "MGI:1343489"; tag "basic"; tag "appris_principal_4"; havana_gene "OTTMUSG00000009150.1"; havana_transcript "OTTMUST00000020669.1";
chr4	HAVANA	exon	81284146	81284252	0	-	.	gene_id "ENSMUSG00000028402.20"; transcript_id "ENSMUST00000102830.10"; gene_type "protein_coding"; gene_name "Mpdz"; transcript_type "protein_coding"; transcript_name "Mpdz-201"; exon_number 13; exon_id "ENSMUSE00000462742.2"; level 2; protein_id "ENSMUSP00000099894.4"; transcript_support_level "1"; mgi_id "MGI:1343489"; tag "basic"; tag "appris_alternative_2"; tag "CCDS"; ccdsid "CCDS18292.1"; havana_gene "OTTMUSG00000009150.1"; havana_transcript "OTTMUST00000001587.1";
chr4	HAVANA	CDS	81284146	81284252	0	-	2	gene_id "ENSMUSG00000028402.20"; transcript_id "ENSMUST00000102830.10"; gene_type "protein_coding"; gene_name "Mpdz"; transcript_type "protein_coding"; transcript_name "Mpdz-201"; exon_number 13; exon_id "ENSMUSE00000462742.2"; level 2; protein_id "ENSMUSP00000099894.4"; transcript_support_level "1"; mgi_id "MGI:1343489"; tag "basic"; tag "appris_alternative_2"; tag "CCDS"; ccdsid "CCDS18292.1"; havana_gene "OTTMUSG00000009150.1"; havana_transcript "OTTMUST00000001587.1";
chr4	HAVANA	exon	81284146	81284252	0	-	.	gene_id "ENSMUSG00000028402.20"; transcript_id "ENSMUST00000220807.2"; gene_type "protein_coding"; gene_name "Mpdz"; transcript_type "protein_coding"; transcript_name "Mpdz-215"; exon_number 13; exon_id "ENSMUSE00000462742.2"; level 2; protein_id "ENSMUSP00000152533.2"; transcript_support_level "5"; mgi_id "MGI:1343489"; tag "basic"; tag "Ensembl_canonical"; tag "GENCODE_Primary"; tag "appris_alternative_2"; havana_gene "OTTMUSG00000009150.1"; havana_transcript "OTTMUST00000161114.1";
chr4	HAVANA	CDS	81284146	81284252	0	-	2	gene_id "ENSMUSG00000028402.20"; transcript_id "ENSMUST00000220807.2"; gene_type "protein_coding"; gene_name "Mpdz"; transcript_type "protein_coding"; transcript_name "Mpdz-215"; exon_number 13; exon_id "ENSMUSE00000462742.2"; level 2; protein_id "ENSMUSP00000152533.2"; transcript_support_level "5"; mgi_id "MGI:1343489"; tag "basic"; tag "Ensembl_canonical"; tag "GENCODE_Primary"; tag "appris_alternative_2"; havana_gene "OTTMUSG00000009150.1"; havana_transcript "OTTMUST00000161114.1";
chr4	ENSEMBL_gcm37	exon	81284146	81284252	0.830583621677623	-	.	gene_id "ENSMUSG00000028402.20"; transcript_id "ENSMUSG00000028402.20_tx_19"; exon_id "chr4_81284146_81284252_-"; exonnum "13"; txlen "6682";
chr4	HAVANA	exon	81286923	81286994	0	-	.	gene_id "ENSMUSG00000028402.20"; transcript_id "ENSMUST00000107258.9"; gene_type "protein_coding"; gene_name "Mpdz"; transcript_type "protein_coding"; transcript_name "Mpdz-202"; exon_number 11; exon_id "ENSMUSE00000461953.2"; level 2; protein_id "ENSMUSP00000102879.3"; transcript_support_level "1"; mgi_id "MGI:1343489"; tag "basic"; tag "appris_principal_4"; havana_gene "OTTMUSG00000009150.1"; havana_transcript "OTTMUST00000020669.1";
chr4	HAVANA	CDS	81286923	81286994	0	-	2	gene_id "ENSMUSG00000028402.20"; transcript_id "ENSMUST00000107258.9"; gene_type "protein_coding"; gene_name "Mpdz"; transcript_type "protein_coding"; transcript_name "Mpdz-202"; exon_number 11; exon_id "ENSMUSE00000461953.2"; level 2; protein_id "ENSMUSP00000102879.3"; transcript_support_level "1"; mgi_id "MGI:1343489"; tag "basic"; tag "appris_principal_4"; havana_gene "OTTMUSG00000009150.1"; havana_transcript "OTTMUST00000020669.1";
chr4	HAVANA	exon	81286923	81286994	0	-	.	gene_id "ENSMUSG00000028402.20"; transcript_id "ENSMUST00000102830.10"; gene_type "protein_coding"; gene_name "Mpdz"; transcript_type "protein_coding"; transcript_name "Mpdz-201"; exon_number 12; exon_id "ENSMUSE00000461953.2"; level 2; protein_id "ENSMUSP00000099894.4"; transcript_support_level "1"; mgi_id "MGI:1343489"; tag "basic"; tag "appris_alternative_2"; tag "CCDS"; ccdsid "CCDS18292.1"; havana_gene "OTTMUSG00000009150.1"; havana_transcript "OTTMUST00000001587.1";
```
