## Supplementary material for "Significantly Improved Mouse and Rat Genome Annotation Using Sequence Read Archive RNA-seq Data": mouse_SRA_GENCODE_M37.gtf: mouse_SRA_GENCODE_M37.gtf (part 1024 of 1572)

```
chr4	HAVANA	CDS	81286923	81286994	0	-	2	gene_id "ENSMUSG00000028402.20"; transcript_id "ENSMUST00000102830.10"; gene_type "protein_coding"; gene_name "Mpdz"; transcript_type "protein_coding"; transcript_name "Mpdz-201"; exon_number 12; exon_id "ENSMUSE00000461953.2"; level 2; protein_id "ENSMUSP00000099894.4"; transcript_support_level "1"; mgi_id "MGI:1343489"; tag "basic"; tag "appris_alternative_2"; tag "CCDS"; ccdsid "CCDS18292.1"; havana_gene "OTTMUSG00000009150.1"; havana_transcript "OTTMUST00000001587.1";
chr4	HAVANA	exon	81286923	81286994	0	-	.	gene_id "ENSMUSG00000028402.20"; transcript_id "ENSMUST00000220807.2"; gene_type "protein_coding"; gene_name "Mpdz"; transcript_type "protein_coding"; transcript_name "Mpdz-215"; exon_number 12; exon_id "ENSMUSE00000461953.2"; level 2; protein_id "ENSMUSP00000152533.2"; transcript_support_level "5"; mgi_id "MGI:1343489"; tag "basic"; tag "Ensembl_canonical"; tag "GENCODE_Primary"; tag "appris_alternative_2"; havana_gene "OTTMUSG00000009150.1"; havana_transcript "OTTMUST00000161114.1";
chr4	HAVANA	CDS	81286923	81286994	0	-	2	gene_id "ENSMUSG00000028402.20"; transcript_id "ENSMUST00000220807.2"; gene_type "protein_coding"; gene_name "Mpdz"; transcript_type "protein_coding"; transcript_name "Mpdz-215"; exon_number 12; exon_id "ENSMUSE00000461953.2"; level 2; protein_id "ENSMUSP00000152533.2"; transcript_support_level "5"; mgi_id "MGI:1343489"; tag "basic"; tag "Ensembl_canonical"; tag "GENCODE_Primary"; tag "appris_alternative_2"; havana_gene "OTTMUSG00000009150.1"; havana_transcript "OTTMUST00000161114.1";
chr4	ENSEMBL_gcm37	exon	81286923	81286994	0.830583621677623	-	.	gene_id "ENSMUSG00000028402.20"; transcript_id "ENSMUSG00000028402.20_tx_19"; exon_id "chr4_81286923_81286994_-"; exonnum "12"; txlen "6682";
chr4	HAVANA	exon	81287802	81287964	0	-	.	gene_id "ENSMUSG00000028402.20"; transcript_id "ENSMUST00000107258.9"; gene_type "protein_coding"; gene_name "Mpdz"; transcript_type "protein_coding"; transcript_name "Mpdz-202"; exon_number 10; exon_id "ENSMUSE00000472242.2"; level 2; protein_id "ENSMUSP00000102879.3"; transcript_support_level "1"; mgi_id "MGI:1343489"; tag "basic"; tag "appris_principal_4"; havana_gene "OTTMUSG00000009150.1"; havana_transcript "OTTMUST00000020669.1";
chr4	HAVANA	CDS	81287802	81287964	0	-	0	gene_id "ENSMUSG00000028402.20"; transcript_id "ENSMUST00000107258.9"; gene_type "protein_coding"; gene_name "Mpdz"; transcript_type "protein_coding"; transcript_name "Mpdz-202"; exon_number 10; exon_id "ENSMUSE00000472242.2"; level 2; protein_id "ENSMUSP00000102879.3"; transcript_support_level "1"; mgi_id "MGI:1343489"; tag "basic"; tag "appris_principal_4"; havana_gene "OTTMUSG00000009150.1"; havana_transcript "OTTMUST00000020669.1";
chr4	HAVANA	exon	81287802	81287964	0	-	.	gene_id "ENSMUSG00000028402.20"; transcript_id "ENSMUST00000102830.10"; gene_type "protein_coding"; gene_name "Mpdz"; transcript_type "protein_coding"; transcript_name "Mpdz-201"; exon_number 11; exon_id "ENSMUSE00000472242.2"; level 2; protein_id "ENSMUSP00000099894.4"; transcript_support_level "1"; mgi_id "MGI:1343489"; tag "basic"; tag "appris_alternative_2"; tag "CCDS"; ccdsid "CCDS18292.1"; havana_gene "OTTMUSG00000009150.1"; havana_transcript "OTTMUST00000001587.1";
chr4	HAVANA	CDS	81287802	81287964	0	-	0	gene_id "ENSMUSG00000028402.20"; transcript_id "ENSMUST00000102830.10"; gene_type "protein_coding"; gene_name "Mpdz"; transcript_type "protein_coding"; transcript_name "Mpdz-201"; exon_number 11; exon_id "ENSMUSE00000472242.2"; level 2; protein_id "ENSMUSP00000099894.4"; transcript_support_level "1"; mgi_id "MGI:1343489"; tag "basic"; tag "appris_alternative_2"; tag "CCDS"; ccdsid "CCDS18292.1"; havana_gene "OTTMUSG00000009150.1"; havana_transcript "OTTMUST00000001587.1";
chr4	HAVANA	exon	81287802	81287964	0	-	.	gene_id "ENSMUSG00000028402.20"; transcript_id "ENSMUST00000220807.2"; gene_type "protein_coding"; gene_name "Mpdz"; transcript_type "protein_coding"; transcript_name "Mpdz-215"; exon_number 11; exon_id "ENSMUSE00000472242.2"; level 2; protein_id "ENSMUSP00000152533.2"; transcript_support_level "5"; mgi_id "MGI:1343489"; tag "basic"; tag "Ensembl_canonical"; tag "GENCODE_Primary"; tag "appris_alternative_2"; havana_gene "OTTMUSG00000009150.1"; havana_transcript "OTTMUST00000161114.1";
chr4	HAVANA	CDS	81287802	81287964	0	-	0	gene_id "ENSMUSG00000028402.20"; transcript_id "ENSMUST00000220807.2"; gene_type "protein_coding"; gene_name "Mpdz"; transcript_type "protein_coding"; transcript_name "Mpdz-215"; exon_number 11; exon_id "ENSMUSE00000472242.2"; level 2; protein_id "ENSMUSP00000152533.2"; transcript_support_level "5"; mgi_id "MGI:1343489"; tag "basic"; tag "Ensembl_canonical"; tag "GENCODE_Primary"; tag "appris_alternative_2"; havana_gene "OTTMUSG00000009150.1"; havana_transcript "OTTMUST00000161114.1";
chr4	ENSEMBL_gcm37	exon	81287802	81287964	0.830583621677623	-	.	gene_id "ENSMUSG00000028402.20"; transcript_id "ENSMUSG00000028402.20_tx_19"; exon_id "chr4_81287802_81287964_-"; exonnum "11"; txlen "6682";
chr4	HAVANA	exon	81296201	81296289	0	-	.	gene_id "ENSMUSG00000028402.20"; transcript_id "ENSMUST00000107258.9"; gene_type "protein_coding"; gene_name "Mpdz"; transcript_type "protein_coding"; transcript_name "Mpdz-202"; exon_number 9; exon_id "ENSMUSE00000463769.2"; level 2; protein_id "ENSMUSP00000102879.3"; transcript_support_level "1"; mgi_id "MGI:1343489"; tag "basic"; tag "appris_principal_4"; havana_gene "OTTMUSG00000009150.1"; havana_transcript "OTTMUST00000020669.1";
chr4	HAVANA	CDS	81296201	81296289	0	-	2	gene_id "ENSMUSG00000028402.20"; transcript_id "ENSMUST00000107258.9"; gene_type "protein_coding"; gene_name "Mpdz"; transcript_type "protein_coding"; transcript_name "Mpdz-202"; exon_number 9; exon_id "ENSMUSE00000463769.2"; level 2; protein_id "ENSMUSP00000102879.3"; transcript_support_level "1"; mgi_id "MGI:1343489"; tag "basic"; tag "appris_principal_4"; havana_gene "OTTMUSG00000009150.1"; havana_transcript "OTTMUST00000020669.1";
chr4	HAVANA	exon	81296201	81296289	0	-	.	gene_id "ENSMUSG00000028402.20"; transcript_id "ENSMUST00000102830.10"; gene_type "protein_coding"; gene_name "Mpdz"; transcript_type "protein_coding"; transcript_name "Mpdz-201"; exon_number 10; exon_id "ENSMUSE00000463769.2"; level 2; protein_id "ENSMUSP00000099894.4"; transcript_support_level "1"; mgi_id "MGI:1343489"; tag "basic"; tag "appris_alternative_2"; tag "CCDS"; ccdsid "CCDS18292.1"; havana_gene "OTTMUSG00000009150.1"; havana_transcript "OTTMUST00000001587.1";
chr4	HAVANA	CDS	81296201	81296289	0	-	2	gene_id "ENSMUSG00000028402.20"; transcript_id "ENSMUST00000102830.10"; gene_type "protein_coding"; gene_name "Mpdz"; transcript_type "protein_coding"; transcript_name "Mpdz-201"; exon_number 10; exon_id "ENSMUSE00000463769.2"; level 2; protein_id "ENSMUSP00000099894.4"; transcript_support_level "1"; mgi_id "MGI:1343489"; tag "basic"; tag "appris_alternative_2"; tag "CCDS"; ccdsid "CCDS18292.1"; havana_gene "OTTMUSG00000009150.1"; havana_transcript "OTTMUST00000001587.1";
chr4	HAVANA	exon	81296201	81296289	0	-	.	gene_id "ENSMUSG00000028402.20"; transcript_id "ENSMUST00000220807.2"; gene_type "protein_coding"; gene_name "Mpdz"; transcript_type "protein_coding"; transcript_name "Mpdz-215"; exon_number 10; exon_id "ENSMUSE00000463769.2"; level 2; protein_id "ENSMUSP00000152533.2"; transcript_support_level "5"; mgi_id "MGI:1343489"; tag "basic"; tag "Ensembl_canonical"; tag "GENCODE_Primary"; tag "appris_alternative_2"; havana_gene "OTTMUSG00000009150.1"; havana_transcript "OTTMUST00000161114.1";
chr4	HAVANA	CDS	81296201	81296289	0	-	2	gene_id "ENSMUSG00000028402.20"; transcript_id "ENSMUST00000220807.2"; gene_type "protein_coding"; gene_name "Mpdz"; transcript_type "protein_coding"; transcript_name "Mpdz-215"; exon_number 10; exon_id "ENSMUSE00000463769.2"; level 2; protein_id "ENSMUSP00000152533.2"; transcript_support_level "5"; mgi_id "MGI:1343489"; tag "basic"; tag "Ensembl_canonical"; tag "GENCODE_Primary"; tag "appris_alternative_2"; havana_gene "OTTMUSG00000009150.1"; havana_transcript "OTTMUST00000161114.1";
chr4	ENSEMBL_gcm37	exon	81296201	81296289	0.830583621677623	-	.	gene_id "ENSMUSG00000028402.20"; transcript_id "ENSMUSG00000028402.20_tx_19"; exon_id "chr4_81296201_81296289_-"; exonnum "10"; txlen "6682";
chr4	HAVANA	exon	81296594	81296708	0	-	.	gene_id "ENSMUSG00000028402.20"; transcript_id "ENSMUST00000107258.9"; gene_type "protein_coding"; gene_name "Mpdz"; transcript_type "protein_coding"; transcript_name "Mpdz-202"; exon_number 8; exon_id "ENSMUSE00000474980.2"; level 2; protein_id "ENSMUSP00000102879.3"; transcript_support_level "1"; mgi_id "MGI:1343489"; tag "basic"; tag "appris_principal_4"; havana_gene "OTTMUSG00000009150.1"; havana_transcript "OTTMUST00000020669.1";
chr4	HAVANA	CDS	81296594	81296708	0	-	0	gene_id "ENSMUSG00000028402.20"; transcript_id "ENSMUST00000107258.9"; gene_type "protein_coding"; gene_name "Mpdz"; transcript_type "protein_coding"; transcript_name "Mpdz-202"; exon_number 8; exon_id "ENSMUSE00000474980.2"; level 2; protein_id "ENSMUSP00000102879.3"; transcript_support_level "1"; mgi_id "MGI:1343489"; tag "basic"; tag "appris_principal_4"; havana_gene "OTTMUSG00000009150.1"; havana_transcript "OTTMUST00000020669.1";
chr4	HAVANA	exon	81296594	81296708	0	-	.	gene_id "ENSMUSG00000028402.20"; transcript_id "ENSMUST00000102830.10"; gene_type "protein_coding"; gene_name "Mpdz"; transcript_type "protein_coding"; transcript_name "Mpdz-201"; exon_number 9; exon_id "ENSMUSE00000474980.2"; level 2; protein_id "ENSMUSP00000099894.4"; transcript_support_level "1"; mgi_id "MGI:1343489"; tag "basic"; tag "appris_alternative_2"; tag "CCDS"; ccdsid "CCDS18292.1"; havana_gene "OTTMUSG00000009150.1"; havana_transcript "OTTMUST00000001587.1";
chr4	HAVANA	CDS	81296594	81296708	0	-	0	gene_id "ENSMUSG00000028402.20"; transcript_id "ENSMUST00000102830.10"; gene_type "protein_coding"; gene_name "Mpdz"; transcript_type "protein_coding"; transcript_name "Mpdz-201"; exon_number 9; exon_id "ENSMUSE00000474980.2"; level 2; protein_id "ENSMUSP00000099894.4"; transcript_support_level "1"; mgi_id "MGI:1343489"; tag "basic"; tag "appris_alternative_2"; tag "CCDS"; ccdsid "CCDS18292.1"; havana_gene "OTTMUSG00000009150.1"; havana_transcript "OTTMUST00000001587.1";
chr4	HAVANA	exon	81296594	81296708	0	-	.	gene_id "ENSMUSG00000028402.20"; transcript_id "ENSMUST00000220807.2"; gene_type "protein_coding"; gene_name "Mpdz"; transcript_type "protein_coding"; transcript_name "Mpdz-215"; exon_number 9; exon_id "ENSMUSE00000474980.2"; level 2; protein_id "ENSMUSP00000152533.2"; transcript_support_level "5"; mgi_id "MGI:1343489"; tag "basic"; tag "Ensembl_canonical"; tag "GENCODE_Primary"; tag "appris_alternative_2"; havana_gene "OTTMUSG00000009150.1"; havana_transcript "OTTMUST00000161114.1";
chr4	HAVANA	CDS	81296594	81296708	0	-	0	gene_id "ENSMUSG00000028402.20"; transcript_id "ENSMUST00000220807.2"; gene_type "protein_coding"; gene_name "Mpdz"; transcript_type "protein_coding"; transcript_name "Mpdz-215"; exon_number 9; exon_id "ENSMUSE00000474980.2"; level 2; protein_id "ENSMUSP00000152533.2"; transcript_support_level "5"; mgi_id "MGI:1343489"; tag "basic"; tag "Ensembl_canonical"; tag "GENCODE_Primary"; tag "appris_alternative_2"; havana_gene "OTTMUSG00000009150.1"; havana_transcript "OTTMUST00000161114.1";
chr4	ENSEMBL_gcm37	exon	81296594	81296708	0.830583621677623	-	.	gene_id "ENSMUSG00000028402.20"; transcript_id "ENSMUSG00000028402.20_tx_19"; exon_id "chr4_81296594_81296708_-"; exonnum "9"; txlen "6682";
chr4	HAVANA	exon	81299908	81300117	0	-	.	gene_id "ENSMUSG00000028402.20"; transcript_id "ENSMUST00000107258.9"; gene_type "protein_coding"; gene_name "Mpdz"; transcript_type "protein_coding"; transcript_name "Mpdz-202"; exon_number 7; exon_id "ENSMUSE00000473266.2"; level 2; protein_id "ENSMUSP00000102879.3"; transcript_support_level "1"; mgi_id "MGI:1343489"; tag "basic"; tag "appris_principal_4"; havana_gene "OTTMUSG00000009150.1"; havana_transcript "OTTMUST00000020669.1";
chr4	HAVANA	CDS	81299908	81300117	0	-	0	gene_id "ENSMUSG00000028402.20"; transcript_id "ENSMUST00000107258.9"; gene_type "protein_coding"; gene_name "Mpdz"; transcript_type "protein_coding"; transcript_name "Mpdz-202"; exon_number 7; exon_id "ENSMUSE00000473266.2"; level 2; protein_id "ENSMUSP00000102879.3"; transcript_support_level "1"; mgi_id "MGI:1343489"; tag "basic"; tag "appris_principal_4"; havana_gene "OTTMUSG00000009150.1"; havana_transcript "OTTMUST00000020669.1";
chr4	HAVANA	exon	81299908	81300117	0	-	.	gene_id "ENSMUSG00000028402.20"; transcript_id "ENSMUST00000102830.10"; gene_type "protein_coding"; gene_name "Mpdz"; transcript_type "protein_coding"; transcript_name "Mpdz-201"; exon_number 8; exon_id "ENSMUSE00000473266.2"; level 2; protein_id "ENSMUSP00000099894.4"; transcript_support_level "1"; mgi_id "MGI:1343489"; tag "basic"; tag "appris_alternative_2"; tag "CCDS"; ccdsid "CCDS18292.1"; havana_gene "OTTMUSG00000009150.1"; havana_transcript "OTTMUST00000001587.1";
chr4	HAVANA	CDS	81299908	81300117	0	-	0	gene_id "ENSMUSG00000028402.20"; transcript_id "ENSMUST00000102830.10"; gene_type "protein_coding"; gene_name "Mpdz"; transcript_type "protein_coding"; transcript_name "Mpdz-201"; exon_number 8; exon_id "ENSMUSE00000473266.2"; level 2; protein_id "ENSMUSP00000099894.4"; transcript_support_level "1"; mgi_id "MGI:1343489"; tag "basic"; tag "appris_alternative_2"; tag "CCDS"; ccdsid "CCDS18292.1"; havana_gene "OTTMUSG00000009150.1"; havana_transcript "OTTMUST00000001587.1";
chr4	HAVANA	exon	81299908	81300117	0	-	.	gene_id "ENSMUSG00000028402.20"; transcript_id "ENSMUST00000220807.2"; gene_type "protein_coding"; gene_name "Mpdz"; transcript_type "protein_coding"; transcript_name "Mpdz-215"; exon_number 8; exon_id "ENSMUSE00000473266.2"; level 2; protein_id "ENSMUSP00000152533.2"; transcript_support_level "5"; mgi_id "MGI:1343489"; tag "basic"; tag "Ensembl_canonical"; tag "GENCODE_Primary"; tag "appris_alternative_2"; havana_gene "OTTMUSG00000009150.1"; havana_transcript "OTTMUST00000161114.1";
chr4	HAVANA	CDS	81299908	81300117	0	-	0	gene_id "ENSMUSG00000028402.20"; transcript_id "ENSMUST00000220807.2"; gene_type "protein_coding"; gene_name "Mpdz"; transcript_type "protein_coding"; transcript_name "Mpdz-215"; exon_number 8; exon_id "ENSMUSE00000473266.2"; level 2; protein_id "ENSMUSP00000152533.2"; transcript_support_level "5"; mgi_id "MGI:1343489"; tag "basic"; tag "Ensembl_canonical"; tag "GENCODE_Primary"; tag "appris_alternative_2"; havana_gene "OTTMUSG00000009150.1"; havana_transcript "OTTMUST00000161114.1";
chr4	ENSEMBL_gcm37	exon	81299908	81300117	0.830583621677623	-	.	gene_id "ENSMUSG00000028402.20"; transcript_id "ENSMUSG00000028402.20_tx_19"; exon_id "chr4_81299908_81300117_-"; exonnum "8"; txlen "6682";
chr4	HAVANA	exon	81301545	81301673	0	-	.	gene_id "ENSMUSG00000028402.20"; transcript_id "ENSMUST00000107258.9"; gene_type "protein_coding"; gene_name "Mpdz"; transcript_type "protein_coding"; transcript_name "Mpdz-202"; exon_number 6; exon_id "ENSMUSE00000483394.2"; level 2; protein_id "ENSMUSP00000102879.3"; transcript_support_level "1"; mgi_id "MGI:1343489"; tag "basic"; tag "appris_principal_4"; havana_gene "OTTMUSG00000009150.1"; havana_transcript "OTTMUST00000020669.1";
chr4	HAVANA	CDS	81301545	81301673	0	-	0	gene_id "ENSMUSG00000028402.20"; transcript_id "ENSMUST00000107258.9"; gene_type "protein_coding"; gene_name "Mpdz"; transcript_type "protein_coding"; transcript_name "Mpdz-202"; exon_number 6; exon_id "ENSMUSE00000483394.2"; level 2; protein_id "ENSMUSP00000102879.3"; transcript_support_level "1"; mgi_id "MGI:1343489"; tag "basic"; tag "appris_principal_4"; havana_gene "OTTMUSG00000009150.1"; havana_transcript "OTTMUST00000020669.1";
chr4	HAVANA	exon	81301545	81301673	0	-	.	gene_id "ENSMUSG00000028402.20"; transcript_id "ENSMUST00000102830.10"; gene_type "protein_coding"; gene_name "Mpdz"; transcript_type "protein_coding"; transcript_name "Mpdz-201"; exon_number 7; exon_id "ENSMUSE00000483394.2"; level 2; protein_id "ENSMUSP00000099894.4"; transcript_support_level "1"; mgi_id "MGI:1343489"; tag "basic"; tag "appris_alternative_2"; tag "CCDS"; ccdsid "CCDS18292.1"; havana_gene "OTTMUSG00000009150.1"; havana_transcript "OTTMUST00000001587.1";
chr4	HAVANA	CDS	81301545	81301673	0	-	0	gene_id "ENSMUSG00000028402.20"; transcript_id "ENSMUST00000102830.10"; gene_type "protein_coding"; gene_name "Mpdz"; transcript_type "protein_coding"; transcript_name "Mpdz-201"; exon_number 7; exon_id "ENSMUSE00000483394.2"; level 2; protein_id "ENSMUSP00000099894.4"; transcript_support_level "1"; mgi_id "MGI:1343489"; tag "basic"; tag "appris_alternative_2"; tag "CCDS"; ccdsid "CCDS18292.1"; havana_gene "OTTMUSG00000009150.1"; havana_transcript "OTTMUST00000001587.1";
chr4	HAVANA	exon	81301545	81301673	0	-	.	gene_id "ENSMUSG00000028402.20"; transcript_id "ENSMUST00000220807.2"; gene_type "protein_coding"; gene_name "Mpdz"; transcript_type "protein_coding"; transcript_name "Mpdz-215"; exon_number 7; exon_id "ENSMUSE00000483394.2"; level 2; protein_id "ENSMUSP00000152533.2"; transcript_support_level "5"; mgi_id "MGI:1343489"; tag "basic"; tag "Ensembl_canonical"; tag "GENCODE_Primary"; tag "appris_alternative_2"; havana_gene "OTTMUSG00000009150.1"; havana_transcript "OTTMUST00000161114.1";
chr4	HAVANA	CDS	81301545	81301673	0	-	0	gene_id "ENSMUSG00000028402.20"; transcript_id "ENSMUST00000220807.2"; gene_type "protein_coding"; gene_name "Mpdz"; transcript_type "protein_coding"; transcript_name "Mpdz-215"; exon_number 7; exon_id "ENSMUSE00000483394.2"; level 2; protein_id "ENSMUSP00000152533.2"; transcript_support_level "5"; mgi_id "MGI:1343489"; tag "basic"; tag "Ensembl_canonical"; tag "GENCODE_Primary"; tag "appris_alternative_2"; havana_gene "OTTMUSG00000009150.1"; havana_transcript "OTTMUST00000161114.1";
chr4	ENSEMBL_gcm37	exon	81301545	81301673	0.830583621677623	-	.	gene_id "ENSMUSG00000028402.20"; transcript_id "ENSMUSG00000028402.20_tx_19"; exon_id "chr4_81301545_81301673_-"; exonnum "7"; txlen "6682";
chr4	HAVANA	exon	81301996	81302209	0	-	.	gene_id "ENSMUSG00000028402.20"; transcript_id "ENSMUST00000107258.9"; gene_type "protein_coding"; gene_name "Mpdz"; transcript_type "protein_coding"; transcript_name "Mpdz-202"; exon_number 5; exon_id "ENSMUSE00000490191.2"; level 2; protein_id "ENSMUSP00000102879.3"; transcript_support_level "1"; mgi_id "MGI:1343489"; tag "basic"; tag "appris_principal_4"; havana_gene "OTTMUSG00000009150.1"; havana_transcript "OTTMUST00000020669.1";
chr4	HAVANA	CDS	81301996	81302209	0	-	1	gene_id "ENSMUSG00000028402.20"; transcript_id "ENSMUST00000107258.9"; gene_type "protein_coding"; gene_name "Mpdz"; transcript_type "protein_coding"; transcript_name "Mpdz-202"; exon_number 5; exon_id "ENSMUSE00000490191.2"; level 2; protein_id "ENSMUSP00000102879.3"; transcript_support_level "1"; mgi_id "MGI:1343489"; tag "basic"; tag "appris_principal_4"; havana_gene "OTTMUSG00000009150.1"; havana_transcript "OTTMUST00000020669.1";
chr4	HAVANA	exon	81301996	81302209	0	-	.	gene_id "ENSMUSG00000028402.20"; transcript_id "ENSMUST00000102830.10"; gene_type "protein_coding"; gene_name "Mpdz"; transcript_type "protein_coding"; transcript_name "Mpdz-201"; exon_number 6; exon_id "ENSMUSE00000490191.2"; level 2; protein_id "ENSMUSP00000099894.4"; transcript_support_level "1"; mgi_id "MGI:1343489"; tag "basic"; tag "appris_alternative_2"; tag "CCDS"; ccdsid "CCDS18292.1"; havana_gene "OTTMUSG00000009150.1"; havana_transcript "OTTMUST00000001587.1";
chr4	HAVANA	CDS	81301996	81302209	0	-	1	gene_id "ENSMUSG00000028402.20"; transcript_id "ENSMUST00000102830.10"; gene_type "protein_coding"; gene_name "Mpdz"; transcript_type "protein_coding"; transcript_name "Mpdz-201"; exon_number 6; exon_id "ENSMUSE00000490191.2"; level 2; protein_id "ENSMUSP00000099894.4"; transcript_support_level "1"; mgi_id "MGI:1343489"; tag "basic"; tag "appris_alternative_2"; tag "CCDS"; ccdsid "CCDS18292.1"; havana_gene "OTTMUSG00000009150.1"; havana_transcript "OTTMUST00000001587.1";
chr4	HAVANA	exon	81301996	81302209	0	-	.	gene_id "ENSMUSG00000028402.20"; transcript_id "ENSMUST00000220807.2"; gene_type "protein_coding"; gene_name "Mpdz"; transcript_type "protein_coding"; transcript_name "Mpdz-215"; exon_number 6; exon_id "ENSMUSE00000490191.2"; level 2; protein_id "ENSMUSP00000152533.2"; transcript_support_level "5"; mgi_id "MGI:1343489"; tag "basic"; tag "Ensembl_canonical"; tag "GENCODE_Primary"; tag "appris_alternative_2"; havana_gene "OTTMUSG00000009150.1"; havana_transcript "OTTMUST00000161114.1";
chr4	HAVANA	CDS	81301996	81302209	0	-	1	gene_id "ENSMUSG00000028402.20"; transcript_id "ENSMUST00000220807.2"; gene_type "protein_coding"; gene_name "Mpdz"; transcript_type "protein_coding"; transcript_name "Mpdz-215"; exon_number 6; exon_id "ENSMUSE00000490191.2"; level 2; protein_id "ENSMUSP00000152533.2"; transcript_support_level "5"; mgi_id "MGI:1343489"; tag "basic"; tag "Ensembl_canonical"; tag "GENCODE_Primary"; tag "appris_alternative_2"; havana_gene "OTTMUSG00000009150.1"; havana_transcript "OTTMUST00000161114.1";
chr4	ENSEMBL_gcm37	exon	81301996	81302209	0.830583621677623	-	.	gene_id "ENSMUSG00000028402.20"; transcript_id "ENSMUSG00000028402.20_tx_19"; exon_id "chr4_81301996_81302209_-"; exonnum "6"; txlen "6682";
chr4	HAVANA	exon	81303401	81303540	0	-	.	gene_id "ENSMUSG00000028402.20"; transcript_id "ENSMUST00000107258.9"; gene_type "protein_coding"; gene_name "Mpdz"; transcript_type "protein_coding"; transcript_name "Mpdz-202"; exon_number 4; exon_id "ENSMUSE00000485140.2"; level 2; protein_id "ENSMUSP00000102879.3"; transcript_support_level "1"; mgi_id "MGI:1343489"; tag "basic"; tag "appris_principal_4"; havana_gene "OTTMUSG00000009150.1"; havana_transcript "OTTMUST00000020669.1";
chr4	HAVANA	CDS	81303401	81303540	0	-	0	gene_id "ENSMUSG00000028402.20"; transcript_id "ENSMUST00000107258.9"; gene_type "protein_coding"; gene_name "Mpdz"; transcript_type "protein_coding"; transcript_name "Mpdz-202"; exon_number 4; exon_id "ENSMUSE00000485140.2"; level 2; protein_id "ENSMUSP00000102879.3"; transcript_support_level "1"; mgi_id "MGI:1343489"; tag "basic"; tag "appris_principal_4"; havana_gene "OTTMUSG00000009150.1"; havana_transcript "OTTMUST00000020669.1";
chr4	HAVANA	exon	81303401	81303540	0	-	.	gene_id "ENSMUSG00000028402.20"; transcript_id "ENSMUST00000102830.10"; gene_type "protein_coding"; gene_name "Mpdz"; transcript_type "protein_coding"; transcript_name "Mpdz-201"; exon_number 5; exon_id "ENSMUSE00000485140.2"; level 2; protein_id "ENSMUSP00000099894.4"; transcript_support_level "1"; mgi_id "MGI:1343489"; tag "basic"; tag "appris_alternative_2"; tag "CCDS"; ccdsid "CCDS18292.1"; havana_gene "OTTMUSG00000009150.1"; havana_transcript "OTTMUST00000001587.1";
chr4	HAVANA	CDS	81303401	81303540	0	-	0	gene_id "ENSMUSG00000028402.20"; transcript_id "ENSMUST00000102830.10"; gene_type "protein_coding"; gene_name "Mpdz"; transcript_type "protein_coding"; transcript_name "Mpdz-201"; exon_number 5; exon_id "ENSMUSE00000485140.2"; level 2; protein_id "ENSMUSP00000099894.4"; transcript_support_level "1"; mgi_id "MGI:1343489"; tag "basic"; tag "appris_alternative_2"; tag "CCDS"; ccdsid "CCDS18292.1"; havana_gene "OTTMUSG00000009150.1"; havana_transcript "OTTMUST00000001587.1";
chr4	HAVANA	exon	81303401	81303540	0	-	.	gene_id "ENSMUSG00000028402.20"; transcript_id "ENSMUST00000220807.2"; gene_type "protein_coding"; gene_name "Mpdz"; transcript_type "protein_coding"; transcript_name "Mpdz-215"; exon_number 5; exon_id "ENSMUSE00000485140.2"; level 2; protein_id "ENSMUSP00000152533.2"; transcript_support_level "5"; mgi_id "MGI:1343489"; tag "basic"; tag "Ensembl_canonical"; tag "GENCODE_Primary"; tag "appris_alternative_2"; havana_gene "OTTMUSG00000009150.1"; havana_transcript "OTTMUST00000161114.1";
chr4	HAVANA	CDS	81303401	81303540	0	-	0	gene_id "ENSMUSG00000028402.20"; transcript_id "ENSMUST00000220807.2"; gene_type "protein_coding"; gene_name "Mpdz"; transcript_type "protein_coding"; transcript_name "Mpdz-215"; exon_number 5; exon_id "ENSMUSE00000485140.2"; level 2; protein_id "ENSMUSP00000152533.2"; transcript_support_level "5"; mgi_id "MGI:1343489"; tag "basic"; tag "Ensembl_canonical"; tag "GENCODE_Primary"; tag "appris_alternative_2"; havana_gene "OTTMUSG00000009150.1"; havana_transcript "OTTMUST00000161114.1";
chr4	ENSEMBL_gcm37	exon	81303401	81303540	0.830583621677623	-	.	gene_id "ENSMUSG00000028402.20"; transcript_id "ENSMUSG00000028402.20_tx_19"; exon_id "chr4_81303401_81303540_-"; exonnum "5"; txlen "6682";
chr4	HAVANA	exon	81304503	81304715	0	-	.	gene_id "ENSMUSG00000028402.20"; transcript_id "ENSMUST00000107258.9"; gene_type "protein_coding"; gene_name "Mpdz"; transcript_type "protein_coding"; transcript_name "Mpdz-202"; exon_number 3; exon_id "ENSMUSE00000484421.2"; level 2; protein_id "ENSMUSP00000102879.3"; transcript_support_level "1"; mgi_id "MGI:1343489"; tag "basic"; tag "appris_principal_4"; havana_gene "OTTMUSG00000009150.1"; havana_transcript "OTTMUST00000020669.1";
chr4	HAVANA	CDS	81304503	81304715	0	-	0	gene_id "ENSMUSG00000028402.20"; transcript_id "ENSMUST00000107258.9"; gene_type "protein_coding"; gene_name "Mpdz"; transcript_type "protein_coding"; transcript_name "Mpdz-202"; exon_number 3; exon_id "ENSMUSE00000484421.2"; level 2; protein_id "ENSMUSP00000102879.3"; transcript_support_level "1"; mgi_id "MGI:1343489"; tag "basic"; tag "appris_principal_4"; havana_gene "OTTMUSG00000009150.1"; havana_transcript "OTTMUST00000020669.1";
chr4	HAVANA	exon	81304503	81304715	0	-	.	gene_id "ENSMUSG00000028402.20"; transcript_id "ENSMUST00000102830.10"; gene_type "protein_coding"; gene_name "Mpdz"; transcript_type "protein_coding"; transcript_name "Mpdz-201"; exon_number 4; exon_id "ENSMUSE00000484421.2"; level 2; protein_id "ENSMUSP00000099894.4"; transcript_support_level "1"; mgi_id "MGI:1343489"; tag "basic"; tag "appris_alternative_2"; tag "CCDS"; ccdsid "CCDS18292.1"; havana_gene "OTTMUSG00000009150.1"; havana_transcript "OTTMUST00000001587.1";
chr4	HAVANA	CDS	81304503	81304715	0	-	0	gene_id "ENSMUSG00000028402.20"; transcript_id "ENSMUST00000102830.10"; gene_type "protein_coding"; gene_name "Mpdz"; transcript_type "protein_coding"; transcript_name "Mpdz-201"; exon_number 4; exon_id "ENSMUSE00000484421.2"; level 2; protein_id "ENSMUSP00000099894.4"; transcript_support_level "1"; mgi_id "MGI:1343489"; tag "basic"; tag "appris_alternative_2"; tag "CCDS"; ccdsid "CCDS18292.1"; havana_gene "OTTMUSG00000009150.1"; havana_transcript "OTTMUST00000001587.1";
chr4	HAVANA	exon	81304503	81304715	0	-	.	gene_id "ENSMUSG00000028402.20"; transcript_id "ENSMUST00000220807.2"; gene_type "protein_coding"; gene_name "Mpdz"; transcript_type "protein_coding"; transcript_name "Mpdz-215"; exon_number 4; exon_id "ENSMUSE00000484421.2"; level 2; protein_id "ENSMUSP00000152533.2"; transcript_support_level "5"; mgi_id "MGI:1343489"; tag "basic"; tag "Ensembl_canonical"; tag "GENCODE_Primary"; tag "appris_alternative_2"; havana_gene "OTTMUSG00000009150.1"; havana_transcript "OTTMUST00000161114.1";
chr4	HAVANA	CDS	81304503	81304715	0	-	0	gene_id "ENSMUSG00000028402.20"; transcript_id "ENSMUST00000220807.2"; gene_type "protein_coding"; gene_name "Mpdz"; transcript_type "protein_coding"; transcript_name "Mpdz-215"; exon_number 4; exon_id "ENSMUSE00000484421.2"; level 2; protein_id "ENSMUSP00000152533.2"; transcript_support_level "5"; mgi_id "MGI:1343489"; tag "basic"; tag "Ensembl_canonical"; tag "GENCODE_Primary"; tag "appris_alternative_2"; havana_gene "OTTMUSG00000009150.1"; havana_transcript "OTTMUST00000161114.1";
chr4	ENSEMBL_gcm37	exon	81304503	81304715	0.830583621677623	-	.	gene_id "ENSMUSG00000028402.20"; transcript_id "ENSMUSG00000028402.20_tx_19"; exon_id "chr4_81304503_81304715_-"; exonnum "4"; txlen "6682";
chr4	HAVANA	exon	81334777	81337275	0	-	.	gene_id "ENSMUSG00000028402.20"; transcript_id "ENSMUST00000142273.2"; gene_type "protein_coding"; gene_name "Mpdz"; transcript_type "retained_intron"; transcript_name "Mpdz-213"; exon_number 3; exon_id "ENSMUSE00000724556.2"; level 2; transcript_support_level "1"; mgi_id "MGI:1343489"; havana_gene "OTTMUSG00000009150.1"; havana_transcript "OTTMUST00000001588.1";
chr4	HAVANA	transcript	81334777	81361052	0	-	.	gene_id "ENSMUSG00000028402.20"; transcript_id "ENSMUST00000142273.2"; gene_type "protein_coding"; gene_name "Mpdz"; transcript_type "retained_intron"; transcript_name "Mpdz-213"; level 2; transcript_support_level "1"; mgi_id "MGI:1343489"; havana_gene "OTTMUSG00000009150.1"; havana_transcript "OTTMUST00000001588.1";
chr4	HAVANA	exon	81337109	81337275	0	-	.	gene_id "ENSMUSG00000028402.20"; transcript_id "ENSMUST00000107258.9"; gene_type "protein_coding"; gene_name "Mpdz"; transcript_type "protein_coding"; transcript_name "Mpdz-202"; exon_number 2; exon_id "ENSMUSE00000662734.2"; level 2; protein_id "ENSMUSP00000102879.3"; transcript_support_level "1"; mgi_id "MGI:1343489"; tag "basic"; tag "appris_principal_4"; havana_gene "OTTMUSG00000009150.1"; havana_transcript "OTTMUST00000020669.1";
chr4	HAVANA	CDS	81337109	81337275	0	-	2	gene_id "ENSMUSG00000028402.20"; transcript_id "ENSMUST00000107258.9"; gene_type "protein_coding"; gene_name "Mpdz"; transcript_type "protein_coding"; transcript_name "Mpdz-202"; exon_number 2; exon_id "ENSMUSE00000662734.2"; level 2; protein_id "ENSMUSP00000102879.3"; transcript_support_level "1"; mgi_id "MGI:1343489"; tag "basic"; tag "appris_principal_4"; havana_gene "OTTMUSG00000009150.1"; havana_transcript "OTTMUST00000020669.1";
chr4	HAVANA	exon	81337109	81337275	0	-	.	gene_id "ENSMUSG00000028402.20"; transcript_id "ENSMUST00000102830.10"; gene_type "protein_coding"; gene_name "Mpdz"; transcript_type "protein_coding"; transcript_name "Mpdz-201"; exon_number 3; exon_id "ENSMUSE00000662734.2"; level 2; protein_id "ENSMUSP00000099894.4"; transcript_support_level "1"; mgi_id "MGI:1343489"; tag "basic"; tag "appris_alternative_2"; tag "CCDS"; ccdsid "CCDS18292.1"; havana_gene "OTTMUSG00000009150.1"; havana_transcript "OTTMUST00000001587.1";
chr4	HAVANA	CDS	81337109	81337275	0	-	2	gene_id "ENSMUSG00000028402.20"; transcript_id "ENSMUST00000102830.10"; gene_type "protein_coding"; gene_name "Mpdz"; transcript_type "protein_coding"; transcript_name "Mpdz-201"; exon_number 3; exon_id "ENSMUSE00000662734.2"; level 2; protein_id "ENSMUSP00000099894.4"; transcript_support_level "1"; mgi_id "MGI:1343489"; tag "basic"; tag "appris_alternative_2"; tag "CCDS"; ccdsid "CCDS18292.1"; havana_gene "OTTMUSG00000009150.1"; havana_transcript "OTTMUST00000001587.1";
chr4	HAVANA	exon	81337109	81337275	0	-	.	gene_id "ENSMUSG00000028402.20"; transcript_id "ENSMUST00000220807.2"; gene_type "protein_coding"; gene_name "Mpdz"; transcript_type "protein_coding"; transcript_name "Mpdz-215"; exon_number 3; exon_id "ENSMUSE00000662734.2"; level 2; protein_id "ENSMUSP00000152533.2"; transcript_support_level "5"; mgi_id "MGI:1343489"; tag "basic"; tag "Ensembl_canonical"; tag "GENCODE_Primary"; tag "appris_alternative_2"; havana_gene "OTTMUSG00000009150.1"; havana_transcript "OTTMUST00000161114.1";
chr4	HAVANA	CDS	81337109	81337275	0	-	2	gene_id "ENSMUSG00000028402.20"; transcript_id "ENSMUST00000220807.2"; gene_type "protein_coding"; gene_name "Mpdz"; transcript_type "protein_coding"; transcript_name "Mpdz-215"; exon_number 3; exon_id "ENSMUSE00000662734.2"; level 2; protein_id "ENSMUSP00000152533.2"; transcript_support_level "5"; mgi_id "MGI:1343489"; tag "basic"; tag "Ensembl_canonical"; tag "GENCODE_Primary"; tag "appris_alternative_2"; havana_gene "OTTMUSG00000009150.1"; havana_transcript "OTTMUST00000161114.1";
chr4	ENSEMBL_gcm37	exon	81337109	81337275	0.830583621677623	-	.	gene_id "ENSMUSG00000028402.20"; transcript_id "ENSMUSG00000028402.20_tx_19"; exon_id "chr4_81337109_81337275_-"; exonnum "3"; txlen "6682";
chr4	HAVANA	CDS	81339410	81339425	0	-	0	gene_id "ENSMUSG00000028402.20"; transcript_id "ENSMUST00000107258.9"; gene_type "protein_coding"; gene_name "Mpdz"; transcript_type "protein_coding"; transcript_name "Mpdz-202"; exon_number 1; exon_id "ENSMUSE00001271951.2"; level 2; protein_id "ENSMUSP00000102879.3"; transcript_support_level "1"; mgi_id "MGI:1343489"; tag "basic"; tag "appris_principal_4"; havana_gene "OTTMUSG00000009150.1"; havana_transcript "OTTMUST00000020669.1";
chr4	HAVANA	CDS	81339410	81339425	0	-	0	gene_id "ENSMUSG00000028402.20"; transcript_id "ENSMUST00000102830.10"; gene_type "protein_coding"; gene_name "Mpdz"; transcript_type "protein_coding"; transcript_name "Mpdz-201"; exon_number 2; exon_id "ENSMUSE00001271951.2"; level 2; protein_id "ENSMUSP00000099894.4"; transcript_support_level "1"; mgi_id "MGI:1343489"; tag "basic"; tag "appris_alternative_2"; tag "CCDS"; ccdsid "CCDS18292.1"; havana_gene "OTTMUSG00000009150.1"; havana_transcript "OTTMUST00000001587.1";
chr4	HAVANA	CDS	81339410	81339425	0	-	0	gene_id "ENSMUSG00000028402.20"; transcript_id "ENSMUST00000220807.2"; gene_type "protein_coding"; gene_name "Mpdz"; transcript_type "protein_coding"; transcript_name "Mpdz-215"; exon_number 2; exon_id "ENSMUSE00001271951.2"; level 2; protein_id "ENSMUSP00000152533.2"; transcript_support_level "5"; mgi_id "MGI:1343489"; tag "basic"; tag "Ensembl_canonical"; tag "GENCODE_Primary"; tag "appris_alternative_2"; havana_gene "OTTMUSG00000009150.1"; havana_transcript "OTTMUST00000161114.1";
chr4	HAVANA	exon	81339410	81339479	0	-	.	gene_id "ENSMUSG00000028402.20"; transcript_id "ENSMUST00000107258.9"; gene_type "protein_coding"; gene_name "Mpdz"; transcript_type "protein_coding"; transcript_name "Mpdz-202"; exon_number 1; exon_id "ENSMUSE00001271951.2"; level 2; protein_id "ENSMUSP00000102879.3"; transcript_support_level "1"; mgi_id "MGI:1343489"; tag "basic"; tag "appris_principal_4"; havana_gene "OTTMUSG00000009150.1"; havana_transcript "OTTMUST00000020669.1";
chr4	HAVANA	exon	81339410	81339479	0	-	.	gene_id "ENSMUSG00000028402.20"; transcript_id "ENSMUST00000102830.10"; gene_type "protein_coding"; gene_name "Mpdz"; transcript_type "protein_coding"; transcript_name "Mpdz-201"; exon_number 2; exon_id "ENSMUSE00001271951.2"; level 2; protein_id "ENSMUSP00000099894.4"; transcript_support_level "1"; mgi_id "MGI:1343489"; tag "basic"; tag "appris_alternative_2"; tag "CCDS"; ccdsid "CCDS18292.1"; havana_gene "OTTMUSG00000009150.1"; havana_transcript "OTTMUST00000001587.1";
chr4	HAVANA	exon	81339410	81339479	0	-	.	gene_id "ENSMUSG00000028402.20"; transcript_id "ENSMUST00000220807.2"; gene_type "protein_coding"; gene_name "Mpdz"; transcript_type "protein_coding"; transcript_name "Mpdz-215"; exon_number 2; exon_id "ENSMUSE00001271951.2"; level 2; protein_id "ENSMUSP00000152533.2"; transcript_support_level "5"; mgi_id "MGI:1343489"; tag "basic"; tag "Ensembl_canonical"; tag "GENCODE_Primary"; tag "appris_alternative_2"; havana_gene "OTTMUSG00000009150.1"; havana_transcript "OTTMUST00000161114.1";
chr4	HAVANA	exon	81339410	81339479	0	-	.	gene_id "ENSMUSG00000028402.20"; transcript_id "ENSMUST00000142273.2"; gene_type "protein_coding"; gene_name "Mpdz"; transcript_type "retained_intron"; transcript_name "Mpdz-213"; exon_number 2; exon_id "ENSMUSE00001279146.2"; level 2; transcript_support_level "1"; mgi_id "MGI:1343489"; havana_gene "OTTMUSG00000009150.1"; havana_transcript "OTTMUST00000001588.1";
chr4	ENSEMBL_gcm37	exon	81339410	81339479	0.830583621677623	-	.	gene_id "ENSMUSG00000028402.20"; transcript_id "ENSMUSG00000028402.20_tx_19"; exon_id "chr4_81339410_81339479_-"; exonnum "2"; txlen "6682";
chr4	HAVANA	start_codon	81339423	81339425	0	-	0	gene_id "ENSMUSG00000028402.20"; transcript_id "ENSMUST00000107258.9"; gene_type "protein_coding"; gene_name "Mpdz"; transcript_type "protein_coding"; transcript_name "Mpdz-202"; exon_number 1; exon_id "ENSMUSE00001271951.2"; level 2; protein_id "ENSMUSP00000102879.3"; transcript_support_level "1"; mgi_id "MGI:1343489"; tag "basic"; tag "appris_principal_4"; havana_gene "OTTMUSG00000009150.1"; havana_transcript "OTTMUST00000020669.1";
chr4	HAVANA	start_codon	81339423	81339425	0	-	0	gene_id "ENSMUSG00000028402.20"; transcript_id "ENSMUST00000102830.10"; gene_type "protein_coding"; gene_name "Mpdz"; transcript_type "protein_coding"; transcript_name "Mpdz-201"; exon_number 2; exon_id "ENSMUSE00001271951.2"; level 2; protein_id "ENSMUSP00000099894.4"; transcript_support_level "1"; mgi_id "MGI:1343489"; tag "basic"; tag "appris_alternative_2"; tag "CCDS"; ccdsid "CCDS18292.1"; havana_gene "OTTMUSG00000009150.1"; havana_transcript "OTTMUST00000001587.1";
chr4	HAVANA	start_codon	81339423	81339425	0	-	0	gene_id "ENSMUSG00000028402.20"; transcript_id "ENSMUST00000220807.2"; gene_type "protein_coding"; gene_name "Mpdz"; transcript_type "protein_coding"; transcript_name "Mpdz-215"; exon_number 2; exon_id "ENSMUSE00001271951.2"; level 2; protein_id "ENSMUSP00000152533.2"; transcript_support_level "5"; mgi_id "MGI:1343489"; tag "basic"; tag "Ensembl_canonical"; tag "GENCODE_Primary"; tag "appris_alternative_2"; havana_gene "OTTMUSG00000009150.1"; havana_transcript "OTTMUST00000161114.1";
chr4	HAVANA	UTR	81339426	81339479	0	-	.	gene_id "ENSMUSG00000028402.20"; transcript_id "ENSMUST00000107258.9"; gene_type "protein_coding"; gene_name "Mpdz"; transcript_type "protein_coding"; transcript_name "Mpdz-202"; exon_number 1; exon_id "ENSMUSE00001271951.2"; level 2; protein_id "ENSMUSP00000102879.3"; transcript_support_level "1"; mgi_id "MGI:1343489"; tag "basic"; tag "appris_principal_4"; havana_gene "OTTMUSG00000009150.1"; havana_transcript "OTTMUST00000020669.1";
chr4	HAVANA	UTR	81339426	81339479	0	-	.	gene_id "ENSMUSG00000028402.20"; transcript_id "ENSMUST00000102830.10"; gene_type "protein_coding"; gene_name "Mpdz"; transcript_type "protein_coding"; transcript_name "Mpdz-201"; exon_number 2; exon_id "ENSMUSE00001271951.2"; level 2; protein_id "ENSMUSP00000099894.4"; transcript_support_level "1"; mgi_id "MGI:1343489"; tag "basic"; tag "appris_alternative_2"; tag "CCDS"; ccdsid "CCDS18292.1"; havana_gene "OTTMUSG00000009150.1"; havana_transcript "OTTMUST00000001587.1";
chr4	HAVANA	UTR	81339426	81339479	0	-	.	gene_id "ENSMUSG00000028402.20"; transcript_id "ENSMUST00000220807.2"; gene_type "protein_coding"; gene_name "Mpdz"; transcript_type "protein_coding"; transcript_name "Mpdz-215"; exon_number 2; exon_id "ENSMUSE00001271951.2"; level 2; protein_id "ENSMUSP00000152533.2"; transcript_support_level "5"; mgi_id "MGI:1343489"; tag "basic"; tag "Ensembl_canonical"; tag "GENCODE_Primary"; tag "appris_alternative_2"; havana_gene "OTTMUSG00000009150.1"; havana_transcript "OTTMUST00000161114.1";
chr4	HAVANA	exon	81360873	81360881	0	-	.	gene_id "ENSMUSG00000028402.20"; transcript_id "ENSMUST00000220807.2"; gene_type "protein_coding"; gene_name "Mpdz"; transcript_type "protein_coding"; transcript_name "Mpdz-215"; exon_number 1; exon_id "ENSMUSE00001470433.2"; level 2; protein_id "ENSMUSP00000152533.2"; transcript_support_level "5"; mgi_id "MGI:1343489"; tag "basic"; tag "Ensembl_canonical"; tag "GENCODE_Primary"; tag "appris_alternative_2"; havana_gene "OTTMUSG00000009150.1"; havana_transcript "OTTMUST00000161114.1";
chr4	HAVANA	UTR	81360873	81360881	0	-	.	gene_id "ENSMUSG00000028402.20"; transcript_id "ENSMUST00000220807.2"; gene_type "protein_coding"; gene_name "Mpdz"; transcript_type "protein_coding"; transcript_name "Mpdz-215"; exon_number 1; exon_id "ENSMUSE00001470433.2"; level 2; protein_id "ENSMUSP00000152533.2"; transcript_support_level "5"; mgi_id "MGI:1343489"; tag "basic"; tag "Ensembl_canonical"; tag "GENCODE_Primary"; tag "appris_alternative_2"; havana_gene "OTTMUSG00000009150.1"; havana_transcript "OTTMUST00000161114.1";
chr4	HAVANA	exon	81360873	81361044	0	-	.	gene_id "ENSMUSG00000028402.20"; transcript_id "ENSMUST00000102830.10"; gene_type "protein_coding"; gene_name "Mpdz"; transcript_type "protein_coding"; transcript_name "Mpdz-201"; exon_number 1; exon_id "ENSMUSE00000774831.2"; level 2; protein_id "ENSMUSP00000099894.4"; transcript_support_level "1"; mgi_id "MGI:1343489"; tag "basic"; tag "appris_alternative_2"; tag "CCDS"; ccdsid "CCDS18292.1"; havana_gene "OTTMUSG00000009150.1"; havana_transcript "OTTMUST00000001587.1";
chr4	HAVANA	UTR	81360873	81361044	0	-	.	gene_id "ENSMUSG00000028402.20"; transcript_id "ENSMUST00000102830.10"; gene_type "protein_coding"; gene_name "Mpdz"; transcript_type "protein_coding"; transcript_name "Mpdz-201"; exon_number 1; exon_id "ENSMUSE00000774831.2"; level 2; protein_id "ENSMUSP00000099894.4"; transcript_support_level "1"; mgi_id "MGI:1343489"; tag "basic"; tag "appris_alternative_2"; tag "CCDS"; ccdsid "CCDS18292.1"; havana_gene "OTTMUSG00000009150.1"; havana_transcript "OTTMUST00000001587.1";
chr4	HAVANA	exon	81360873	81361052	0	-	.	gene_id "ENSMUSG00000028402.20"; transcript_id "ENSMUST00000142273.2"; gene_type "protein_coding"; gene_name "Mpdz"; transcript_type "retained_intron"; transcript_name "Mpdz-213"; exon_number 1; exon_id "ENSMUSE00000821846.2"; level 2; transcript_support_level "1"; mgi_id "MGI:1343489"; havana_gene "OTTMUSG00000009150.1"; havana_transcript "OTTMUST00000001588.1";
chr4	sragcm37_ss	exon	81371387	81371519	0.830583621677623	-	.	gene_id "ENSMUSG00000028402.20"; transcript_id "ENSMUSG00000028402.20_tx_19"; exon_id "chr4_81371387_81371519_-"; exonnum "1"; txlen "6682";
chr4	HAVANA	exon	81374180	81374276	0	-	.	gene_id "ENSMUSG00000081391.2"; transcript_id "ENSMUST00000121173.2"; gene_type "processed_pseudogene"; gene_name "Gm11765"; transcript_type "processed_pseudogene"; transcript_name "Gm11765-201"; exon_number 3; exon_id "ENSMUSE00000722243.2"; level 2; transcript_support_level "NA"; mgi_id "MGI:3651002"; ont "PGO:0000004"; tag "basic"; tag "Ensembl_canonical"; tag "GENCODE_Primary"; havana_gene "OTTMUSG00000004039.1"; havana_transcript "OTTMUST00000008991.1";
chr4	HAVANA	gene	81374180	81379969	0	-	.	gene_id "ENSMUSG00000081391.2"; gene_type "processed_pseudogene"; gene_name "Gm11765"; level 2; mgi_id "MGI:3651002"; havana_gene "OTTMUSG00000004039.1";
chr4	HAVANA	transcript	81374180	81379969	0	-	.	gene_id "ENSMUSG00000081391.2"; transcript_id "ENSMUST00000121173.2"; gene_type "processed_pseudogene"; gene_name "Gm11765"; transcript_type "processed_pseudogene"; transcript_name "Gm11765-201"; level 2; transcript_support_level "NA"; mgi_id "MGI:3651002"; ont "PGO:0000004"; tag "basic"; tag "Ensembl_canonical"; tag "GENCODE_Primary"; havana_gene "OTTMUSG00000004039.1"; havana_transcript "OTTMUST00000008991.1";
chr4	HAVANA	exon	81374678	81375104	0	-	.	gene_id "ENSMUSG00000081391.2"; transcript_id "ENSMUST00000121173.2"; gene_type "processed_pseudogene"; gene_name "Gm11765"; transcript_type "processed_pseudogene"; transcript_name "Gm11765-201"; exon_number 2; exon_id "ENSMUSE00000708336.2"; level 2; transcript_support_level "NA"; mgi_id "MGI:3651002"; ont "PGO:0000004"; tag "basic"; tag "Ensembl_canonical"; tag "GENCODE_Primary"; havana_gene "OTTMUSG00000004039.1"; havana_transcript "OTTMUST00000008991.1";
chr4	HAVANA	exon	81379289	81379969	0	-	.	gene_id "ENSMUSG00000081391.2"; transcript_id "ENSMUST00000121173.2"; gene_type "processed_pseudogene"; gene_name "Gm11765"; transcript_type "processed_pseudogene"; transcript_name "Gm11765-201"; exon_number 1; exon_id "ENSMUSE00000714063.2"; level 2; transcript_support_level "NA"; mgi_id "MGI:3651002"; ont "PGO:0000004"; tag "basic"; tag "Ensembl_canonical"; tag "GENCODE_Primary"; havana_gene "OTTMUSG00000004039.1"; havana_transcript "OTTMUST00000008991.1";
chr4	sragcm37_es	exon	81407988	81408375	0.00741051348590619	-	.	gene_id "sragcm37_gene_54687"; transcript_id "sragcm37_gene_54687_tx_2"; exon_id "chr4_81407988_81408375_-"; exonnum "2"; txlen "533";
chr4	sragcm37_ss	exon	81490429	81490573	0.00741051348590619	-	.	gene_id "sragcm37_gene_54687"; transcript_id "sragcm37_gene_54687_tx_2"; exon_id "chr4_81490429_81490573_-"; exonnum "1"; txlen "533";
chr4	sragcm37_es	exon	81840897	81841067	0.135432794260508	-	.	gene_id "sragcm37_gene_38732"; transcript_id "sragcm37_gene_38732_tx_1"; exon_id "chr4_81840897_81841067_-"; exonnum "5"; txlen "535";
chr4	sragcm37_es	exon	81840897	81841067	0.0112633973281174	-	.	gene_id "sragcm37_gene_38732"; transcript_id "sragcm37_gene_38732_tx_4"; exon_id "chr4_81840897_81841067_-"; exonnum "5"; txlen "600";
chr4	sragcm37_mid	exon	81843265	81843320	0.135432794260508	-	.	gene_id "sragcm37_gene_38732"; transcript_id "sragcm37_gene_38732_tx_1"; exon_id "chr4_81843265_81843320_-"; exonnum "4"; txlen "535";
chr4	sragcm37_mid	exon	81843265	81843320	0.0112633973281174	-	.	gene_id "sragcm37_gene_38732"; transcript_id "sragcm37_gene_38732_tx_4"; exon_id "chr4_81843265_81843320_-"; exonnum "4"; txlen "600";
chr4	sragcm37_mid	exon	81843729	81843788	0.135432794260508	-	.	gene_id "sragcm37_gene_38732"; transcript_id "sragcm37_gene_38732_tx_1"; exon_id "chr4_81843729_81843788_-"; exonnum "3"; txlen "535";
chr4	sragcm37_mid	exon	81843729	81843788	0.0112633973281174	-	.	gene_id "sragcm37_gene_38732"; transcript_id "sragcm37_gene_38732_tx_4"; exon_id "chr4_81843729_81843788_-"; exonnum "3"; txlen "600";
chr4	sragcm37_mid	exon	81843962	81844072	0.0112633973281174	-	.	gene_id "sragcm37_gene_38732"; transcript_id "sragcm37_gene_38732_tx_4"; exon_id "chr4_81843962_81844072_-"; exonnum "2"; txlen "600";
chr4	sragcm37_mid	exon	81844559	81844760	0.135432794260508	-	.	gene_id "sragcm37_gene_38732"; transcript_id "sragcm37_gene_38732_tx_1"; exon_id "chr4_81844559_81844760_-"; exonnum "2"; txlen "535";
chr4	sragcm37_mid	exon	81844559	81844760	0.0112633973281174	-	.	gene_id "sragcm37_gene_38732"; transcript_id "sragcm37_gene_38732_tx_4"; exon_id "chr4_81844559_81844760_-"; exonnum "1"; txlen "600";
chr4	sragcm37_ss	exon	81845122	81845167	0.135432794260508	-	.	gene_id "sragcm37_gene_38732"; transcript_id "sragcm37_gene_38732_tx_1"; exon_id "chr4_81845122_81845167_-"; exonnum "1"; txlen "535";
chr4	HAVANA	exon	81848715	81848811	0	-	.	gene_id "ENSMUSG00000087608.2"; transcript_id "ENSMUST00000148635.2"; gene_type "lncRNA"; gene_name "Gm12914"; transcript_type "lncRNA"; transcript_name "Gm12914-201"; exon_number 3; exon_id "ENSMUSE00000724543.2"; level 2; transcript_support_level "5"; mgi_id "MGI:3650483"; tag "basic"; tag "Ensembl_canonical"; tag "GENCODE_Primary"; havana_gene "OTTMUSG00000009115.1"; havana_transcript "OTTMUST00000020584.1";
chr4	HAVANA	gene	81848715	81850611	0	-	.	gene_id "ENSMUSG00000087608.2"; gene_type "lncRNA"; gene_name "Gm12914"; level 2; mgi_id "MGI:3650483"; havana_gene "OTTMUSG00000009115.1";
chr4	HAVANA	transcript	81848715	81850611	0	-	.	gene_id "ENSMUSG00000087608.2"; transcript_id "ENSMUST00000148635.2"; gene_type "lncRNA"; gene_name "Gm12914"; transcript_type "lncRNA"; transcript_name "Gm12914-201"; level 2; transcript_support_level "5"; mgi_id "MGI:3650483"; tag "basic"; tag "Ensembl_canonical"; tag "GENCODE_Primary"; havana_gene "OTTMUSG00000009115.1"; havana_transcript "OTTMUST00000020584.1";
chr4	HAVANA	exon	81850048	81850157	0	-	.	gene_id "ENSMUSG00000087608.2"; transcript_id "ENSMUST00000148635.2"; gene_type "lncRNA"; gene_name "Gm12914"; transcript_type "lncRNA"; transcript_name "Gm12914-201"; exon_number 2; exon_id "ENSMUSE00000737030.2"; level 2; transcript_support_level "5"; mgi_id "MGI:3650483"; tag "basic"; tag "Ensembl_canonical"; tag "GENCODE_Primary"; havana_gene "OTTMUSG00000009115.1"; havana_transcript "OTTMUST00000020584.1";
chr4	HAVANA	exon	81850514	81850611	0	-	.	gene_id "ENSMUSG00000087608.2"; transcript_id "ENSMUST00000148635.2"; gene_type "lncRNA"; gene_name "Gm12914"; transcript_type "lncRNA"; transcript_name "Gm12914-201"; exon_number 1; exon_id "ENSMUSE00000793310.2"; level 2; transcript_support_level "5"; mgi_id "MGI:3650483"; tag "basic"; tag "Ensembl_canonical"; tag "GENCODE_Primary"; havana_gene "OTTMUSG00000009115.1"; havana_transcript "OTTMUST00000020584.1";
chr4	sragcm37_es	exon	81875549	81875693	0.027583830191308	-	.	gene_id "ENSMUSG00000087110.4"; transcript_id "ENSMUSG00000087110.4_tx_10"; exon_id "chr4_81875549_81875693_-"; exonnum "4"; txlen "553";
chr4	sragcm37_mid	exon	81880070	81880221	0.027583830191308	-	.	gene_id "ENSMUSG00000087110.4"; transcript_id "ENSMUSG00000087110.4_tx_10"; exon_id "chr4_81880070_81880221_-"; exonnum "3"; txlen "553";
chr4	sragcm37_mid	exon	81882945	81883114	0.027583830191308	-	.	gene_id "ENSMUSG00000087110.4"; transcript_id "ENSMUSG00000087110.4_tx_10"; exon_id "chr4_81882945_81883114_-"; exonnum "2"; txlen "553";
chr4	sragcm37_ss	exon	81884875	81884960	0.027583830191308	-	.	gene_id "ENSMUSG00000087110.4"; transcript_id "ENSMUSG00000087110.4_tx_10"; exon_id "chr4_81884875_81884960_-"; exonnum "1"; txlen "553";
chr4	sragcm37_es	exon	81919766	81920016	0.00693826957107555	-	.	gene_id "ENSMUSG00000087110.4"; transcript_id "ENSMUSG00000087110.4_tx_27"; exon_id "chr4_81919766_81920016_-"; exonnum "4"; txlen "603";
chr4	sragcm37_mid	exon	81920455	81920596	0.00693826957107555	-	.	gene_id "ENSMUSG00000087110.4"; transcript_id "ENSMUSG00000087110.4_tx_27"; exon_id "chr4_81920455_81920596_-"; exonnum "3"; txlen "603";
chr4	HAVANA	exon	81920886	81921129	0	-	.	gene_id "ENSMUSG00000087110.4"; transcript_id "ENSMUST00000261055.1"; gene_type "lncRNA"; gene_name "Gm11264"; transcript_type "lncRNA"; transcript_name "Gm11264-206"; exon_number 5; exon_id "ENSMUSE00001518414.1"; level 2; mgi_id "MGI:3649480"; tag "Ensembl_canonical"; tag "GENCODE_Primary"; tag "TAGENE"; havana_gene "OTTMUSG00000000384.1";
chr4	HAVANA	transcript	81920886	82039463	0	-	.	gene_id "ENSMUSG00000087110.4"; transcript_id "ENSMUST00000261055.1"; gene_type "lncRNA"; gene_name "Gm11264"; transcript_type "lncRNA"; transcript_name "Gm11264-206"; level 2; mgi_id "MGI:3649480"; tag "Ensembl_canonical"; tag "GENCODE_Primary"; tag "TAGENE"; havana_gene "OTTMUSG00000000384.1";
chr4	HAVANA	gene	81920886	82039484	0	-	.	gene_id "ENSMUSG00000087110.4"; gene_type "lncRNA"; gene_name "Gm11264"; level 2; mgi_id "MGI:3649480"; tag "ncRNA_host"; havana_gene "OTTMUSG00000000384.1";
chr4	HAVANA	exon	81920889	81921129	0	-	.	gene_id "ENSMUSG00000087110.4"; transcript_id "ENSMUST00000261056.1"; gene_type "lncRNA"; gene_name "Gm11264"; transcript_type "lncRNA"; transcript_name "Gm11264-207"; exon_number 7; exon_id "ENSMUSE00001518411.1"; level 2; mgi_id "MGI:3649480"; tag "basic"; tag "TAGENE"; havana_gene "OTTMUSG00000000384.1";
chr4	HAVANA	transcript	81920889	82036612	0	-	.	gene_id "ENSMUSG00000087110.4"; transcript_id "ENSMUST00000261056.1"; gene_type "lncRNA"; gene_name "Gm11264"; transcript_type "lncRNA"; transcript_name "Gm11264-207"; level 2; mgi_id "MGI:3649480"; tag "basic"; tag "TAGENE"; havana_gene "OTTMUSG00000000384.1";
chr4	sragcm37_mid	exon	81920980	81921129	0.00778562735810266	-	.	gene_id "ENSMUSG00000087110.4"; transcript_id "ENSMUSG00000087110.4_tx_24"; exon_id "chr4_81920980_81921129_-"; exonnum "5"; txlen "651";
chr4	sragcm37_mid	exon	81920980	81921129	0.00778562735810266	-	.	gene_id "ENSMUSG00000087110.4"; transcript_id "ENSMUSG00000087110.4_tx_25"; exon_id "chr4_81920980_81921129_-"; exonnum "6"; txlen "740";
chr4	sragcm37_mid	exon	81920980	81921129	0.00778562735810266	-	.	gene_id "ENSMUSG00000087110.4"; transcript_id "ENSMUSG00000087110.4_tx_26"; exon_id "chr4_81920980_81921129_-"; exonnum "7"; txlen "1084";
chr4	sragcm37_mid	exon	81920980	81921129	0.00693826957107555	-	.	gene_id "ENSMUSG00000087110.4"; transcript_id "ENSMUSG00000087110.4_tx_27"; exon_id "chr4_81920980_81921129_-"; exonnum "2"; txlen "603";
chr4	HAVANA	exon	81921639	81921737	0	-	.	gene_id "ENSMUSG00000087110.4"; transcript_id "ENSMUST00000261055.1"; gene_type "lncRNA"; gene_name "Gm11264"; transcript_type "lncRNA"; transcript_name "Gm11264-206"; exon_number 4; exon_id "ENSMUSE00001518397.1"; level 2; mgi_id "MGI:3649480"; tag "Ensembl_canonical"; tag "GENCODE_Primary"; tag "TAGENE"; havana_gene "OTTMUSG00000000384.1";
chr4	HAVANA	exon	81921639	81921737	0	-	.	gene_id "ENSMUSG00000087110.4"; transcript_id "ENSMUST00000261056.1"; gene_type "lncRNA"; gene_name "Gm11264"; transcript_type "lncRNA"; transcript_name "Gm11264-207"; exon_number 6; exon_id "ENSMUSE00001518397.1"; level 2; mgi_id "MGI:3649480"; tag "basic"; tag "TAGENE"; havana_gene "OTTMUSG00000000384.1";
chr4	ENSEMBL_gcm37	exon	81921639	81921737	0.00778562735810266	-	.	gene_id "ENSMUSG00000087110.4"; transcript_id "ENSMUSG00000087110.4_tx_24"; exon_id "chr4_81921639_81921737_-"; exonnum "4"; txlen "651";
chr4	ENSEMBL_gcm37	exon	81921639	81921737	0.00778562735810266	-	.	gene_id "ENSMUSG00000087110.4"; transcript_id "ENSMUSG00000087110.4_tx_25"; exon_id "chr4_81921639_81921737_-"; exonnum "5"; txlen "740";
chr4	ENSEMBL_gcm37	exon	81921639	81921737	0.00778562735810266	-	.	gene_id "ENSMUSG00000087110.4"; transcript_id "ENSMUSG00000087110.4_tx_26"; exon_id "chr4_81921639_81921737_-"; exonnum "6"; txlen "1084";
chr4	sragcm37_ss	exon	81939895	81939954	0.00693826957107555	-	.	gene_id "ENSMUSG00000087110.4"; transcript_id "ENSMUSG00000087110.4_tx_27"; exon_id "chr4_81939895_81939954_-"; exonnum "1"; txlen "603";
chr4	HAVANA	exon	81951539	81953216	0	-	.	gene_id "ENSMUSG00000087110.4"; transcript_id "ENSMUST00000246998.2"; gene_type "lncRNA"; gene_name "Gm11264"; transcript_type "lncRNA"; transcript_name "Gm11264-205"; exon_number 3; exon_id "ENSMUSE00001518421.1"; level 2; mgi_id "MGI:3649480"; tag "basic"; tag "TAGENE"; havana_gene "OTTMUSG00000000384.1";
chr4	HAVANA	transcript	81951539	81984501	0	-	.	gene_id "ENSMUSG00000087110.4"; transcript_id "ENSMUST00000246998.2"; gene_type "lncRNA"; gene_name "Gm11264"; transcript_type "lncRNA"; transcript_name "Gm11264-205"; level 2; mgi_id "MGI:3649480"; tag "basic"; tag "TAGENE"; havana_gene "OTTMUSG00000000384.1";
chr4	HAVANA	exon	81951549	81953216	0	-	.	gene_id "ENSMUSG00000087110.4"; transcript_id "ENSMUST00000143755.2"; gene_type "lncRNA"; gene_name "Gm11264"; transcript_type "lncRNA"; transcript_name "Gm11264-201"; exon_number 6; exon_id "ENSMUSE00000780292.2"; level 2; transcript_support_level "1"; mgi_id "MGI:3649480"; tag "basic"; havana_gene "OTTMUSG00000000384.1"; havana_transcript "OTTMUST00000000923.1";
chr4	HAVANA	transcript	81951549	81984127	0	-	.	gene_id "ENSMUSG00000087110.4"; transcript_id "ENSMUST00000143755.2"; gene_type "lncRNA"; gene_name "Gm11264"; transcript_type "lncRNA"; transcript_name "Gm11264-201"; level 2; transcript_support_level "1"; mgi_id "MGI:3649480"; tag "basic"; havana_gene "OTTMUSG00000000384.1"; havana_transcript "OTTMUST00000000923.1";
chr4	HAVANA	exon	81952907	81953216	0	-	.	gene_id "ENSMUSG00000087110.4"; transcript_id "ENSMUST00000243987.1"; gene_type "lncRNA"; gene_name "Gm11264"; transcript_type "lncRNA"; transcript_name "Gm11264-203"; exon_number 5; exon_id "ENSMUSE00001485411.1"; level 2; mgi_id "MGI:3649480"; tag "TAGENE"; havana_gene "OTTMUSG00000000384.1";
chr4	HAVANA	exon	81952907	81953216	0	-	.	gene_id "ENSMUSG00000087110.4"; transcript_id "ENSMUST00000245415.2"; gene_type "lncRNA"; gene_name "Gm11264"; transcript_type "lncRNA"; transcript_name "Gm11264-204"; exon_number 4; exon_id "ENSMUSE00001485411.1"; level 2; mgi_id "MGI:3649480"; tag "TAGENE"; havana_gene "OTTMUSG00000000384.1";
chr4	HAVANA	exon	81952907	81953216	0	-	.	gene_id "ENSMUSG00000087110.4"; transcript_id "ENSMUST00000261063.1"; gene_type "lncRNA"; gene_name "Gm11264"; transcript_type "lncRNA"; transcript_name "Gm11264-214"; exon_number 2; exon_id "ENSMUSE00001485411.1"; level 2; mgi_id "MGI:3649480"; tag "TAGENE"; havana_gene "OTTMUSG00000000384.1";
chr4	HAVANA	exon	81952907	81953216	0	-	.	gene_id "ENSMUSG00000087110.4"; transcript_id "ENSMUST00000261058.1"; gene_type "lncRNA"; gene_name "Gm11264"; transcript_type "lncRNA"; transcript_name "Gm11264-209"; exon_number 4; exon_id "ENSMUSE00001485411.1"; level 2; mgi_id "MGI:3649480"; tag "TAGENE"; havana_gene "OTTMUSG00000000384.1";
chr4	HAVANA	transcript	81952907	81984130	0	-	.	gene_id "ENSMUSG00000087110.4"; transcript_id "ENSMUST00000243987.1"; gene_type "lncRNA"; gene_name "Gm11264"; transcript_type "lncRNA"; transcript_name "Gm11264-203"; level 2; mgi_id "MGI:3649480"; tag "TAGENE"; havana_gene "OTTMUSG00000000384.1";
chr4	HAVANA	transcript	81952907	81984370	0	-	.	gene_id "ENSMUSG00000087110.4"; transcript_id "ENSMUST00000245415.2"; gene_type "lncRNA"; gene_name "Gm11264"; transcript_type "lncRNA"; transcript_name "Gm11264-204"; level 2; mgi_id "MGI:3649480"; tag "TAGENE"; havana_gene "OTTMUSG00000000384.1";
chr4	HAVANA	transcript	81952907	81984503	0	-	.	gene_id "ENSMUSG00000087110.4"; transcript_id "ENSMUST00000261063.1"; gene_type "lncRNA"; gene_name "Gm11264"; transcript_type "lncRNA"; transcript_name "Gm11264-214"; level 2; mgi_id "MGI:3649480"; tag "TAGENE"; havana_gene "OTTMUSG00000000384.1";
chr4	HAVANA	transcript	81952907	82039447	0	-	.	gene_id "ENSMUSG00000087110.4"; transcript_id "ENSMUST00000261058.1"; gene_type "lncRNA"; gene_name "Gm11264"; transcript_type "lncRNA"; transcript_name "Gm11264-209"; level 2; mgi_id "MGI:3649480"; tag "TAGENE"; havana_gene "OTTMUSG00000000384.1";
chr4	HAVANA	exon	81952910	81953216	0	-	.	gene_id "ENSMUSG00000087110.4"; transcript_id "ENSMUST00000261068.1"; gene_type "lncRNA"; gene_name "Gm11264"; transcript_type "lncRNA"; transcript_name "Gm11264-219"; exon_number 3; exon_id "ENSMUSE00001518402.1"; level 2; mgi_id "MGI:3649480"; tag "TAGENE"; havana_gene "OTTMUSG00000000384.1";
chr4	HAVANA	exon	81952910	81953216	0	-	.	gene_id "ENSMUSG00000087110.4"; transcript_id "ENSMUST00000261059.1"; gene_type "lncRNA"; gene_name "Gm11264"; transcript_type "lncRNA"; transcript_name "Gm11264-210"; exon_number 7; exon_id "ENSMUSE00001518402.1"; level 2; mgi_id "MGI:3649480"; tag "basic"; tag "TAGENE"; havana_gene "OTTMUSG00000000384.1";
chr4	HAVANA	exon	81952910	81953216	0	-	.	gene_id "ENSMUSG00000087110.4"; transcript_id "ENSMUST00000261057.1"; gene_type "lncRNA"; gene_name "Gm11264"; transcript_type "lncRNA"; transcript_name "Gm11264-208"; exon_number 5; exon_id "ENSMUSE00001518402.1"; level 2; mgi_id "MGI:3649480"; tag "TAGENE"; havana_gene "OTTMUSG00000000384.1";
chr4	ENSEMBL_gcm37	exon	81952910	81953216	0.0174093466074448	-	.	gene_id "ENSMUSG00000087110.4"; transcript_id "ENSMUSG00000087110.4_tx_12"; exon_id "chr4_81952910_81953216_-"; exonnum "3"; txlen "569";
chr4	HAVANA	transcript	81952910	81981332	0	-	.	gene_id "ENSMUSG00000087110.4"; transcript_id "ENSMUST00000261068.1"; gene_type "lncRNA"; gene_name "Gm11264"; transcript_type "lncRNA"; transcript_name "Gm11264-219"; level 2; mgi_id "MGI:3649480"; tag "TAGENE"; havana_gene "OTTMUSG00000000384.1";
chr4	HAVANA	transcript	81952910	82039424	0	-	.	gene_id "ENSMUSG00000087110.4"; transcript_id "ENSMUST00000261059.1"; gene_type "lncRNA"; gene_name "Gm11264"; transcript_type "lncRNA"; transcript_name "Gm11264-210"; level 2; mgi_id "MGI:3649480"; tag "basic"; tag "TAGENE"; havana_gene "OTTMUSG00000000384.1";
chr4	HAVANA	transcript	81952910	82039483	0	-	.	gene_id "ENSMUSG00000087110.4"; transcript_id "ENSMUST00000261057.1"; gene_type "lncRNA"; gene_name "Gm11264"; transcript_type "lncRNA"; transcript_name "Gm11264-208"; level 2; mgi_id "MGI:3649480"; tag "TAGENE"; havana_gene "OTTMUSG00000000384.1";
chr4	HAVANA	exon	81952912	81953216	0	-	.	gene_id "ENSMUSG00000087110.4"; transcript_id "ENSMUST00000261067.1"; gene_type "lncRNA"; gene_name "Gm11264"; transcript_type "lncRNA"; transcript_name "Gm11264-218"; exon_number 3; exon_id "ENSMUSE00001478389.1"; level 2; mgi_id "MGI:3649480"; tag "TAGENE"; havana_gene "OTTMUSG00000000384.1";
chr4	HAVANA	exon	81952912	81953216	0	-	.	gene_id "ENSMUSG00000087110.4"; transcript_id "ENSMUST00000242239.1"; gene_type "lncRNA"; gene_name "Gm11264"; transcript_type "lncRNA"; transcript_name "Gm11264-202"; exon_number 5; exon_id "ENSMUSE00001478389.1"; level 2; mgi_id "MGI:3649480"; tag "TAGENE"; havana_gene "OTTMUSG00000000384.1";
chr4	HAVANA	exon	81952912	81953216	0	-	.	gene_id "ENSMUSG00000087110.4"; transcript_id "ENSMUST00000261064.1"; gene_type "lncRNA"; gene_name "Gm11264"; transcript_type "lncRNA"; transcript_name "Gm11264-215"; exon_number 3; exon_id "ENSMUSE00001478389.1"; level 2; mgi_id "MGI:3649480"; tag "TAGENE"; havana_gene "OTTMUSG00000000384.1";
chr4	HAVANA	exon	81952912	81953216	0	-	.	gene_id "ENSMUSG00000087110.4"; transcript_id "ENSMUST00000261060.1"; gene_type "lncRNA"; gene_name "Gm11264"; transcript_type "lncRNA"; transcript_name "Gm11264-211"; exon_number 6; exon_id "ENSMUSE00001478389.1"; level 2; mgi_id "MGI:3649480"; tag "TAGENE"; havana_gene "OTTMUSG00000000384.1";
chr4	HAVANA	transcript	81952912	81981704	0	-	.	gene_id "ENSMUSG00000087110.4"; transcript_id "ENSMUST00000261067.1"; gene_type "lncRNA"; gene_name "Gm11264"; transcript_type "lncRNA"; transcript_name "Gm11264-218"; level 2; mgi_id "MGI:3649480"; tag "TAGENE"; havana_gene "OTTMUSG00000000384.1";
chr4	HAVANA	transcript	81952912	81984127	0	-	.	gene_id "ENSMUSG00000087110.4"; transcript_id "ENSMUST00000242239.1"; gene_type "lncRNA"; gene_name "Gm11264"; transcript_type "lncRNA"; transcript_name "Gm11264-202"; level 2; mgi_id "MGI:3649480"; tag "TAGENE"; havana_gene "OTTMUSG00000000384.1";
chr4	HAVANA	transcript	81952912	81984461	0	-	.	gene_id "ENSMUSG00000087110.4"; transcript_id "ENSMUST00000261064.1"; gene_type "lncRNA"; gene_name "Gm11264"; transcript_type "lncRNA"; transcript_name "Gm11264-215"; level 2; mgi_id "MGI:3649480"; tag "TAGENE"; havana_gene "OTTMUSG00000000384.1";
chr4	HAVANA	transcript	81952912	82036618	0	-	.	gene_id "ENSMUSG00000087110.4"; transcript_id "ENSMUST00000261060.1"; gene_type "lncRNA"; gene_name "Gm11264"; transcript_type "lncRNA"; transcript_name "Gm11264-211"; level 2; mgi_id "MGI:3649480"; tag "TAGENE"; havana_gene "OTTMUSG00000000384.1";
chr4	HAVANA	exon	81952914	81953216	0	-	.	gene_id "ENSMUSG00000087110.4"; transcript_id "ENSMUST00000261065.1"; gene_type "lncRNA"; gene_name "Gm11264"; transcript_type "lncRNA"; transcript_name "Gm11264-216"; exon_number 4; exon_id "ENSMUSE00001518404.1"; level 2; mgi_id "MGI:3649480"; tag "TAGENE"; havana_gene "OTTMUSG00000000384.1";
chr4	HAVANA	transcript	81952914	81984127	0	-	.	gene_id "ENSMUSG00000087110.4"; transcript_id "ENSMUST00000261065.1"; gene_type "lncRNA"; gene_name "Gm11264"; transcript_type "lncRNA"; transcript_name "Gm11264-216"; level 2; mgi_id "MGI:3649480"; tag "TAGENE"; havana_gene "OTTMUSG00000000384.1";
chr4	HAVANA	exon	81955344	81955431	0	-	.	gene_id "ENSMUSG00000087110.4"; transcript_id "ENSMUST00000246998.2"; gene_type "lncRNA"; gene_name "Gm11264"; transcript_type "lncRNA"; transcript_name "Gm11264-205"; exon_number 2; exon_id "ENSMUSE00000775289.2"; level 2; mgi_id "MGI:3649480"; tag "basic"; tag "TAGENE"; havana_gene "OTTMUSG00000000384.1";
chr4	HAVANA	exon	81955344	81955431	0	-	.	gene_id "ENSMUSG00000087110.4"; transcript_id "ENSMUST00000143755.2"; gene_type "lncRNA"; gene_name "Gm11264"; transcript_type "lncRNA"; transcript_name "Gm11264-201"; exon_number 5; exon_id "ENSMUSE00000775289.2"; level 2; transcript_support_level "1"; mgi_id "MGI:3649480"; tag "basic"; havana_gene "OTTMUSG00000000384.1"; havana_transcript "OTTMUST00000000923.1";
chr4	HAVANA	exon	81955344	81955431	0	-	.	gene_id "ENSMUSG00000087110.4"; transcript_id "ENSMUST00000243987.1"; gene_type "lncRNA"; gene_name "Gm11264"; transcript_type "lncRNA"; transcript_name "Gm11264-203"; exon_number 4; exon_id "ENSMUSE00000775289.2"; level 2; mgi_id "MGI:3649480"; tag "TAGENE"; havana_gene "OTTMUSG00000000384.1";
chr4	HAVANA	exon	81955344	81955431	0	-	.	gene_id "ENSMUSG00000087110.4"; transcript_id "ENSMUST00000261068.1"; gene_type "lncRNA"; gene_name "Gm11264"; transcript_type "lncRNA"; transcript_name "Gm11264-219"; exon_number 2; exon_id "ENSMUSE00000775289.2"; level 2; mgi_id "MGI:3649480"; tag "TAGENE"; havana_gene "OTTMUSG00000000384.1";
chr4	HAVANA	exon	81955344	81955431	0	-	.	gene_id "ENSMUSG00000087110.4"; transcript_id "ENSMUST00000261059.1"; gene_type "lncRNA"; gene_name "Gm11264"; transcript_type "lncRNA"; transcript_name "Gm11264-210"; exon_number 6; exon_id "ENSMUSE00000775289.2"; level 2; mgi_id "MGI:3649480"; tag "basic"; tag "TAGENE"; havana_gene "OTTMUSG00000000384.1";
chr4	HAVANA	exon	81955344	81955431	0	-	.	gene_id "ENSMUSG00000087110.4"; transcript_id "ENSMUST00000261057.1"; gene_type "lncRNA"; gene_name "Gm11264"; transcript_type "lncRNA"; transcript_name "Gm11264-208"; exon_number 4; exon_id "ENSMUSE00000775289.2"; level 2; mgi_id "MGI:3649480"; tag "TAGENE"; havana_gene "OTTMUSG00000000384.1";
chr4	HAVANA	exon	81955344	81955431	0	-	.	gene_id "ENSMUSG00000087110.4"; transcript_id "ENSMUST00000261067.1"; gene_type "lncRNA"; gene_name "Gm11264"; transcript_type "lncRNA"; transcript_name "Gm11264-218"; exon_number 2; exon_id "ENSMUSE00000775289.2"; level 2; mgi_id "MGI:3649480"; tag "TAGENE"; havana_gene "OTTMUSG00000000384.1";
chr4	HAVANA	exon	81955344	81955431	0	-	.	gene_id "ENSMUSG00000087110.4"; transcript_id "ENSMUST00000261064.1"; gene_type "lncRNA"; gene_name "Gm11264"; transcript_type "lncRNA"; transcript_name "Gm11264-215"; exon_number 2; exon_id "ENSMUSE00000775289.2"; level 2; mgi_id "MGI:3649480"; tag "TAGENE"; havana_gene "OTTMUSG00000000384.1";
chr4	HAVANA	exon	81955344	81955431	0	-	.	gene_id "ENSMUSG00000087110.4"; transcript_id "ENSMUST00000261060.1"; gene_type "lncRNA"; gene_name "Gm11264"; transcript_type "lncRNA"; transcript_name "Gm11264-211"; exon_number 5; exon_id "ENSMUSE00000775289.2"; level 2; mgi_id "MGI:3649480"; tag "TAGENE"; havana_gene "OTTMUSG00000000384.1";
chr4	ENSEMBL_gcm37	exon	81955344	81955431	0.0174093466074448	-	.	gene_id "ENSMUSG00000087110.4"; transcript_id "ENSMUSG00000087110.4_tx_12"; exon_id "chr4_81955344_81955431_-"; exonnum "2"; txlen "569";
chr4	sragcm37_ss	exon	81960115	81960288	0.0174093466074448	-	.	gene_id "ENSMUSG00000087110.4"; transcript_id "ENSMUSG00000087110.4_tx_12"; exon_id "chr4_81960115_81960288_-"; exonnum "1"; txlen "569";
chr4	HAVANA	exon	81966401	81967094	0	-	.	gene_id "ENSMUSG00000087110.4"; transcript_id "ENSMUST00000143755.2"; gene_type "lncRNA"; gene_name "Gm11264"; transcript_type "lncRNA"; transcript_name "Gm11264-201"; exon_number 4; exon_id "ENSMUSE00000788148.2"; level 2; transcript_support_level "1"; mgi_id "MGI:3649480"; tag "basic"; havana_gene "OTTMUSG00000000384.1"; havana_transcript "OTTMUST00000000923.1";
chr4	HAVANA	exon	81966994	81967094	0	-	.	gene_id "ENSMUSG00000087110.4"; transcript_id "ENSMUST00000261055.1"; gene_type "lncRNA"; gene_name "Gm11264"; transcript_type "lncRNA"; transcript_name "Gm11264-206"; exon_number 3; exon_id "ENSMUSE00001478388.1"; level 2; mgi_id "MGI:3649480"; tag "Ensembl_canonical"; tag "GENCODE_Primary"; tag "TAGENE"; havana_gene "OTTMUSG00000000384.1";
chr4	HAVANA	exon	81966994	81967094	0	-	.	gene_id "ENSMUSG00000087110.4"; transcript_id "ENSMUST00000261056.1"; gene_type "lncRNA"; gene_name "Gm11264"; transcript_type "lncRNA"; transcript_name "Gm11264-207"; exon_number 5; exon_id "ENSMUSE00001478388.1"; level 2; mgi_id "MGI:3649480"; tag "basic"; tag "TAGENE"; havana_gene "OTTMUSG00000000384.1";
chr4	HAVANA	exon	81966994	81967094	0	-	.	gene_id "ENSMUSG00000087110.4"; transcript_id "ENSMUST00000243987.1"; gene_type "lncRNA"; gene_name "Gm11264"; transcript_type "lncRNA"; transcript_name "Gm11264-203"; exon_number 3; exon_id "ENSMUSE00001478388.1"; level 2; mgi_id "MGI:3649480"; tag "TAGENE"; havana_gene "OTTMUSG00000000384.1";
chr4	HAVANA	exon	81966994	81967094	0	-	.	gene_id "ENSMUSG00000087110.4"; transcript_id "ENSMUST00000245415.2"; gene_type "lncRNA"; gene_name "Gm11264"; transcript_type "lncRNA"; transcript_name "Gm11264-204"; exon_number 3; exon_id "ENSMUSE00001478388.1"; level 2; mgi_id "MGI:3649480"; tag "TAGENE"; havana_gene "OTTMUSG00000000384.1";
chr4	HAVANA	exon	81966994	81967094	0	-	.	gene_id "ENSMUSG00000087110.4"; transcript_id "ENSMUST00000261058.1"; gene_type "lncRNA"; gene_name "Gm11264"; transcript_type "lncRNA"; transcript_name "Gm11264-209"; exon_number 3; exon_id "ENSMUSE00001478388.1"; level 2; mgi_id "MGI:3649480"; tag "TAGENE"; havana_gene "OTTMUSG00000000384.1";
chr4	HAVANA	exon	81966994	81967094	0	-	.	gene_id "ENSMUSG00000087110.4"; transcript_id "ENSMUST00000261059.1"; gene_type "lncRNA"; gene_name "Gm11264"; transcript_type "lncRNA"; transcript_name "Gm11264-210"; exon_number 5; exon_id "ENSMUSE00001478388.1"; level 2; mgi_id "MGI:3649480"; tag "basic"; tag "TAGENE"; havana_gene "OTTMUSG00000000384.1";
chr4	HAVANA	exon	81966994	81967094	0	-	.	gene_id "ENSMUSG00000087110.4"; transcript_id "ENSMUST00000261057.1"; gene_type "lncRNA"; gene_name "Gm11264"; transcript_type "lncRNA"; transcript_name "Gm11264-208"; exon_number 3; exon_id "ENSMUSE00001478388.1"; level 2; mgi_id "MGI:3649480"; tag "TAGENE"; havana_gene "OTTMUSG00000000384.1";
chr4	HAVANA	exon	81966994	81967094	0	-	.	gene_id "ENSMUSG00000087110.4"; transcript_id "ENSMUST00000242239.1"; gene_type "lncRNA"; gene_name "Gm11264"; transcript_type "lncRNA"; transcript_name "Gm11264-202"; exon_number 4; exon_id "ENSMUSE00001478388.1"; level 2; mgi_id "MGI:3649480"; tag "TAGENE"; havana_gene "OTTMUSG00000000384.1";
chr4	HAVANA	exon	81966994	81967094	0	-	.	gene_id "ENSMUSG00000087110.4"; transcript_id "ENSMUST00000261060.1"; gene_type "lncRNA"; gene_name "Gm11264"; transcript_type "lncRNA"; transcript_name "Gm11264-211"; exon_number 4; exon_id "ENSMUSE00001478388.1"; level 2; mgi_id "MGI:3649480"; tag "TAGENE"; havana_gene "OTTMUSG00000000384.1";
chr4	HAVANA	exon	81966994	81967094	0	-	.	gene_id "ENSMUSG00000087110.4"; transcript_id "ENSMUST00000261065.1"; gene_type "lncRNA"; gene_name "Gm11264"; transcript_type "lncRNA"; transcript_name "Gm11264-216"; exon_number 3; exon_id "ENSMUSE00001478388.1"; level 2; mgi_id "MGI:3649480"; tag "TAGENE"; havana_gene "OTTMUSG00000000384.1";
chr4	ENSEMBL_gcm37	exon	81966994	81967094	0.00778562735810266	-	.	gene_id "ENSMUSG00000087110.4"; transcript_id "ENSMUSG00000087110.4_tx_24"; exon_id "chr4_81966994_81967094_-"; exonnum "3"; txlen "651";
chr4	ENSEMBL_gcm37	exon	81966994	81967094	0.00778562735810266	-	.	gene_id "ENSMUSG00000087110.4"; transcript_id "ENSMUSG00000087110.4_tx_25"; exon_id "chr4_81966994_81967094_-"; exonnum "4"; txlen "740";
chr4	ENSEMBL_gcm37	exon	81966994	81967094	0.00778562735810266	-	.	gene_id "ENSMUSG00000087110.4"; transcript_id "ENSMUSG00000087110.4_tx_26"; exon_id "chr4_81966994_81967094_-"; exonnum "5"; txlen "1084";
chr4	HAVANA	exon	81968079	81968275	0	-	.	gene_id "ENSMUSG00000087110.4"; transcript_id "ENSMUST00000261059.1"; gene_type "lncRNA"; gene_name "Gm11264"; transcript_type "lncRNA"; transcript_name "Gm11264-210"; exon_number 4; exon_id "ENSMUSE00001518423.1"; level 2; mgi_id "MGI:3649480"; tag "basic"; tag "TAGENE"; havana_gene "OTTMUSG00000000384.1";
chr4	HAVANA	exon	81968079	81968275	0	-	.	gene_id "ENSMUSG00000087110.4"; transcript_id "ENSMUST00000261065.1"; gene_type "lncRNA"; gene_name "Gm11264"; transcript_type "lncRNA"; transcript_name "Gm11264-216"; exon_number 2; exon_id "ENSMUSE00001518423.1"; level 2; mgi_id "MGI:3649480"; tag "TAGENE"; havana_gene "OTTMUSG00000000384.1";
chr4	HAVANA	exon	81968079	81968278	0	-	.	gene_id "ENSMUSG00000087110.4"; transcript_id "ENSMUST00000261055.1"; gene_type "lncRNA"; gene_name "Gm11264"; transcript_type "lncRNA"; transcript_name "Gm11264-206"; exon_number 2; exon_id "ENSMUSE00000803088.2"; level 2; mgi_id "MGI:3649480"; tag "Ensembl_canonical"; tag "GENCODE_Primary"; tag "TAGENE"; havana_gene "OTTMUSG00000000384.1";
chr4	HAVANA	exon	81968079	81968278	0	-	.	gene_id "ENSMUSG00000087110.4"; transcript_id "ENSMUST00000261056.1"; gene_type "lncRNA"; gene_name "Gm11264"; transcript_type "lncRNA"; transcript_name "Gm11264-207"; exon_number 4; exon_id "ENSMUSE00000803088.2"; level 2; mgi_id "MGI:3649480"; tag "basic"; tag "TAGENE"; havana_gene "OTTMUSG00000000384.1";
chr4	HAVANA	exon	81968079	81968278	0	-	.	gene_id "ENSMUSG00000087110.4"; transcript_id "ENSMUST00000143755.2"; gene_type "lncRNA"; gene_name "Gm11264"; transcript_type "lncRNA"; transcript_name "Gm11264-201"; exon_number 3; exon_id "ENSMUSE00000803088.2"; level 2; transcript_support_level "1"; mgi_id "MGI:3649480"; tag "basic"; havana_gene "OTTMUSG00000000384.1"; havana_transcript "OTTMUST00000000923.1";
chr4	HAVANA	exon	81968079	81968278	0	-	.	gene_id "ENSMUSG00000087110.4"; transcript_id "ENSMUST00000243987.1"; gene_type "lncRNA"; gene_name "Gm11264"; transcript_type "lncRNA"; transcript_name "Gm11264-203"; exon_number 2; exon_id "ENSMUSE00000803088.2"; level 2; mgi_id "MGI:3649480"; tag "TAGENE"; havana_gene "OTTMUSG00000000384.1";
chr4	HAVANA	exon	81968079	81968278	0	-	.	gene_id "ENSMUSG00000087110.4"; transcript_id "ENSMUST00000245415.2"; gene_type "lncRNA"; gene_name "Gm11264"; transcript_type "lncRNA"; transcript_name "Gm11264-204"; exon_number 2; exon_id "ENSMUSE00000803088.2"; level 2; mgi_id "MGI:3649480"; tag "TAGENE"; havana_gene "OTTMUSG00000000384.1";
chr4	HAVANA	exon	81968079	81968278	0	-	.	gene_id "ENSMUSG00000087110.4"; transcript_id "ENSMUST00000261058.1"; gene_type "lncRNA"; gene_name "Gm11264"; transcript_type "lncRNA"; transcript_name "Gm11264-209"; exon_number 2; exon_id "ENSMUSE00000803088.2"; level 2; mgi_id "MGI:3649480"; tag "TAGENE"; havana_gene "OTTMUSG00000000384.1";
chr4	HAVANA	exon	81968079	81968278	0	-	.	gene_id "ENSMUSG00000087110.4"; transcript_id "ENSMUST00000261057.1"; gene_type "lncRNA"; gene_name "Gm11264"; transcript_type "lncRNA"; transcript_name "Gm11264-208"; exon_number 2; exon_id "ENSMUSE00000803088.2"; level 2; mgi_id "MGI:3649480"; tag "TAGENE"; havana_gene "OTTMUSG00000000384.1";
chr4	HAVANA	exon	81968079	81968278	0	-	.	gene_id "ENSMUSG00000087110.4"; transcript_id "ENSMUST00000242239.1"; gene_type "lncRNA"; gene_name "Gm11264"; transcript_type "lncRNA"; transcript_name "Gm11264-202"; exon_number 3; exon_id "ENSMUSE00000803088.2"; level 2; mgi_id "MGI:3649480"; tag "TAGENE"; havana_gene "OTTMUSG00000000384.1";
chr4	HAVANA	exon	81968079	81968278	0	-	.	gene_id "ENSMUSG00000087110.4"; transcript_id "ENSMUST00000261060.1"; gene_type "lncRNA"; gene_name "Gm11264"; transcript_type "lncRNA"; transcript_name "Gm11264-211"; exon_number 3; exon_id "ENSMUSE00000803088.2"; level 2; mgi_id "MGI:3649480"; tag "TAGENE"; havana_gene "OTTMUSG00000000384.1";
chr4	ENSEMBL_gcm37	exon	81968079	81968278	0.00778562735810266	-	.	gene_id "ENSMUSG00000087110.4"; transcript_id "ENSMUSG00000087110.4_tx_24"; exon_id "chr4_81968079_81968278_-"; exonnum "2"; txlen "651";
chr4	ENSEMBL_gcm37	exon	81968079	81968278	0.00778562735810266	-	.	gene_id "ENSMUSG00000087110.4"; transcript_id "ENSMUSG00000087110.4_tx_25"; exon_id "chr4_81968079_81968278_-"; exonnum "3"; txlen "740";
chr4	ENSEMBL_gcm37	exon	81968079	81968278	0.00778562735810266	-	.	gene_id "ENSMUSG00000087110.4"; transcript_id "ENSMUSG00000087110.4_tx_26"; exon_id "chr4_81968079_81968278_-"; exonnum "4"; txlen "1084";
chr4	HAVANA	exon	81970781	81970998	0	-	.	gene_id "ENSMUSG00000087110.4"; transcript_id "ENSMUST00000143755.2"; gene_type "lncRNA"; gene_name "Gm11264"; transcript_type "lncRNA"; transcript_name "Gm11264-201"; exon_number 2; exon_id "ENSMUSE00000762245.2"; level 2; transcript_support_level "1"; mgi_id "MGI:3649480"; tag "basic"; havana_gene "OTTMUSG00000000384.1"; havana_transcript "OTTMUST00000000923.1";
chr4	HAVANA	exon	81970781	81970998	0	-	.	gene_id "ENSMUSG00000087110.4"; transcript_id "ENSMUST00000242239.1"; gene_type "lncRNA"; gene_name "Gm11264"; transcript_type "lncRNA"; transcript_name "Gm11264-202"; exon_number 2; exon_id "ENSMUSE00000762245.2"; level 2; mgi_id "MGI:3649480"; tag "TAGENE"; havana_gene "OTTMUSG00000000384.1";
chr4	ENSEMBL	gene	81979349	81979458	0	-	.	gene_id "ENSMUSG00002075489.1"; gene_type "miRNA"; gene_name "Gm55533"; level 3; mgi_id "MGI:6847535";
chr4	ENSEMBL	transcript	81979349	81979458	0	-	.	gene_id "ENSMUSG00002075489.1"; transcript_id "ENSMUST00020183056.1"; gene_type "miRNA"; gene_name "Gm55533"; transcript_type "miRNA"; transcript_name "Gm55533-201"; level 3; mgi_id "MGI:6847535"; tag "basic"; tag "Ensembl_canonical"; tag "GENCODE_Primary";
chr4	ENSEMBL	exon	81979349	81979458	0	-	.	gene_id "ENSMUSG00002075489.1"; transcript_id "ENSMUST00020183056.1"; gene_type "miRNA"; gene_name "Gm55533"; transcript_type "miRNA"; transcript_name "Gm55533-201"; exon_number 1; exon_id "ENSMUSE00011468250.1"; level 3; mgi_id "MGI:6847535"; tag "basic"; tag "Ensembl_canonical"; tag "GENCODE_Primary";
chr4	HAVANA	exon	81981277	81981332	0	-	.	gene_id "ENSMUSG00000087110.4"; transcript_id "ENSMUST00000261068.1"; gene_type "lncRNA"; gene_name "Gm11264"; transcript_type "lncRNA"; transcript_name "Gm11264-219"; exon_number 1; exon_id "ENSMUSE00001518407.1"; level 2; mgi_id "MGI:3649480"; tag "TAGENE"; havana_gene "OTTMUSG00000000384.1";
chr4	HAVANA	exon	81981623	81981704	0	-	.	gene_id "ENSMUSG00000087110.4"; transcript_id "ENSMUST00000261067.1"; gene_type "lncRNA"; gene_name "Gm11264"; transcript_type "lncRNA"; transcript_name "Gm11264-218"; exon_number 1; exon_id "ENSMUSE00001518409.1"; level 2; mgi_id "MGI:3649480"; tag "TAGENE"; havana_gene "OTTMUSG00000000384.1";
chr4	HAVANA	transcript	81983129	81984127	0	-	.	gene_id "ENSMUSG00000087110.4"; transcript_id "ENSMUST00000261070.1"; gene_type "lncRNA"; gene_name "Gm11264"; transcript_type "lncRNA"; transcript_name "Gm11264-221"; level 2; mgi_id "MGI:3649480"; tag "TAGENE"; havana_gene "OTTMUSG00000000384.1";
chr4	HAVANA	exon	81983129	81984127	0	-	.	gene_id "ENSMUSG00000087110.4"; transcript_id "ENSMUST00000261070.1"; gene_type "lncRNA"; gene_name "Gm11264"; transcript_type "lncRNA"; transcript_name "Gm11264-221"; exon_number 1; exon_id "ENSMUSE00001518399.1"; level 2; mgi_id "MGI:3649480"; tag "TAGENE"; havana_gene "OTTMUSG00000000384.1";
chr4	HAVANA	exon	81983597	81984370	0	-	.	gene_id "ENSMUSG00000087110.4"; transcript_id "ENSMUST00000261062.1"; gene_type "lncRNA"; gene_name "Gm11264"; transcript_type "lncRNA"; transcript_name "Gm11264-213"; exon_number 3; exon_id "ENSMUSE00001518415.1"; level 2; mgi_id "MGI:3649480"; tag "TAGENE"; havana_gene "OTTMUSG00000000384.1";
chr4	HAVANA	transcript	81983597	82018522	0	-	.	gene_id "ENSMUSG00000087110.4"; transcript_id "ENSMUST00000261062.1"; gene_type "lncRNA"; gene_name "Gm11264"; transcript_type "lncRNA"; transcript_name "Gm11264-213"; level 2; mgi_id "MGI:3649480"; tag "TAGENE"; havana_gene "OTTMUSG00000000384.1";
chr4	HAVANA	exon	81983602	81984370	0	-	.	gene_id "ENSMUSG00000087110.4"; transcript_id "ENSMUST00000261061.1"; gene_type "lncRNA"; gene_name "Gm11264"; transcript_type "lncRNA"; transcript_name "Gm11264-212"; exon_number 3; exon_id "ENSMUSE00001518413.1"; level 2; mgi_id "MGI:3649480"; tag "TAGENE"; havana_gene "OTTMUSG00000000384.1";
chr4	HAVANA	transcript	81983602	82039470	0	-	.	gene_id "ENSMUSG00000087110.4"; transcript_id "ENSMUST00000261061.1"; gene_type "lncRNA"; gene_name "Gm11264"; transcript_type "lncRNA"; transcript_name "Gm11264-212"; level 2; mgi_id "MGI:3649480"; tag "TAGENE"; havana_gene "OTTMUSG00000000384.1";
chr4	HAVANA	exon	81984016	81984461	0	-	.	gene_id "ENSMUSG00000087110.4"; transcript_id "ENSMUST00000261064.1"; gene_type "lncRNA"; gene_name "Gm11264"; transcript_type "lncRNA"; transcript_name "Gm11264-215"; exon_number 1; exon_id "ENSMUSE00001518400.1"; level 2; mgi_id "MGI:3649480"; tag "TAGENE"; havana_gene "OTTMUSG00000000384.1";
chr4	HAVANA	exon	81984027	81984127	0	-	.	gene_id "ENSMUSG00000087110.4"; transcript_id "ENSMUST00000143755.2"; gene_type "lncRNA"; gene_name "Gm11264"; transcript_type "lncRNA"; transcript_name "Gm11264-201"; exon_number 1; exon_id "ENSMUSE00000768088.2"; level 2; transcript_support_level "1"; mgi_id "MGI:3649480"; tag "basic"; havana_gene "OTTMUSG00000000384.1"; havana_transcript "OTTMUST00000000923.1";
chr4	HAVANA	exon	81984027	81984127	0	-	.	gene_id "ENSMUSG00000087110.4"; transcript_id "ENSMUST00000242239.1"; gene_type "lncRNA"; gene_name "Gm11264"; transcript_type "lncRNA"; transcript_name "Gm11264-202"; exon_number 1; exon_id "ENSMUSE00000768088.2"; level 2; mgi_id "MGI:3649480"; tag "TAGENE"; havana_gene "OTTMUSG00000000384.1";
chr4	HAVANA	exon	81984027	81984127	0	-	.	gene_id "ENSMUSG00000087110.4"; transcript_id "ENSMUST00000261065.1"; gene_type "lncRNA"; gene_name "Gm11264"; transcript_type "lncRNA"; transcript_name "Gm11264-216"; exon_number 1; exon_id "ENSMUSE00000768088.2"; level 2; mgi_id "MGI:3649480"; tag "TAGENE"; havana_gene "OTTMUSG00000000384.1";
chr4	HAVANA	exon	81984027	81984130	0	-	.	gene_id "ENSMUSG00000087110.4"; transcript_id "ENSMUST00000243987.1"; gene_type "lncRNA"; gene_name "Gm11264"; transcript_type "lncRNA"; transcript_name "Gm11264-203"; exon_number 1; exon_id "ENSMUSE00001482562.1"; level 2; mgi_id "MGI:3649480"; tag "TAGENE"; havana_gene "OTTMUSG00000000384.1";
chr4	HAVANA	exon	81984027	81984370	0	-	.	gene_id "ENSMUSG00000087110.4"; transcript_id "ENSMUST00000261056.1"; gene_type "lncRNA"; gene_name "Gm11264"; transcript_type "lncRNA"; transcript_name "Gm11264-207"; exon_number 3; exon_id "ENSMUSE00001518422.1"; level 2; mgi_id "MGI:3649480"; tag "basic"; tag "TAGENE"; havana_gene "OTTMUSG00000000384.1";
chr4	HAVANA	exon	81984027	81984370	0	-	.	gene_id "ENSMUSG00000087110.4"; transcript_id "ENSMUST00000245415.2"; gene_type "lncRNA"; gene_name "Gm11264"; transcript_type "lncRNA"; transcript_name "Gm11264-204"; exon_number 1; exon_id "ENSMUSE00001518422.1"; level 2; mgi_id "MGI:3649480"; tag "TAGENE"; havana_gene "OTTMUSG00000000384.1";
chr4	HAVANA	exon	81984027	81984370	0	-	.	gene_id "ENSMUSG00000087110.4"; transcript_id "ENSMUST00000261059.1"; gene_type "lncRNA"; gene_name "Gm11264"; transcript_type "lncRNA"; transcript_name "Gm11264-210"; exon_number 3; exon_id "ENSMUSE00001518422.1"; level 2; mgi_id "MGI:3649480"; tag "basic"; tag "TAGENE"; havana_gene "OTTMUSG00000000384.1";
chr4	ENSEMBL_gcm37	exon	81984027	81984370	0.00778562735810266	-	.	gene_id "ENSMUSG00000087110.4"; transcript_id "ENSMUSG00000087110.4_tx_26"; exon_id "chr4_81984027_81984370_-"; exonnum "3"; txlen "1084";
chr4	HAVANA	exon	81984027	81984501	0	-	.	gene_id "ENSMUSG00000087110.4"; transcript_id "ENSMUST00000246998.2"; gene_type "lncRNA"; gene_name "Gm11264"; transcript_type "lncRNA"; transcript_name "Gm11264-205"; exon_number 1; exon_id "ENSMUSE00001518403.1"; level 2; mgi_id "MGI:3649480"; tag "basic"; tag "TAGENE"; havana_gene "OTTMUSG00000000384.1";
chr4	HAVANA	exon	81984027	81984503	0	-	.	gene_id "ENSMUSG00000087110.4"; transcript_id "ENSMUST00000261063.1"; gene_type "lncRNA"; gene_name "Gm11264"; transcript_type "lncRNA"; transcript_name "Gm11264-214"; exon_number 1; exon_id "ENSMUSE00001518406.1"; level 2; mgi_id "MGI:3649480"; tag "TAGENE"; havana_gene "OTTMUSG00000000384.1";
chr4	HAVANA	exon	81988904	81990486	0	-	.	gene_id "ENSMUSG00000087110.4"; transcript_id "ENSMUST00000261066.1"; gene_type "lncRNA"; gene_name "Gm11264"; transcript_type "lncRNA"; transcript_name "Gm11264-217"; exon_number 2; exon_id "ENSMUSE00001518424.1"; level 2; mgi_id "MGI:3649480"; tag "basic"; tag "TAGENE"; havana_gene "OTTMUSG00000000384.1";
chr4	HAVANA	transcript	81988904	82018518	0	-	.	gene_id "ENSMUSG00000087110.4"; transcript_id "ENSMUST00000261066.1"; gene_type "lncRNA"; gene_name "Gm11264"; transcript_type "lncRNA"; transcript_name "Gm11264-217"; level 2; mgi_id "MGI:3649480"; tag "basic"; tag "TAGENE"; havana_gene "OTTMUSG00000000384.1";
chr4	HAVANA	exon	81990398	81990486	0	-	.	gene_id "ENSMUSG00000087110.4"; transcript_id "ENSMUST00000261056.1"; gene_type "lncRNA"; gene_name "Gm11264"; transcript_type "lncRNA"; transcript_name "Gm11264-207"; exon_number 2; exon_id "ENSMUSE00001518416.1"; level 2; mgi_id "MGI:3649480"; tag "basic"; tag "TAGENE"; havana_gene "OTTMUSG00000000384.1";
chr4	HAVANA	exon	81990398	81990486	0	-	.	gene_id "ENSMUSG00000087110.4"; transcript_id "ENSMUST00000261059.1"; gene_type "lncRNA"; gene_name "Gm11264"; transcript_type "lncRNA"; transcript_name "Gm11264-210"; exon_number 2; exon_id "ENSMUSE00001518416.1"; level 2; mgi_id "MGI:3649480"; tag "basic"; tag "TAGENE"; havana_gene "OTTMUSG00000000384.1";
chr4	HAVANA	exon	81990398	81990486	0	-	.	gene_id "ENSMUSG00000087110.4"; transcript_id "ENSMUST00000261060.1"; gene_type "lncRNA"; gene_name "Gm11264"; transcript_type "lncRNA"; transcript_name "Gm11264-211"; exon_number 2; exon_id "ENSMUSE00001518416.1"; level 2; mgi_id "MGI:3649480"; tag "TAGENE"; havana_gene "OTTMUSG00000000384.1";
chr4	HAVANA	exon	81990398	81990486	0	-	.	gene_id "ENSMUSG00000087110.4"; transcript_id "ENSMUST00000261062.1"; gene_type "lncRNA"; gene_name "Gm11264"; transcript_type "lncRNA"; transcript_name "Gm11264-213"; exon_number 2; exon_id "ENSMUSE00001518416.1"; level 2; mgi_id "MGI:3649480"; tag "TAGENE"; havana_gene "OTTMUSG00000000384.1";
chr4	HAVANA	exon	81990398	81990486	0	-	.	gene_id "ENSMUSG00000087110.4"; transcript_id "ENSMUST00000261061.1"; gene_type "lncRNA"; gene_name "Gm11264"; transcript_type "lncRNA"; transcript_name "Gm11264-212"; exon_number 2; exon_id "ENSMUSE00001518416.1"; level 2; mgi_id "MGI:3649480"; tag "TAGENE"; havana_gene "OTTMUSG00000000384.1";
chr4	ENSEMBL_gcm37	exon	81990398	81990486	0.00778562735810266	-	.	gene_id "ENSMUSG00000087110.4"; transcript_id "ENSMUSG00000087110.4_tx_25"; exon_id "chr4_81990398_81990486_-"; exonnum "2"; txlen "740";
chr4	ENSEMBL_gcm37	exon	81990398	81990486	0.00778562735810266	-	.	gene_id "ENSMUSG00000087110.4"; transcript_id "ENSMUSG00000087110.4_tx_26"; exon_id "chr4_81990398_81990486_-"; exonnum "2"; txlen "1084";
chr4	HAVANA	exon	82018260	82018518	0	-	.	gene_id "ENSMUSG00000087110.4"; transcript_id "ENSMUST00000261066.1"; gene_type "lncRNA"; gene_name "Gm11264"; transcript_type "lncRNA"; transcript_name "Gm11264-217"; exon_number 1; exon_id "ENSMUSE00001518417.1"; level 2; mgi_id "MGI:3649480"; tag "basic"; tag "TAGENE"; havana_gene "OTTMUSG00000000384.1";
chr4	HAVANA	exon	82018260	82018522	0	-	.	gene_id "ENSMUSG00000087110.4"; transcript_id "ENSMUST00000261062.1"; gene_type "lncRNA"; gene_name "Gm11264"; transcript_type "lncRNA"; transcript_name "Gm11264-213"; exon_number 1; exon_id "ENSMUSE00001518398.1"; level 2; mgi_id "MGI:3649480"; tag "TAGENE"; havana_gene "OTTMUSG00000000384.1";
chr4	HAVANA	exon	82036523	82036612	0	-	.	gene_id "ENSMUSG00000087110.4"; transcript_id "ENSMUST00000261056.1"; gene_type "lncRNA"; gene_name "Gm11264"; transcript_type "lncRNA"; transcript_name "Gm11264-207"; exon_number 1; exon_id "ENSMUSE00001518410.1"; level 2; mgi_id "MGI:3649480"; tag "basic"; tag "TAGENE"; havana_gene "OTTMUSG00000000384.1";
chr4	HAVANA	exon	82036523	82036618	0	-	.	gene_id "ENSMUSG00000087110.4"; transcript_id "ENSMUST00000261060.1"; gene_type "lncRNA"; gene_name "Gm11264"; transcript_type "lncRNA"; transcript_name "Gm11264-211"; exon_number 1; exon_id "ENSMUSE00001518418.1"; level 2; mgi_id "MGI:3649480"; tag "TAGENE"; havana_gene "OTTMUSG00000000384.1";
chr4	HAVANA	exon	82037954	82038322	0	-	.	gene_id "ENSMUSG00000087110.4"; transcript_id "ENSMUST00000261069.1"; gene_type "lncRNA"; gene_name "Gm11264"; transcript_type "lncRNA"; transcript_name "Gm11264-220"; exon_number 2; exon_id "ENSMUSE00001518412.1"; level 2; mgi_id "MGI:3649480"; tag "TAGENE"; havana_gene "OTTMUSG00000000384.1";
chr4	HAVANA	transcript	82037954	82039484	0	-	.	gene_id "ENSMUSG00000087110.4"; transcript_id "ENSMUST00000261069.1"; gene_type "lncRNA"; gene_name "Gm11264"; transcript_type "lncRNA"; transcript_name "Gm11264-220"; level 2; mgi_id "MGI:3649480"; tag "TAGENE"; havana_gene "OTTMUSG00000000384.1";
chr4	HAVANA	exon	82039363	82039424	0	-	.	gene_id "ENSMUSG00000087110.4"; transcript_id "ENSMUST00000261059.1"; gene_type "lncRNA"; gene_name "Gm11264"; transcript_type "lncRNA"; transcript_name "Gm11264-210"; exon_number 1; exon_id "ENSMUSE00001518425.1"; level 2; mgi_id "MGI:3649480"; tag "basic"; tag "TAGENE"; havana_gene "OTTMUSG00000000384.1";
chr4	HAVANA	exon	82039363	82039447	0	-	.	gene_id "ENSMUSG00000087110.4"; transcript_id "ENSMUST00000261058.1"; gene_type "lncRNA"; gene_name "Gm11264"; transcript_type "lncRNA"; transcript_name "Gm11264-209"; exon_number 1; exon_id "ENSMUSE00001518419.1"; level 2; mgi_id "MGI:3649480"; tag "TAGENE"; havana_gene "OTTMUSG00000000384.1";
chr4	HAVANA	exon	82039363	82039463	0	-	.	gene_id "ENSMUSG00000087110.4"; transcript_id "ENSMUST00000261055.1"; gene_type "lncRNA"; gene_name "Gm11264"; transcript_type "lncRNA"; transcript_name "Gm11264-206"; exon_number 1; exon_id "ENSMUSE00001518408.1"; level 2; mgi_id "MGI:3649480"; tag "Ensembl_canonical"; tag "GENCODE_Primary"; tag "TAGENE"; havana_gene "OTTMUSG00000000384.1";
chr4	ENSEMBL_gcm37	exon	82039363	82039463	0.00778562735810266	-	.	gene_id "ENSMUSG00000087110.4"; transcript_id "ENSMUSG00000087110.4_tx_24"; exon_id "chr4_82039363_82039463_-"; exonnum "1"; txlen "651";
chr4	ENSEMBL_gcm37	exon	82039363	82039463	0.00778562735810266	-	.	gene_id "ENSMUSG00000087110.4"; transcript_id "ENSMUSG00000087110.4_tx_25"; exon_id "chr4_82039363_82039463_-"; exonnum "1"; txlen "740";
chr4	ENSEMBL_gcm37	exon	82039363	82039463	0.00778562735810266	-	.	gene_id "ENSMUSG00000087110.4"; transcript_id "ENSMUSG00000087110.4_tx_26"; exon_id "chr4_82039363_82039463_-"; exonnum "1"; txlen "1084";
chr4	HAVANA	exon	82039363	82039470	0	-	.	gene_id "ENSMUSG00000087110.4"; transcript_id "ENSMUST00000261061.1"; gene_type "lncRNA"; gene_name "Gm11264"; transcript_type "lncRNA"; transcript_name "Gm11264-212"; exon_number 1; exon_id "ENSMUSE00001518401.1"; level 2; mgi_id "MGI:3649480"; tag "TAGENE"; havana_gene "OTTMUSG00000000384.1";
chr4	HAVANA	exon	82039363	82039483	0	-	.	gene_id "ENSMUSG00000087110.4"; transcript_id "ENSMUST00000261057.1"; gene_type "lncRNA"; gene_name "Gm11264"; transcript_type "lncRNA"; transcript_name "Gm11264-208"; exon_number 1; exon_id "ENSMUSE00001518420.1"; level 2; mgi_id "MGI:3649480"; tag "TAGENE"; havana_gene "OTTMUSG00000000384.1";
chr4	HAVANA	exon	82039363	82039484	0	-	.	gene_id "ENSMUSG00000087110.4"; transcript_id "ENSMUST00000261069.1"; gene_type "lncRNA"; gene_name "Gm11264"; transcript_type "lncRNA"; transcript_name "Gm11264-220"; exon_number 1; exon_id "ENSMUSE00001518405.1"; level 2; mgi_id "MGI:3649480"; tag "TAGENE"; havana_gene "OTTMUSG00000000384.1";
chr4	sragcm37_es	exon	82174853	82175242	1.04499137654367	-	.	gene_id "sragcm37_gene_38733_1"; transcript_id "sragcm37_gene_38733_1_tx_1"; exon_id "chr4_82174853_82175242_-"; exonnum "2"; txlen "1096";
chr4	sragcm37_ss	exon	82183976	82184681	1.04499137654367	-	.	gene_id "sragcm37_gene_38733_1"; transcript_id "sragcm37_gene_38733_1_tx_1"; exon_id "chr4_82183976_82184681_-"; exonnum "1"; txlen "1096";
chr4	ENSEMBL	UTR	82208410	82214921	0	-	.	gene_id "ENSMUSG00000008575.18"; transcript_id "ENSMUST00000050872.15"; gene_type "protein_coding"; gene_name "Nfib"; transcript_type "protein_coding"; transcript_name "Nfib-201"; exon_number 12; exon_id "ENSMUSE00001289598.2"; level 3; protein_id "ENSMUSP00000052863.9"; transcript_support_level "1"; mgi_id "MGI:103188"; tag "basic"; tag "Ensembl_canonical"; tag "GENCODE_Primary"; tag "appris_principal_4"; tag "CCDS"; ccdsid "CCDS51213.1"; havana_gene "OTTMUSG00000000395.1";
chr4	HAVANA	UTR	82208410	82215033	0	-	.	gene_id "ENSMUSG00000008575.18"; transcript_id "ENSMUST00000107245.9"; gene_type "protein_coding"; gene_name "Nfib"; transcript_type "protein_coding"; transcript_name "Nfib-203"; exon_number 11; exon_id "ENSMUSE00001216380.2"; level 2; protein_id "ENSMUSP00000102865.3"; transcript_support_level "1"; mgi_id "MGI:103188"; tag "basic"; havana_gene "OTTMUSG00000000395.1"; havana_transcript "OTTMUST00000000950.1";
chr4	ENSEMBL	exon	82208410	82215048	0	-	.	gene_id "ENSMUSG00000008575.18"; transcript_id "ENSMUST00000050872.15"; gene_type "protein_coding"; gene_name "Nfib"; transcript_type "protein_coding"; transcript_name "Nfib-201"; exon_number 12; exon_id "ENSMUSE00001289598.2"; level 3; protein_id "ENSMUSP00000052863.9"; transcript_support_level "1"; mgi_id "MGI:103188"; tag "basic"; tag "Ensembl_canonical"; tag "GENCODE_Primary"; tag "appris_principal_4"; tag "CCDS"; ccdsid "CCDS51213.1"; havana_gene "OTTMUSG00000000395.1";
chr4	HAVANA	exon	82208410	82215048	0	-	.	gene_id "ENSMUSG00000008575.18"; transcript_id "ENSMUST00000107245.9"; gene_type "protein_coding"; gene_name "Nfib"; transcript_type "protein_coding"; transcript_name "Nfib-203"; exon_number 11; exon_id "ENSMUSE00001216380.2"; level 2; protein_id "ENSMUSP00000102865.3"; transcript_support_level "1"; mgi_id "MGI:103188"; tag "basic"; havana_gene "OTTMUSG00000000395.1"; havana_transcript "OTTMUST00000000950.1";
chr4	ENSEMBL	transcript	82208410	82423545	0	-	.	gene_id "ENSMUSG00000008575.18"; transcript_id "ENSMUST00000050872.15"; gene_type "protein_coding"; gene_name "Nfib"; transcript_type "protein_coding"; transcript_name "Nfib-201"; level 3; protein_id "ENSMUSP00000052863.9"; transcript_support_level "1"; mgi_id "MGI:103188"; tag "basic"; tag "Ensembl_canonical"; tag "GENCODE_Primary"; tag "appris_principal_4"; tag "CCDS"; ccdsid "CCDS51213.1"; havana_gene "OTTMUSG00000000395.1";
chr4	HAVANA	transcript	82208410	82424007	0	-	.	gene_id "ENSMUSG00000008575.18"; transcript_id "ENSMUST00000107245.9"; gene_type "protein_coding"; gene_name "Nfib"; transcript_type "protein_coding"; transcript_name "Nfib-203"; level 2; protein_id "ENSMUSP00000102865.3"; transcript_support_level "1"; mgi_id "MGI:103188"; tag "basic"; havana_gene "OTTMUSG00000000395.1"; havana_transcript "OTTMUST00000000950.1";
chr4	HAVANA	gene	82208410	82623987	0	-	.	gene_id "ENSMUSG00000008575.18"; gene_type "protein_coding"; gene_name "Nfib"; level 2; mgi_id "MGI:103188"; tag "overlapping_locus"; havana_gene "OTTMUSG00000000395.1";
chr4	ENSEMBL	UTR	82208413	82215033	0	-	.	gene_id "ENSMUSG00000008575.18"; transcript_id "ENSMUST00000064770.9"; gene_type "protein_coding"; gene_name "Nfib"; transcript_type "protein_coding"; transcript_name "Nfib-202"; exon_number 9; exon_id "ENSMUSE00000472301.4"; level 3; protein_id "ENSMUSP00000067629.3"; transcript_support_level "1"; mgi_id "MGI:103188"; tag "basic"; tag "CCDS"; ccdsid "CCDS38790.1"; havana_gene "OTTMUSG00000000395.1";
chr4	ENSEMBL	exon	82208413	82215048	0	-	.	gene_id "ENSMUSG00000008575.18"; transcript_id "ENSMUST00000064770.9"; gene_type "protein_coding"; gene_name "Nfib"; transcript_type "protein_coding"; transcript_name "Nfib-202"; exon_number 9; exon_id "ENSMUSE00000472301.4"; level 3; protein_id "ENSMUSP00000067629.3"; transcript_support_level "1"; mgi_id "MGI:103188"; tag "basic"; tag "CCDS"; ccdsid "CCDS38790.1"; havana_gene "OTTMUSG00000000395.1";
chr4	ENSEMBL	transcript	82208413	82423545	0	-	.	gene_id "ENSMUSG00000008575.18"; transcript_id "ENSMUST00000064770.9"; gene_type "protein_coding"; gene_name "Nfib"; transcript_type "protein_coding"; transcript_name "Nfib-202"; level 3; protein_id "ENSMUSP00000067629.3"; transcript_support_level "1"; mgi_id "MGI:103188"; tag "basic"; tag "CCDS"; ccdsid "CCDS38790.1"; havana_gene "OTTMUSG00000000395.1";
chr4	HAVANA	UTR	82214285	82214921	0	-	.	gene_id "ENSMUSG00000008575.18"; transcript_id "ENSMUST00000107248.8"; gene_type "protein_coding"; gene_name "Nfib"; transcript_type "protein_coding"; transcript_name "Nfib-206"; exon_number 12; exon_id "ENSMUSE00000672498.2"; level 2; protein_id "ENSMUSP00000102869.2"; transcript_support_level "1"; mgi_id "MGI:103188"; tag "basic"; tag "appris_alternative_1"; havana_gene "OTTMUSG00000000395.1"; havana_transcript "OTTMUST00000021171.1";
chr4	HAVANA	UTR	82214285	82214921	0	-	.	gene_id "ENSMUSG00000008575.18"; transcript_id "ENSMUST00000107247.8"; gene_type "protein_coding"; gene_name "Nfib"; transcript_type "protein_coding"; transcript_name "Nfib-205"; exon_number 12; exon_id "ENSMUSE00000672498.2"; level 2; protein_id "ENSMUSP00000102868.2"; transcript_support_level "5"; mgi_id "MGI:103188"; tag "basic"; havana_gene "OTTMUSG00000000395.1"; havana_transcript "OTTMUST00000021172.1";
chr4	HAVANA	exon	82214285	82215048	0	-	.	gene_id "ENSMUSG00000008575.18"; transcript_id "ENSMUST00000107248.8"; gene_type "protein_coding"; gene_name "Nfib"; transcript_type "protein_coding"; transcript_name "Nfib-206"; exon_number 12; exon_id "ENSMUSE00000672498.2"; level 2; protein_id "ENSMUSP00000102869.2"; transcript_support_level "1"; mgi_id "MGI:103188"; tag "basic"; tag "appris_alternative_1"; havana_gene "OTTMUSG00000000395.1"; havana_transcript "OTTMUST00000021171.1";
chr4	HAVANA	exon	82214285	82215048	0	-	.	gene_id "ENSMUSG00000008575.18"; transcript_id "ENSMUST00000107247.8"; gene_type "protein_coding"; gene_name "Nfib"; transcript_type "protein_coding"; transcript_name "Nfib-205"; exon_number 12; exon_id "ENSMUSE00000672498.2"; level 2; protein_id "ENSMUSP00000102868.2"; transcript_support_level "5"; mgi_id "MGI:103188"; tag "basic"; havana_gene "OTTMUSG00000000395.1"; havana_transcript "OTTMUST00000021172.1";
chr4	HAVANA	transcript	82214285	82423944	0	-	.	gene_id "ENSMUSG00000008575.18"; transcript_id "ENSMUST00000107248.8"; gene_type "protein_coding"; gene_name "Nfib"; transcript_type "protein_coding"; transcript_name "Nfib-206"; level 2; protein_id "ENSMUSP00000102869.2"; transcript_support_level "1"; mgi_id "MGI:103188"; tag "basic"; tag "appris_alternative_1"; havana_gene "OTTMUSG00000000395.1"; havana_transcript "OTTMUST00000021171.1";
chr4	HAVANA	transcript	82214285	82423944	0	-	.	gene_id "ENSMUSG00000008575.18"; transcript_id "ENSMUST00000107247.8"; gene_type "protein_coding"; gene_name "Nfib"; transcript_type "protein_coding"; transcript_name "Nfib-205"; level 2; protein_id "ENSMUSP00000102868.2"; transcript_support_level "5"; mgi_id "MGI:103188"; tag "basic"; havana_gene "OTTMUSG00000000395.1"; havana_transcript "OTTMUST00000021172.1";
chr4	HAVANA	UTR	82214318	82214921	0	-	.	gene_id "ENSMUSG00000008575.18"; transcript_id "ENSMUST00000107246.2"; gene_type "protein_coding"; gene_name "Nfib"; transcript_type "protein_coding"; transcript_name "Nfib-204"; exon_number 10; exon_id "ENSMUSE00000672491.2"; level 2; protein_id "ENSMUSP00000102866.2"; transcript_support_level "1"; mgi_id "MGI:103188"; tag "basic"; havana_gene "OTTMUSG00000000395.1"; havana_transcript "OTTMUST00000021176.1";
chr4	HAVANA	exon	82214318	82215048	0	-	.	gene_id "ENSMUSG00000008575.18"; transcript_id "ENSMUST00000107246.2"; gene_type "protein_coding"; gene_name "Nfib"; transcript_type "protein_coding"; transcript_name "Nfib-204"; exon_number 10; exon_id "ENSMUSE00000672491.2"; level 2; protein_id "ENSMUSP00000102866.2"; transcript_support_level "1"; mgi_id "MGI:103188"; tag "basic"; havana_gene "OTTMUSG00000000395.1"; havana_transcript "OTTMUST00000021176.1";
chr4	HAVANA	transcript	82214318	82424007	0	-	.	gene_id "ENSMUSG00000008575.18"; transcript_id "ENSMUST00000107246.2"; gene_type "protein_coding"; gene_name "Nfib"; transcript_type "protein_coding"; transcript_name "Nfib-204"; level 2; protein_id "ENSMUSP00000102866.2"; transcript_support_level "1"; mgi_id "MGI:103188"; tag "basic"; havana_gene "OTTMUSG00000000395.1"; havana_transcript "OTTMUST00000021176.1";
chr4	ENSEMBL	stop_codon	82214919	82214921	0	-	0	gene_id "ENSMUSG00000008575.18"; transcript_id "ENSMUST00000050872.15"; gene_type "protein_coding"; gene_name "Nfib"; transcript_type "protein_coding"; transcript_name "Nfib-201"; exon_number 12; exon_id "ENSMUSE00001289598.2"; level 3; protein_id "ENSMUSP00000052863.9"; transcript_support_level "1"; mgi_id "MGI:103188"; tag "basic"; tag "Ensembl_canonical"; tag "GENCODE_Primary"; tag "appris_principal_4"; tag "CCDS"; ccdsid "CCDS51213.1"; havana_gene "OTTMUSG00000000395.1";
chr4	HAVANA	stop_codon	82214919	82214921	0	-	0	gene_id "ENSMUSG00000008575.18"; transcript_id "ENSMUST00000107248.8"; gene_type "protein_coding"; gene_name "Nfib"; transcript_type "protein_coding"; transcript_name "Nfib-206"; exon_number 12; exon_id "ENSMUSE00000672498.2"; level 2; protein_id "ENSMUSP00000102869.2"; transcript_support_level "1"; mgi_id "MGI:103188"; tag "basic"; tag "appris_alternative_1"; havana_gene "OTTMUSG00000000395.1"; havana_transcript "OTTMUST00000021171.1";
chr4	HAVANA	stop_codon	82214919	82214921	0	-	0	gene_id "ENSMUSG00000008575.18"; transcript_id "ENSMUST00000107247.8"; gene_type "protein_coding"; gene_name "Nfib"; transcript_type "protein_coding"; transcript_name "Nfib-205"; exon_number 12; exon_id "ENSMUSE00000672498.2"; level 2; protein_id "ENSMUSP00000102868.2"; transcript_support_level "5"; mgi_id "MGI:103188"; tag "basic"; havana_gene "OTTMUSG00000000395.1"; havana_transcript "OTTMUST00000021172.1";
chr4	HAVANA	stop_codon	82214919	82214921	0	-	0	gene_id "ENSMUSG00000008575.18"; transcript_id "ENSMUST00000107246.2"; gene_type "protein_coding"; gene_name "Nfib"; transcript_type "protein_coding"; transcript_name "Nfib-204"; exon_number 10; exon_id "ENSMUSE00000672491.2"; level 2; protein_id "ENSMUSP00000102866.2"; transcript_support_level "1"; mgi_id "MGI:103188"; tag "basic"; havana_gene "OTTMUSG00000000395.1"; havana_transcript "OTTMUST00000021176.1";
chr4	ENSEMBL	CDS	82214922	82215048	0	-	1	gene_id "ENSMUSG00000008575.18"; transcript_id "ENSMUST00000050872.15"; gene_type "protein_coding"; gene_name "Nfib"; transcript_type "protein_coding"; transcript_name "Nfib-201"; exon_number 12; exon_id "ENSMUSE00001289598.2"; level 3; protein_id "ENSMUSP00000052863.9"; transcript_support_level "1"; mgi_id "MGI:103188"; tag "basic"; tag "Ensembl_canonical"; tag "GENCODE_Primary"; tag "appris_principal_4"; tag "CCDS"; ccdsid "CCDS51213.1"; havana_gene "OTTMUSG00000000395.1";
chr4	HAVANA	CDS	82214922	82215048	0	-	1	gene_id "ENSMUSG00000008575.18"; transcript_id "ENSMUST00000107248.8"; gene_type "protein_coding"; gene_name "Nfib"; transcript_type "protein_coding"; transcript_name "Nfib-206"; exon_number 12; exon_id "ENSMUSE00000672498.2"; level 2; protein_id "ENSMUSP00000102869.2"; transcript_support_level "1"; mgi_id "MGI:103188"; tag "basic"; tag "appris_alternative_1"; havana_gene "OTTMUSG00000000395.1"; havana_transcript "OTTMUST00000021171.1";
chr4	HAVANA	CDS	82214922	82215048	0	-	1	gene_id "ENSMUSG00000008575.18"; transcript_id "ENSMUST00000107247.8"; gene_type "protein_coding"; gene_name "Nfib"; transcript_type "protein_coding"; transcript_name "Nfib-205"; exon_number 12; exon_id "ENSMUSE00000672498.2"; level 2; protein_id "ENSMUSP00000102868.2"; transcript_support_level "5"; mgi_id "MGI:103188"; tag "basic"; havana_gene "OTTMUSG00000000395.1"; havana_transcript "OTTMUST00000021172.1";
chr4	HAVANA	CDS	82214922	82215048	0	-	1	gene_id "ENSMUSG00000008575.18"; transcript_id "ENSMUST00000107246.2"; gene_type "protein_coding"; gene_name "Nfib"; transcript_type "protein_coding"; transcript_name "Nfib-204"; exon_number 10; exon_id "ENSMUSE00000672491.2"; level 2; protein_id "ENSMUSP00000102866.2"; transcript_support_level "1"; mgi_id "MGI:103188"; tag "basic"; havana_gene "OTTMUSG00000000395.1"; havana_transcript "OTTMUST00000021176.1";
chr4	HAVANA	stop_codon	82215031	82215033	0	-	0	gene_id "ENSMUSG00000008575.18"; transcript_id "ENSMUST00000107245.9"; gene_type "protein_coding"; gene_name "Nfib"; transcript_type "protein_coding"; transcript_name "Nfib-203"; exon_number 11; exon_id "ENSMUSE00001216380.2"; level 2; protein_id "ENSMUSP00000102865.3"; transcript_support_level "1"; mgi_id "MGI:103188"; tag "basic"; havana_gene "OTTMUSG00000000395.1"; havana_transcript "OTTMUST00000000950.1";
chr4	ENSEMBL	stop_codon	82215031	82215033	0	-	0	gene_id "ENSMUSG00000008575.18"; transcript_id "ENSMUST00000064770.9"; gene_type "protein_coding"; gene_name "Nfib"; transcript_type "protein_coding"; transcript_name "Nfib-202"; exon_number 9; exon_id "ENSMUSE00000472301.4"; level 3; protein_id "ENSMUSP00000067629.3"; transcript_support_level "1"; mgi_id "MGI:103188"; tag "basic"; tag "CCDS"; ccdsid "CCDS38790.1"; havana_gene "OTTMUSG00000000395.1";
chr4	HAVANA	CDS	82215034	82215048	0	-	0	gene_id "ENSMUSG00000008575.18"; transcript_id "ENSMUST00000107245.9"; gene_type "protein_coding"; gene_name "Nfib"; transcript_type "protein_coding"; transcript_name "Nfib-203"; exon_number 11; exon_id "ENSMUSE00001216380.2"; level 2; protein_id "ENSMUSP00000102865.3"; transcript_support_level "1"; mgi_id "MGI:103188"; tag "basic"; havana_gene "OTTMUSG00000000395.1"; havana_transcript "OTTMUST00000000950.1";
chr4	ENSEMBL	CDS	82215034	82215048	0	-	0	gene_id "ENSMUSG00000008575.18"; transcript_id "ENSMUST00000064770.9"; gene_type "protein_coding"; gene_name "Nfib"; transcript_type "protein_coding"; transcript_name "Nfib-202"; exon_number 9; exon_id "ENSMUSE00000472301.4"; level 3; protein_id "ENSMUSP00000067629.3"; transcript_support_level "1"; mgi_id "MGI:103188"; tag "basic"; tag "CCDS"; ccdsid "CCDS38790.1"; havana_gene "OTTMUSG00000000395.1";
chr4	ENSEMBL	exon	82228540	82228628	0	-	.	gene_id "ENSMUSG00000008575.18"; transcript_id "ENSMUST00000050872.15"; gene_type "protein_coding"; gene_name "Nfib"; transcript_type "protein_coding"; transcript_name "Nfib-201"; exon_number 11; exon_id "ENSMUSE00000486346.2"; level 3; protein_id "ENSMUSP00000052863.9"; transcript_support_level "1"; mgi_id "MGI:103188"; tag "basic"; tag "Ensembl_canonical"; tag "GENCODE_Primary"; tag "appris_principal_4"; tag "CCDS"; ccdsid "CCDS51213.1"; havana_gene "OTTMUSG00000000395.1";
chr4	ENSEMBL	CDS	82228540	82228628	0	-	0	gene_id "ENSMUSG00000008575.18"; transcript_id "ENSMUST00000050872.15"; gene_type "protein_coding"; gene_name "Nfib"; transcript_type "protein_coding"; transcript_name "Nfib-201"; exon_number 11; exon_id "ENSMUSE00000486346.2"; level 3; protein_id "ENSMUSP00000052863.9"; transcript_support_level "1"; mgi_id "MGI:103188"; tag "basic"; tag "Ensembl_canonical"; tag "GENCODE_Primary"; tag "appris_principal_4"; tag "CCDS"; ccdsid "CCDS51213.1"; havana_gene "OTTMUSG00000000395.1";
chr4	HAVANA	exon	82228540	82228628	0	-	.	gene_id "ENSMUSG00000008575.18"; transcript_id "ENSMUST00000107248.8"; gene_type "protein_coding"; gene_name "Nfib"; transcript_type "protein_coding"; transcript_name "Nfib-206"; exon_number 11; exon_id "ENSMUSE00000486346.2"; level 2; protein_id "ENSMUSP00000102869.2"; transcript_support_level "1"; mgi_id "MGI:103188"; tag "basic"; tag "appris_alternative_1"; havana_gene "OTTMUSG00000000395.1"; havana_transcript "OTTMUST00000021171.1";
chr4	HAVANA	CDS	82228540	82228628	0	-	0	gene_id "ENSMUSG00000008575.18"; transcript_id "ENSMUST00000107248.8"; gene_type "protein_coding"; gene_name "Nfib"; transcript_type "protein_coding"; transcript_name "Nfib-206"; exon_number 11; exon_id "ENSMUSE00000486346.2"; level 2; protein_id "ENSMUSP00000102869.2"; transcript_support_level "1"; mgi_id "MGI:103188"; tag "basic"; tag "appris_alternative_1"; havana_gene "OTTMUSG00000000395.1"; havana_transcript "OTTMUST00000021171.1";
chr4	HAVANA	exon	82228540	82228628	0	-	.	gene_id "ENSMUSG00000008575.18"; transcript_id "ENSMUST00000107247.8"; gene_type "protein_coding"; gene_name "Nfib"; transcript_type "protein_coding"; transcript_name "Nfib-205"; exon_number 11; exon_id "ENSMUSE00000486346.2"; level 2; protein_id "ENSMUSP00000102868.2"; transcript_support_level "5"; mgi_id "MGI:103188"; tag "basic"; havana_gene "OTTMUSG00000000395.1"; havana_transcript "OTTMUST00000021172.1";
chr4	HAVANA	CDS	82228540	82228628	0	-	0	gene_id "ENSMUSG00000008575.18"; transcript_id "ENSMUST00000107247.8"; gene_type "protein_coding"; gene_name "Nfib"; transcript_type "protein_coding"; transcript_name "Nfib-205"; exon_number 11; exon_id "ENSMUSE00000486346.2"; level 2; protein_id "ENSMUSP00000102868.2"; transcript_support_level "5"; mgi_id "MGI:103188"; tag "basic"; havana_gene "OTTMUSG00000000395.1"; havana_transcript "OTTMUST00000021172.1";
chr4	HAVANA	exon	82228540	82228628	0	-	.	gene_id "ENSMUSG00000008575.18"; transcript_id "ENSMUST00000107246.2"; gene_type "protein_coding"; gene_name "Nfib"; transcript_type "protein_coding"; transcript_name "Nfib-204"; exon_number 9; exon_id "ENSMUSE00000486346.2"; level 2; protein_id "ENSMUSP00000102866.2"; transcript_support_level "1"; mgi_id "MGI:103188"; tag "basic"; havana_gene "OTTMUSG00000000395.1"; havana_transcript "OTTMUST00000021176.1";
chr4	HAVANA	CDS	82228540	82228628	0	-	0	gene_id "ENSMUSG00000008575.18"; transcript_id "ENSMUST00000107246.2"; gene_type "protein_coding"; gene_name "Nfib"; transcript_type "protein_coding"; transcript_name "Nfib-204"; exon_number 9; exon_id "ENSMUSE00000486346.2"; level 2; protein_id "ENSMUSP00000102866.2"; transcript_support_level "1"; mgi_id "MGI:103188"; tag "basic"; havana_gene "OTTMUSG00000000395.1"; havana_transcript "OTTMUST00000021176.1";
chr4	ENSEMBL	exon	82238711	82238793	0	-	.	gene_id "ENSMUSG00000008575.18"; transcript_id "ENSMUST00000050872.15"; gene_type "protein_coding"; gene_name "Nfib"; transcript_type "protein_coding"; transcript_name "Nfib-201"; exon_number 10; exon_id "ENSMUSE00000178860.2"; level 3; protein_id "ENSMUSP00000052863.9"; transcript_support_level "1"; mgi_id "MGI:103188"; tag "basic"; tag "Ensembl_canonical"; tag "GENCODE_Primary"; tag "appris_principal_4"; tag "CCDS"; ccdsid "CCDS51213.1"; havana_gene "OTTMUSG00000000395.1";
chr4	ENSEMBL	CDS	82238711	82238793	0	-	2	gene_id "ENSMUSG00000008575.18"; transcript_id "ENSMUST00000050872.15"; gene_type "protein_coding"; gene_name "Nfib"; transcript_type "protein_coding"; transcript_name "Nfib-201"; exon_number 10; exon_id "ENSMUSE00000178860.2"; level 3; protein_id "ENSMUSP00000052863.9"; transcript_support_level "1"; mgi_id "MGI:103188"; tag "basic"; tag "Ensembl_canonical"; tag "GENCODE_Primary"; tag "appris_principal_4"; tag "CCDS"; ccdsid "CCDS51213.1"; havana_gene "OTTMUSG00000000395.1";
chr4	HAVANA	exon	82238711	82238793	0	-	.	gene_id "ENSMUSG00000008575.18"; transcript_id "ENSMUST00000107245.9"; gene_type "protein_coding"; gene_name "Nfib"; transcript_type "protein_coding"; transcript_name "Nfib-203"; exon_number 10; exon_id "ENSMUSE00000178860.2"; level 2; protein_id "ENSMUSP00000102865.3"; transcript_support_level "1"; mgi_id "MGI:103188"; tag "basic"; havana_gene "OTTMUSG00000000395.1"; havana_transcript "OTTMUST00000000950.1";
chr4	HAVANA	CDS	82238711	82238793	0	-	2	gene_id "ENSMUSG00000008575.18"; transcript_id "ENSMUST00000107245.9"; gene_type "protein_coding"; gene_name "Nfib"; transcript_type "protein_coding"; transcript_name "Nfib-203"; exon_number 10; exon_id "ENSMUSE00000178860.2"; level 2; protein_id "ENSMUSP00000102865.3"; transcript_support_level "1"; mgi_id "MGI:103188"; tag "basic"; havana_gene "OTTMUSG00000000395.1"; havana_transcript "OTTMUST00000000950.1";
chr4	HAVANA	exon	82238711	82238793	0	-	.	gene_id "ENSMUSG00000008575.18"; transcript_id "ENSMUST00000107248.8"; gene_type "protein_coding"; gene_name "Nfib"; transcript_type "protein_coding"; transcript_name "Nfib-206"; exon_number 10; exon_id "ENSMUSE00000178860.2"; level 2; protein_id "ENSMUSP00000102869.2"; transcript_support_level "1"; mgi_id "MGI:103188"; tag "basic"; tag "appris_alternative_1"; havana_gene "OTTMUSG00000000395.1"; havana_transcript "OTTMUST00000021171.1";
chr4	HAVANA	CDS	82238711	82238793	0	-	2	gene_id "ENSMUSG00000008575.18"; transcript_id "ENSMUST00000107248.8"; gene_type "protein_coding"; gene_name "Nfib"; transcript_type "protein_coding"; transcript_name "Nfib-206"; exon_number 10; exon_id "ENSMUSE00000178860.2"; level 2; protein_id "ENSMUSP00000102869.2"; transcript_support_level "1"; mgi_id "MGI:103188"; tag "basic"; tag "appris_alternative_1"; havana_gene "OTTMUSG00000000395.1"; havana_transcript "OTTMUST00000021171.1";
chr4	HAVANA	exon	82238711	82238793	0	-	.	gene_id "ENSMUSG00000008575.18"; transcript_id "ENSMUST00000107247.8"; gene_type "protein_coding"; gene_name "Nfib"; transcript_type "protein_coding"; transcript_name "Nfib-205"; exon_number 10; exon_id "ENSMUSE00000178860.2"; level 2; protein_id "ENSMUSP00000102868.2"; transcript_support_level "5"; mgi_id "MGI:103188"; tag "basic"; havana_gene "OTTMUSG00000000395.1"; havana_transcript "OTTMUST00000021172.1";
chr4	HAVANA	CDS	82238711	82238793	0	-	2	gene_id "ENSMUSG00000008575.18"; transcript_id "ENSMUST00000107247.8"; gene_type "protein_coding"; gene_name "Nfib"; transcript_type "protein_coding"; transcript_name "Nfib-205"; exon_number 10; exon_id "ENSMUSE00000178860.2"; level 2; protein_id "ENSMUSP00000102868.2"; transcript_support_level "5"; mgi_id "MGI:103188"; tag "basic"; havana_gene "OTTMUSG00000000395.1"; havana_transcript "OTTMUST00000021172.1";
chr4	ENSEMBL	exon	82241782	82241947	0	-	.	gene_id "ENSMUSG00000008575.18"; transcript_id "ENSMUST00000050872.15"; gene_type "protein_coding"; gene_name "Nfib"; transcript_type "protein_coding"; transcript_name "Nfib-201"; exon_number 9; exon_id "ENSMUSE00000390367.3"; level 3; protein_id "ENSMUSP00000052863.9"; transcript_support_level "1"; mgi_id "MGI:103188"; tag "basic"; tag "Ensembl_canonical"; tag "GENCODE_Primary"; tag "appris_principal_4"; tag "CCDS"; ccdsid "CCDS51213.1"; havana_gene "OTTMUSG00000000395.1";
chr4	ENSEMBL	CDS	82241782	82241947	0	-	0	gene_id "ENSMUSG00000008575.18"; transcript_id "ENSMUST00000050872.15"; gene_type "protein_coding"; gene_name "Nfib"; transcript_type "protein_coding"; transcript_name "Nfib-201"; exon_number 9; exon_id "ENSMUSE00000390367.3"; level 3; protein_id "ENSMUSP00000052863.9"; transcript_support_level "1"; mgi_id "MGI:103188"; tag "basic"; tag "Ensembl_canonical"; tag "GENCODE_Primary"; tag "appris_principal_4"; tag "CCDS"; ccdsid "CCDS51213.1"; havana_gene "OTTMUSG00000000395.1";
chr4	HAVANA	exon	82241782	82241947	0	-	.	gene_id "ENSMUSG00000008575.18"; transcript_id "ENSMUST00000107248.8"; gene_type "protein_coding"; gene_name "Nfib"; transcript_type "protein_coding"; transcript_name "Nfib-206"; exon_number 9; exon_id "ENSMUSE00000390367.3"; level 2; protein_id "ENSMUSP00000102869.2"; transcript_support_level "1"; mgi_id "MGI:103188"; tag "basic"; tag "appris_alternative_1"; havana_gene "OTTMUSG00000000395.1"; havana_transcript "OTTMUST00000021171.1";
chr4	HAVANA	CDS	82241782	82241947	0	-	0	gene_id "ENSMUSG00000008575.18"; transcript_id "ENSMUST00000107248.8"; gene_type "protein_coding"; gene_name "Nfib"; transcript_type "protein_coding"; transcript_name "Nfib-206"; exon_number 9; exon_id "ENSMUSE00000390367.3"; level 2; protein_id "ENSMUSP00000102869.2"; transcript_support_level "1"; mgi_id "MGI:103188"; tag "basic"; tag "appris_alternative_1"; havana_gene "OTTMUSG00000000395.1"; havana_transcript "OTTMUST00000021171.1";
chr4	HAVANA	exon	82241809	82241947	0	-	.	gene_id "ENSMUSG00000008575.18"; transcript_id "ENSMUST00000107245.9"; gene_type "protein_coding"; gene_name "Nfib"; transcript_type "protein_coding"; transcript_name "Nfib-203"; exon_number 9; exon_id "ENSMUSE00000672496.2"; level 2; protein_id "ENSMUSP00000102865.3"; transcript_support_level "1"; mgi_id "MGI:103188"; tag "basic"; havana_gene "OTTMUSG00000000395.1"; havana_transcript "OTTMUST00000000950.1";
chr4	HAVANA	CDS	82241809	82241947	0	-	0	gene_id "ENSMUSG00000008575.18"; transcript_id "ENSMUST00000107245.9"; gene_type "protein_coding"; gene_name "Nfib"; transcript_type "protein_coding"; transcript_name "Nfib-203"; exon_number 9; exon_id "ENSMUSE00000672496.2"; level 2; protein_id "ENSMUSP00000102865.3"; transcript_support_level "1"; mgi_id "MGI:103188"; tag "basic"; havana_gene "OTTMUSG00000000395.1"; havana_transcript "OTTMUST00000000950.1";
chr4	HAVANA	exon	82241809	82241947	0	-	.	gene_id "ENSMUSG00000008575.18"; transcript_id "ENSMUST00000107247.8"; gene_type "protein_coding"; gene_name "Nfib"; transcript_type "protein_coding"; transcript_name "Nfib-205"; exon_number 9; exon_id "ENSMUSE00000672496.2"; level 2; protein_id "ENSMUSP00000102868.2"; transcript_support_level "5"; mgi_id "MGI:103188"; tag "basic"; havana_gene "OTTMUSG00000000395.1"; havana_transcript "OTTMUST00000021172.1";
chr4	HAVANA	CDS	82241809	82241947	0	-	0	gene_id "ENSMUSG00000008575.18"; transcript_id "ENSMUST00000107247.8"; gene_type "protein_coding"; gene_name "Nfib"; transcript_type "protein_coding"; transcript_name "Nfib-205"; exon_number 9; exon_id "ENSMUSE00000672496.2"; level 2; protein_id "ENSMUSP00000102868.2"; transcript_support_level "5"; mgi_id "MGI:103188"; tag "basic"; havana_gene "OTTMUSG00000000395.1"; havana_transcript "OTTMUST00000021172.1";
chr4	HAVANA	exon	82245062	82246150	0	-	.	gene_id "ENSMUSG00000008575.18"; transcript_id "ENSMUST00000122918.8"; gene_type "protein_coding"; gene_name "Nfib"; transcript_type "retained_intron"; transcript_name "Nfib-207"; exon_number 8; exon_id "ENSMUSE00000776610.2"; level 2; transcript_support_level "1"; mgi_id "MGI:103188"; havana_gene "OTTMUSG00000000395.1"; havana_transcript "OTTMUST00000021175.1";
chr4	HAVANA	transcript	82245062	82423547	0	-	.	gene_id "ENSMUSG00000008575.18"; transcript_id "ENSMUST00000122918.8"; gene_type "protein_coding"; gene_name "Nfib"; transcript_type "retained_intron"; transcript_name "Nfib-207"; level 2; transcript_support_level "1"; mgi_id "MGI:103188"; havana_gene "OTTMUSG00000000395.1"; havana_transcript "OTTMUST00000021175.1";
chr4	ENSEMBL	exon	82245966	82246150	0	-	.	gene_id "ENSMUSG00000008575.18"; transcript_id "ENSMUST00000050872.15"; gene_type "protein_coding"; gene_name "Nfib"; transcript_type "protein_coding"; transcript_name "Nfib-201"; exon_number 8; exon_id "ENSMUSE00000489391.2"; level 3; protein_id "ENSMUSP00000052863.9"; transcript_support_level "1"; mgi_id "MGI:103188"; tag "basic"; tag "Ensembl_canonical"; tag "GENCODE_Primary"; tag "appris_principal_4"; tag "CCDS"; ccdsid "CCDS51213.1"; havana_gene "OTTMUSG00000000395.1";
chr4	ENSEMBL	CDS	82245966	82246150	0	-	2	gene_id "ENSMUSG00000008575.18"; transcript_id "ENSMUST00000050872.15"; gene_type "protein_coding"; gene_name "Nfib"; transcript_type "protein_coding"; transcript_name "Nfib-201"; exon_number 8; exon_id "ENSMUSE00000489391.2"; level 3; protein_id "ENSMUSP00000052863.9"; transcript_support_level "1"; mgi_id "MGI:103188"; tag "basic"; tag "Ensembl_canonical"; tag "GENCODE_Primary"; tag "appris_principal_4"; tag "CCDS"; ccdsid "CCDS51213.1"; havana_gene "OTTMUSG00000000395.1";
chr4	HAVANA	exon	82245966	82246150	0	-	.	gene_id "ENSMUSG00000008575.18"; transcript_id "ENSMUST00000107245.9"; gene_type "protein_coding"; gene_name "Nfib"; transcript_type "protein_coding"; transcript_name "Nfib-203"; exon_number 8; exon_id "ENSMUSE00000489391.2"; level 2; protein_id "ENSMUSP00000102865.3"; transcript_support_level "1"; mgi_id "MGI:103188"; tag "basic"; havana_gene "OTTMUSG00000000395.1"; havana_transcript "OTTMUST00000000950.1";
chr4	HAVANA	CDS	82245966	82246150	0	-	2	gene_id "ENSMUSG00000008575.18"; transcript_id "ENSMUST00000107245.9"; gene_type "protein_coding"; gene_name "Nfib"; transcript_type "protein_coding"; transcript_name "Nfib-203"; exon_number 8; exon_id "ENSMUSE00000489391.2"; level 2; protein_id "ENSMUSP00000102865.3"; transcript_support_level "1"; mgi_id "MGI:103188"; tag "basic"; havana_gene "OTTMUSG00000000395.1"; havana_transcript "OTTMUST00000000950.1";
chr4	ENSEMBL	exon	82245966	82246150	0	-	.	gene_id "ENSMUSG00000008575.18"; transcript_id "ENSMUST00000064770.9"; gene_type "protein_coding"; gene_name "Nfib"; transcript_type "protein_coding"; transcript_name "Nfib-202"; exon_number 8; exon_id "ENSMUSE00000489391.2"; level 3; protein_id "ENSMUSP00000067629.3"; transcript_support_level "1"; mgi_id "MGI:103188"; tag "basic"; tag "CCDS"; ccdsid "CCDS38790.1"; havana_gene "OTTMUSG00000000395.1";
chr4	ENSEMBL	CDS	82245966	82246150	0	-	2	gene_id "ENSMUSG00000008575.18"; transcript_id "ENSMUST00000064770.9"; gene_type "protein_coding"; gene_name "Nfib"; transcript_type "protein_coding"; transcript_name "Nfib-202"; exon_number 8; exon_id "ENSMUSE00000489391.2"; level 3; protein_id "ENSMUSP00000067629.3"; transcript_support_level "1"; mgi_id "MGI:103188"; tag "basic"; tag "CCDS"; ccdsid "CCDS38790.1"; havana_gene "OTTMUSG00000000395.1";
chr4	HAVANA	exon	82245966	82246150	0	-	.	gene_id "ENSMUSG00000008575.18"; transcript_id "ENSMUST00000107248.8"; gene_type "protein_coding"; gene_name "Nfib"; transcript_type "protein_coding"; transcript_name "Nfib-206"; exon_number 8; exon_id "ENSMUSE00000489391.2"; level 2; protein_id "ENSMUSP00000102869.2"; transcript_support_level "1"; mgi_id "MGI:103188"; tag "basic"; tag "appris_alternative_1"; havana_gene "OTTMUSG00000000395.1"; havana_transcript "OTTMUST00000021171.1";
chr4	HAVANA	CDS	82245966	82246150	0	-	2	gene_id "ENSMUSG00000008575.18"; transcript_id "ENSMUST00000107248.8"; gene_type "protein_coding"; gene_name "Nfib"; transcript_type "protein_coding"; transcript_name "Nfib-206"; exon_number 8; exon_id "ENSMUSE00000489391.2"; level 2; protein_id "ENSMUSP00000102869.2"; transcript_support_level "1"; mgi_id "MGI:103188"; tag "basic"; tag "appris_alternative_1"; havana_gene "OTTMUSG00000000395.1"; havana_transcript "OTTMUST00000021171.1";
chr4	HAVANA	exon	82245966	82246150	0	-	.	gene_id "ENSMUSG00000008575.18"; transcript_id "ENSMUST00000107247.8"; gene_type "protein_coding"; gene_name "Nfib"; transcript_type "protein_coding"; transcript_name "Nfib-205"; exon_number 8; exon_id "ENSMUSE00000489391.2"; level 2; protein_id "ENSMUSP00000102868.2"; transcript_support_level "5"; mgi_id "MGI:103188"; tag "basic"; havana_gene "OTTMUSG00000000395.1"; havana_transcript "OTTMUST00000021172.1";
chr4	HAVANA	CDS	82245966	82246150	0	-	2	gene_id "ENSMUSG00000008575.18"; transcript_id "ENSMUST00000107247.8"; gene_type "protein_coding"; gene_name "Nfib"; transcript_type "protein_coding"; transcript_name "Nfib-205"; exon_number 8; exon_id "ENSMUSE00000489391.2"; level 2; protein_id "ENSMUSP00000102868.2"; transcript_support_level "5"; mgi_id "MGI:103188"; tag "basic"; havana_gene "OTTMUSG00000000395.1"; havana_transcript "OTTMUST00000021172.1";
chr4	HAVANA	exon	82245966	82246150	0	-	.	gene_id "ENSMUSG00000008575.18"; transcript_id "ENSMUST00000107246.2"; gene_type "protein_coding"; gene_name "Nfib"; transcript_type "protein_coding"; transcript_name "Nfib-204"; exon_number 8; exon_id "ENSMUSE00000489391.2"; level 2; protein_id "ENSMUSP00000102866.2"; transcript_support_level "1"; mgi_id "MGI:103188"; tag "basic"; havana_gene "OTTMUSG00000000395.1"; havana_transcript "OTTMUST00000021176.1";
chr4	HAVANA	CDS	82245966	82246150	0	-	2	gene_id "ENSMUSG00000008575.18"; transcript_id "ENSMUST00000107246.2"; gene_type "protein_coding"; gene_name "Nfib"; transcript_type "protein_coding"; transcript_name "Nfib-204"; exon_number 8; exon_id "ENSMUSE00000489391.2"; level 2; protein_id "ENSMUSP00000102866.2"; transcript_support_level "1"; mgi_id "MGI:103188"; tag "basic"; havana_gene "OTTMUSG00000000395.1"; havana_transcript "OTTMUST00000021176.1";
chr4	HAVANA	exon	82246831	82248663	0	-	.	gene_id "ENSMUSG00000008575.18"; transcript_id "ENSMUST00000140874.8"; gene_type "protein_coding"; gene_name "Nfib"; transcript_type "retained_intron"; transcript_name "Nfib-209"; exon_number 7; exon_id "ENSMUSE00000786555.2"; level 2; transcript_support_level "1"; mgi_id "MGI:103188"; havana_gene "OTTMUSG00000000395.1"; havana_transcript "OTTMUST00000021174.1";
chr4	HAVANA	transcript	82246831	82423547	0	-	.	gene_id "ENSMUSG00000008575.18"; transcript_id "ENSMUST00000140874.8"; gene_type "protein_coding"; gene_name "Nfib"; transcript_type "retained_intron"; transcript_name "Nfib-209"; level 2; transcript_support_level "1"; mgi_id "MGI:103188"; havana_gene "OTTMUSG00000000395.1"; havana_transcript "OTTMUST00000021174.1";
chr4	ENSEMBL	exon	82248529	82248663	0	-	.	gene_id "ENSMUSG00000008575.18"; transcript_id "ENSMUST00000050872.15"; gene_type "protein_coding"; gene_name "Nfib"; transcript_type "protein_coding"; transcript_name "Nfib-201"; exon_number 7; exon_id "ENSMUSE00001224461.2"; level 3; protein_id "ENSMUSP00000052863.9"; transcript_support_level "1"; mgi_id "MGI:103188"; tag "basic"; tag "Ensembl_canonical"; tag "GENCODE_Primary"; tag "appris_principal_4"; tag "CCDS"; ccdsid "CCDS51213.1"; havana_gene "OTTMUSG00000000395.1";
chr4	ENSEMBL	CDS	82248529	82248663	0	-	2	gene_id "ENSMUSG00000008575.18"; transcript_id "ENSMUST00000050872.15"; gene_type "protein_coding"; gene_name "Nfib"; transcript_type "protein_coding"; transcript_name "Nfib-201"; exon_number 7; exon_id "ENSMUSE00001224461.2"; level 3; protein_id "ENSMUSP00000052863.9"; transcript_support_level "1"; mgi_id "MGI:103188"; tag "basic"; tag "Ensembl_canonical"; tag "GENCODE_Primary"; tag "appris_principal_4"; tag "CCDS"; ccdsid "CCDS51213.1"; havana_gene "OTTMUSG00000000395.1";
chr4	HAVANA	exon	82248529	82248663	0	-	.	gene_id "ENSMUSG00000008575.18"; transcript_id "ENSMUST00000107245.9"; gene_type "protein_coding"; gene_name "Nfib"; transcript_type "protein_coding"; transcript_name "Nfib-203"; exon_number 7; exon_id "ENSMUSE00001224461.2"; level 2; protein_id "ENSMUSP00000102865.3"; transcript_support_level "1"; mgi_id "MGI:103188"; tag "basic"; havana_gene "OTTMUSG00000000395.1"; havana_transcript "OTTMUST00000000950.1";
chr4	HAVANA	CDS	82248529	82248663	0	-	2	gene_id "ENSMUSG00000008575.18"; transcript_id "ENSMUST00000107245.9"; gene_type "protein_coding"; gene_name "Nfib"; transcript_type "protein_coding"; transcript_name "Nfib-203"; exon_number 7; exon_id "ENSMUSE00001224461.2"; level 2; protein_id "ENSMUSP00000102865.3"; transcript_support_level "1"; mgi_id "MGI:103188"; tag "basic"; havana_gene "OTTMUSG00000000395.1"; havana_transcript "OTTMUST00000000950.1";
chr4	ENSEMBL	exon	82248529	82248663	0	-	.	gene_id "ENSMUSG00000008575.18"; transcript_id "ENSMUST00000064770.9"; gene_type "protein_coding"; gene_name "Nfib"; transcript_type "protein_coding"; transcript_name "Nfib-202"; exon_number 7; exon_id "ENSMUSE00001224461.2"; level 3; protein_id "ENSMUSP00000067629.3"; transcript_support_level "1"; mgi_id "MGI:103188"; tag "basic"; tag "CCDS"; ccdsid "CCDS38790.1"; havana_gene "OTTMUSG00000000395.1";
chr4	ENSEMBL	CDS	82248529	82248663	0	-	2	gene_id "ENSMUSG00000008575.18"; transcript_id "ENSMUST00000064770.9"; gene_type "protein_coding"; gene_name "Nfib"; transcript_type "protein_coding"; transcript_name "Nfib-202"; exon_number 7; exon_id "ENSMUSE00001224461.2"; level 3; protein_id "ENSMUSP00000067629.3"; transcript_support_level "1"; mgi_id "MGI:103188"; tag "basic"; tag "CCDS"; ccdsid "CCDS38790.1"; havana_gene "OTTMUSG00000000395.1";
chr4	HAVANA	exon	82248529	82248663	0	-	.	gene_id "ENSMUSG00000008575.18"; transcript_id "ENSMUST00000107248.8"; gene_type "protein_coding"; gene_name "Nfib"; transcript_type "protein_coding"; transcript_name "Nfib-206"; exon_number 7; exon_id "ENSMUSE00001224461.2"; level 2; protein_id "ENSMUSP00000102869.2"; transcript_support_level "1"; mgi_id "MGI:103188"; tag "basic"; tag "appris_alternative_1"; havana_gene "OTTMUSG00000000395.1"; havana_transcript "OTTMUST00000021171.1";
chr4	HAVANA	CDS	82248529	82248663	0	-	2	gene_id "ENSMUSG00000008575.18"; transcript_id "ENSMUST00000107248.8"; gene_type "protein_coding"; gene_name "Nfib"; transcript_type "protein_coding"; transcript_name "Nfib-206"; exon_number 7; exon_id "ENSMUSE00001224461.2"; level 2; protein_id "ENSMUSP00000102869.2"; transcript_support_level "1"; mgi_id "MGI:103188"; tag "basic"; tag "appris_alternative_1"; havana_gene "OTTMUSG00000000395.1"; havana_transcript "OTTMUST00000021171.1";
chr4	HAVANA	exon	82248529	82248663	0	-	.	gene_id "ENSMUSG00000008575.18"; transcript_id "ENSMUST00000107247.8"; gene_type "protein_coding"; gene_name "Nfib"; transcript_type "protein_coding"; transcript_name "Nfib-205"; exon_number 7; exon_id "ENSMUSE00001224461.2"; level 2; protein_id "ENSMUSP00000102868.2"; transcript_support_level "5"; mgi_id "MGI:103188"; tag "basic"; havana_gene "OTTMUSG00000000395.1"; havana_transcript "OTTMUST00000021172.1";
chr4	HAVANA	CDS	82248529	82248663	0	-	2	gene_id "ENSMUSG00000008575.18"; transcript_id "ENSMUST00000107247.8"; gene_type "protein_coding"; gene_name "Nfib"; transcript_type "protein_coding"; transcript_name "Nfib-205"; exon_number 7; exon_id "ENSMUSE00001224461.2"; level 2; protein_id "ENSMUSP00000102868.2"; transcript_support_level "5"; mgi_id "MGI:103188"; tag "basic"; havana_gene "OTTMUSG00000000395.1"; havana_transcript "OTTMUST00000021172.1";
chr4	HAVANA	exon	82248529	82248663	0	-	.	gene_id "ENSMUSG00000008575.18"; transcript_id "ENSMUST00000107246.2"; gene_type "protein_coding"; gene_name "Nfib"; transcript_type "protein_coding"; transcript_name "Nfib-204"; exon_number 7; exon_id "ENSMUSE00001224461.2"; level 2; protein_id "ENSMUSP00000102866.2"; transcript_support_level "1"; mgi_id "MGI:103188"; tag "basic"; havana_gene "OTTMUSG00000000395.1"; havana_transcript "OTTMUST00000021176.1";
chr4	HAVANA	CDS	82248529	82248663	0	-	2	gene_id "ENSMUSG00000008575.18"; transcript_id "ENSMUST00000107246.2"; gene_type "protein_coding"; gene_name "Nfib"; transcript_type "protein_coding"; transcript_name "Nfib-204"; exon_number 7; exon_id "ENSMUSE00001224461.2"; level 2; protein_id "ENSMUSP00000102866.2"; transcript_support_level "1"; mgi_id "MGI:103188"; tag "basic"; havana_gene "OTTMUSG00000000395.1"; havana_transcript "OTTMUST00000021176.1";
chr4	HAVANA	exon	82248529	82248663	0	-	.	gene_id "ENSMUSG00000008575.18"; transcript_id "ENSMUST00000122918.8"; gene_type "protein_coding"; gene_name "Nfib"; transcript_type "retained_intron"; transcript_name "Nfib-207"; exon_number 7; exon_id "ENSMUSE00001279596.2"; level 2; transcript_support_level "1"; mgi_id "MGI:103188"; havana_gene "OTTMUSG00000000395.1"; havana_transcript "OTTMUST00000021175.1";
chr4	ENSEMBL	exon	82268626	82268744	0	-	.	gene_id "ENSMUSG00000008575.18"; transcript_id "ENSMUST00000050872.15"; gene_type "protein_coding"; gene_name "Nfib"; transcript_type "protein_coding"; transcript_name "Nfib-201"; exon_number 6; exon_id "ENSMUSE00001305389.2"; level 3; protein_id "ENSMUSP00000052863.9"; transcript_support_level "1"; mgi_id "MGI:103188"; tag "basic"; tag "Ensembl_canonical"; tag "GENCODE_Primary"; tag "appris_principal_4"; tag "CCDS"; ccdsid "CCDS51213.1"; havana_gene "OTTMUSG00000000395.1";
chr4	ENSEMBL	CDS	82268626	82268744	0	-	1	gene_id "ENSMUSG00000008575.18"; transcript_id "ENSMUST00000050872.15"; gene_type "protein_coding"; gene_name "Nfib"; transcript_type "protein_coding"; transcript_name "Nfib-201"; exon_number 6; exon_id "ENSMUSE00001305389.2"; level 3; protein_id "ENSMUSP00000052863.9"; transcript_support_level "1"; mgi_id "MGI:103188"; tag "basic"; tag "Ensembl_canonical"; tag "GENCODE_Primary"; tag "appris_principal_4"; tag "CCDS"; ccdsid "CCDS51213.1"; havana_gene "OTTMUSG00000000395.1";
chr4	HAVANA	exon	82268626	82268744	0	-	.	gene_id "ENSMUSG00000008575.18"; transcript_id "ENSMUST00000107245.9"; gene_type "protein_coding"; gene_name "Nfib"; transcript_type "protein_coding"; transcript_name "Nfib-203"; exon_number 6; exon_id "ENSMUSE00001305389.2"; level 2; protein_id "ENSMUSP00000102865.3"; transcript_support_level "1"; mgi_id "MGI:103188"; tag "basic"; havana_gene "OTTMUSG00000000395.1"; havana_transcript "OTTMUST00000000950.1";
chr4	HAVANA	CDS	82268626	82268744	0	-	1	gene_id "ENSMUSG00000008575.18"; transcript_id "ENSMUST00000107245.9"; gene_type "protein_coding"; gene_name "Nfib"; transcript_type "protein_coding"; transcript_name "Nfib-203"; exon_number 6; exon_id "ENSMUSE00001305389.2"; level 2; protein_id "ENSMUSP00000102865.3"; transcript_support_level "1"; mgi_id "MGI:103188"; tag "basic"; havana_gene "OTTMUSG00000000395.1"; havana_transcript "OTTMUST00000000950.1";
chr4	ENSEMBL	exon	82268626	82268744	0	-	.	gene_id "ENSMUSG00000008575.18"; transcript_id "ENSMUST00000064770.9"; gene_type "protein_coding"; gene_name "Nfib"; transcript_type "protein_coding"; transcript_name "Nfib-202"; exon_number 6; exon_id "ENSMUSE00001305389.2"; level 3; protein_id "ENSMUSP00000067629.3"; transcript_support_level "1"; mgi_id "MGI:103188"; tag "basic"; tag "CCDS"; ccdsid "CCDS38790.1"; havana_gene "OTTMUSG00000000395.1";
chr4	ENSEMBL	CDS	82268626	82268744	0	-	1	gene_id "ENSMUSG00000008575.18"; transcript_id "ENSMUST00000064770.9"; gene_type "protein_coding"; gene_name "Nfib"; transcript_type "protein_coding"; transcript_name "Nfib-202"; exon_number 6; exon_id "ENSMUSE00001305389.2"; level 3; protein_id "ENSMUSP00000067629.3"; transcript_support_level "1"; mgi_id "MGI:103188"; tag "basic"; tag "CCDS"; ccdsid "CCDS38790.1"; havana_gene "OTTMUSG00000000395.1";
chr4	HAVANA	exon	82268626	82268744	0	-	.	gene_id "ENSMUSG00000008575.18"; transcript_id "ENSMUST00000107248.8"; gene_type "protein_coding"; gene_name "Nfib"; transcript_type "protein_coding"; transcript_name "Nfib-206"; exon_number 6; exon_id "ENSMUSE00001305389.2"; level 2; protein_id "ENSMUSP00000102869.2"; transcript_support_level "1"; mgi_id "MGI:103188"; tag "basic"; tag "appris_alternative_1"; havana_gene "OTTMUSG00000000395.1"; havana_transcript "OTTMUST00000021171.1";
chr4	HAVANA	CDS	82268626	82268744	0	-	1	gene_id "ENSMUSG00000008575.18"; transcript_id "ENSMUST00000107248.8"; gene_type "protein_coding"; gene_name "Nfib"; transcript_type "protein_coding"; transcript_name "Nfib-206"; exon_number 6; exon_id "ENSMUSE00001305389.2"; level 2; protein_id "ENSMUSP00000102869.2"; transcript_support_level "1"; mgi_id "MGI:103188"; tag "basic"; tag "appris_alternative_1"; havana_gene "OTTMUSG00000000395.1"; havana_transcript "OTTMUST00000021171.1";
chr4	HAVANA	exon	82268626	82268744	0	-	.	gene_id "ENSMUSG00000008575.18"; transcript_id "ENSMUST00000107247.8"; gene_type "protein_coding"; gene_name "Nfib"; transcript_type "protein_coding"; transcript_name "Nfib-205"; exon_number 6; exon_id "ENSMUSE00001305389.2"; level 2; protein_id "ENSMUSP00000102868.2"; transcript_support_level "5"; mgi_id "MGI:103188"; tag "basic"; havana_gene "OTTMUSG00000000395.1"; havana_transcript "OTTMUST00000021172.1";
chr4	HAVANA	CDS	82268626	82268744	0	-	1	gene_id "ENSMUSG00000008575.18"; transcript_id "ENSMUST00000107247.8"; gene_type "protein_coding"; gene_name "Nfib"; transcript_type "protein_coding"; transcript_name "Nfib-205"; exon_number 6; exon_id "ENSMUSE00001305389.2"; level 2; protein_id "ENSMUSP00000102868.2"; transcript_support_level "5"; mgi_id "MGI:103188"; tag "basic"; havana_gene "OTTMUSG00000000395.1"; havana_transcript "OTTMUST00000021172.1";
chr4	HAVANA	exon	82268626	82268744	0	-	.	gene_id "ENSMUSG00000008575.18"; transcript_id "ENSMUST00000107246.2"; gene_type "protein_coding"; gene_name "Nfib"; transcript_type "protein_coding"; transcript_name "Nfib-204"; exon_number 6; exon_id "ENSMUSE00001305389.2"; level 2; protein_id "ENSMUSP00000102866.2"; transcript_support_level "1"; mgi_id "MGI:103188"; tag "basic"; havana_gene "OTTMUSG00000000395.1"; havana_transcript "OTTMUST00000021176.1";
chr4	HAVANA	CDS	82268626	82268744	0	-	1	gene_id "ENSMUSG00000008575.18"; transcript_id "ENSMUST00000107246.2"; gene_type "protein_coding"; gene_name "Nfib"; transcript_type "protein_coding"; transcript_name "Nfib-204"; exon_number 6; exon_id "ENSMUSE00001305389.2"; level 2; protein_id "ENSMUSP00000102866.2"; transcript_support_level "1"; mgi_id "MGI:103188"; tag "basic"; havana_gene "OTTMUSG00000000395.1"; havana_transcript "OTTMUST00000021176.1";
chr4	HAVANA	exon	82268626	82268744	0	-	.	gene_id "ENSMUSG00000008575.18"; transcript_id "ENSMUST00000122918.8"; gene_type "protein_coding"; gene_name "Nfib"; transcript_type "retained_intron"; transcript_name "Nfib-207"; exon_number 6; exon_id "ENSMUSE00001208485.2"; level 2; transcript_support_level "1"; mgi_id "MGI:103188"; havana_gene "OTTMUSG00000000395.1"; havana_transcript "OTTMUST00000021175.1";
chr4	HAVANA	exon	82268626	82268744	0	-	.	gene_id "ENSMUSG00000008575.18"; transcript_id "ENSMUST00000140874.8"; gene_type "protein_coding"; gene_name "Nfib"; transcript_type "retained_intron"; transcript_name "Nfib-209"; exon_number 6; exon_id "ENSMUSE00001208485.2"; level 2; transcript_support_level "1"; mgi_id "MGI:103188"; havana_gene "OTTMUSG00000000395.1"; havana_transcript "OTTMUST00000021174.1";
chr4	HAVANA	exon	82271289	82271880	0	-	.	gene_id "ENSMUSG00000008575.18"; transcript_id "ENSMUST00000148982.2"; gene_type "protein_coding"; gene_name "Nfib"; transcript_type "retained_intron"; transcript_name "Nfib-210"; exon_number 5; exon_id "ENSMUSE00000792703.2"; level 2; transcript_support_level "1"; mgi_id "MGI:103188"; havana_gene "OTTMUSG00000000395.1"; havana_transcript "OTTMUST00000072495.1";
chr4	HAVANA	transcript	82271289	82424001	0	-	.	gene_id "ENSMUSG00000008575.18"; transcript_id "ENSMUST00000148982.2"; gene_type "protein_coding"; gene_name "Nfib"; transcript_type "retained_intron"; transcript_name "Nfib-210"; level 2; transcript_support_level "1"; mgi_id "MGI:103188"; havana_gene "OTTMUSG00000000395.1"; havana_transcript "OTTMUST00000072495.1";
chr4	ENSEMBL	exon	82271760	82271880	0	-	.	gene_id "ENSMUSG00000008575.18"; transcript_id "ENSMUST00000050872.15"; gene_type "protein_coding"; gene_name "Nfib"; transcript_type "protein_coding"; transcript_name "Nfib-201"; exon_number 5; exon_id "ENSMUSE00001304973.2"; level 3; protein_id "ENSMUSP00000052863.9"; transcript_support_level "1"; mgi_id "MGI:103188"; tag "basic"; tag "Ensembl_canonical"; tag "GENCODE_Primary"; tag "appris_principal_4"; tag "CCDS"; ccdsid "CCDS51213.1"; havana_gene "OTTMUSG00000000395.1";
chr4	ENSEMBL	CDS	82271760	82271880	0	-	2	gene_id "ENSMUSG00000008575.18"; transcript_id "ENSMUST00000050872.15"; gene_type "protein_coding"; gene_name "Nfib"; transcript_type "protein_coding"; transcript_name "Nfib-201"; exon_number 5; exon_id "ENSMUSE00001304973.2"; level 3; protein_id "ENSMUSP00000052863.9"; transcript_support_level "1"; mgi_id "MGI:103188"; tag "basic"; tag "Ensembl_canonical"; tag "GENCODE_Primary"; tag "appris_principal_4"; tag "CCDS"; ccdsid "CCDS51213.1"; havana_gene "OTTMUSG00000000395.1";
chr4	HAVANA	exon	82271760	82271880	0	-	.	gene_id "ENSMUSG00000008575.18"; transcript_id "ENSMUST00000107245.9"; gene_type "protein_coding"; gene_name "Nfib"; transcript_type "protein_coding"; transcript_name "Nfib-203"; exon_number 5; exon_id "ENSMUSE00001304973.2"; level 2; protein_id "ENSMUSP00000102865.3"; transcript_support_level "1"; mgi_id "MGI:103188"; tag "basic"; havana_gene "OTTMUSG00000000395.1"; havana_transcript "OTTMUST00000000950.1";
chr4	HAVANA	CDS	82271760	82271880	0	-	2	gene_id "ENSMUSG00000008575.18"; transcript_id "ENSMUST00000107245.9"; gene_type "protein_coding"; gene_name "Nfib"; transcript_type "protein_coding"; transcript_name "Nfib-203"; exon_number 5; exon_id "ENSMUSE00001304973.2"; level 2; protein_id "ENSMUSP00000102865.3"; transcript_support_level "1"; mgi_id "MGI:103188"; tag "basic"; havana_gene "OTTMUSG00000000395.1"; havana_transcript "OTTMUST00000000950.1";
chr4	ENSEMBL	exon	82271760	82271880	0	-	.	gene_id "ENSMUSG00000008575.18"; transcript_id "ENSMUST00000064770.9"; gene_type "protein_coding"; gene_name "Nfib"; transcript_type "protein_coding"; transcript_name "Nfib-202"; exon_number 5; exon_id "ENSMUSE00001304973.2"; level 3; protein_id "ENSMUSP00000067629.3"; transcript_support_level "1"; mgi_id "MGI:103188"; tag "basic"; tag "CCDS"; ccdsid "CCDS38790.1"; havana_gene "OTTMUSG00000000395.1";
chr4	ENSEMBL	CDS	82271760	82271880	0	-	2	gene_id "ENSMUSG00000008575.18"; transcript_id "ENSMUST00000064770.9"; gene_type "protein_coding"; gene_name "Nfib"; transcript_type "protein_coding"; transcript_name "Nfib-202"; exon_number 5; exon_id "ENSMUSE00001304973.2"; level 3; protein_id "ENSMUSP00000067629.3"; transcript_support_level "1"; mgi_id "MGI:103188"; tag "basic"; tag "CCDS"; ccdsid "CCDS38790.1"; havana_gene "OTTMUSG00000000395.1";
chr4	HAVANA	exon	82271760	82271880	0	-	.	gene_id "ENSMUSG00000008575.18"; transcript_id "ENSMUST00000107248.8"; gene_type "protein_coding"; gene_name "Nfib"; transcript_type "protein_coding"; transcript_name "Nfib-206"; exon_number 5; exon_id "ENSMUSE00001304973.2"; level 2; protein_id "ENSMUSP00000102869.2"; transcript_support_level "1"; mgi_id "MGI:103188"; tag "basic"; tag "appris_alternative_1"; havana_gene "OTTMUSG00000000395.1"; havana_transcript "OTTMUST00000021171.1";
chr4	HAVANA	CDS	82271760	82271880	0	-	2	gene_id "ENSMUSG00000008575.18"; transcript_id "ENSMUST00000107248.8"; gene_type "protein_coding"; gene_name "Nfib"; transcript_type "protein_coding"; transcript_name "Nfib-206"; exon_number 5; exon_id "ENSMUSE00001304973.2"; level 2; protein_id "ENSMUSP00000102869.2"; transcript_support_level "1"; mgi_id "MGI:103188"; tag "basic"; tag "appris_alternative_1"; havana_gene "OTTMUSG00000000395.1"; havana_transcript "OTTMUST00000021171.1";
chr4	HAVANA	exon	82271760	82271880	0	-	.	gene_id "ENSMUSG00000008575.18"; transcript_id "ENSMUST00000107247.8"; gene_type "protein_coding"; gene_name "Nfib"; transcript_type "protein_coding"; transcript_name "Nfib-205"; exon_number 5; exon_id "ENSMUSE00001304973.2"; level 2; protein_id "ENSMUSP00000102868.2"; transcript_support_level "5"; mgi_id "MGI:103188"; tag "basic"; havana_gene "OTTMUSG00000000395.1"; havana_transcript "OTTMUST00000021172.1";
chr4	HAVANA	CDS	82271760	82271880	0	-	2	gene_id "ENSMUSG00000008575.18"; transcript_id "ENSMUST00000107247.8"; gene_type "protein_coding"; gene_name "Nfib"; transcript_type "protein_coding"; transcript_name "Nfib-205"; exon_number 5; exon_id "ENSMUSE00001304973.2"; level 2; protein_id "ENSMUSP00000102868.2"; transcript_support_level "5"; mgi_id "MGI:103188"; tag "basic"; havana_gene "OTTMUSG00000000395.1"; havana_transcript "OTTMUST00000021172.1";
chr4	HAVANA	exon	82271760	82271880	0	-	.	gene_id "ENSMUSG00000008575.18"; transcript_id "ENSMUST00000107246.2"; gene_type "protein_coding"; gene_name "Nfib"; transcript_type "protein_coding"; transcript_name "Nfib-204"; exon_number 5; exon_id "ENSMUSE00001304973.2"; level 2; protein_id "ENSMUSP00000102866.2"; transcript_support_level "1"; mgi_id "MGI:103188"; tag "basic"; havana_gene "OTTMUSG00000000395.1"; havana_transcript "OTTMUST00000021176.1";
chr4	HAVANA	CDS	82271760	82271880	0	-	2	gene_id "ENSMUSG00000008575.18"; transcript_id "ENSMUST00000107246.2"; gene_type "protein_coding"; gene_name "Nfib"; transcript_type "protein_coding"; transcript_name "Nfib-204"; exon_number 5; exon_id "ENSMUSE00001304973.2"; level 2; protein_id "ENSMUSP00000102866.2"; transcript_support_level "1"; mgi_id "MGI:103188"; tag "basic"; havana_gene "OTTMUSG00000000395.1"; havana_transcript "OTTMUST00000021176.1";
chr4	HAVANA	exon	82271760	82271880	0	-	.	gene_id "ENSMUSG00000008575.18"; transcript_id "ENSMUST00000122918.8"; gene_type "protein_coding"; gene_name "Nfib"; transcript_type "retained_intron"; transcript_name "Nfib-207"; exon_number 5; exon_id "ENSMUSE00001242590.2"; level 2; transcript_support_level "1"; mgi_id "MGI:103188"; havana_gene "OTTMUSG00000000395.1"; havana_transcript "OTTMUST00000021175.1";
chr4	HAVANA	exon	82271760	82271880	0	-	.	gene_id "ENSMUSG00000008575.18"; transcript_id "ENSMUST00000140874.8"; gene_type "protein_coding"; gene_name "Nfib"; transcript_type "retained_intron"; transcript_name "Nfib-209"; exon_number 5; exon_id "ENSMUSE00001242590.2"; level 2; transcript_support_level "1"; mgi_id "MGI:103188"; havana_gene "OTTMUSG00000000395.1"; havana_transcript "OTTMUST00000021174.1";
chr4	ENSEMBL	exon	82277969	82278037	0	-	.	gene_id "ENSMUSG00000008575.18"; transcript_id "ENSMUST00000050872.15"; gene_type "protein_coding"; gene_name "Nfib"; transcript_type "protein_coding"; transcript_name "Nfib-201"; exon_number 4; exon_id "ENSMUSE00001313319.2"; level 3; protein_id "ENSMUSP00000052863.9"; transcript_support_level "1"; mgi_id "MGI:103188"; tag "basic"; tag "Ensembl_canonical"; tag "GENCODE_Primary"; tag "appris_principal_4"; tag "CCDS"; ccdsid "CCDS51213.1"; havana_gene "OTTMUSG00000000395.1";
chr4	ENSEMBL	CDS	82277969	82278037	0	-	2	gene_id "ENSMUSG00000008575.18"; transcript_id "ENSMUST00000050872.15"; gene_type "protein_coding"; gene_name "Nfib"; transcript_type "protein_coding"; transcript_name "Nfib-201"; exon_number 4; exon_id "ENSMUSE00001313319.2"; level 3; protein_id "ENSMUSP00000052863.9"; transcript_support_level "1"; mgi_id "MGI:103188"; tag "basic"; tag "Ensembl_canonical"; tag "GENCODE_Primary"; tag "appris_principal_4"; tag "CCDS"; ccdsid "CCDS51213.1"; havana_gene "OTTMUSG00000000395.1";
chr4	HAVANA	exon	82277969	82278037	0	-	.	gene_id "ENSMUSG00000008575.18"; transcript_id "ENSMUST00000107245.9"; gene_type "protein_coding"; gene_name "Nfib"; transcript_type "protein_coding"; transcript_name "Nfib-203"; exon_number 4; exon_id "ENSMUSE00001313319.2"; level 2; protein_id "ENSMUSP00000102865.3"; transcript_support_level "1"; mgi_id "MGI:103188"; tag "basic"; havana_gene "OTTMUSG00000000395.1"; havana_transcript "OTTMUST00000000950.1";
chr4	HAVANA	CDS	82277969	82278037	0	-	2	gene_id "ENSMUSG00000008575.18"; transcript_id "ENSMUST00000107245.9"; gene_type "protein_coding"; gene_name "Nfib"; transcript_type "protein_coding"; transcript_name "Nfib-203"; exon_number 4; exon_id "ENSMUSE00001313319.2"; level 2; protein_id "ENSMUSP00000102865.3"; transcript_support_level "1"; mgi_id "MGI:103188"; tag "basic"; havana_gene "OTTMUSG00000000395.1"; havana_transcript "OTTMUST00000000950.1";
chr4	ENSEMBL	exon	82277969	82278037	0	-	.	gene_id "ENSMUSG00000008575.18"; transcript_id "ENSMUST00000064770.9"; gene_type "protein_coding"; gene_name "Nfib"; transcript_type "protein_coding"; transcript_name "Nfib-202"; exon_number 4; exon_id "ENSMUSE00001313319.2"; level 3; protein_id "ENSMUSP00000067629.3"; transcript_support_level "1"; mgi_id "MGI:103188"; tag "basic"; tag "CCDS"; ccdsid "CCDS38790.1"; havana_gene "OTTMUSG00000000395.1";
chr4	ENSEMBL	CDS	82277969	82278037	0	-	2	gene_id "ENSMUSG00000008575.18"; transcript_id "ENSMUST00000064770.9"; gene_type "protein_coding"; gene_name "Nfib"; transcript_type "protein_coding"; transcript_name "Nfib-202"; exon_number 4; exon_id "ENSMUSE00001313319.2"; level 3; protein_id "ENSMUSP00000067629.3"; transcript_support_level "1"; mgi_id "MGI:103188"; tag "basic"; tag "CCDS"; ccdsid "CCDS38790.1"; havana_gene "OTTMUSG00000000395.1";
chr4	HAVANA	exon	82277969	82278037	0	-	.	gene_id "ENSMUSG00000008575.18"; transcript_id "ENSMUST00000107248.8"; gene_type "protein_coding"; gene_name "Nfib"; transcript_type "protein_coding"; transcript_name "Nfib-206"; exon_number 4; exon_id "ENSMUSE00001313319.2"; level 2; protein_id "ENSMUSP00000102869.2"; transcript_support_level "1"; mgi_id "MGI:103188"; tag "basic"; tag "appris_alternative_1"; havana_gene "OTTMUSG00000000395.1"; havana_transcript "OTTMUST00000021171.1";
chr4	HAVANA	CDS	82277969	82278037	0	-	2	gene_id "ENSMUSG00000008575.18"; transcript_id "ENSMUST00000107248.8"; gene_type "protein_coding"; gene_name "Nfib"; transcript_type "protein_coding"; transcript_name "Nfib-206"; exon_number 4; exon_id "ENSMUSE00001313319.2"; level 2; protein_id "ENSMUSP00000102869.2"; transcript_support_level "1"; mgi_id "MGI:103188"; tag "basic"; tag "appris_alternative_1"; havana_gene "OTTMUSG00000000395.1"; havana_transcript "OTTMUST00000021171.1";
chr4	HAVANA	exon	82277969	82278037	0	-	.	gene_id "ENSMUSG00000008575.18"; transcript_id "ENSMUST00000107247.8"; gene_type "protein_coding"; gene_name "Nfib"; transcript_type "protein_coding"; transcript_name "Nfib-205"; exon_number 4; exon_id "ENSMUSE00001313319.2"; level 2; protein_id "ENSMUSP00000102868.2"; transcript_support_level "5"; mgi_id "MGI:103188"; tag "basic"; havana_gene "OTTMUSG00000000395.1"; havana_transcript "OTTMUST00000021172.1";
chr4	HAVANA	CDS	82277969	82278037	0	-	2	gene_id "ENSMUSG00000008575.18"; transcript_id "ENSMUST00000107247.8"; gene_type "protein_coding"; gene_name "Nfib"; transcript_type "protein_coding"; transcript_name "Nfib-205"; exon_number 4; exon_id "ENSMUSE00001313319.2"; level 2; protein_id "ENSMUSP00000102868.2"; transcript_support_level "5"; mgi_id "MGI:103188"; tag "basic"; havana_gene "OTTMUSG00000000395.1"; havana_transcript "OTTMUST00000021172.1";
chr4	HAVANA	exon	82277969	82278037	0	-	.	gene_id "ENSMUSG00000008575.18"; transcript_id "ENSMUST00000107246.2"; gene_type "protein_coding"; gene_name "Nfib"; transcript_type "protein_coding"; transcript_name "Nfib-204"; exon_number 4; exon_id "ENSMUSE00001313319.2"; level 2; protein_id "ENSMUSP00000102866.2"; transcript_support_level "1"; mgi_id "MGI:103188"; tag "basic"; havana_gene "OTTMUSG00000000395.1"; havana_transcript "OTTMUST00000021176.1";
chr4	HAVANA	CDS	82277969	82278037	0	-	2	gene_id "ENSMUSG00000008575.18"; transcript_id "ENSMUST00000107246.2"; gene_type "protein_coding"; gene_name "Nfib"; transcript_type "protein_coding"; transcript_name "Nfib-204"; exon_number 4; exon_id "ENSMUSE00001313319.2"; level 2; protein_id "ENSMUSP00000102866.2"; transcript_support_level "1"; mgi_id "MGI:103188"; tag "basic"; havana_gene "OTTMUSG00000000395.1"; havana_transcript "OTTMUST00000021176.1";
chr4	HAVANA	exon	82277969	82278037	0	-	.	gene_id "ENSMUSG00000008575.18"; transcript_id "ENSMUST00000122918.8"; gene_type "protein_coding"; gene_name "Nfib"; transcript_type "retained_intron"; transcript_name "Nfib-207"; exon_number 4; exon_id "ENSMUSE00001265970.2"; level 2; transcript_support_level "1"; mgi_id "MGI:103188"; havana_gene "OTTMUSG00000000395.1"; havana_transcript "OTTMUST00000021175.1";
chr4	HAVANA	exon	82277969	82278037	0	-	.	gene_id "ENSMUSG00000008575.18"; transcript_id "ENSMUST00000140874.8"; gene_type "protein_coding"; gene_name "Nfib"; transcript_type "retained_intron"; transcript_name "Nfib-209"; exon_number 4; exon_id "ENSMUSE00001265970.2"; level 2; transcript_support_level "1"; mgi_id "MGI:103188"; havana_gene "OTTMUSG00000000395.1"; havana_transcript "OTTMUST00000021174.1";
chr4	HAVANA	exon	82277969	82278037	0	-	.	gene_id "ENSMUSG00000008575.18"; transcript_id "ENSMUST00000148982.2"; gene_type "protein_coding"; gene_name "Nfib"; transcript_type "retained_intron"; transcript_name "Nfib-210"; exon_number 4; exon_id "ENSMUSE00001265970.2"; level 2; transcript_support_level "1"; mgi_id "MGI:103188"; havana_gene "OTTMUSG00000000395.1"; havana_transcript "OTTMUST00000072495.1";
chr4	ENSEMBL	exon	82301845	82301898	0	-	.	gene_id "ENSMUSG00000008575.18"; transcript_id "ENSMUST00000050872.15"; gene_type "protein_coding"; gene_name "Nfib"; transcript_type "protein_coding"; transcript_name "Nfib-201"; exon_number 3; exon_id "ENSMUSE00001241311.2"; level 3; protein_id "ENSMUSP00000052863.9"; transcript_support_level "1"; mgi_id "MGI:103188"; tag "basic"; tag "Ensembl_canonical"; tag "GENCODE_Primary"; tag "appris_principal_4"; tag "CCDS"; ccdsid "CCDS51213.1"; havana_gene "OTTMUSG00000000395.1";
chr4	ENSEMBL	CDS	82301845	82301898	0	-	2	gene_id "ENSMUSG00000008575.18"; transcript_id "ENSMUST00000050872.15"; gene_type "protein_coding"; gene_name "Nfib"; transcript_type "protein_coding"; transcript_name "Nfib-201"; exon_number 3; exon_id "ENSMUSE00001241311.2"; level 3; protein_id "ENSMUSP00000052863.9"; transcript_support_level "1"; mgi_id "MGI:103188"; tag "basic"; tag "Ensembl_canonical"; tag "GENCODE_Primary"; tag "appris_principal_4"; tag "CCDS"; ccdsid "CCDS51213.1"; havana_gene "OTTMUSG00000000395.1";
chr4	HAVANA	exon	82301845	82301898	0	-	.	gene_id "ENSMUSG00000008575.18"; transcript_id "ENSMUST00000107245.9"; gene_type "protein_coding"; gene_name "Nfib"; transcript_type "protein_coding"; transcript_name "Nfib-203"; exon_number 3; exon_id "ENSMUSE00001241311.2"; level 2; protein_id "ENSMUSP00000102865.3"; transcript_support_level "1"; mgi_id "MGI:103188"; tag "basic"; havana_gene "OTTMUSG00000000395.1"; havana_transcript "OTTMUST00000000950.1";
chr4	HAVANA	CDS	82301845	82301898	0	-	2	gene_id "ENSMUSG00000008575.18"; transcript_id "ENSMUST00000107245.9"; gene_type "protein_coding"; gene_name "Nfib"; transcript_type "protein_coding"; transcript_name "Nfib-203"; exon_number 3; exon_id "ENSMUSE00001241311.2"; level 2; protein_id "ENSMUSP00000102865.3"; transcript_support_level "1"; mgi_id "MGI:103188"; tag "basic"; havana_gene "OTTMUSG00000000395.1"; havana_transcript "OTTMUST00000000950.1";
chr4	ENSEMBL	exon	82301845	82301898	0	-	.	gene_id "ENSMUSG00000008575.18"; transcript_id "ENSMUST00000064770.9"; gene_type "protein_coding"; gene_name "Nfib"; transcript_type "protein_coding"; transcript_name "Nfib-202"; exon_number 3; exon_id "ENSMUSE00001241311.2"; level 3; protein_id "ENSMUSP00000067629.3"; transcript_support_level "1"; mgi_id "MGI:103188"; tag "basic"; tag "CCDS"; ccdsid "CCDS38790.1"; havana_gene "OTTMUSG00000000395.1";
chr4	ENSEMBL	CDS	82301845	82301898	0	-	2	gene_id "ENSMUSG00000008575.18"; transcript_id "ENSMUST00000064770.9"; gene_type "protein_coding"; gene_name "Nfib"; transcript_type "protein_coding"; transcript_name "Nfib-202"; exon_number 3; exon_id "ENSMUSE00001241311.2"; level 3; protein_id "ENSMUSP00000067629.3"; transcript_support_level "1"; mgi_id "MGI:103188"; tag "basic"; tag "CCDS"; ccdsid "CCDS38790.1"; havana_gene "OTTMUSG00000000395.1";
chr4	HAVANA	exon	82301845	82301898	0	-	.	gene_id "ENSMUSG00000008575.18"; transcript_id "ENSMUST00000107248.8"; gene_type "protein_coding"; gene_name "Nfib"; transcript_type "protein_coding"; transcript_name "Nfib-206"; exon_number 3; exon_id "ENSMUSE00001241311.2"; level 2; protein_id "ENSMUSP00000102869.2"; transcript_support_level "1"; mgi_id "MGI:103188"; tag "basic"; tag "appris_alternative_1"; havana_gene "OTTMUSG00000000395.1"; havana_transcript "OTTMUST00000021171.1";
chr4	HAVANA	CDS	82301845	82301898	0	-	2	gene_id "ENSMUSG00000008575.18"; transcript_id "ENSMUST00000107248.8"; gene_type "protein_coding"; gene_name "Nfib"; transcript_type "protein_coding"; transcript_name "Nfib-206"; exon_number 3; exon_id "ENSMUSE00001241311.2"; level 2; protein_id "ENSMUSP00000102869.2"; transcript_support_level "1"; mgi_id "MGI:103188"; tag "basic"; tag "appris_alternative_1"; havana_gene "OTTMUSG00000000395.1"; havana_transcript "OTTMUST00000021171.1";
chr4	HAVANA	exon	82301845	82301898	0	-	.	gene_id "ENSMUSG00000008575.18"; transcript_id "ENSMUST00000107247.8"; gene_type "protein_coding"; gene_name "Nfib"; transcript_type "protein_coding"; transcript_name "Nfib-205"; exon_number 3; exon_id "ENSMUSE00001241311.2"; level 2; protein_id "ENSMUSP00000102868.2"; transcript_support_level "5"; mgi_id "MGI:103188"; tag "basic"; havana_gene "OTTMUSG00000000395.1"; havana_transcript "OTTMUST00000021172.1";
chr4	HAVANA	CDS	82301845	82301898	0	-	2	gene_id "ENSMUSG00000008575.18"; transcript_id "ENSMUST00000107247.8"; gene_type "protein_coding"; gene_name "Nfib"; transcript_type "protein_coding"; transcript_name "Nfib-205"; exon_number 3; exon_id "ENSMUSE00001241311.2"; level 2; protein_id "ENSMUSP00000102868.2"; transcript_support_level "5"; mgi_id "MGI:103188"; tag "basic"; havana_gene "OTTMUSG00000000395.1"; havana_transcript "OTTMUST00000021172.1";
chr4	HAVANA	exon	82301845	82301898	0	-	.	gene_id "ENSMUSG00000008575.18"; transcript_id "ENSMUST00000107246.2"; gene_type "protein_coding"; gene_name "Nfib"; transcript_type "protein_coding"; transcript_name "Nfib-204"; exon_number 3; exon_id "ENSMUSE00001241311.2"; level 2; protein_id "ENSMUSP00000102866.2"; transcript_support_level "1"; mgi_id "MGI:103188"; tag "basic"; havana_gene "OTTMUSG00000000395.1"; havana_transcript "OTTMUST00000021176.1";
chr4	HAVANA	CDS	82301845	82301898	0	-	2	gene_id "ENSMUSG00000008575.18"; transcript_id "ENSMUST00000107246.2"; gene_type "protein_coding"; gene_name "Nfib"; transcript_type "protein_coding"; transcript_name "Nfib-204"; exon_number 3; exon_id "ENSMUSE00001241311.2"; level 2; protein_id "ENSMUSP00000102866.2"; transcript_support_level "1"; mgi_id "MGI:103188"; tag "basic"; havana_gene "OTTMUSG00000000395.1"; havana_transcript "OTTMUST00000021176.1";
chr4	HAVANA	exon	82301845	82301898	0	-	.	gene_id "ENSMUSG00000008575.18"; transcript_id "ENSMUST00000122918.8"; gene_type "protein_coding"; gene_name "Nfib"; transcript_type "retained_intron"; transcript_name "Nfib-207"; exon_number 3; exon_id "ENSMUSE00001254522.2"; level 2; transcript_support_level "1"; mgi_id "MGI:103188"; havana_gene "OTTMUSG00000000395.1"; havana_transcript "OTTMUST00000021175.1";
chr4	HAVANA	exon	82301845	82301898	0	-	.	gene_id "ENSMUSG00000008575.18"; transcript_id "ENSMUST00000140874.8"; gene_type "protein_coding"; gene_name "Nfib"; transcript_type "retained_intron"; transcript_name "Nfib-209"; exon_number 3; exon_id "ENSMUSE00001254522.2"; level 2; transcript_support_level "1"; mgi_id "MGI:103188"; havana_gene "OTTMUSG00000000395.1"; havana_transcript "OTTMUST00000021174.1";
chr4	HAVANA	exon	82301845	82301898	0	-	.	gene_id "ENSMUSG00000008575.18"; transcript_id "ENSMUST00000148982.2"; gene_type "protein_coding"; gene_name "Nfib"; transcript_type "retained_intron"; transcript_name "Nfib-210"; exon_number 3; exon_id "ENSMUSE00001254522.2"; level 2; transcript_support_level "1"; mgi_id "MGI:103188"; havana_gene "OTTMUSG00000000395.1"; havana_transcript "OTTMUST00000072495.1";
chr4	HAVANA	exon	82414221	82417006	0	-	.	gene_id "ENSMUSG00000008575.18"; transcript_id "ENSMUST00000135024.2"; gene_type "protein_coding"; gene_name "Nfib"; transcript_type "retained_intron"; transcript_name "Nfib-208"; exon_number 2; exon_id "ENSMUSE00000800927.2"; level 2; transcript_support_level "1"; mgi_id "MGI:103188"; havana_gene "OTTMUSG00000000395.1"; havana_transcript "OTTMUST00000021177.1";
chr4	HAVANA	transcript	82414221	82424016	0	-	.	gene_id "ENSMUSG00000008575.18"; transcript_id "ENSMUST00000135024.2"; gene_type "protein_coding"; gene_name "Nfib"; transcript_type "retained_intron"; transcript_name "Nfib-208"; level 2; transcript_support_level "1"; mgi_id "MGI:103188"; havana_gene "OTTMUSG00000000395.1"; havana_transcript "OTTMUST00000021177.1";
chr4	ENSEMBL	exon	82416475	82417006	0	-	.	gene_id "ENSMUSG00000008575.18"; transcript_id "ENSMUST00000050872.15"; gene_type "protein_coding"; gene_name "Nfib"; transcript_type "protein_coding"; transcript_name "Nfib-201"; exon_number 2; exon_id "ENSMUSE00001301851.2"; level 3; protein_id "ENSMUSP00000052863.9"; transcript_support_level "1"; mgi_id "MGI:103188"; tag "basic"; tag "Ensembl_canonical"; tag "GENCODE_Primary"; tag "appris_principal_4"; tag "CCDS"; ccdsid "CCDS51213.1"; havana_gene "OTTMUSG00000000395.1";
chr4	ENSEMBL	CDS	82416475	82417006	0	-	0	gene_id "ENSMUSG00000008575.18"; transcript_id "ENSMUST00000050872.15"; gene_type "protein_coding"; gene_name "Nfib"; transcript_type "protein_coding"; transcript_name "Nfib-201"; exon_number 2; exon_id "ENSMUSE00001301851.2"; level 3; protein_id "ENSMUSP00000052863.9"; transcript_support_level "1"; mgi_id "MGI:103188"; tag "basic"; tag "Ensembl_canonical"; tag "GENCODE_Primary"; tag "appris_principal_4"; tag "CCDS"; ccdsid "CCDS51213.1"; havana_gene "OTTMUSG00000000395.1";
chr4	HAVANA	exon	82416475	82417006	0	-	.	gene_id "ENSMUSG00000008575.18"; transcript_id "ENSMUST00000107245.9"; gene_type "protein_coding"; gene_name "Nfib"; transcript_type "protein_coding"; transcript_name "Nfib-203"; exon_number 2; exon_id "ENSMUSE00001301851.2"; level 2; protein_id "ENSMUSP00000102865.3"; transcript_support_level "1"; mgi_id "MGI:103188"; tag "basic"; havana_gene "OTTMUSG00000000395.1"; havana_transcript "OTTMUST00000000950.1";
chr4	HAVANA	CDS	82416475	82417006	0	-	0	gene_id "ENSMUSG00000008575.18"; transcript_id "ENSMUST00000107245.9"; gene_type "protein_coding"; gene_name "Nfib"; transcript_type "protein_coding"; transcript_name "Nfib-203"; exon_number 2; exon_id "ENSMUSE00001301851.2"; level 2; protein_id "ENSMUSP00000102865.3"; transcript_support_level "1"; mgi_id "MGI:103188"; tag "basic"; havana_gene "OTTMUSG00000000395.1"; havana_transcript "OTTMUST00000000950.1";
chr4	ENSEMBL	exon	82416475	82417006	0	-	.	gene_id "ENSMUSG00000008575.18"; transcript_id "ENSMUST00000064770.9"; gene_type "protein_coding"; gene_name "Nfib"; transcript_type "protein_coding"; transcript_name "Nfib-202"; exon_number 2; exon_id "ENSMUSE00001301851.2"; level 3; protein_id "ENSMUSP00000067629.3"; transcript_support_level "1"; mgi_id "MGI:103188"; tag "basic"; tag "CCDS"; ccdsid "CCDS38790.1"; havana_gene "OTTMUSG00000000395.1";
chr4	ENSEMBL	CDS	82416475	82417006	0	-	0	gene_id "ENSMUSG00000008575.18"; transcript_id "ENSMUST00000064770.9"; gene_type "protein_coding"; gene_name "Nfib"; transcript_type "protein_coding"; transcript_name "Nfib-202"; exon_number 2; exon_id "ENSMUSE00001301851.2"; level 3; protein_id "ENSMUSP00000067629.3"; transcript_support_level "1"; mgi_id "MGI:103188"; tag "basic"; tag "CCDS"; ccdsid "CCDS38790.1"; havana_gene "OTTMUSG00000000395.1";
chr4	HAVANA	exon	82416475	82417006	0	-	.	gene_id "ENSMUSG00000008575.18"; transcript_id "ENSMUST00000107248.8"; gene_type "protein_coding"; gene_name "Nfib"; transcript_type "protein_coding"; transcript_name "Nfib-206"; exon_number 2; exon_id "ENSMUSE00001301851.2"; level 2; protein_id "ENSMUSP00000102869.2"; transcript_support_level "1"; mgi_id "MGI:103188"; tag "basic"; tag "appris_alternative_1"; havana_gene "OTTMUSG00000000395.1"; havana_transcript "OTTMUST00000021171.1";
chr4	HAVANA	CDS	82416475	82417006	0	-	0	gene_id "ENSMUSG00000008575.18"; transcript_id "ENSMUST00000107248.8"; gene_type "protein_coding"; gene_name "Nfib"; transcript_type "protein_coding"; transcript_name "Nfib-206"; exon_number 2; exon_id "ENSMUSE00001301851.2"; level 2; protein_id "ENSMUSP00000102869.2"; transcript_support_level "1"; mgi_id "MGI:103188"; tag "basic"; tag "appris_alternative_1"; havana_gene "OTTMUSG00000000395.1"; havana_transcript "OTTMUST00000021171.1";
chr4	HAVANA	exon	82416475	82417006	0	-	.	gene_id "ENSMUSG00000008575.18"; transcript_id "ENSMUST00000107247.8"; gene_type "protein_coding"; gene_name "Nfib"; transcript_type "protein_coding"; transcript_name "Nfib-205"; exon_number 2; exon_id "ENSMUSE00001301851.2"; level 2; protein_id "ENSMUSP00000102868.2"; transcript_support_level "5"; mgi_id "MGI:103188"; tag "basic"; havana_gene "OTTMUSG00000000395.1"; havana_transcript "OTTMUST00000021172.1";
chr4	HAVANA	CDS	82416475	82417006	0	-	0	gene_id "ENSMUSG00000008575.18"; transcript_id "ENSMUST00000107247.8"; gene_type "protein_coding"; gene_name "Nfib"; transcript_type "protein_coding"; transcript_name "Nfib-205"; exon_number 2; exon_id "ENSMUSE00001301851.2"; level 2; protein_id "ENSMUSP00000102868.2"; transcript_support_level "5"; mgi_id "MGI:103188"; tag "basic"; havana_gene "OTTMUSG00000000395.1"; havana_transcript "OTTMUST00000021172.1";
chr4	HAVANA	exon	82416475	82417006	0	-	.	gene_id "ENSMUSG00000008575.18"; transcript_id "ENSMUST00000107246.2"; gene_type "protein_coding"; gene_name "Nfib"; transcript_type "protein_coding"; transcript_name "Nfib-204"; exon_number 2; exon_id "ENSMUSE00001301851.2"; level 2; protein_id "ENSMUSP00000102866.2"; transcript_support_level "1"; mgi_id "MGI:103188"; tag "basic"; havana_gene "OTTMUSG00000000395.1"; havana_transcript "OTTMUST00000021176.1";
chr4	HAVANA	CDS	82416475	82417006	0	-	0	gene_id "ENSMUSG00000008575.18"; transcript_id "ENSMUST00000107246.2"; gene_type "protein_coding"; gene_name "Nfib"; transcript_type "protein_coding"; transcript_name "Nfib-204"; exon_number 2; exon_id "ENSMUSE00001301851.2"; level 2; protein_id "ENSMUSP00000102866.2"; transcript_support_level "1"; mgi_id "MGI:103188"; tag "basic"; havana_gene "OTTMUSG00000000395.1"; havana_transcript "OTTMUST00000021176.1";
chr4	HAVANA	exon	82416475	82417006	0	-	.	gene_id "ENSMUSG00000008575.18"; transcript_id "ENSMUST00000122918.8"; gene_type "protein_coding"; gene_name "Nfib"; transcript_type "retained_intron"; transcript_name "Nfib-207"; exon_number 2; exon_id "ENSMUSE00001262245.2"; level 2; transcript_support_level "1"; mgi_id "MGI:103188"; havana_gene "OTTMUSG00000000395.1"; havana_transcript "OTTMUST00000021175.1";
chr4	HAVANA	exon	82416475	82417006	0	-	.	gene_id "ENSMUSG00000008575.18"; transcript_id "ENSMUST00000140874.8"; gene_type "protein_coding"; gene_name "Nfib"; transcript_type "retained_intron"; transcript_name "Nfib-209"; exon_number 2; exon_id "ENSMUSE00001262245.2"; level 2; transcript_support_level "1"; mgi_id "MGI:103188"; havana_gene "OTTMUSG00000000395.1"; havana_transcript "OTTMUST00000021174.1";
chr4	HAVANA	exon	82416475	82417006	0	-	.	gene_id "ENSMUSG00000008575.18"; transcript_id "ENSMUST00000148982.2"; gene_type "protein_coding"; gene_name "Nfib"; transcript_type "retained_intron"; transcript_name "Nfib-210"; exon_number 2; exon_id "ENSMUSE00001262245.2"; level 2; transcript_support_level "1"; mgi_id "MGI:103188"; havana_gene "OTTMUSG00000000395.1"; havana_transcript "OTTMUST00000072495.1";
chr4	HAVANA	exon	82416558	82417006	0	-	.	gene_id "ENSMUSG00000008575.18"; transcript_id "ENSMUST00000155821.2"; gene_type "protein_coding"; gene_name "Nfib"; transcript_type "protein_coding"; transcript_name "Nfib-212"; exon_number 2; exon_id "ENSMUSE00000727785.2"; level 2; protein_id "ENSMUSP00000123169.2"; transcript_support_level "3"; mgi_id "MGI:103188"; tag "mRNA_end_NF"; tag "cds_end_NF"; havana_gene "OTTMUSG00000000395.1"; havana_transcript "OTTMUST00000021179.1";
chr4	HAVANA	CDS	82416558	82417006	0	-	0	gene_id "ENSMUSG00000008575.18"; transcript_id "ENSMUST00000155821.2"; gene_type "protein_coding"; gene_name "Nfib"; transcript_type "protein_coding"; transcript_name "Nfib-212"; exon_number 2; exon_id "ENSMUSE00000727785.2"; level 2; protein_id "ENSMUSP00000123169.2"; transcript_support_level "3"; mgi_id "MGI:103188"; tag "mRNA_end_NF"; tag "cds_end_NF"; havana_gene "OTTMUSG00000000395.1"; havana_transcript "OTTMUST00000021179.1";
chr4	HAVANA	transcript	82416558	82623987	0	-	.	gene_id "ENSMUSG00000008575.18"; transcript_id "ENSMUST00000155821.2"; gene_type "protein_coding"; gene_name "Nfib"; transcript_type "protein_coding"; transcript_name "Nfib-212"; level 2; protein_id "ENSMUSP00000123169.2"; transcript_support_level "3"; mgi_id "MGI:103188"; tag "mRNA_end_NF"; tag "cds_end_NF"; havana_gene "OTTMUSG00000000395.1"; havana_transcript "OTTMUST00000021179.1";
chr4	HAVANA	exon	82416781	82417006	0	-	.	gene_id "ENSMUSG00000008575.18"; transcript_id "ENSMUST00000152588.2"; gene_type "protein_coding"; gene_name "Nfib"; transcript_type "protein_coding_CDS_not_defined"; transcript_name "Nfib-211"; exon_number 2; exon_id "ENSMUSE00000776847.2"; level 2; transcript_support_level "5"; mgi_id "MGI:103188"; havana_gene "OTTMUSG00000000395.1"; havana_transcript "OTTMUST00000021178.1";
chr4	HAVANA	transcript	82416781	82417553	0	-	.	gene_id "ENSMUSG00000008575.18"; transcript_id "ENSMUST00000152588.2"; gene_type "protein_coding"; gene_name "Nfib"; transcript_type "protein_coding_CDS_not_defined"; transcript_name "Nfib-211"; level 2; transcript_support_level "5"; mgi_id "MGI:103188"; havana_gene "OTTMUSG00000000395.1"; havana_transcript "OTTMUST00000021178.1";
chr4	HAVANA	exon	82417401	82417553	0	-	.	gene_id "ENSMUSG00000008575.18"; transcript_id "ENSMUST00000152588.2"; gene_type "protein_coding"; gene_name "Nfib"; transcript_type "protein_coding_CDS_not_defined"; transcript_name "Nfib-211"; exon_number 1; exon_id "ENSMUSE00000825233.2"; level 2; transcript_support_level "5"; mgi_id "MGI:103188"; havana_gene "OTTMUSG00000000395.1"; havana_transcript "OTTMUST00000021178.1";
chr4	HAVANA	CDS	82422968	82422994	0	-	0	gene_id "ENSMUSG00000008575.18"; transcript_id "ENSMUST00000107245.9"; gene_type "protein_coding"; gene_name "Nfib"; transcript_type "protein_coding"; transcript_name "Nfib-203"; exon_number 1; exon_id "ENSMUSE00000672492.2"; level 2; protein_id "ENSMUSP00000102865.3"; transcript_support_level "1"; mgi_id "MGI:103188"; tag "basic"; havana_gene "OTTMUSG00000000395.1"; havana_transcript "OTTMUST00000000950.1";
chr4	HAVANA	CDS	82422968	82422994	0	-	0	gene_id "ENSMUSG00000008575.18"; transcript_id "ENSMUST00000107248.8"; gene_type "protein_coding"; gene_name "Nfib"; transcript_type "protein_coding"; transcript_name "Nfib-206"; exon_number 1; exon_id "ENSMUSE00000672500.2"; level 2; protein_id "ENSMUSP00000102869.2"; transcript_support_level "1"; mgi_id "MGI:103188"; tag "basic"; tag "appris_alternative_1"; havana_gene "OTTMUSG00000000395.1"; havana_transcript "OTTMUST00000021171.1";
chr4	HAVANA	CDS	82422968	82422994	0	-	0	gene_id "ENSMUSG00000008575.18"; transcript_id "ENSMUST00000107247.8"; gene_type "protein_coding"; gene_name "Nfib"; transcript_type "protein_coding"; transcript_name "Nfib-205"; exon_number 1; exon_id "ENSMUSE00000672500.2"; level 2; protein_id "ENSMUSP00000102868.2"; transcript_support_level "5"; mgi_id "MGI:103188"; tag "basic"; havana_gene "OTTMUSG00000000395.1"; havana_transcript "OTTMUST00000021172.1";
chr4	HAVANA	CDS	82422968	82422994	0	-	0	gene_id "ENSMUSG00000008575.18"; transcript_id "ENSMUST00000107246.2"; gene_type "protein_coding"; gene_name "Nfib"; transcript_type "protein_coding"; transcript_name "Nfib-204"; exon_number 1; exon_id "ENSMUSE00000672492.2"; level 2; protein_id "ENSMUSP00000102866.2"; transcript_support_level "1"; mgi_id "MGI:103188"; tag "basic"; havana_gene "OTTMUSG00000000395.1"; havana_transcript "OTTMUST00000021176.1";
chr4	ENSEMBL	CDS	82422968	82422997	0	-	0	gene_id "ENSMUSG00000008575.18"; transcript_id "ENSMUST00000050872.15"; gene_type "protein_coding"; gene_name "Nfib"; transcript_type "protein_coding"; transcript_name "Nfib-201"; exon_number 1; exon_id "ENSMUSE00000354380.5"; level 3; protein_id "ENSMUSP00000052863.9"; transcript_support_level "1"; mgi_id "MGI:103188"; tag "basic"; tag "Ensembl_canonical"; tag "GENCODE_Primary"; tag "appris_principal_4"; tag "CCDS"; ccdsid "CCDS51213.1"; havana_gene "OTTMUSG00000000395.1";
chr4	ENSEMBL	CDS	82422968	82422997	0	-	0	gene_id "ENSMUSG00000008575.18"; transcript_id "ENSMUST00000064770.9"; gene_type "protein_coding"; gene_name "Nfib"; transcript_type "protein_coding"; transcript_name "Nfib-202"; exon_number 1; exon_id "ENSMUSE00000354380.5"; level 3; protein_id "ENSMUSP00000067629.3"; transcript_support_level "1"; mgi_id "MGI:103188"; tag "basic"; tag "CCDS"; ccdsid "CCDS38790.1"; havana_gene "OTTMUSG00000000395.1";
chr4	ENSEMBL	exon	82422968	82423545	0	-	.	gene_id "ENSMUSG00000008575.18"; transcript_id "ENSMUST00000050872.15"; gene_type "protein_coding"; gene_name "Nfib"; transcript_type "protein_coding"; transcript_name "Nfib-201"; exon_number 1; exon_id "ENSMUSE00000354380.5"; level 3; protein_id "ENSMUSP00000052863.9"; transcript_support_level "1"; mgi_id "MGI:103188"; tag "basic"; tag "Ensembl_canonical"; tag "GENCODE_Primary"; tag "appris_principal_4"; tag "CCDS"; ccdsid "CCDS51213.1"; havana_gene "OTTMUSG00000000395.1";
chr4	ENSEMBL	exon	82422968	82423545	0	-	.	gene_id "ENSMUSG00000008575.18"; transcript_id "ENSMUST00000064770.9"; gene_type "protein_coding"; gene_name "Nfib"; transcript_type "protein_coding"; transcript_name "Nfib-202"; exon_number 1; exon_id "ENSMUSE00000354380.5"; level 3; protein_id "ENSMUSP00000067629.3"; transcript_support_level "1"; mgi_id "MGI:103188"; tag "basic"; tag "CCDS"; ccdsid "CCDS38790.1"; havana_gene "OTTMUSG00000000395.1";
chr4	HAVANA	exon	82422968	82423547	0	-	.	gene_id "ENSMUSG00000008575.18"; transcript_id "ENSMUST00000122918.8"; gene_type "protein_coding"; gene_name "Nfib"; transcript_type "retained_intron"; transcript_name "Nfib-207"; exon_number 1; exon_id "ENSMUSE00000844174.2"; level 2; transcript_support_level "1"; mgi_id "MGI:103188"; havana_gene "OTTMUSG00000000395.1"; havana_transcript "OTTMUST00000021175.1";
chr4	HAVANA	exon	82422968	82423547	0	-	.	gene_id "ENSMUSG00000008575.18"; transcript_id "ENSMUST00000140874.8"; gene_type "protein_coding"; gene_name "Nfib"; transcript_type "retained_intron"; transcript_name "Nfib-209"; exon_number 1; exon_id "ENSMUSE00000844174.2"; level 2; transcript_support_level "1"; mgi_id "MGI:103188"; havana_gene "OTTMUSG00000000395.1"; havana_transcript "OTTMUST00000021174.1";
chr4	HAVANA	exon	82422968	82423944	0	-	.	gene_id "ENSMUSG00000008575.18"; transcript_id "ENSMUST00000107248.8"; gene_type "protein_coding"; gene_name "Nfib"; transcript_type "protein_coding"; transcript_name "Nfib-206"; exon_number 1; exon_id "ENSMUSE00000672500.2"; level 2; protein_id "ENSMUSP00000102869.2"; transcript_support_level "1"; mgi_id "MGI:103188"; tag "basic"; tag "appris_alternative_1"; havana_gene "OTTMUSG00000000395.1"; havana_transcript "OTTMUST00000021171.1";
chr4	HAVANA	exon	82422968	82423944	0	-	.	gene_id "ENSMUSG00000008575.18"; transcript_id "ENSMUST00000107247.8"; gene_type "protein_coding"; gene_name "Nfib"; transcript_type "protein_coding"; transcript_name "Nfib-205"; exon_number 1; exon_id "ENSMUSE00000672500.2"; level 2; protein_id "ENSMUSP00000102868.2"; transcript_support_level "5"; mgi_id "MGI:103188"; tag "basic"; havana_gene "OTTMUSG00000000395.1"; havana_transcript "OTTMUST00000021172.1";
chr4	HAVANA	exon	82422968	82424001	0	-	.	gene_id "ENSMUSG00000008575.18"; transcript_id "ENSMUST00000148982.2"; gene_type "protein_coding"; gene_name "Nfib"; transcript_type "retained_intron"; transcript_name "Nfib-210"; exon_number 1; exon_id "ENSMUSE00000805439.2"; level 2; transcript_support_level "1"; mgi_id "MGI:103188"; havana_gene "OTTMUSG00000000395.1"; havana_transcript "OTTMUST00000072495.1";
chr4	HAVANA	exon	82422968	82424007	0	-	.	gene_id "ENSMUSG00000008575.18"; transcript_id "ENSMUST00000107245.9"; gene_type "protein_coding"; gene_name "Nfib"; transcript_type "protein_coding"; transcript_name "Nfib-203"; exon_number 1; exon_id "ENSMUSE00000672492.2"; level 2; protein_id "ENSMUSP00000102865.3"; transcript_support_level "1"; mgi_id "MGI:103188"; tag "basic"; havana_gene "OTTMUSG00000000395.1"; havana_transcript "OTTMUST00000000950.1";
chr4	HAVANA	exon	82422968	82424007	0	-	.	gene_id "ENSMUSG00000008575.18"; transcript_id "ENSMUST00000107246.2"; gene_type "protein_coding"; gene_name "Nfib"; transcript_type "protein_coding"; transcript_name "Nfib-204"; exon_number 1; exon_id "ENSMUSE00000672492.2"; level 2; protein_id "ENSMUSP00000102866.2"; transcript_support_level "1"; mgi_id "MGI:103188"; tag "basic"; havana_gene "OTTMUSG00000000395.1"; havana_transcript "OTTMUST00000021176.1";
chr4	HAVANA	exon	82422968	82424016	0	-	.	gene_id "ENSMUSG00000008575.18"; transcript_id "ENSMUST00000135024.2"; gene_type "protein_coding"; gene_name "Nfib"; transcript_type "retained_intron"; transcript_name "Nfib-208"; exon_number 1; exon_id "ENSMUSE00000752125.2"; level 2; transcript_support_level "1"; mgi_id "MGI:103188"; havana_gene "OTTMUSG00000000395.1"; havana_transcript "OTTMUST00000021177.1";
chr4	HAVANA	start_codon	82422992	82422994	0	-	0	gene_id "ENSMUSG00000008575.18"; transcript_id "ENSMUST00000107245.9"; gene_type "protein_coding"; gene_name "Nfib"; transcript_type "protein_coding"; transcript_name "Nfib-203"; exon_number 1; exon_id "ENSMUSE00000672492.2"; level 2; protein_id "ENSMUSP00000102865.3"; transcript_support_level "1"; mgi_id "MGI:103188"; tag "basic"; havana_gene "OTTMUSG00000000395.1"; havana_transcript "OTTMUST00000000950.1";
chr4	HAVANA	start_codon	82422992	82422994	0	-	0	gene_id "ENSMUSG00000008575.18"; transcript_id "ENSMUST00000107248.8"; gene_type "protein_coding"; gene_name "Nfib"; transcript_type "protein_coding"; transcript_name "Nfib-206"; exon_number 1; exon_id "ENSMUSE00000672500.2"; level 2; protein_id "ENSMUSP00000102869.2"; transcript_support_level "1"; mgi_id "MGI:103188"; tag "basic"; tag "appris_alternative_1"; havana_gene "OTTMUSG00000000395.1"; havana_transcript "OTTMUST00000021171.1";
chr4	HAVANA	start_codon	82422992	82422994	0	-	0	gene_id "ENSMUSG00000008575.18"; transcript_id "ENSMUST00000107247.8"; gene_type "protein_coding"; gene_name "Nfib"; transcript_type "protein_coding"; transcript_name "Nfib-205"; exon_number 1; exon_id "ENSMUSE00000672500.2"; level 2; protein_id "ENSMUSP00000102868.2"; transcript_support_level "5"; mgi_id "MGI:103188"; tag "basic"; havana_gene "OTTMUSG00000000395.1"; havana_transcript "OTTMUST00000021172.1";
chr4	HAVANA	start_codon	82422992	82422994	0	-	0	gene_id "ENSMUSG00000008575.18"; transcript_id "ENSMUST00000107246.2"; gene_type "protein_coding"; gene_name "Nfib"; transcript_type "protein_coding"; transcript_name "Nfib-204"; exon_number 1; exon_id "ENSMUSE00000672492.2"; level 2; protein_id "ENSMUSP00000102866.2"; transcript_support_level "1"; mgi_id "MGI:103188"; tag "basic"; havana_gene "OTTMUSG00000000395.1"; havana_transcript "OTTMUST00000021176.1";
chr4	ENSEMBL	start_codon	82422995	82422997	0	-	0	gene_id "ENSMUSG00000008575.18"; transcript_id "ENSMUST00000050872.15"; gene_type "protein_coding"; gene_name "Nfib"; transcript_type "protein_coding"; transcript_name "Nfib-201"; exon_number 1; exon_id "ENSMUSE00000354380.5"; level 3; protein_id "ENSMUSP00000052863.9"; transcript_support_level "1"; mgi_id "MGI:103188"; tag "basic"; tag "Ensembl_canonical"; tag "GENCODE_Primary"; tag "appris_principal_4"; tag "CCDS"; ccdsid "CCDS51213.1"; havana_gene "OTTMUSG00000000395.1";
chr4	ENSEMBL	start_codon	82422995	82422997	0	-	0	gene_id "ENSMUSG00000008575.18"; transcript_id "ENSMUST00000064770.9"; gene_type "protein_coding"; gene_name "Nfib"; transcript_type "protein_coding"; transcript_name "Nfib-202"; exon_number 1; exon_id "ENSMUSE00000354380.5"; level 3; protein_id "ENSMUSP00000067629.3"; transcript_support_level "1"; mgi_id "MGI:103188"; tag "basic"; tag "CCDS"; ccdsid "CCDS38790.1"; havana_gene "OTTMUSG00000000395.1";
chr4	HAVANA	UTR	82422995	82423944	0	-	.	gene_id "ENSMUSG00000008575.18"; transcript_id "ENSMUST00000107248.8"; gene_type "protein_coding"; gene_name "Nfib"; transcript_type "protein_coding"; transcript_name "Nfib-206"; exon_number 1; exon_id "ENSMUSE00000672500.2"; level 2; protein_id "ENSMUSP00000102869.2"; transcript_support_level "1"; mgi_id "MGI:103188"; tag "basic"; tag "appris_alternative_1"; havana_gene "OTTMUSG00000000395.1"; havana_transcript "OTTMUST00000021171.1";
chr4	HAVANA	UTR	82422995	82423944	0	-	.	gene_id "ENSMUSG00000008575.18"; transcript_id "ENSMUST00000107247.8"; gene_type "protein_coding"; gene_name "Nfib"; transcript_type "protein_coding"; transcript_name "Nfib-205"; exon_number 1; exon_id "ENSMUSE00000672500.2"; level 2; protein_id "ENSMUSP00000102868.2"; transcript_support_level "5"; mgi_id "MGI:103188"; tag "basic"; havana_gene "OTTMUSG00000000395.1"; havana_transcript "OTTMUST00000021172.1";
chr4	HAVANA	UTR	82422995	82424007	0	-	.	gene_id "ENSMUSG00000008575.18"; transcript_id "ENSMUST00000107245.9"; gene_type "protein_coding"; gene_name "Nfib"; transcript_type "protein_coding"; transcript_name "Nfib-203"; exon_number 1; exon_id "ENSMUSE00000672492.2"; level 2; protein_id "ENSMUSP00000102865.3"; transcript_support_level "1"; mgi_id "MGI:103188"; tag "basic"; havana_gene "OTTMUSG00000000395.1"; havana_transcript "OTTMUST00000000950.1";
chr4	HAVANA	UTR	82422995	82424007	0	-	.	gene_id "ENSMUSG00000008575.18"; transcript_id "ENSMUST00000107246.2"; gene_type "protein_coding"; gene_name "Nfib"; transcript_type "protein_coding"; transcript_name "Nfib-204"; exon_number 1; exon_id "ENSMUSE00000672492.2"; level 2; protein_id "ENSMUSP00000102866.2"; transcript_support_level "1"; mgi_id "MGI:103188"; tag "basic"; havana_gene "OTTMUSG00000000395.1"; havana_transcript "OTTMUST00000021176.1";
chr4	ENSEMBL	UTR	82422998	82423545	0	-	.	gene_id "ENSMUSG00000008575.18"; transcript_id "ENSMUST00000050872.15"; gene_type "protein_coding"; gene_name "Nfib"; transcript_type "protein_coding"; transcript_name "Nfib-201"; exon_number 1; exon_id "ENSMUSE00000354380.5"; level 3; protein_id "ENSMUSP00000052863.9"; transcript_support_level "1"; mgi_id "MGI:103188"; tag "basic"; tag "Ensembl_canonical"; tag "GENCODE_Primary"; tag "appris_principal_4"; tag "CCDS"; ccdsid "CCDS51213.1"; havana_gene "OTTMUSG00000000395.1";
chr4	ENSEMBL	UTR	82422998	82423545	0	-	.	gene_id "ENSMUSG00000008575.18"; transcript_id "ENSMUST00000064770.9"; gene_type "protein_coding"; gene_name "Nfib"; transcript_type "protein_coding"; transcript_name "Nfib-202"; exon_number 1; exon_id "ENSMUSE00000354380.5"; level 3; protein_id "ENSMUSP00000067629.3"; transcript_support_level "1"; mgi_id "MGI:103188"; tag "basic"; tag "CCDS"; ccdsid "CCDS38790.1"; havana_gene "OTTMUSG00000000395.1";
chr4	HAVANA	gene	82424020	82424108	0	-	.	gene_id "ENSMUSG00000120940.1"; gene_type "lncRNA"; gene_name "Gm57123"; level 2; mgi_id "MGI:7338159";
chr4	HAVANA	transcript	82424020	82424108	0	-	.	gene_id "ENSMUSG00000120940.1"; transcript_id "ENSMUST00000246577.1"; gene_type "lncRNA"; gene_name "Gm57123"; transcript_type "lncRNA"; transcript_name "Gm57123-201"; level 2; mgi_id "MGI:7338159"; tag "basic"; tag "Ensembl_canonical"; tag "GENCODE_Primary"; tag "TAGENE";
chr4	HAVANA	exon	82424020	82424108	0	-	.	gene_id "ENSMUSG00000120940.1"; transcript_id "ENSMUST00000246577.1"; gene_type "lncRNA"; gene_name "Gm57123"; transcript_type "lncRNA"; transcript_name "Gm57123-201"; exon_number 1; exon_id "ENSMUSE00001488619.1"; level 2; mgi_id "MGI:7338159"; tag "basic"; tag "Ensembl_canonical"; tag "GENCODE_Primary"; tag "TAGENE";
chr4	sragcm37_es	exon	82433219	82433354	0.0126425888376828	-	.	gene_id "sragcm37_gene_38733_3"; transcript_id "sragcm37_gene_38733_3_tx_6"; exon_id "chr4_82433219_82433354_-"; exonnum "2"; txlen "669";
chr4	HAVANA	exon	82503285	82503952	0	-	.	gene_id "ENSMUSG00000084851.2"; transcript_id "ENSMUST00000137477.2"; gene_type "lncRNA"; gene_name "Gm11267"; transcript_type "lncRNA"; transcript_name "Gm11267-201"; exon_number 4; exon_id "ENSMUSE00000845668.2"; level 2; transcript_support_level "1"; mgi_id "MGI:3649847"; tag "basic"; tag "Ensembl_canonical"; tag "GENCODE_Primary"; havana_gene "OTTMUSG00000000407.1"; havana_transcript "OTTMUST00000000983.1";
chr4	HAVANA	gene	82503285	82505556	0	-	.	gene_id "ENSMUSG00000084851.2"; gene_type "lncRNA"; gene_name "Gm11267"; level 2; mgi_id "MGI:3649847"; tag "overlapping_locus"; havana_gene "OTTMUSG00000000407.1";
chr4	HAVANA	transcript	82503285	82505556	0	-	.	gene_id "ENSMUSG00000084851.2"; transcript_id "ENSMUST00000137477.2"; gene_type "lncRNA"; gene_name "Gm11267"; transcript_type "lncRNA"; transcript_name "Gm11267-201"; level 2; transcript_support_level "1"; mgi_id "MGI:3649847"; tag "basic"; tag "Ensembl_canonical"; tag "GENCODE_Primary"; havana_gene "OTTMUSG00000000407.1"; havana_transcript "OTTMUST00000000983.1";
chr4	HAVANA	exon	82504524	82504651	0	-	.	gene_id "ENSMUSG00000084851.2"; transcript_id "ENSMUST00000137477.2"; gene_type "lncRNA"; gene_name "Gm11267"; transcript_type "lncRNA"; transcript_name "Gm11267-201"; exon_number 3; exon_id "ENSMUSE00000730411.2"; level 2; transcript_support_level "1"; mgi_id "MGI:3649847"; tag "basic"; tag "Ensembl_canonical"; tag "GENCODE_Primary"; havana_gene "OTTMUSG00000000407.1"; havana_transcript "OTTMUST00000000983.1";
chr4	HAVANA	exon	82505187	82505398	0	-	.	gene_id "ENSMUSG00000084851.2"; transcript_id "ENSMUST00000137477.2"; gene_type "lncRNA"; gene_name "Gm11267"; transcript_type "lncRNA"; transcript_name "Gm11267-201"; exon_number 2; exon_id "ENSMUSE00000741884.2"; level 2; transcript_support_level "1"; mgi_id "MGI:3649847"; tag "basic"; tag "Ensembl_canonical"; tag "GENCODE_Primary"; havana_gene "OTTMUSG00000000407.1"; havana_transcript "OTTMUST00000000983.1";
chr4	HAVANA	exon	82505494	82505556	0	-	.	gene_id "ENSMUSG00000084851.2"; transcript_id "ENSMUST00000137477.2"; gene_type "lncRNA"; gene_name "Gm11267"; transcript_type "lncRNA"; transcript_name "Gm11267-201"; exon_number 1; exon_id "ENSMUSE00000771573.2"; level 2; transcript_support_level "1"; mgi_id "MGI:3649847"; tag "basic"; tag "Ensembl_canonical"; tag "GENCODE_Primary"; havana_gene "OTTMUSG00000000407.1"; havana_transcript "OTTMUST00000000983.1";
chr4	sragcm37_es	exon	82540398	82540671	0.0140724384208962	-	.	gene_id "sragcm37_gene_38733_3"; transcript_id "sragcm37_gene_38733_3_tx_4"; exon_id "chr4_82540398_82540671_-"; exonnum "2"; txlen "807";
chr4	sragcm37_es	exon	82540398	82540671	0.00825106428459643	-	.	gene_id "sragcm37_gene_38733_3"; transcript_id "sragcm37_gene_38733_3_tx_7"; exon_id "chr4_82540398_82540671_-"; exonnum "3"; txlen "509";
chr4	sragcm37_mid	exon	82549364	82549494	0.00825106428459643	-	.	gene_id "sragcm37_gene_38733_3"; transcript_id "sragcm37_gene_38733_3_tx_7"; exon_id "chr4_82549364_82549494_-"; exonnum "2"; txlen "509";
chr4	sragcm37_ss	exon	82555586	82555689	0.00825106428459643	-	.	gene_id "sragcm37_gene_38733_3"; transcript_id "sragcm37_gene_38733_3_tx_7"; exon_id "chr4_82555586_82555689_-"; exonnum "1"; txlen "509";
chr4	sragcm37_ss	exon	82558747	82559279	0.0140724384208962	-	.	gene_id "sragcm37_gene_38733_3"; transcript_id "sragcm37_gene_38733_3_tx_4"; exon_id "chr4_82558747_82559279_-"; exonnum "1"; txlen "807";
chr4	sragcm37_ss	exon	82558747	82559279	0.0126425888376828	-	.	gene_id "sragcm37_gene_38733_3"; transcript_id "sragcm37_gene_38733_3_tx_6"; exon_id "chr4_82558747_82559279_-"; exonnum "1"; txlen "669";
chr4	HAVANA	exon	82595087	82595432	0	-	.	gene_id "ENSMUSG00000134502.1"; transcript_id "ENSMUST00000325042.1"; gene_type "lncRNA"; gene_name "ENSMUSG00000134502"; transcript_type "lncRNA"; transcript_name "ENSMUST00000325042"; exon_number 2; exon_id "ENSMUSE00001640782.1"; level 2; tag "basic"; tag "Ensembl_canonical"; tag "GENCODE_Primary"; tag "TAGENE";
chr4	HAVANA	transcript	82595087	82610882	0	-	.	gene_id "ENSMUSG00000134502.1"; transcript_id "ENSMUST00000325042.1"; gene_type "lncRNA"; gene_name "ENSMUSG00000134502"; transcript_type "lncRNA"; transcript_name "ENSMUST00000325042"; level 2; tag "basic"; tag "Ensembl_canonical"; tag "GENCODE_Primary"; tag "TAGENE";
chr4	HAVANA	gene	82595087	82610907	0	-	.	gene_id "ENSMUSG00000134502.1"; gene_type "lncRNA"; gene_name "ENSMUSG00000134502"; level 2; tag "overlapping_locus";
chr4	HAVANA	exon	82602379	82602902	0	-	.	gene_id "ENSMUSG00000134502.1"; transcript_id "ENSMUST00000325043.1"; gene_type "lncRNA"; gene_name "ENSMUSG00000134502"; transcript_type "lncRNA"; transcript_name "ENSMUST00000325043"; exon_number 2; exon_id "ENSMUSE00001640783.1"; level 2; tag "basic"; tag "TAGENE";
chr4	HAVANA	transcript	82602379	82610907	0	-	.	gene_id "ENSMUSG00000134502.1"; transcript_id "ENSMUST00000325043.1"; gene_type "lncRNA"; gene_name "ENSMUSG00000134502"; transcript_type "lncRNA"; transcript_name "ENSMUST00000325043"; level 2; tag "basic"; tag "TAGENE";
chr4	HAVANA	exon	82610752	82610882	0	-	.	gene_id "ENSMUSG00000134502.1"; transcript_id "ENSMUST00000325042.1"; gene_type "lncRNA"; gene_name "ENSMUSG00000134502"; transcript_type "lncRNA"; transcript_name "ENSMUST00000325042"; exon_number 1; exon_id "ENSMUSE00001640784.1"; level 2; tag "basic"; tag "Ensembl_canonical"; tag "GENCODE_Primary"; tag "TAGENE";
chr4	HAVANA	exon	82610752	82610907	0	-	.	gene_id "ENSMUSG00000134502.1"; transcript_id "ENSMUST00000325043.1"; gene_type "lncRNA"; gene_name "ENSMUSG00000134502"; transcript_type "lncRNA"; transcript_name "ENSMUST00000325043"; exon_number 1; exon_id "ENSMUSE00001640781.1"; level 2; tag "basic"; tag "TAGENE";
chr4	HAVANA	CDS	82623752	82623826	0	-	0	gene_id "ENSMUSG00000008575.18"; transcript_id "ENSMUST00000155821.2"; gene_type "protein_coding"; gene_name "Nfib"; transcript_type "protein_coding"; transcript_name "Nfib-212"; exon_number 1; exon_id "ENSMUSE00000779188.2"; level 2; protein_id "ENSMUSP00000123169.2"; transcript_support_level "3"; mgi_id "MGI:103188"; tag "mRNA_end_NF"; tag "cds_end_NF"; havana_gene "OTTMUSG00000000395.1"; havana_transcript "OTTMUST00000021179.1";
chr4	HAVANA	exon	82623752	82623987	0	-	.	gene_id "ENSMUSG00000008575.18"; transcript_id "ENSMUST00000155821.2"; gene_type "protein_coding"; gene_name "Nfib"; transcript_type "protein_coding"; transcript_name "Nfib-212"; exon_number 1; exon_id "ENSMUSE00000779188.2"; level 2; protein_id "ENSMUSP00000123169.2"; transcript_support_level "3"; mgi_id "MGI:103188"; tag "mRNA_end_NF"; tag "cds_end_NF"; havana_gene "OTTMUSG00000000395.1"; havana_transcript "OTTMUST00000021179.1";
chr4	HAVANA	start_codon	82623824	82623826	0	-	0	gene_id "ENSMUSG00000008575.18"; transcript_id "ENSMUST00000155821.2"; gene_type "protein_coding"; gene_name "Nfib"; transcript_type "protein_coding"; transcript_name "Nfib-212"; exon_number 1; exon_id "ENSMUSE00000779188.2"; level 2; protein_id "ENSMUSP00000123169.2"; transcript_support_level "3"; mgi_id "MGI:103188"; tag "mRNA_end_NF"; tag "cds_end_NF"; havana_gene "OTTMUSG00000000395.1"; havana_transcript "OTTMUST00000021179.1";
chr4	HAVANA	UTR	82623827	82623987	0	-	.	gene_id "ENSMUSG00000008575.18"; transcript_id "ENSMUST00000155821.2"; gene_type "protein_coding"; gene_name "Nfib"; transcript_type "protein_coding"; transcript_name "Nfib-212"; exon_number 1; exon_id "ENSMUSE00000779188.2"; level 2; protein_id "ENSMUSP00000123169.2"; transcript_support_level "3"; mgi_id "MGI:103188"; tag "mRNA_end_NF"; tag "cds_end_NF"; havana_gene "OTTMUSG00000000395.1"; havana_transcript "OTTMUST00000021179.1";
chr4	HAVANA	UTR	82716975	82724568	0	-	.	gene_id "ENSMUSG00000028403.16"; transcript_id "ENSMUST00000030110.15"; gene_type "protein_coding"; gene_name "Zdhhc21"; transcript_type "protein_coding"; transcript_name "Zdhhc21-201"; exon_number 9; exon_id "ENSMUSE00000178869.10"; level 2; protein_id "ENSMUSP00000030110.9"; transcript_support_level "1"; mgi_id "MGI:1915518"; tag "basic"; tag "Ensembl_canonical"; tag "GENCODE_Primary"; tag "appris_principal_1"; tag "CCDS"; ccdsid "CCDS18294.1"; havana_gene "OTTMUSG00000000297.1"; havana_transcript "OTTMUST00000000764.1";
chr4	HAVANA	exon	82716975	82724698	0	-	.	gene_id "ENSMUSG00000028403.16"; transcript_id "ENSMUST00000030110.15"; gene_type "protein_coding"; gene_name "Zdhhc21"; transcript_type "protein_coding"; transcript_name "Zdhhc21-201"; exon_number 9; exon_id "ENSMUSE00000178869.10"; level 2; protein_id "ENSMUSP00000030110.9"; transcript_support_level "1"; mgi_id "MGI:1915518"; tag "basic"; tag "Ensembl_canonical"; tag "GENCODE_Primary"; tag "appris_principal_1"; tag "CCDS"; ccdsid "CCDS18294.1"; havana_gene "OTTMUSG00000000297.1"; havana_transcript "OTTMUST00000000764.1";
chr4	HAVANA	transcript	82716975	82777910	0	-	.	gene_id "ENSMUSG00000028403.16"; transcript_id "ENSMUST00000030110.15"; gene_type "protein_coding"; gene_name "Zdhhc21"; transcript_type "protein_coding"; transcript_name "Zdhhc21-201"; level 2; protein_id "ENSMUSP00000030110.9"; transcript_support_level "1"; mgi_id "MGI:1915518"; tag "basic"; tag "Ensembl_canonical"; tag "GENCODE_Primary"; tag "appris_principal_1"; tag "CCDS"; ccdsid "CCDS18294.1"; havana_gene "OTTMUSG00000000297.1"; havana_transcript "OTTMUST00000000764.1";
chr4	HAVANA	gene	82716975	82778195	0	-	.	gene_id "ENSMUSG00000028403.16"; gene_type "protein_coding"; gene_name "Zdhhc21"; level 2; mgi_id "MGI:1915518"; havana_gene "OTTMUSG00000000297.1";
chr4	HAVANA	exon	82722284	82724698	0	-	.	gene_id "ENSMUSG00000028403.16"; transcript_id "ENSMUST00000173741.8"; gene_type "protein_coding"; gene_name "Zdhhc21"; transcript_type "nonsense_mediated_decay"; transcript_name "Zdhhc21-206"; exon_number 8; exon_id "ENSMUSE00000938304.2"; level 2; protein_id "ENSMUSP00000133630.2"; transcript_support_level "1"; mgi_id "MGI:1915518"; havana_gene "OTTMUSG00000000297.1"; havana_transcript "OTTMUST00000096977.1";
chr4	HAVANA	UTR	82722284	82724698	0	-	.	gene_id "ENSMUSG00000028403.16"; transcript_id "ENSMUST00000173741.8"; gene_type "protein_coding"; gene_name "Zdhhc21"; transcript_type "nonsense_mediated_decay"; transcript_name "Zdhhc21-206"; exon_number 8; exon_id "ENSMUSE00000938304.2"; level 2; protein_id "ENSMUSP00000133630.2"; transcript_support_level "1"; mgi_id "MGI:1915518"; havana_gene "OTTMUSG00000000297.1"; havana_transcript "OTTMUST00000096977.1";
chr4	ENSEMBL_gcm37	exon	82722284	82724698	0.332013813930998	-	.	gene_id "ENSMUSG00000028403.16"; transcript_id "ENSMUSG00000028403.16_tx_10"; exon_id "chr4_82722284_82724698_-"; exonnum "11"; txlen "3569";
chr4	ENSEMBL_gcm37	exon	82722284	82724698	1.34882201159801	-	.	gene_id "ENSMUSG00000028403.16"; transcript_id "ENSMUSG00000028403.16_tx_7"; exon_id "chr4_82722284_82724698_-"; exonnum "10"; txlen "3448";
chr4	ENSEMBL_gcm37	exon	82722284	82724698	1.02666399393912	-	.	gene_id "ENSMUSG00000028403.16"; transcript_id "ENSMUSG00000028403.16_tx_8"; exon_id "chr4_82722284_82724698_-"; exonnum "9"; txlen "3309";
chr4	ENSEMBL_gcm37	exon	82722284	82724698	0.722258575116154	-	.	gene_id "ENSMUSG00000028403.16"; transcript_id "ENSMUSG00000028403.16_tx_9"; exon_id "chr4_82722284_82724698_-"; exonnum "11"; txlen "3609";
chr4	HAVANA	transcript	82722284	82777798	0	-	.	gene_id "ENSMUSG00000028403.16"; transcript_id "ENSMUST00000173741.8"; gene_type "protein_coding"; gene_name "Zdhhc21"; transcript_type "nonsense_mediated_decay"; transcript_name "Zdhhc21-206"; level 2; protein_id "ENSMUSP00000133630.2"; transcript_support_level "1"; mgi_id "MGI:1915518"; havana_gene "OTTMUSG00000000297.1"; havana_transcript "OTTMUST00000096977.1";
chr4	HAVANA	UTR	82724446	82724568	0	-	.	gene_id "ENSMUSG00000028403.16"; transcript_id "ENSMUST00000107239.8"; gene_type "protein_coding"; gene_name "Zdhhc21"; transcript_type "protein_coding"; transcript_name "Zdhhc21-202"; exon_number 9; exon_id "ENSMUSE00000672479.2"; level 2; protein_id "ENSMUSP00000102859.2"; transcript_support_level "1"; mgi_id "MGI:1915518"; tag "alternative_5_UTR"; tag "basic"; tag "appris_principal_1"; tag "CCDS"; ccdsid "CCDS18294.1"; havana_gene "OTTMUSG00000000297.1"; havana_transcript "OTTMUST00000048176.1";
chr4	HAVANA	exon	82724446	82724698	0	-	.	gene_id "ENSMUSG00000028403.16"; transcript_id "ENSMUST00000107239.8"; gene_type "protein_coding"; gene_name "Zdhhc21"; transcript_type "protein_coding"; transcript_name "Zdhhc21-202"; exon_number 9; exon_id "ENSMUSE00000672479.2"; level 2; protein_id "ENSMUSP00000102859.2"; transcript_support_level "1"; mgi_id "MGI:1915518"; tag "alternative_5_UTR"; tag "basic"; tag "appris_principal_1"; tag "CCDS"; ccdsid "CCDS18294.1"; havana_gene "OTTMUSG00000000297.1"; havana_transcript "OTTMUST00000048176.1";
chr4	HAVANA	transcript	82724446	82778195	0	-	.	gene_id "ENSMUSG00000028403.16"; transcript_id "ENSMUST00000107239.8"; gene_type "protein_coding"; gene_name "Zdhhc21"; transcript_type "protein_coding"; transcript_name "Zdhhc21-202"; level 2; protein_id "ENSMUSP00000102859.2"; transcript_support_level "1"; mgi_id "MGI:1915518"; tag "alternative_5_UTR"; tag "basic"; tag "appris_principal_1"; tag "CCDS"; ccdsid "CCDS18294.1"; havana_gene "OTTMUSG00000000297.1"; havana_transcript "OTTMUST00000048176.1";
chr4	HAVANA	stop_codon	82724566	82724568	0	-	0	gene_id "ENSMUSG00000028403.16"; transcript_id "ENSMUST00000030110.15"; gene_type "protein_coding"; gene_name "Zdhhc21"; transcript_type "protein_coding"; transcript_name "Zdhhc21-201"; exon_number 9; exon_id "ENSMUSE00000178869.10"; level 2; protein_id "ENSMUSP00000030110.9"; transcript_support_level "1"; mgi_id "MGI:1915518"; tag "basic"; tag "Ensembl_canonical"; tag "GENCODE_Primary"; tag "appris_principal_1"; tag "CCDS"; ccdsid "CCDS18294.1"; havana_gene "OTTMUSG00000000297.1"; havana_transcript "OTTMUST00000000764.1";
chr4	HAVANA	stop_codon	82724566	82724568	0	-	0	gene_id "ENSMUSG00000028403.16"; transcript_id "ENSMUST00000107239.8"; gene_type "protein_coding"; gene_name "Zdhhc21"; transcript_type "protein_coding"; transcript_name "Zdhhc21-202"; exon_number 9; exon_id "ENSMUSE00000672479.2"; level 2; protein_id "ENSMUSP00000102859.2"; transcript_support_level "1"; mgi_id "MGI:1915518"; tag "alternative_5_UTR"; tag "basic"; tag "appris_principal_1"; tag "CCDS"; ccdsid "CCDS18294.1"; havana_gene "OTTMUSG00000000297.1"; havana_transcript "OTTMUST00000048176.1";
chr4	HAVANA	CDS	82724569	82724698	0	-	1	gene_id "ENSMUSG00000028403.16"; transcript_id "ENSMUST00000030110.15"; gene_type "protein_coding"; gene_name "Zdhhc21"; transcript_type "protein_coding"; transcript_name "Zdhhc21-201"; exon_number 9; exon_id "ENSMUSE00000178869.10"; level 2; protein_id "ENSMUSP00000030110.9"; transcript_support_level "1"; mgi_id "MGI:1915518"; tag "basic"; tag "Ensembl_canonical"; tag "GENCODE_Primary"; tag "appris_principal_1"; tag "CCDS"; ccdsid "CCDS18294.1"; havana_gene "OTTMUSG00000000297.1"; havana_transcript "OTTMUST00000000764.1";
chr4	HAVANA	CDS	82724569	82724698	0	-	1	gene_id "ENSMUSG00000028403.16"; transcript_id "ENSMUST00000107239.8"; gene_type "protein_coding"; gene_name "Zdhhc21"; transcript_type "protein_coding"; transcript_name "Zdhhc21-202"; exon_number 9; exon_id "ENSMUSE00000672479.2"; level 2; protein_id "ENSMUSP00000102859.2"; transcript_support_level "1"; mgi_id "MGI:1915518"; tag "alternative_5_UTR"; tag "basic"; tag "appris_principal_1"; tag "CCDS"; ccdsid "CCDS18294.1"; havana_gene "OTTMUSG00000000297.1"; havana_transcript "OTTMUST00000048176.1";
chr4	HAVANA	exon	82725250	82725293	0	-	.	gene_id "ENSMUSG00000028403.16"; transcript_id "ENSMUST00000030110.15"; gene_type "protein_coding"; gene_name "Zdhhc21"; transcript_type "protein_coding"; transcript_name "Zdhhc21-201"; exon_number 8; exon_id "ENSMUSE00001269236.2"; level 2; protein_id "ENSMUSP00000030110.9"; transcript_support_level "1"; mgi_id "MGI:1915518"; tag "basic"; tag "Ensembl_canonical"; tag "GENCODE_Primary"; tag "appris_principal_1"; tag "CCDS"; ccdsid "CCDS18294.1"; havana_gene "OTTMUSG00000000297.1"; havana_transcript "OTTMUST00000000764.1";
chr4	HAVANA	CDS	82725250	82725293	0	-	0	gene_id "ENSMUSG00000028403.16"; transcript_id "ENSMUST00000030110.15"; gene_type "protein_coding"; gene_name "Zdhhc21"; transcript_type "protein_coding"; transcript_name "Zdhhc21-201"; exon_number 8; exon_id "ENSMUSE00001269236.2"; level 2; protein_id "ENSMUSP00000030110.9"; transcript_support_level "1"; mgi_id "MGI:1915518"; tag "basic"; tag "Ensembl_canonical"; tag "GENCODE_Primary"; tag "appris_principal_1"; tag "CCDS"; ccdsid "CCDS18294.1"; havana_gene "OTTMUSG00000000297.1"; havana_transcript "OTTMUST00000000764.1";
chr4	HAVANA	exon	82725250	82725293	0	-	.	gene_id "ENSMUSG00000028403.16"; transcript_id "ENSMUST00000173741.8"; gene_type "protein_coding"; gene_name "Zdhhc21"; transcript_type "nonsense_mediated_decay"; transcript_name "Zdhhc21-206"; exon_number 7; exon_id "ENSMUSE00001271700.2"; level 2; protein_id "ENSMUSP00000133630.2"; transcript_support_level "1"; mgi_id "MGI:1915518"; havana_gene "OTTMUSG00000000297.1"; havana_transcript "OTTMUST00000096977.1";
chr4	HAVANA	UTR	82725250	82725293	0	-	.	gene_id "ENSMUSG00000028403.16"; transcript_id "ENSMUST00000173741.8"; gene_type "protein_coding"; gene_name "Zdhhc21"; transcript_type "nonsense_mediated_decay"; transcript_name "Zdhhc21-206"; exon_number 7; exon_id "ENSMUSE00001271700.2"; level 2; protein_id "ENSMUSP00000133630.2"; transcript_support_level "1"; mgi_id "MGI:1915518"; havana_gene "OTTMUSG00000000297.1"; havana_transcript "OTTMUST00000096977.1";
chr4	HAVANA	exon	82725250	82725293	0	-	.	gene_id "ENSMUSG00000028403.16"; transcript_id "ENSMUST00000107239.8"; gene_type "protein_coding"; gene_name "Zdhhc21"; transcript_type "protein_coding"; transcript_name "Zdhhc21-202"; exon_number 8; exon_id "ENSMUSE00001269236.2"; level 2; protein_id "ENSMUSP00000102859.2"; transcript_support_level "1"; mgi_id "MGI:1915518"; tag "alternative_5_UTR"; tag "basic"; tag "appris_principal_1"; tag "CCDS"; ccdsid "CCDS18294.1"; havana_gene "OTTMUSG00000000297.1"; havana_transcript "OTTMUST00000048176.1";
chr4	HAVANA	CDS	82725250	82725293	0	-	0	gene_id "ENSMUSG00000028403.16"; transcript_id "ENSMUST00000107239.8"; gene_type "protein_coding"; gene_name "Zdhhc21"; transcript_type "protein_coding"; transcript_name "Zdhhc21-202"; exon_number 8; exon_id "ENSMUSE00001269236.2"; level 2; protein_id "ENSMUSP00000102859.2"; transcript_support_level "1"; mgi_id "MGI:1915518"; tag "alternative_5_UTR"; tag "basic"; tag "appris_principal_1"; tag "CCDS"; ccdsid "CCDS18294.1"; havana_gene "OTTMUSG00000000297.1"; havana_transcript "OTTMUST00000048176.1";
chr4	ENSEMBL_gcm37	exon	82725250	82725293	0.332013813930998	-	.	gene_id "ENSMUSG00000028403.16"; transcript_id "ENSMUSG00000028403.16_tx_10"; exon_id "chr4_82725250_82725293_-"; exonnum "10"; txlen "3569";
chr4	ENSEMBL_gcm37	exon	82725250	82725293	1.34882201159801	-	.	gene_id "ENSMUSG00000028403.16"; transcript_id "ENSMUSG00000028403.16_tx_7"; exon_id "chr4_82725250_82725293_-"; exonnum "9"; txlen "3448";
chr4	ENSEMBL_gcm37	exon	82725250	82725293	1.02666399393912	-	.	gene_id "ENSMUSG00000028403.16"; transcript_id "ENSMUSG00000028403.16_tx_8"; exon_id "chr4_82725250_82725293_-"; exonnum "8"; txlen "3309";
chr4	ENSEMBL_gcm37	exon	82725250	82725293	0.722258575116154	-	.	gene_id "ENSMUSG00000028403.16"; transcript_id "ENSMUSG00000028403.16_tx_9"; exon_id "chr4_82725250_82725293_-"; exonnum "10"; txlen "3609";
chr4	HAVANA	UTR	82738567	82738649	0	-	.	gene_id "ENSMUSG00000028403.16"; transcript_id "ENSMUST00000173741.8"; gene_type "protein_coding"; gene_name "Zdhhc21"; transcript_type "nonsense_mediated_decay"; transcript_name "Zdhhc21-206"; exon_number 6; exon_id "ENSMUSE00001304182.2"; level 2; protein_id "ENSMUSP00000133630.2"; transcript_support_level "1"; mgi_id "MGI:1915518"; havana_gene "OTTMUSG00000000297.1"; havana_transcript "OTTMUST00000096977.1";
chr4	HAVANA	exon	82738567	82738683	0	-	.	gene_id "ENSMUSG00000028403.16"; transcript_id "ENSMUST00000030110.15"; gene_type "protein_coding"; gene_name "Zdhhc21"; transcript_type "protein_coding"; transcript_name "Zdhhc21-201"; exon_number 7; exon_id "ENSMUSE00001245363.2"; level 2; protein_id "ENSMUSP00000030110.9"; transcript_support_level "1"; mgi_id "MGI:1915518"; tag "basic"; tag "Ensembl_canonical"; tag "GENCODE_Primary"; tag "appris_principal_1"; tag "CCDS"; ccdsid "CCDS18294.1"; havana_gene "OTTMUSG00000000297.1"; havana_transcript "OTTMUST00000000764.1";
chr4	HAVANA	CDS	82738567	82738683	0	-	0	gene_id "ENSMUSG00000028403.16"; transcript_id "ENSMUST00000030110.15"; gene_type "protein_coding"; gene_name "Zdhhc21"; transcript_type "protein_coding"; transcript_name "Zdhhc21-201"; exon_number 7; exon_id "ENSMUSE00001245363.2"; level 2; protein_id "ENSMUSP00000030110.9"; transcript_support_level "1"; mgi_id "MGI:1915518"; tag "basic"; tag "Ensembl_canonical"; tag "GENCODE_Primary"; tag "appris_principal_1"; tag "CCDS"; ccdsid "CCDS18294.1"; havana_gene "OTTMUSG00000000297.1"; havana_transcript "OTTMUST00000000764.1";
chr4	HAVANA	exon	82738567	82738683	0	-	.	gene_id "ENSMUSG00000028403.16"; transcript_id "ENSMUST00000173741.8"; gene_type "protein_coding"; gene_name "Zdhhc21"; transcript_type "nonsense_mediated_decay"; transcript_name "Zdhhc21-206"; exon_number 6; exon_id "ENSMUSE00001304182.2"; level 2; protein_id "ENSMUSP00000133630.2"; transcript_support_level "1"; mgi_id "MGI:1915518"; havana_gene "OTTMUSG00000000297.1"; havana_transcript "OTTMUST00000096977.1";
chr4	HAVANA	exon	82738567	82738683	0	-	.	gene_id "ENSMUSG00000028403.16"; transcript_id "ENSMUST00000107239.8"; gene_type "protein_coding"; gene_name "Zdhhc21"; transcript_type "protein_coding"; transcript_name "Zdhhc21-202"; exon_number 7; exon_id "ENSMUSE00001245363.2"; level 2; protein_id "ENSMUSP00000102859.2"; transcript_support_level "1"; mgi_id "MGI:1915518"; tag "alternative_5_UTR"; tag "basic"; tag "appris_principal_1"; tag "CCDS"; ccdsid "CCDS18294.1"; havana_gene "OTTMUSG00000000297.1"; havana_transcript "OTTMUST00000048176.1";
chr4	HAVANA	CDS	82738567	82738683	0	-	0	gene_id "ENSMUSG00000028403.16"; transcript_id "ENSMUST00000107239.8"; gene_type "protein_coding"; gene_name "Zdhhc21"; transcript_type "protein_coding"; transcript_name "Zdhhc21-202"; exon_number 7; exon_id "ENSMUSE00001245363.2"; level 2; protein_id "ENSMUSP00000102859.2"; transcript_support_level "1"; mgi_id "MGI:1915518"; tag "alternative_5_UTR"; tag "basic"; tag "appris_principal_1"; tag "CCDS"; ccdsid "CCDS18294.1"; havana_gene "OTTMUSG00000000297.1"; havana_transcript "OTTMUST00000048176.1";
chr4	ENSEMBL_gcm37	exon	82738567	82738683	0.332013813930998	-	.	gene_id "ENSMUSG00000028403.16"; transcript_id "ENSMUSG00000028403.16_tx_10"; exon_id "chr4_82738567_82738683_-"; exonnum "9"; txlen "3569";
chr4	ENSEMBL_gcm37	exon	82738567	82738683	1.34882201159801	-	.	gene_id "ENSMUSG00000028403.16"; transcript_id "ENSMUSG00000028403.16_tx_7"; exon_id "chr4_82738567_82738683_-"; exonnum "8"; txlen "3448";
chr4	ENSEMBL_gcm37	exon	82738567	82738683	1.02666399393912	-	.	gene_id "ENSMUSG00000028403.16"; transcript_id "ENSMUSG00000028403.16_tx_8"; exon_id "chr4_82738567_82738683_-"; exonnum "7"; txlen "3309";
chr4	ENSEMBL_gcm37	exon	82738567	82738683	0.722258575116154	-	.	gene_id "ENSMUSG00000028403.16"; transcript_id "ENSMUSG00000028403.16_tx_9"; exon_id "chr4_82738567_82738683_-"; exonnum "9"; txlen "3609";
chr4	HAVANA	stop_codon	82738647	82738649	0	-	0	gene_id "ENSMUSG00000028403.16"; transcript_id "ENSMUST00000173741.8"; gene_type "protein_coding"; gene_name "Zdhhc21"; transcript_type "nonsense_mediated_decay"; transcript_name "Zdhhc21-206"; exon_number 6; exon_id "ENSMUSE00001304182.2"; level 2; protein_id "ENSMUSP00000133630.2"; transcript_support_level "1"; mgi_id "MGI:1915518"; havana_gene "OTTMUSG00000000297.1"; havana_transcript "OTTMUST00000096977.1";
chr4	HAVANA	CDS	82738650	82738683	0	-	1	gene_id "ENSMUSG00000028403.16"; transcript_id "ENSMUST00000173741.8"; gene_type "protein_coding"; gene_name "Zdhhc21"; transcript_type "nonsense_mediated_decay"; transcript_name "Zdhhc21-206"; exon_number 6; exon_id "ENSMUSE00001304182.2"; level 2; protein_id "ENSMUSP00000133630.2"; transcript_support_level "1"; mgi_id "MGI:1915518"; havana_gene "OTTMUSG00000000297.1"; havana_transcript "OTTMUST00000096977.1";
chr4	HAVANA	exon	82753683	82753821	0	-	.	gene_id "ENSMUSG00000028403.16"; transcript_id "ENSMUST00000030110.15"; gene_type "protein_coding"; gene_name "Zdhhc21"; transcript_type "protein_coding"; transcript_name "Zdhhc21-201"; exon_number 6; exon_id "ENSMUSE00000178871.2"; level 2; protein_id "ENSMUSP00000030110.9"; transcript_support_level "1"; mgi_id "MGI:1915518"; tag "basic"; tag "Ensembl_canonical"; tag "GENCODE_Primary"; tag "appris_principal_1"; tag "CCDS"; ccdsid "CCDS18294.1"; havana_gene "OTTMUSG00000000297.1"; havana_transcript "OTTMUST00000000764.1";
chr4	HAVANA	CDS	82753683	82753821	0	-	1	gene_id "ENSMUSG00000028403.16"; transcript_id "ENSMUST00000030110.15"; gene_type "protein_coding"; gene_name "Zdhhc21"; transcript_type "protein_coding"; transcript_name "Zdhhc21-201"; exon_number 6; exon_id "ENSMUSE00000178871.2"; level 2; protein_id "ENSMUSP00000030110.9"; transcript_support_level "1"; mgi_id "MGI:1915518"; tag "basic"; tag "Ensembl_canonical"; tag "GENCODE_Primary"; tag "appris_principal_1"; tag "CCDS"; ccdsid "CCDS18294.1"; havana_gene "OTTMUSG00000000297.1"; havana_transcript "OTTMUST00000000764.1";
chr4	HAVANA	exon	82753683	82753821	0	-	.	gene_id "ENSMUSG00000028403.16"; transcript_id "ENSMUST00000107239.8"; gene_type "protein_coding"; gene_name "Zdhhc21"; transcript_type "protein_coding"; transcript_name "Zdhhc21-202"; exon_number 6; exon_id "ENSMUSE00000178871.2"; level 2; protein_id "ENSMUSP00000102859.2"; transcript_support_level "1"; mgi_id "MGI:1915518"; tag "alternative_5_UTR"; tag "basic"; tag "appris_principal_1"; tag "CCDS"; ccdsid "CCDS18294.1"; havana_gene "OTTMUSG00000000297.1"; havana_transcript "OTTMUST00000048176.1";
chr4	HAVANA	CDS	82753683	82753821	0	-	1	gene_id "ENSMUSG00000028403.16"; transcript_id "ENSMUST00000107239.8"; gene_type "protein_coding"; gene_name "Zdhhc21"; transcript_type "protein_coding"; transcript_name "Zdhhc21-202"; exon_number 6; exon_id "ENSMUSE00000178871.2"; level 2; protein_id "ENSMUSP00000102859.2"; transcript_support_level "1"; mgi_id "MGI:1915518"; tag "alternative_5_UTR"; tag "basic"; tag "appris_principal_1"; tag "CCDS"; ccdsid "CCDS18294.1"; havana_gene "OTTMUSG00000000297.1"; havana_transcript "OTTMUST00000048176.1";
chr4	ENSEMBL_gcm37	exon	82753683	82753821	0.332013813930998	-	.	gene_id "ENSMUSG00000028403.16"; transcript_id "ENSMUSG00000028403.16_tx_10"; exon_id "chr4_82753683_82753821_-"; exonnum "8"; txlen "3569";
chr4	ENSEMBL_gcm37	exon	82753683	82753821	1.34882201159801	-	.	gene_id "ENSMUSG00000028403.16"; transcript_id "ENSMUSG00000028403.16_tx_7"; exon_id "chr4_82753683_82753821_-"; exonnum "7"; txlen "3448";
chr4	ENSEMBL_gcm37	exon	82753683	82753821	0.722258575116154	-	.	gene_id "ENSMUSG00000028403.16"; transcript_id "ENSMUSG00000028403.16_tx_9"; exon_id "chr4_82753683_82753821_-"; exonnum "8"; txlen "3609";
chr4	HAVANA	exon	82756513	82756624	0	-	.	gene_id "ENSMUSG00000028403.16"; transcript_id "ENSMUST00000030110.15"; gene_type "protein_coding"; gene_name "Zdhhc21"; transcript_type "protein_coding"; transcript_name "Zdhhc21-201"; exon_number 5; exon_id "ENSMUSE00000178872.2"; level 2; protein_id "ENSMUSP00000030110.9"; transcript_support_level "1"; mgi_id "MGI:1915518"; tag "basic"; tag "Ensembl_canonical"; tag "GENCODE_Primary"; tag "appris_principal_1"; tag "CCDS"; ccdsid "CCDS18294.1"; havana_gene "OTTMUSG00000000297.1"; havana_transcript "OTTMUST00000000764.1";
chr4	HAVANA	CDS	82756513	82756624	0	-	2	gene_id "ENSMUSG00000028403.16"; transcript_id "ENSMUST00000030110.15"; gene_type "protein_coding"; gene_name "Zdhhc21"; transcript_type "protein_coding"; transcript_name "Zdhhc21-201"; exon_number 5; exon_id "ENSMUSE00000178872.2"; level 2; protein_id "ENSMUSP00000030110.9"; transcript_support_level "1"; mgi_id "MGI:1915518"; tag "basic"; tag "Ensembl_canonical"; tag "GENCODE_Primary"; tag "appris_principal_1"; tag "CCDS"; ccdsid "CCDS18294.1"; havana_gene "OTTMUSG00000000297.1"; havana_transcript "OTTMUST00000000764.1";
chr4	HAVANA	exon	82756513	82756624	0	-	.	gene_id "ENSMUSG00000028403.16"; transcript_id "ENSMUST00000173741.8"; gene_type "protein_coding"; gene_name "Zdhhc21"; transcript_type "nonsense_mediated_decay"; transcript_name "Zdhhc21-206"; exon_number 5; exon_id "ENSMUSE00000178872.2"; level 2; protein_id "ENSMUSP00000133630.2"; transcript_support_level "1"; mgi_id "MGI:1915518"; havana_gene "OTTMUSG00000000297.1"; havana_transcript "OTTMUST00000096977.1";
chr4	HAVANA	CDS	82756513	82756624	0	-	2	gene_id "ENSMUSG00000028403.16"; transcript_id "ENSMUST00000173741.8"; gene_type "protein_coding"; gene_name "Zdhhc21"; transcript_type "nonsense_mediated_decay"; transcript_name "Zdhhc21-206"; exon_number 5; exon_id "ENSMUSE00000178872.2"; level 2; protein_id "ENSMUSP00000133630.2"; transcript_support_level "1"; mgi_id "MGI:1915518"; havana_gene "OTTMUSG00000000297.1"; havana_transcript "OTTMUST00000096977.1";
chr4	HAVANA	exon	82756513	82756624	0	-	.	gene_id "ENSMUSG00000028403.16"; transcript_id "ENSMUST00000107239.8"; gene_type "protein_coding"; gene_name "Zdhhc21"; transcript_type "protein_coding"; transcript_name "Zdhhc21-202"; exon_number 5; exon_id "ENSMUSE00000178872.2"; level 2; protein_id "ENSMUSP00000102859.2"; transcript_support_level "1"; mgi_id "MGI:1915518"; tag "alternative_5_UTR"; tag "basic"; tag "appris_principal_1"; tag "CCDS"; ccdsid "CCDS18294.1"; havana_gene "OTTMUSG00000000297.1"; havana_transcript "OTTMUST00000048176.1";
chr4	HAVANA	CDS	82756513	82756624	0	-	2	gene_id "ENSMUSG00000028403.16"; transcript_id "ENSMUST00000107239.8"; gene_type "protein_coding"; gene_name "Zdhhc21"; transcript_type "protein_coding"; transcript_name "Zdhhc21-202"; exon_number 5; exon_id "ENSMUSE00000178872.2"; level 2; protein_id "ENSMUSP00000102859.2"; transcript_support_level "1"; mgi_id "MGI:1915518"; tag "alternative_5_UTR"; tag "basic"; tag "appris_principal_1"; tag "CCDS"; ccdsid "CCDS18294.1"; havana_gene "OTTMUSG00000000297.1"; havana_transcript "OTTMUST00000048176.1";
chr4	ENSEMBL_gcm37	exon	82756513	82756624	0.332013813930998	-	.	gene_id "ENSMUSG00000028403.16"; transcript_id "ENSMUSG00000028403.16_tx_10"; exon_id "chr4_82756513_82756624_-"; exonnum "7"; txlen "3569";
chr4	ENSEMBL_gcm37	exon	82756513	82756624	1.34882201159801	-	.	gene_id "ENSMUSG00000028403.16"; transcript_id "ENSMUSG00000028403.16_tx_7"; exon_id "chr4_82756513_82756624_-"; exonnum "6"; txlen "3448";
chr4	ENSEMBL_gcm37	exon	82756513	82756624	1.02666399393912	-	.	gene_id "ENSMUSG00000028403.16"; transcript_id "ENSMUSG00000028403.16_tx_8"; exon_id "chr4_82756513_82756624_-"; exonnum "6"; txlen "3309";
chr4	ENSEMBL_gcm37	exon	82756513	82756624	0.722258575116154	-	.	gene_id "ENSMUSG00000028403.16"; transcript_id "ENSMUSG00000028403.16_tx_9"; exon_id "chr4_82756513_82756624_-"; exonnum "7"; txlen "3609";
chr4	HAVANA	exon	82756549	82756624	0	-	.	gene_id "ENSMUSG00000028403.16"; transcript_id "ENSMUST00000139401.2"; gene_type "protein_coding"; gene_name "Zdhhc21"; transcript_type "protein_coding"; transcript_name "Zdhhc21-203"; exon_number 4; exon_id "ENSMUSE00000734657.2"; level 2; protein_id "ENSMUSP00000121954.2"; transcript_support_level "5"; mgi_id "MGI:1915518"; tag "alternative_5_UTR"; tag "mRNA_end_NF"; tag "cds_end_NF"; havana_gene "OTTMUSG00000000297.1"; havana_transcript "OTTMUST00000000968.1";
chr4	HAVANA	CDS	82756549	82756624	0	-	2	gene_id "ENSMUSG00000028403.16"; transcript_id "ENSMUST00000139401.2"; gene_type "protein_coding"; gene_name "Zdhhc21"; transcript_type "protein_coding"; transcript_name "Zdhhc21-203"; exon_number 4; exon_id "ENSMUSE00000734657.2"; level 2; protein_id "ENSMUSP00000121954.2"; transcript_support_level "5"; mgi_id "MGI:1915518"; tag "alternative_5_UTR"; tag "mRNA_end_NF"; tag "cds_end_NF"; havana_gene "OTTMUSG00000000297.1"; havana_transcript "OTTMUST00000000968.1";
chr4	HAVANA	transcript	82756549	82769051	0	-	.	gene_id "ENSMUSG00000028403.16"; transcript_id "ENSMUST00000139401.2"; gene_type "protein_coding"; gene_name "Zdhhc21"; transcript_type "protein_coding"; transcript_name "Zdhhc21-203"; level 2; protein_id "ENSMUSP00000121954.2"; transcript_support_level "5"; mgi_id "MGI:1915518"; tag "alternative_5_UTR"; tag "mRNA_end_NF"; tag "cds_end_NF"; havana_gene "OTTMUSG00000000297.1"; havana_transcript "OTTMUST00000000968.1";
chr4	sragcm37_mid	exon	82758158	82758223	0.332013813930998	-	.	gene_id "ENSMUSG00000028403.16"; transcript_id "ENSMUSG00000028403.16_tx_10"; exon_id "chr4_82758158_82758223_-"; exonnum "6"; txlen "3569";
chr4	HAVANA	exon	82758605	82762439	0	-	.	gene_id "ENSMUSG00000028403.16"; transcript_id "ENSMUST00000144139.9"; gene_type "protein_coding"; gene_name "Zdhhc21"; transcript_type "retained_intron"; transcript_name "Zdhhc21-204"; exon_number 4; exon_id "ENSMUSE00000739612.2"; level 2; transcript_support_level "1"; mgi_id "MGI:1915518"; havana_gene "OTTMUSG00000000297.1"; havana_transcript "OTTMUST00000048177.1";
chr4	HAVANA	transcript	82758605	82777791	0	-	.	gene_id "ENSMUSG00000028403.16"; transcript_id "ENSMUST00000144139.9"; gene_type "protein_coding"; gene_name "Zdhhc21"; transcript_type "retained_intron"; transcript_name "Zdhhc21-204"; level 2; transcript_support_level "1"; mgi_id "MGI:1915518"; havana_gene "OTTMUSG00000000297.1"; havana_transcript "OTTMUST00000048177.1";
chr4	HAVANA	exon	82762341	82762439	0	-	.	gene_id "ENSMUSG00000028403.16"; transcript_id "ENSMUST00000030110.15"; gene_type "protein_coding"; gene_name "Zdhhc21"; transcript_type "protein_coding"; transcript_name "Zdhhc21-201"; exon_number 4; exon_id "ENSMUSE00000178875.2"; level 2; protein_id "ENSMUSP00000030110.9"; transcript_support_level "1"; mgi_id "MGI:1915518"; tag "basic"; tag "Ensembl_canonical"; tag "GENCODE_Primary"; tag "appris_principal_1"; tag "CCDS"; ccdsid "CCDS18294.1"; havana_gene "OTTMUSG00000000297.1"; havana_transcript "OTTMUST00000000764.1";
chr4	HAVANA	CDS	82762341	82762439	0	-	2	gene_id "ENSMUSG00000028403.16"; transcript_id "ENSMUST00000030110.15"; gene_type "protein_coding"; gene_name "Zdhhc21"; transcript_type "protein_coding"; transcript_name "Zdhhc21-201"; exon_number 4; exon_id "ENSMUSE00000178875.2"; level 2; protein_id "ENSMUSP00000030110.9"; transcript_support_level "1"; mgi_id "MGI:1915518"; tag "basic"; tag "Ensembl_canonical"; tag "GENCODE_Primary"; tag "appris_principal_1"; tag "CCDS"; ccdsid "CCDS18294.1"; havana_gene "OTTMUSG00000000297.1"; havana_transcript "OTTMUST00000000764.1";
chr4	HAVANA	exon	82762341	82762439	0	-	.	gene_id "ENSMUSG00000028403.16"; transcript_id "ENSMUST00000173741.8"; gene_type "protein_coding"; gene_name "Zdhhc21"; transcript_type "nonsense_mediated_decay"; transcript_name "Zdhhc21-206"; exon_number 4; exon_id "ENSMUSE00000178875.2"; level 2; protein_id "ENSMUSP00000133630.2"; transcript_support_level "1"; mgi_id "MGI:1915518"; havana_gene "OTTMUSG00000000297.1"; havana_transcript "OTTMUST00000096977.1";
chr4	HAVANA	CDS	82762341	82762439	0	-	2	gene_id "ENSMUSG00000028403.16"; transcript_id "ENSMUST00000173741.8"; gene_type "protein_coding"; gene_name "Zdhhc21"; transcript_type "nonsense_mediated_decay"; transcript_name "Zdhhc21-206"; exon_number 4; exon_id "ENSMUSE00000178875.2"; level 2; protein_id "ENSMUSP00000133630.2"; transcript_support_level "1"; mgi_id "MGI:1915518"; havana_gene "OTTMUSG00000000297.1"; havana_transcript "OTTMUST00000096977.1";
chr4	HAVANA	exon	82762341	82762439	0	-	.	gene_id "ENSMUSG00000028403.16"; transcript_id "ENSMUST00000107239.8"; gene_type "protein_coding"; gene_name "Zdhhc21"; transcript_type "protein_coding"; transcript_name "Zdhhc21-202"; exon_number 4; exon_id "ENSMUSE00000178875.2"; level 2; protein_id "ENSMUSP00000102859.2"; transcript_support_level "1"; mgi_id "MGI:1915518"; tag "alternative_5_UTR"; tag "basic"; tag "appris_principal_1"; tag "CCDS"; ccdsid "CCDS18294.1"; havana_gene "OTTMUSG00000000297.1"; havana_transcript "OTTMUST00000048176.1";
chr4	HAVANA	CDS	82762341	82762439	0	-	2	gene_id "ENSMUSG00000028403.16"; transcript_id "ENSMUST00000107239.8"; gene_type "protein_coding"; gene_name "Zdhhc21"; transcript_type "protein_coding"; transcript_name "Zdhhc21-202"; exon_number 4; exon_id "ENSMUSE00000178875.2"; level 2; protein_id "ENSMUSP00000102859.2"; transcript_support_level "1"; mgi_id "MGI:1915518"; tag "alternative_5_UTR"; tag "basic"; tag "appris_principal_1"; tag "CCDS"; ccdsid "CCDS18294.1"; havana_gene "OTTMUSG00000000297.1"; havana_transcript "OTTMUST00000048176.1";
chr4	HAVANA	exon	82762341	82762439	0	-	.	gene_id "ENSMUSG00000028403.16"; transcript_id "ENSMUST00000139401.2"; gene_type "protein_coding"; gene_name "Zdhhc21"; transcript_type "protein_coding"; transcript_name "Zdhhc21-203"; exon_number 3; exon_id "ENSMUSE00000178875.2"; level 2; protein_id "ENSMUSP00000121954.2"; transcript_support_level "5"; mgi_id "MGI:1915518"; tag "alternative_5_UTR"; tag "mRNA_end_NF"; tag "cds_end_NF"; havana_gene "OTTMUSG00000000297.1"; havana_transcript "OTTMUST00000000968.1";
chr4	HAVANA	CDS	82762341	82762439	0	-	2	gene_id "ENSMUSG00000028403.16"; transcript_id "ENSMUST00000139401.2"; gene_type "protein_coding"; gene_name "Zdhhc21"; transcript_type "protein_coding"; transcript_name "Zdhhc21-203"; exon_number 3; exon_id "ENSMUSE00000178875.2"; level 2; protein_id "ENSMUSP00000121954.2"; transcript_support_level "5"; mgi_id "MGI:1915518"; tag "alternative_5_UTR"; tag "mRNA_end_NF"; tag "cds_end_NF"; havana_gene "OTTMUSG00000000297.1"; havana_transcript "OTTMUST00000000968.1";
chr4	ENSEMBL_gcm37	exon	82762341	82762439	0.332013813930998	-	.	gene_id "ENSMUSG00000028403.16"; transcript_id "ENSMUSG00000028403.16_tx_10"; exon_id "chr4_82762341_82762439_-"; exonnum "5"; txlen "3569";
chr4	ENSEMBL_gcm37	exon	82762341	82762439	1.34882201159801	-	.	gene_id "ENSMUSG00000028403.16"; transcript_id "ENSMUSG00000028403.16_tx_7"; exon_id "chr4_82762341_82762439_-"; exonnum "5"; txlen "3448";
chr4	ENSEMBL_gcm37	exon	82762341	82762439	1.02666399393912	-	.	gene_id "ENSMUSG00000028403.16"; transcript_id "ENSMUSG00000028403.16_tx_8"; exon_id "chr4_82762341_82762439_-"; exonnum "5"; txlen "3309";
chr4	ENSEMBL_gcm37	exon	82762341	82762439	0.722258575116154	-	.	gene_id "ENSMUSG00000028403.16"; transcript_id "ENSMUSG00000028403.16_tx_9"; exon_id "chr4_82762341_82762439_-"; exonnum "6"; txlen "3609";
chr4	HAVANA	CDS	82765780	82765933	0	-	0	gene_id "ENSMUSG00000028403.16"; transcript_id "ENSMUST00000030110.15"; gene_type "protein_coding"; gene_name "Zdhhc21"; transcript_type "protein_coding"; transcript_name "Zdhhc21-201"; exon_number 3; exon_id "ENSMUSE00001255577.2"; level 2; protein_id "ENSMUSP00000030110.9"; transcript_support_level "1"; mgi_id "MGI:1915518"; tag "basic"; tag "Ensembl_canonical"; tag "GENCODE_Primary"; tag "appris_principal_1"; tag "CCDS"; ccdsid "CCDS18294.1"; havana_gene "OTTMUSG00000000297.1"; havana_transcript "OTTMUST00000000764.1";
chr4	HAVANA	CDS	82765780	82765933	0	-	0	gene_id "ENSMUSG00000028403.16"; transcript_id "ENSMUST00000173741.8"; gene_type "protein_coding"; gene_name "Zdhhc21"; transcript_type "nonsense_mediated_decay"; transcript_name "Zdhhc21-206"; exon_number 3; exon_id "ENSMUSE00001255577.2"; level 2; protein_id "ENSMUSP00000133630.2"; transcript_support_level "1"; mgi_id "MGI:1915518"; havana_gene "OTTMUSG00000000297.1"; havana_transcript "OTTMUST00000096977.1";
chr4	HAVANA	CDS	82765780	82765933	0	-	0	gene_id "ENSMUSG00000028403.16"; transcript_id "ENSMUST00000107239.8"; gene_type "protein_coding"; gene_name "Zdhhc21"; transcript_type "protein_coding"; transcript_name "Zdhhc21-202"; exon_number 3; exon_id "ENSMUSE00001255577.2"; level 2; protein_id "ENSMUSP00000102859.2"; transcript_support_level "1"; mgi_id "MGI:1915518"; tag "alternative_5_UTR"; tag "basic"; tag "appris_principal_1"; tag "CCDS"; ccdsid "CCDS18294.1"; havana_gene "OTTMUSG00000000297.1"; havana_transcript "OTTMUST00000048176.1";
chr4	HAVANA	CDS	82765780	82765933	0	-	0	gene_id "ENSMUSG00000028403.16"; transcript_id "ENSMUST00000139401.2"; gene_type "protein_coding"; gene_name "Zdhhc21"; transcript_type "protein_coding"; transcript_name "Zdhhc21-203"; exon_number 2; exon_id "ENSMUSE00001255577.2"; level 2; protein_id "ENSMUSP00000121954.2"; transcript_support_level "5"; mgi_id "MGI:1915518"; tag "alternative_5_UTR"; tag "mRNA_end_NF"; tag "cds_end_NF"; havana_gene "OTTMUSG00000000297.1"; havana_transcript "OTTMUST00000000968.1";
chr4	HAVANA	exon	82765780	82765976	0	-	.	gene_id "ENSMUSG00000028403.16"; transcript_id "ENSMUST00000030110.15"; gene_type "protein_coding"; gene_name "Zdhhc21"; transcript_type "protein_coding"; transcript_name "Zdhhc21-201"; exon_number 3; exon_id "ENSMUSE00001255577.2"; level 2; protein_id "ENSMUSP00000030110.9"; transcript_support_level "1"; mgi_id "MGI:1915518"; tag "basic"; tag "Ensembl_canonical"; tag "GENCODE_Primary"; tag "appris_principal_1"; tag "CCDS"; ccdsid "CCDS18294.1"; havana_gene "OTTMUSG00000000297.1"; havana_transcript "OTTMUST00000000764.1";
chr4	HAVANA	exon	82765780	82765976	0	-	.	gene_id "ENSMUSG00000028403.16"; transcript_id "ENSMUST00000173741.8"; gene_type "protein_coding"; gene_name "Zdhhc21"; transcript_type "nonsense_mediated_decay"; transcript_name "Zdhhc21-206"; exon_number 3; exon_id "ENSMUSE00001255577.2"; level 2; protein_id "ENSMUSP00000133630.2"; transcript_support_level "1"; mgi_id "MGI:1915518"; havana_gene "OTTMUSG00000000297.1"; havana_transcript "OTTMUST00000096977.1";
chr4	HAVANA	exon	82765780	82765976	0	-	.	gene_id "ENSMUSG00000028403.16"; transcript_id "ENSMUST00000107239.8"; gene_type "protein_coding"; gene_name "Zdhhc21"; transcript_type "protein_coding"; transcript_name "Zdhhc21-202"; exon_number 3; exon_id "ENSMUSE00001255577.2"; level 2; protein_id "ENSMUSP00000102859.2"; transcript_support_level "1"; mgi_id "MGI:1915518"; tag "alternative_5_UTR"; tag "basic"; tag "appris_principal_1"; tag "CCDS"; ccdsid "CCDS18294.1"; havana_gene "OTTMUSG00000000297.1"; havana_transcript "OTTMUST00000048176.1";
chr4	HAVANA	exon	82765780	82765976	0	-	.	gene_id "ENSMUSG00000028403.16"; transcript_id "ENSMUST00000139401.2"; gene_type "protein_coding"; gene_name "Zdhhc21"; transcript_type "protein_coding"; transcript_name "Zdhhc21-203"; exon_number 2; exon_id "ENSMUSE00001255577.2"; level 2; protein_id "ENSMUSP00000121954.2"; transcript_support_level "5"; mgi_id "MGI:1915518"; tag "alternative_5_UTR"; tag "mRNA_end_NF"; tag "cds_end_NF"; havana_gene "OTTMUSG00000000297.1"; havana_transcript "OTTMUST00000000968.1";
chr4	HAVANA	exon	82765780	82765976	0	-	.	gene_id "ENSMUSG00000028403.16"; transcript_id "ENSMUST00000144139.9"; gene_type "protein_coding"; gene_name "Zdhhc21"; transcript_type "retained_intron"; transcript_name "Zdhhc21-204"; exon_number 3; exon_id "ENSMUSE00001224284.2"; level 2; transcript_support_level "1"; mgi_id "MGI:1915518"; havana_gene "OTTMUSG00000000297.1"; havana_transcript "OTTMUST00000048177.1";
chr4	ENSEMBL_gcm37	exon	82765780	82765976	0.332013813930998	-	.	gene_id "ENSMUSG00000028403.16"; transcript_id "ENSMUSG00000028403.16_tx_10"; exon_id "chr4_82765780_82765976_-"; exonnum "4"; txlen "3569";
chr4	ENSEMBL_gcm37	exon	82765780	82765976	1.34882201159801	-	.	gene_id "ENSMUSG00000028403.16"; transcript_id "ENSMUSG00000028403.16_tx_7"; exon_id "chr4_82765780_82765976_-"; exonnum "4"; txlen "3448";
chr4	ENSEMBL_gcm37	exon	82765780	82765976	1.02666399393912	-	.	gene_id "ENSMUSG00000028403.16"; transcript_id "ENSMUSG00000028403.16_tx_8"; exon_id "chr4_82765780_82765976_-"; exonnum "4"; txlen "3309";
chr4	ENSEMBL_gcm37	exon	82765780	82765976	0.722258575116154	-	.	gene_id "ENSMUSG00000028403.16"; transcript_id "ENSMUSG00000028403.16_tx_9"; exon_id "chr4_82765780_82765976_-"; exonnum "5"; txlen "3609";
chr4	HAVANA	CDS	82765854	82765933	0	-	0	gene_id "ENSMUSG00000028403.16"; transcript_id "ENSMUST00000156055.2"; gene_type "protein_coding"; gene_name "Zdhhc21"; transcript_type "protein_coding"; transcript_name "Zdhhc21-205"; exon_number 4; exon_id "ENSMUSE00000795142.2"; level 2; protein_id "ENSMUSP00000120914.2"; transcript_support_level "2"; mgi_id "MGI:1915518"; tag "alternative_5_UTR"; tag "mRNA_end_NF"; tag "cds_end_NF"; havana_gene "OTTMUSG00000000297.1"; havana_transcript "OTTMUST00000000765.1";
chr4	HAVANA	exon	82765854	82765976	0	-	.	gene_id "ENSMUSG00000028403.16"; transcript_id "ENSMUST00000156055.2"; gene_type "protein_coding"; gene_name "Zdhhc21"; transcript_type "protein_coding"; transcript_name "Zdhhc21-205"; exon_number 4; exon_id "ENSMUSE00000795142.2"; level 2; protein_id "ENSMUSP00000120914.2"; transcript_support_level "2"; mgi_id "MGI:1915518"; tag "alternative_5_UTR"; tag "mRNA_end_NF"; tag "cds_end_NF"; havana_gene "OTTMUSG00000000297.1"; havana_transcript "OTTMUST00000000765.1";
chr4	HAVANA	transcript	82765854	82777810	0	-	.	gene_id "ENSMUSG00000028403.16"; transcript_id "ENSMUST00000156055.2"; gene_type "protein_coding"; gene_name "Zdhhc21"; transcript_type "protein_coding"; transcript_name "Zdhhc21-205"; level 2; protein_id "ENSMUSP00000120914.2"; transcript_support_level "2"; mgi_id "MGI:1915518"; tag "alternative_5_UTR"; tag "mRNA_end_NF"; tag "cds_end_NF"; havana_gene "OTTMUSG00000000297.1"; havana_transcript "OTTMUST00000000765.1";
chr4	HAVANA	start_codon	82765931	82765933	0	-	0	gene_id "ENSMUSG00000028403.16"; transcript_id "ENSMUST00000030110.15"; gene_type "protein_coding"; gene_name "Zdhhc21"; transcript_type "protein_coding"; transcript_name "Zdhhc21-201"; exon_number 3; exon_id "ENSMUSE00001255577.2"; level 2; protein_id "ENSMUSP00000030110.9"; transcript_support_level "1"; mgi_id "MGI:1915518"; tag "basic"; tag "Ensembl_canonical"; tag "GENCODE_Primary"; tag "appris_principal_1"; tag "CCDS"; ccdsid "CCDS18294.1"; havana_gene "OTTMUSG00000000297.1"; havana_transcript "OTTMUST00000000764.1";
chr4	HAVANA	start_codon	82765931	82765933	0	-	0	gene_id "ENSMUSG00000028403.16"; transcript_id "ENSMUST00000173741.8"; gene_type "protein_coding"; gene_name "Zdhhc21"; transcript_type "nonsense_mediated_decay"; transcript_name "Zdhhc21-206"; exon_number 3; exon_id "ENSMUSE00001255577.2"; level 2; protein_id "ENSMUSP00000133630.2"; transcript_support_level "1"; mgi_id "MGI:1915518"; havana_gene "OTTMUSG00000000297.1"; havana_transcript "OTTMUST00000096977.1";
chr4	HAVANA	start_codon	82765931	82765933	0	-	0	gene_id "ENSMUSG00000028403.16"; transcript_id "ENSMUST00000107239.8"; gene_type "protein_coding"; gene_name "Zdhhc21"; transcript_type "protein_coding"; transcript_name "Zdhhc21-202"; exon_number 3; exon_id "ENSMUSE00001255577.2"; level 2; protein_id "ENSMUSP00000102859.2"; transcript_support_level "1"; mgi_id "MGI:1915518"; tag "alternative_5_UTR"; tag "basic"; tag "appris_principal_1"; tag "CCDS"; ccdsid "CCDS18294.1"; havana_gene "OTTMUSG00000000297.1"; havana_transcript "OTTMUST00000048176.1";
chr4	HAVANA	start_codon	82765931	82765933	0	-	0	gene_id "ENSMUSG00000028403.16"; transcript_id "ENSMUST00000139401.2"; gene_type "protein_coding"; gene_name "Zdhhc21"; transcript_type "protein_coding"; transcript_name "Zdhhc21-203"; exon_number 2; exon_id "ENSMUSE00001255577.2"; level 2; protein_id "ENSMUSP00000121954.2"; transcript_support_level "5"; mgi_id "MGI:1915518"; tag "alternative_5_UTR"; tag "mRNA_end_NF"; tag "cds_end_NF"; havana_gene "OTTMUSG00000000297.1"; havana_transcript "OTTMUST00000000968.1";
chr4	HAVANA	start_codon	82765931	82765933	0	-	0	gene_id "ENSMUSG00000028403.16"; transcript_id "ENSMUST00000156055.2"; gene_type "protein_coding"; gene_name "Zdhhc21"; transcript_type "protein_coding"; transcript_name "Zdhhc21-205"; exon_number 4; exon_id "ENSMUSE00000795142.2"; level 2; protein_id "ENSMUSP00000120914.2"; transcript_support_level "2"; mgi_id "MGI:1915518"; tag "alternative_5_UTR"; tag "mRNA_end_NF"; tag "cds_end_NF"; havana_gene "OTTMUSG00000000297.1"; havana_transcript "OTTMUST00000000765.1";
chr4	HAVANA	UTR	82765934	82765976	0	-	.	gene_id "ENSMUSG00000028403.16"; transcript_id "ENSMUST00000030110.15"; gene_type "protein_coding"; gene_name "Zdhhc21"; transcript_type "protein_coding"; transcript_name "Zdhhc21-201"; exon_number 3; exon_id "ENSMUSE00001255577.2"; level 2; protein_id "ENSMUSP00000030110.9"; transcript_support_level "1"; mgi_id "MGI:1915518"; tag "basic"; tag "Ensembl_canonical"; tag "GENCODE_Primary"; tag "appris_principal_1"; tag "CCDS"; ccdsid "CCDS18294.1"; havana_gene "OTTMUSG00000000297.1"; havana_transcript "OTTMUST00000000764.1";
chr4	HAVANA	UTR	82765934	82765976	0	-	.	gene_id "ENSMUSG00000028403.16"; transcript_id "ENSMUST00000173741.8"; gene_type "protein_coding"; gene_name "Zdhhc21"; transcript_type "nonsense_mediated_decay"; transcript_name "Zdhhc21-206"; exon_number 3; exon_id "ENSMUSE00001255577.2"; level 2; protein_id "ENSMUSP00000133630.2"; transcript_support_level "1"; mgi_id "MGI:1915518"; havana_gene "OTTMUSG00000000297.1"; havana_transcript "OTTMUST00000096977.1";
chr4	HAVANA	UTR	82765934	82765976	0	-	.	gene_id "ENSMUSG00000028403.16"; transcript_id "ENSMUST00000107239.8"; gene_type "protein_coding"; gene_name "Zdhhc21"; transcript_type "protein_coding"; transcript_name "Zdhhc21-202"; exon_number 3; exon_id "ENSMUSE00001255577.2"; level 2; protein_id "ENSMUSP00000102859.2"; transcript_support_level "1"; mgi_id "MGI:1915518"; tag "alternative_5_UTR"; tag "basic"; tag "appris_principal_1"; tag "CCDS"; ccdsid "CCDS18294.1"; havana_gene "OTTMUSG00000000297.1"; havana_transcript "OTTMUST00000048176.1";
chr4	HAVANA	UTR	82765934	82765976	0	-	.	gene_id "ENSMUSG00000028403.16"; transcript_id "ENSMUST00000139401.2"; gene_type "protein_coding"; gene_name "Zdhhc21"; transcript_type "protein_coding"; transcript_name "Zdhhc21-203"; exon_number 2; exon_id "ENSMUSE00001255577.2"; level 2; protein_id "ENSMUSP00000121954.2"; transcript_support_level "5"; mgi_id "MGI:1915518"; tag "alternative_5_UTR"; tag "mRNA_end_NF"; tag "cds_end_NF"; havana_gene "OTTMUSG00000000297.1"; havana_transcript "OTTMUST00000000968.1";
chr4	HAVANA	UTR	82765934	82765976	0	-	.	gene_id "ENSMUSG00000028403.16"; transcript_id "ENSMUST00000156055.2"; gene_type "protein_coding"; gene_name "Zdhhc21"; transcript_type "protein_coding"; transcript_name "Zdhhc21-205"; exon_number 4; exon_id "ENSMUSE00000795142.2"; level 2; protein_id "ENSMUSP00000120914.2"; transcript_support_level "2"; mgi_id "MGI:1915518"; tag "alternative_5_UTR"; tag "mRNA_end_NF"; tag "cds_end_NF"; havana_gene "OTTMUSG00000000297.1"; havana_transcript "OTTMUST00000000765.1";
chr4	sragcm37_mid	exon	82766568	82766673	1.34882201159801	-	.	gene_id "ENSMUSG00000028403.16"; transcript_id "ENSMUSG00000028403.16_tx_7"; exon_id "chr4_82766568_82766673_-"; exonnum "3"; txlen "3448";
chr4	sragcm37_mid	exon	82766568	82766673	1.02666399393912	-	.	gene_id "ENSMUSG00000028403.16"; transcript_id "ENSMUSG00000028403.16_tx_8"; exon_id "chr4_82766568_82766673_-"; exonnum "3"; txlen "3309";
chr4	sragcm37_mid	exon	82766568	82766673	0.722258575116154	-	.	gene_id "ENSMUSG00000028403.16"; transcript_id "ENSMUSG00000028403.16_tx_9"; exon_id "chr4_82766568_82766673_-"; exonnum "4"; txlen "3609";
chr4	HAVANA	exon	82768780	82769051	0	-	.	gene_id "ENSMUSG00000028403.16"; transcript_id "ENSMUST00000139401.2"; gene_type "protein_coding"; gene_name "Zdhhc21"; transcript_type "protein_coding"; transcript_name "Zdhhc21-203"; exon_number 1; exon_id "ENSMUSE00000762775.2"; level 2; protein_id "ENSMUSP00000121954.2"; transcript_support_level "5"; mgi_id "MGI:1915518"; tag "alternative_5_UTR"; tag "mRNA_end_NF"; tag "cds_end_NF"; havana_gene "OTTMUSG00000000297.1"; havana_transcript "OTTMUST00000000968.1";
chr4	HAVANA	UTR	82768780	82769051	0	-	.	gene_id "ENSMUSG00000028403.16"; transcript_id "ENSMUST00000139401.2"; gene_type "protein_coding"; gene_name "Zdhhc21"; transcript_type "protein_coding"; transcript_name "Zdhhc21-203"; exon_number 1; exon_id "ENSMUSE00000762775.2"; level 2; protein_id "ENSMUSP00000121954.2"; transcript_support_level "5"; mgi_id "MGI:1915518"; tag "alternative_5_UTR"; tag "mRNA_end_NF"; tag "cds_end_NF"; havana_gene "OTTMUSG00000000297.1"; havana_transcript "OTTMUST00000000968.1";
chr4	HAVANA	exon	82772206	82772352	0	-	.	gene_id "ENSMUSG00000028403.16"; transcript_id "ENSMUST00000030110.15"; gene_type "protein_coding"; gene_name "Zdhhc21"; transcript_type "protein_coding"; transcript_name "Zdhhc21-201"; exon_number 2; exon_id "ENSMUSE00000450338.2"; level 2; protein_id "ENSMUSP00000030110.9"; transcript_support_level "1"; mgi_id "MGI:1915518"; tag "basic"; tag "Ensembl_canonical"; tag "GENCODE_Primary"; tag "appris_principal_1"; tag "CCDS"; ccdsid "CCDS18294.1"; havana_gene "OTTMUSG00000000297.1"; havana_transcript "OTTMUST00000000764.1";
chr4	HAVANA	UTR	82772206	82772352	0	-	.	gene_id "ENSMUSG00000028403.16"; transcript_id "ENSMUST00000030110.15"; gene_type "protein_coding"; gene_name "Zdhhc21"; transcript_type "protein_coding"; transcript_name "Zdhhc21-201"; exon_number 2; exon_id "ENSMUSE00000450338.2"; level 2; protein_id "ENSMUSP00000030110.9"; transcript_support_level "1"; mgi_id "MGI:1915518"; tag "basic"; tag "Ensembl_canonical"; tag "GENCODE_Primary"; tag "appris_principal_1"; tag "CCDS"; ccdsid "CCDS18294.1"; havana_gene "OTTMUSG00000000297.1"; havana_transcript "OTTMUST00000000764.1";
chr4	HAVANA	exon	82772206	82772352	0	-	.	gene_id "ENSMUSG00000028403.16"; transcript_id "ENSMUST00000173741.8"; gene_type "protein_coding"; gene_name "Zdhhc21"; transcript_type "nonsense_mediated_decay"; transcript_name "Zdhhc21-206"; exon_number 2; exon_id "ENSMUSE00000450338.2"; level 2; protein_id "ENSMUSP00000133630.2"; transcript_support_level "1"; mgi_id "MGI:1915518"; havana_gene "OTTMUSG00000000297.1"; havana_transcript "OTTMUST00000096977.1";
chr4	HAVANA	UTR	82772206	82772352	0	-	.	gene_id "ENSMUSG00000028403.16"; transcript_id "ENSMUST00000173741.8"; gene_type "protein_coding"; gene_name "Zdhhc21"; transcript_type "nonsense_mediated_decay"; transcript_name "Zdhhc21-206"; exon_number 2; exon_id "ENSMUSE00000450338.2"; level 2; protein_id "ENSMUSP00000133630.2"; transcript_support_level "1"; mgi_id "MGI:1915518"; havana_gene "OTTMUSG00000000297.1"; havana_transcript "OTTMUST00000096977.1";
chr4	HAVANA	exon	82772206	82772352	0	-	.	gene_id "ENSMUSG00000028403.16"; transcript_id "ENSMUST00000107239.8"; gene_type "protein_coding"; gene_name "Zdhhc21"; transcript_type "protein_coding"; transcript_name "Zdhhc21-202"; exon_number 2; exon_id "ENSMUSE00000450338.2"; level 2; protein_id "ENSMUSP00000102859.2"; transcript_support_level "1"; mgi_id "MGI:1915518"; tag "alternative_5_UTR"; tag "basic"; tag "appris_principal_1"; tag "CCDS"; ccdsid "CCDS18294.1"; havana_gene "OTTMUSG00000000297.1"; havana_transcript "OTTMUST00000048176.1";
chr4	HAVANA	UTR	82772206	82772352	0	-	.	gene_id "ENSMUSG00000028403.16"; transcript_id "ENSMUST00000107239.8"; gene_type "protein_coding"; gene_name "Zdhhc21"; transcript_type "protein_coding"; transcript_name "Zdhhc21-202"; exon_number 2; exon_id "ENSMUSE00000450338.2"; level 2; protein_id "ENSMUSP00000102859.2"; transcript_support_level "1"; mgi_id "MGI:1915518"; tag "alternative_5_UTR"; tag "basic"; tag "appris_principal_1"; tag "CCDS"; ccdsid "CCDS18294.1"; havana_gene "OTTMUSG00000000297.1"; havana_transcript "OTTMUST00000048176.1";
chr4	HAVANA	exon	82772206	82772352	0	-	.	gene_id "ENSMUSG00000028403.16"; transcript_id "ENSMUST00000144139.9"; gene_type "protein_coding"; gene_name "Zdhhc21"; transcript_type "retained_intron"; transcript_name "Zdhhc21-204"; exon_number 2; exon_id "ENSMUSE00000450338.2"; level 2; transcript_support_level "1"; mgi_id "MGI:1915518"; havana_gene "OTTMUSG00000000297.1"; havana_transcript "OTTMUST00000048177.1";
chr4	HAVANA	exon	82772206	82772352	0	-	.	gene_id "ENSMUSG00000028403.16"; transcript_id "ENSMUST00000156055.2"; gene_type "protein_coding"; gene_name "Zdhhc21"; transcript_type "protein_coding"; transcript_name "Zdhhc21-205"; exon_number 3; exon_id "ENSMUSE00000450338.2"; level 2; protein_id "ENSMUSP00000120914.2"; transcript_support_level "2"; mgi_id "MGI:1915518"; tag "alternative_5_UTR"; tag "mRNA_end_NF"; tag "cds_end_NF"; havana_gene "OTTMUSG00000000297.1"; havana_transcript "OTTMUST00000000765.1";
chr4	HAVANA	UTR	82772206	82772352	0	-	.	gene_id "ENSMUSG00000028403.16"; transcript_id "ENSMUST00000156055.2"; gene_type "protein_coding"; gene_name "Zdhhc21"; transcript_type "protein_coding"; transcript_name "Zdhhc21-205"; exon_number 3; exon_id "ENSMUSE00000450338.2"; level 2; protein_id "ENSMUSP00000120914.2"; transcript_support_level "2"; mgi_id "MGI:1915518"; tag "alternative_5_UTR"; tag "mRNA_end_NF"; tag "cds_end_NF"; havana_gene "OTTMUSG00000000297.1"; havana_transcript "OTTMUST00000000765.1";
chr4	ENSEMBL_gcm37	exon	82772206	82772352	0.332013813930998	-	.	gene_id "ENSMUSG00000028403.16"; transcript_id "ENSMUSG00000028403.16_tx_10"; exon_id "chr4_82772206_82772352_-"; exonnum "3"; txlen "3569";
chr4	ENSEMBL_gcm37	exon	82772206	82772352	1.34882201159801	-	.	gene_id "ENSMUSG00000028403.16"; transcript_id "ENSMUSG00000028403.16_tx_7"; exon_id "chr4_82772206_82772352_-"; exonnum "2"; txlen "3448";
chr4	ENSEMBL_gcm37	exon	82772206	82772352	1.02666399393912	-	.	gene_id "ENSMUSG00000028403.16"; transcript_id "ENSMUSG00000028403.16_tx_8"; exon_id "chr4_82772206_82772352_-"; exonnum "2"; txlen "3309";
chr4	ENSEMBL_gcm37	exon	82772206	82772352	0.722258575116154	-	.	gene_id "ENSMUSG00000028403.16"; transcript_id "ENSMUSG00000028403.16_tx_9"; exon_id "chr4_82772206_82772352_-"; exonnum "3"; txlen "3609";
chr4	HAVANA	exon	82775061	82775221	0	-	.	gene_id "ENSMUSG00000028403.16"; transcript_id "ENSMUST00000156055.2"; gene_type "protein_coding"; gene_name "Zdhhc21"; transcript_type "protein_coding"; transcript_name "Zdhhc21-205"; exon_number 2; exon_id "ENSMUSE00000725748.2"; level 2; protein_id "ENSMUSP00000120914.2"; transcript_support_level "2"; mgi_id "MGI:1915518"; tag "alternative_5_UTR"; tag "mRNA_end_NF"; tag "cds_end_NF"; havana_gene "OTTMUSG00000000297.1"; havana_transcript "OTTMUST00000000765.1";
chr4	HAVANA	UTR	82775061	82775221	0	-	.	gene_id "ENSMUSG00000028403.16"; transcript_id "ENSMUST00000156055.2"; gene_type "protein_coding"; gene_name "Zdhhc21"; transcript_type "protein_coding"; transcript_name "Zdhhc21-205"; exon_number 2; exon_id "ENSMUSE00000725748.2"; level 2; protein_id "ENSMUSP00000120914.2"; transcript_support_level "2"; mgi_id "MGI:1915518"; tag "alternative_5_UTR"; tag "mRNA_end_NF"; tag "cds_end_NF"; havana_gene "OTTMUSG00000000297.1"; havana_transcript "OTTMUST00000000765.1";
chr4	ENSEMBL_gcm37	exon	82775061	82775221	0.332013813930998	-	.	gene_id "ENSMUSG00000028403.16"; transcript_id "ENSMUSG00000028403.16_tx_10"; exon_id "chr4_82775061_82775221_-"; exonnum "2"; txlen "3569";
chr4	ENSEMBL_gcm37	exon	82775061	82775221	0.722258575116154	-	.	gene_id "ENSMUSG00000028403.16"; transcript_id "ENSMUSG00000028403.16_tx_9"; exon_id "chr4_82775061_82775221_-"; exonnum "2"; txlen "3609";
chr4	HAVANA	exon	82777727	82777791	0	-	.	gene_id "ENSMUSG00000028403.16"; transcript_id "ENSMUST00000144139.9"; gene_type "protein_coding"; gene_name "Zdhhc21"; transcript_type "retained_intron"; transcript_name "Zdhhc21-204"; exon_number 1; exon_id "ENSMUSE00000929654.2"; level 2; transcript_support_level "1"; mgi_id "MGI:1915518"; havana_gene "OTTMUSG00000000297.1"; havana_transcript "OTTMUST00000048177.1";
chr4	HAVANA	exon	82777727	82777798	0	-	.	gene_id "ENSMUSG00000028403.16"; transcript_id "ENSMUST00000173741.8"; gene_type "protein_coding"; gene_name "Zdhhc21"; transcript_type "nonsense_mediated_decay"; transcript_name "Zdhhc21-206"; exon_number 1; exon_id "ENSMUSE00000773039.3"; level 2; protein_id "ENSMUSP00000133630.2"; transcript_support_level "1"; mgi_id "MGI:1915518"; havana_gene "OTTMUSG00000000297.1"; havana_transcript "OTTMUST00000096977.1";
chr4	HAVANA	UTR	82777727	82777798	0	-	.	gene_id "ENSMUSG00000028403.16"; transcript_id "ENSMUST00000173741.8"; gene_type "protein_coding"; gene_name "Zdhhc21"; transcript_type "nonsense_mediated_decay"; transcript_name "Zdhhc21-206"; exon_number 1; exon_id "ENSMUSE00000773039.3"; level 2; protein_id "ENSMUSP00000133630.2"; transcript_support_level "1"; mgi_id "MGI:1915518"; havana_gene "OTTMUSG00000000297.1"; havana_transcript "OTTMUST00000096977.1";
chr4	ENSEMBL_gcm37	exon	82777727	82777798	0.332013813930998	-	.	gene_id "ENSMUSG00000028403.16"; transcript_id "ENSMUSG00000028403.16_tx_10"; exon_id "chr4_82777727_82777798_-"; exonnum "1"; txlen "3569";
chr4	ENSEMBL_gcm37	exon	82777727	82777798	1.34882201159801	-	.	gene_id "ENSMUSG00000028403.16"; transcript_id "ENSMUSG00000028403.16_tx_7"; exon_id "chr4_82777727_82777798_-"; exonnum "1"; txlen "3448";
chr4	ENSEMBL_gcm37	exon	82777727	82777798	1.02666399393912	-	.	gene_id "ENSMUSG00000028403.16"; transcript_id "ENSMUSG00000028403.16_tx_8"; exon_id "chr4_82777727_82777798_-"; exonnum "1"; txlen "3309";
chr4	ENSEMBL_gcm37	exon	82777727	82777798	0.722258575116154	-	.	gene_id "ENSMUSG00000028403.16"; transcript_id "ENSMUSG00000028403.16_tx_9"; exon_id "chr4_82777727_82777798_-"; exonnum "1"; txlen "3609";
chr4	HAVANA	exon	82777727	82777810	0	-	.	gene_id "ENSMUSG00000028403.16"; transcript_id "ENSMUST00000156055.2"; gene_type "protein_coding"; gene_name "Zdhhc21"; transcript_type "protein_coding"; transcript_name "Zdhhc21-205"; exon_number 1; exon_id "ENSMUSE00000632167.4"; level 2; protein_id "ENSMUSP00000120914.2"; transcript_support_level "2"; mgi_id "MGI:1915518"; tag "alternative_5_UTR"; tag "mRNA_end_NF"; tag "cds_end_NF"; havana_gene "OTTMUSG00000000297.1"; havana_transcript "OTTMUST00000000765.1";
chr4	HAVANA	UTR	82777727	82777810	0	-	.	gene_id "ENSMUSG00000028403.16"; transcript_id "ENSMUST00000156055.2"; gene_type "protein_coding"; gene_name "Zdhhc21"; transcript_type "protein_coding"; transcript_name "Zdhhc21-205"; exon_number 1; exon_id "ENSMUSE00000632167.4"; level 2; protein_id "ENSMUSP00000120914.2"; transcript_support_level "2"; mgi_id "MGI:1915518"; tag "alternative_5_UTR"; tag "mRNA_end_NF"; tag "cds_end_NF"; havana_gene "OTTMUSG00000000297.1"; havana_transcript "OTTMUST00000000765.1";
chr4	HAVANA	exon	82777727	82777910	0	-	.	gene_id "ENSMUSG00000028403.16"; transcript_id "ENSMUST00000030110.15"; gene_type "protein_coding"; gene_name "Zdhhc21"; transcript_type "protein_coding"; transcript_name "Zdhhc21-201"; exon_number 1; exon_id "ENSMUSE00000772113.2"; level 2; protein_id "ENSMUSP00000030110.9"; transcript_support_level "1"; mgi_id "MGI:1915518"; tag "basic"; tag "Ensembl_canonical"; tag "GENCODE_Primary"; tag "appris_principal_1"; tag "CCDS"; ccdsid "CCDS18294.1"; havana_gene "OTTMUSG00000000297.1"; havana_transcript "OTTMUST00000000764.1";
chr4	HAVANA	UTR	82777727	82777910	0	-	.	gene_id "ENSMUSG00000028403.16"; transcript_id "ENSMUST00000030110.15"; gene_type "protein_coding"; gene_name "Zdhhc21"; transcript_type "protein_coding"; transcript_name "Zdhhc21-201"; exon_number 1; exon_id "ENSMUSE00000772113.2"; level 2; protein_id "ENSMUSP00000030110.9"; transcript_support_level "1"; mgi_id "MGI:1915518"; tag "basic"; tag "Ensembl_canonical"; tag "GENCODE_Primary"; tag "appris_principal_1"; tag "CCDS"; ccdsid "CCDS18294.1"; havana_gene "OTTMUSG00000000297.1"; havana_transcript "OTTMUST00000000764.1";
chr4	HAVANA	exon	82778156	82778195	0	-	.	gene_id "ENSMUSG00000028403.16"; transcript_id "ENSMUST00000107239.8"; gene_type "protein_coding"; gene_name "Zdhhc21"; transcript_type "protein_coding"; transcript_name "Zdhhc21-202"; exon_number 1; exon_id "ENSMUSE00000672480.2"; level 2; protein_id "ENSMUSP00000102859.2"; transcript_support_level "1"; mgi_id "MGI:1915518"; tag "alternative_5_UTR"; tag "basic"; tag "appris_principal_1"; tag "CCDS"; ccdsid "CCDS18294.1"; havana_gene "OTTMUSG00000000297.1"; havana_transcript "OTTMUST00000048176.1";
chr4	HAVANA	UTR	82778156	82778195	0	-	.	gene_id "ENSMUSG00000028403.16"; transcript_id "ENSMUST00000107239.8"; gene_type "protein_coding"; gene_name "Zdhhc21"; transcript_type "protein_coding"; transcript_name "Zdhhc21-202"; exon_number 1; exon_id "ENSMUSE00000672480.2"; level 2; protein_id "ENSMUSP00000102859.2"; transcript_support_level "1"; mgi_id "MGI:1915518"; tag "alternative_5_UTR"; tag "basic"; tag "appris_principal_1"; tag "CCDS"; ccdsid "CCDS18294.1"; havana_gene "OTTMUSG00000000297.1"; havana_transcript "OTTMUST00000048176.1";
chr4	HAVANA	UTR	82799988	82800845	0	-	.	gene_id "ENSMUSG00000038192.6"; transcript_id "ENSMUST00000048430.4"; gene_type "protein_coding"; gene_name "Cer1"; transcript_type "protein_coding"; transcript_name "Cer1-201"; exon_number 2; exon_id "ENSMUSE00000317236.4"; level 2; protein_id "ENSMUSP00000048607.4"; transcript_support_level "1"; mgi_id "MGI:1201414"; tag "basic"; tag "Ensembl_canonical"; tag "GENCODE_Primary"; tag "appris_principal_1"; tag "CCDS"; ccdsid "CCDS18295.1"; havana_gene "OTTMUSG00000000410.1"; havana_transcript "OTTMUST00000000986.1";
chr4	HAVANA	exon	82799988	82801154	0	-	.	gene_id "ENSMUSG00000038192.6"; transcript_id "ENSMUST00000048430.4"; gene_type "protein_coding"; gene_name "Cer1"; transcript_type "protein_coding"; transcript_name "Cer1-201"; exon_number 2; exon_id "ENSMUSE00000317236.4"; level 2; protein_id "ENSMUSP00000048607.4"; transcript_support_level "1"; mgi_id "MGI:1201414"; tag "basic"; tag "Ensembl_canonical"; tag "GENCODE_Primary"; tag "appris_principal_1"; tag "CCDS"; ccdsid "CCDS18295.1"; havana_gene "OTTMUSG00000000410.1"; havana_transcript "OTTMUST00000000986.1";
chr4	ENSEMBL_gcm37	exon	82799988	82801154	0.00336780889367897	-	.	gene_id "ENSMUSG00000038192.6"; transcript_id "ENSMUSG00000038192.6_tx_1"; exon_id "chr4_82799988_82801154_-"; exonnum "4"; txlen "2159";
chr4	ENSEMBL_gcm37	exon	82799988	82801154	0.00105167501514869	-	.	gene_id "ENSMUSG00000038192.6"; transcript_id "ENSMUSG00000038192.6_tx_2"; exon_id "chr4_82799988_82801154_-"; exonnum "3"; txlen "1765";
chr4	HAVANA	gene	82799988	82803385	0	-	.	gene_id "ENSMUSG00000038192.6"; gene_type "protein_coding"; gene_name "Cer1"; level 2; mgi_id "MGI:1201414"; havana_gene "OTTMUSG00000000410.1";
chr4	HAVANA	transcript	82799988	82803385	0	-	.	gene_id "ENSMUSG00000038192.6"; transcript_id "ENSMUST00000048430.4"; gene_type "protein_coding"; gene_name "Cer1"; transcript_type "protein_coding"; transcript_name "Cer1-201"; level 2; protein_id "ENSMUSP00000048607.4"; transcript_support_level "1"; mgi_id "MGI:1201414"; tag "basic"; tag "Ensembl_canonical"; tag "GENCODE_Primary"; tag "appris_principal_1"; tag "CCDS"; ccdsid "CCDS18295.1"; havana_gene "OTTMUSG00000000410.1"; havana_transcript "OTTMUST00000000986.1";
chr4	HAVANA	stop_codon	82800843	82800845	0	-	0	gene_id "ENSMUSG00000038192.6"; transcript_id "ENSMUST00000048430.4"; gene_type "protein_coding"; gene_name "Cer1"; transcript_type "protein_coding"; transcript_name "Cer1-201"; exon_number 2; exon_id "ENSMUSE00000317236.4"; level 2; protein_id "ENSMUSP00000048607.4"; transcript_support_level "1"; mgi_id "MGI:1201414"; tag "basic"; tag "Ensembl_canonical"; tag "GENCODE_Primary"; tag "appris_principal_1"; tag "CCDS"; ccdsid "CCDS18295.1"; havana_gene "OTTMUSG00000000410.1"; havana_transcript "OTTMUST00000000986.1";
chr4	HAVANA	CDS	82800846	82801154	0	-	0	gene_id "ENSMUSG00000038192.6"; transcript_id "ENSMUST00000048430.4"; gene_type "protein_coding"; gene_name "Cer1"; transcript_type "protein_coding"; transcript_name "Cer1-201"; exon_number 2; exon_id "ENSMUSE00000317236.4"; level 2; protein_id "ENSMUSP00000048607.4"; transcript_support_level "1"; mgi_id "MGI:1201414"; tag "basic"; tag "Ensembl_canonical"; tag "GENCODE_Primary"; tag "appris_principal_1"; tag "CCDS"; ccdsid "CCDS18295.1"; havana_gene "OTTMUSG00000000410.1"; havana_transcript "OTTMUST00000000986.1";
chr4	sragcm37_mid	exon	82802814	82803214	0.00336780889367897	-	.	gene_id "ENSMUSG00000038192.6"; transcript_id "ENSMUSG00000038192.6_tx_1"; exon_id "chr4_82802814_82803214_-"; exonnum "3"; txlen "2159";
chr4	sragcm37_mid	exon	82802814	82803214	0.00105167501514869	-	.	gene_id "ENSMUSG00000038192.6"; transcript_id "ENSMUSG00000038192.6_tx_2"; exon_id "chr4_82802814_82803214_-"; exonnum "2"; txlen "1765";
chr4	HAVANA	CDS	82802814	82803320	0	-	0	gene_id "ENSMUSG00000038192.6"; transcript_id "ENSMUST00000048430.4"; gene_type "protein_coding"; gene_name "Cer1"; transcript_type "protein_coding"; transcript_name "Cer1-201"; exon_number 1; exon_id "ENSMUSE00000672477.2"; level 2; protein_id "ENSMUSP00000048607.4"; transcript_support_level "1"; mgi_id "MGI:1201414"; tag "basic"; tag "Ensembl_canonical"; tag "GENCODE_Primary"; tag "appris_principal_1"; tag "CCDS"; ccdsid "CCDS18295.1"; havana_gene "OTTMUSG00000000410.1"; havana_transcript "OTTMUST00000000986.1";
chr4	HAVANA	exon	82802814	82803385	0	-	.	gene_id "ENSMUSG00000038192.6"; transcript_id "ENSMUST00000048430.4"; gene_type "protein_coding"; gene_name "Cer1"; transcript_type "protein_coding"; transcript_name "Cer1-201"; exon_number 1; exon_id "ENSMUSE00000672477.2"; level 2; protein_id "ENSMUSP00000048607.4"; transcript_support_level "1"; mgi_id "MGI:1201414"; tag "basic"; tag "Ensembl_canonical"; tag "GENCODE_Primary"; tag "appris_principal_1"; tag "CCDS"; ccdsid "CCDS18295.1"; havana_gene "OTTMUSG00000000410.1"; havana_transcript "OTTMUST00000000986.1";
chr4	HAVANA	start_codon	82803318	82803320	0	-	0	gene_id "ENSMUSG00000038192.6"; transcript_id "ENSMUST00000048430.4"; gene_type "protein_coding"; gene_name "Cer1"; transcript_type "protein_coding"; transcript_name "Cer1-201"; exon_number 1; exon_id "ENSMUSE00000672477.2"; level 2; protein_id "ENSMUSP00000048607.4"; transcript_support_level "1"; mgi_id "MGI:1201414"; tag "basic"; tag "Ensembl_canonical"; tag "GENCODE_Primary"; tag "appris_principal_1"; tag "CCDS"; ccdsid "CCDS18295.1"; havana_gene "OTTMUSG00000000410.1"; havana_transcript "OTTMUST00000000986.1";
chr4	HAVANA	UTR	82803321	82803385	0	-	.	gene_id "ENSMUSG00000038192.6"; transcript_id "ENSMUST00000048430.4"; gene_type "protein_coding"; gene_name "Cer1"; transcript_type "protein_coding"; transcript_name "Cer1-201"; exon_number 1; exon_id "ENSMUSE00000672477.2"; level 2; protein_id "ENSMUSP00000048607.4"; transcript_support_level "1"; mgi_id "MGI:1201414"; tag "basic"; tag "Ensembl_canonical"; tag "GENCODE_Primary"; tag "appris_principal_1"; tag "CCDS"; ccdsid "CCDS18295.1"; havana_gene "OTTMUSG00000000410.1"; havana_transcript "OTTMUST00000000986.1";
chr4	sragcm37_mid	exon	82810195	82810588	0.00336780889367897	-	.	gene_id "ENSMUSG00000038192.6"; transcript_id "ENSMUSG00000038192.6_tx_1"; exon_id "chr4_82810195_82810588_-"; exonnum "2"; txlen "2159";
chr4	sragcm37_ss	exon	82810848	82811044	0.00336780889367897	-	.	gene_id "ENSMUSG00000038192.6"; transcript_id "ENSMUSG00000038192.6_tx_1"; exon_id "chr4_82810848_82811044_-"; exonnum "1"; txlen "2159";
chr4	sragcm37_ss	exon	82810848	82811044	0.00105167501514869	-	.	gene_id "ENSMUSG00000038192.6"; transcript_id "ENSMUSG00000038192.6_tx_2"; exon_id "chr4_82810848_82811044_-"; exonnum "1"; txlen "1765";
chr4	ENSEMBL	UTR	82816164	82818638	0	-	.	gene_id "ENSMUSG00000059049.16"; transcript_id "ENSMUST00000071708.12"; gene_type "protein_coding"; gene_name "Frem1"; transcript_type "protein_coding"; transcript_name "Frem1-201"; exon_number 36; exon_id "ENSMUSE00000409552.6"; level 3; protein_id "ENSMUSP00000071627.6"; transcript_support_level "1"; mgi_id "MGI:2670972"; tag "basic"; tag "Ensembl_canonical"; tag "GENCODE_Primary"; tag "appris_alternative_2"; tag "CCDS"; ccdsid "CCDS38791.1"; havana_gene "OTTMUSG00000000404.1";
chr4	HAVANA	UTR	82816164	82818638	0	-	.	gene_id "ENSMUSG00000059049.16"; transcript_id "ENSMUST00000107230.9"; gene_type "protein_coding"; gene_name "Frem1"; transcript_type "protein_coding"; transcript_name "Frem1-202"; exon_number 37; exon_id "ENSMUSE00000409552.6"; level 2; protein_id "ENSMUSP00000102849.2"; transcript_support_level "5"; mgi_id "MGI:2670972"; tag "basic"; tag "appris_principal_2"; tag "CCDS"; ccdsid "CCDS57281.1"; havana_gene "OTTMUSG00000000404.1"; havana_transcript "OTTMUST00000000974.1";
chr4	ENSEMBL	exon	82816164	82818835	0	-	.	gene_id "ENSMUSG00000059049.16"; transcript_id "ENSMUST00000071708.12"; gene_type "protein_coding"; gene_name "Frem1"; transcript_type "protein_coding"; transcript_name "Frem1-201"; exon_number 36; exon_id "ENSMUSE00000409552.6"; level 3; protein_id "ENSMUSP00000071627.6"; transcript_support_level "1"; mgi_id "MGI:2670972"; tag "basic"; tag "Ensembl_canonical"; tag "GENCODE_Primary"; tag "appris_alternative_2"; tag "CCDS"; ccdsid "CCDS38791.1"; havana_gene "OTTMUSG00000000404.1";
chr4	HAVANA	exon	82816164	82818835	0	-	.	gene_id "ENSMUSG00000059049.16"; transcript_id "ENSMUST00000107230.9"; gene_type "protein_coding"; gene_name "Frem1"; transcript_type "protein_coding"; transcript_name "Frem1-202"; exon_number 37; exon_id "ENSMUSE00000409552.6"; level 2; protein_id "ENSMUSP00000102849.2"; transcript_support_level "5"; mgi_id "MGI:2670972"; tag "basic"; tag "appris_principal_2"; tag "CCDS"; ccdsid "CCDS57281.1"; havana_gene "OTTMUSG00000000404.1"; havana_transcript "OTTMUST00000000974.1";
chr4	ENSEMBL	transcript	82816164	82939339	0	-	.	gene_id "ENSMUSG00000059049.16"; transcript_id "ENSMUST00000071708.12"; gene_type "protein_coding"; gene_name "Frem1"; transcript_type "protein_coding"; transcript_name "Frem1-201"; level 3; protein_id "ENSMUSP00000071627.6"; transcript_support_level "1"; mgi_id "MGI:2670972"; tag "basic"; tag "Ensembl_canonical"; tag "GENCODE_Primary"; tag "appris_alternative_2"; tag "CCDS"; ccdsid "CCDS38791.1"; havana_gene "OTTMUSG00000000404.1";
chr4	HAVANA	gene	82816164	82970576	0	-	.	gene_id "ENSMUSG00000059049.16"; gene_type "protein_coding"; gene_name "Frem1"; level 2; mgi_id "MGI:2670972"; havana_gene "OTTMUSG00000000404.1";
chr4	HAVANA	transcript	82816164	82970576	0	-	.	gene_id "ENSMUSG00000059049.16"; transcript_id "ENSMUST00000107230.9"; gene_type "protein_coding"; gene_name "Frem1"; transcript_type "protein_coding"; transcript_name "Frem1-202"; level 2; protein_id "ENSMUSP00000102849.2"; transcript_support_level "5"; mgi_id "MGI:2670972"; tag "basic"; tag "appris_principal_2"; tag "CCDS"; ccdsid "CCDS57281.1"; havana_gene "OTTMUSG00000000404.1"; havana_transcript "OTTMUST00000000974.1";
chr4	ENSEMBL	stop_codon	82818636	82818638	0	-	0	gene_id "ENSMUSG00000059049.16"; transcript_id "ENSMUST00000071708.12"; gene_type "protein_coding"; gene_name "Frem1"; transcript_type "protein_coding"; transcript_name "Frem1-201"; exon_number 36; exon_id "ENSMUSE00000409552.6"; level 3; protein_id "ENSMUSP00000071627.6"; transcript_support_level "1"; mgi_id "MGI:2670972"; tag "basic"; tag "Ensembl_canonical"; tag "GENCODE_Primary"; tag "appris_alternative_2"; tag "CCDS"; ccdsid "CCDS38791.1"; havana_gene "OTTMUSG00000000404.1";
chr4	HAVANA	stop_codon	82818636	82818638	0	-	0	gene_id "ENSMUSG00000059049.16"; transcript_id "ENSMUST00000107230.9"; gene_type "protein_coding"; gene_name "Frem1"; transcript_type "protein_coding"; transcript_name "Frem1-202"; exon_number 37; exon_id "ENSMUSE00000409552.6"; level 2; protein_id "ENSMUSP00000102849.2"; transcript_support_level "5"; mgi_id "MGI:2670972"; tag "basic"; tag "appris_principal_2"; tag "CCDS"; ccdsid "CCDS57281.1"; havana_gene "OTTMUSG00000000404.1"; havana_transcript "OTTMUST00000000974.1";
chr4	ENSEMBL	CDS	82818639	82818835	0	-	2	gene_id "ENSMUSG00000059049.16"; transcript_id "ENSMUST00000071708.12"; gene_type "protein_coding"; gene_name "Frem1"; transcript_type "protein_coding"; transcript_name "Frem1-201"; exon_number 36; exon_id "ENSMUSE00000409552.6"; level 3; protein_id "ENSMUSP00000071627.6"; transcript_support_level "1"; mgi_id "MGI:2670972"; tag "basic"; tag "Ensembl_canonical"; tag "GENCODE_Primary"; tag "appris_alternative_2"; tag "CCDS"; ccdsid "CCDS38791.1"; havana_gene "OTTMUSG00000000404.1";
chr4	HAVANA	CDS	82818639	82818835	0	-	2	gene_id "ENSMUSG00000059049.16"; transcript_id "ENSMUST00000107230.9"; gene_type "protein_coding"; gene_name "Frem1"; transcript_type "protein_coding"; transcript_name "Frem1-202"; exon_number 37; exon_id "ENSMUSE00000409552.6"; level 2; protein_id "ENSMUSP00000102849.2"; transcript_support_level "5"; mgi_id "MGI:2670972"; tag "basic"; tag "appris_principal_2"; tag "CCDS"; ccdsid "CCDS57281.1"; havana_gene "OTTMUSG00000000404.1"; havana_transcript "OTTMUST00000000974.1";
chr4	HAVANA	exon	82818801	82818835	0	-	.	gene_id "ENSMUSG00000059049.16"; transcript_id "ENSMUST00000133610.2"; gene_type "protein_coding"; gene_name "Frem1"; transcript_type "protein_coding_CDS_not_defined"; transcript_name "Frem1-206"; exon_number 7; exon_id "ENSMUSE00000827701.2"; level 2; transcript_support_level "1"; mgi_id "MGI:2670972"; havana_gene "OTTMUSG00000000404.1"; havana_transcript "OTTMUST00000020595.1";
chr4	ENSEMBL_gcm37	exon	82818801	82818835	11.5661615324605	-	.	gene_id "ENSMUSG00000059049.16"; transcript_id "ENSMUSG00000059049.16_tx_2"; exon_id "chr4_82818801_82818835_-"; exonnum "37"; txlen "7105";
chr4	ENSEMBL_gcm37	exon	82818801	82818835	0.697291180852553	-	.	gene_id "ENSMUSG00000059049.16"; transcript_id "ENSMUSG00000059049.16_tx_4"; exon_id "chr4_82818801_82818835_-"; exonnum "38"; txlen "7324";
chr4	ENSEMBL_gcm37	exon	82818801	82818835	0.695602689876411	-	.	gene_id "ENSMUSG00000059049.16"; transcript_id "ENSMUSG00000059049.16_tx_5"; exon_id "chr4_82818801_82818835_-"; exonnum "38"; txlen "7271";
chr4	ENSEMBL_gcm37	exon	82818801	82818835	0.679711764475859	-	.	gene_id "ENSMUSG00000059049.16"; transcript_id "ENSMUSG00000059049.16_tx_6"; exon_id "chr4_82818801_82818835_-"; exonnum "37"; txlen "6776";
chr4	ENSEMBL_gcm37	exon	82818801	82818835	0.616710785039422	-	.	gene_id "ENSMUSG00000059049.16"; transcript_id "ENSMUSG00000059049.16_tx_7"; exon_id "chr4_82818801_82818835_-"; exonnum "37"; txlen "6723";
chr4	ENSEMBL_gcm37	exon	82818801	82818835	0.0203973141658241	-	.	gene_id "ENSMUSG00000059049.16"; transcript_id "ENSMUSG00000059049.16_tx_8"; exon_id "chr4_82818801_82818835_-"; exonnum "40"; txlen "7740";
chr4	ENSEMBL_gcm37	exon	82818801	82818835	0.0203973141658241	-	.	gene_id "ENSMUSG00000059049.16"; transcript_id "ENSMUSG00000059049.16_tx_9"; exon_id "chr4_82818801_82818835_-"; exonnum "40"; txlen "7793";
chr4	HAVANA	transcript	82818801	82832671	0	-	.	gene_id "ENSMUSG00000059049.16"; transcript_id "ENSMUST00000133610.2"; gene_type "protein_coding"; gene_name "Frem1"; transcript_type "protein_coding_CDS_not_defined"; transcript_name "Frem1-206"; level 2; transcript_support_level "1"; mgi_id "MGI:2670972"; havana_gene "OTTMUSG00000000404.1"; havana_transcript "OTTMUST00000020595.1";
chr4	ENSEMBL	exon	82821731	82821816	0	-	.	gene_id "ENSMUSG00000059049.16"; transcript_id "ENSMUST00000071708.12"; gene_type "protein_coding"; gene_name "Frem1"; transcript_type "protein_coding"; transcript_name "Frem1-201"; exon_number 35; exon_id "ENSMUSE00001282290.2"; level 3; protein_id "ENSMUSP00000071627.6"; transcript_support_level "1"; mgi_id "MGI:2670972"; tag "basic"; tag "Ensembl_canonical"; tag "GENCODE_Primary"; tag "appris_alternative_2"; tag "CCDS"; ccdsid "CCDS38791.1"; havana_gene "OTTMUSG00000000404.1";
chr4	ENSEMBL	CDS	82821731	82821816	0	-	1	gene_id "ENSMUSG00000059049.16"; transcript_id "ENSMUST00000071708.12"; gene_type "protein_coding"; gene_name "Frem1"; transcript_type "protein_coding"; transcript_name "Frem1-201"; exon_number 35; exon_id "ENSMUSE00001282290.2"; level 3; protein_id "ENSMUSP00000071627.6"; transcript_support_level "1"; mgi_id "MGI:2670972"; tag "basic"; tag "Ensembl_canonical"; tag "GENCODE_Primary"; tag "appris_alternative_2"; tag "CCDS"; ccdsid "CCDS38791.1"; havana_gene "OTTMUSG00000000404.1";
chr4	HAVANA	exon	82821731	82821816	0	-	.	gene_id "ENSMUSG00000059049.16"; transcript_id "ENSMUST00000107230.9"; gene_type "protein_coding"; gene_name "Frem1"; transcript_type "protein_coding"; transcript_name "Frem1-202"; exon_number 36; exon_id "ENSMUSE00001282290.2"; level 2; protein_id "ENSMUSP00000102849.2"; transcript_support_level "5"; mgi_id "MGI:2670972"; tag "basic"; tag "appris_principal_2"; tag "CCDS"; ccdsid "CCDS57281.1"; havana_gene "OTTMUSG00000000404.1"; havana_transcript "OTTMUST00000000974.1";
chr4	HAVANA	CDS	82821731	82821816	0	-	1	gene_id "ENSMUSG00000059049.16"; transcript_id "ENSMUST00000107230.9"; gene_type "protein_coding"; gene_name "Frem1"; transcript_type "protein_coding"; transcript_name "Frem1-202"; exon_number 36; exon_id "ENSMUSE00001282290.2"; level 2; protein_id "ENSMUSP00000102849.2"; transcript_support_level "5"; mgi_id "MGI:2670972"; tag "basic"; tag "appris_principal_2"; tag "CCDS"; ccdsid "CCDS57281.1"; havana_gene "OTTMUSG00000000404.1"; havana_transcript "OTTMUST00000000974.1";
chr4	HAVANA	exon	82821731	82821816	0	-	.	gene_id "ENSMUSG00000059049.16"; transcript_id "ENSMUST00000133610.2"; gene_type "protein_coding"; gene_name "Frem1"; transcript_type "protein_coding_CDS_not_defined"; transcript_name "Frem1-206"; exon_number 6; exon_id "ENSMUSE00001269346.2"; level 2; transcript_support_level "1"; mgi_id "MGI:2670972"; havana_gene "OTTMUSG00000000404.1"; havana_transcript "OTTMUST00000020595.1";
chr4	ENSEMBL_gcm37	exon	82821731	82821816	11.5661615324605	-	.	gene_id "ENSMUSG00000059049.16"; transcript_id "ENSMUSG00000059049.16_tx_2"; exon_id "chr4_82821731_82821816_-"; exonnum "36"; txlen "7105";
chr4	ENSEMBL_gcm37	exon	82821731	82821816	0.697291180852553	-	.	gene_id "ENSMUSG00000059049.16"; transcript_id "ENSMUSG00000059049.16_tx_4"; exon_id "chr4_82821731_82821816_-"; exonnum "37"; txlen "7324";
chr4	ENSEMBL_gcm37	exon	82821731	82821816	0.695602689876411	-	.	gene_id "ENSMUSG00000059049.16"; transcript_id "ENSMUSG00000059049.16_tx_5"; exon_id "chr4_82821731_82821816_-"; exonnum "37"; txlen "7271";
chr4	ENSEMBL_gcm37	exon	82821731	82821816	0.679711764475859	-	.	gene_id "ENSMUSG00000059049.16"; transcript_id "ENSMUSG00000059049.16_tx_6"; exon_id "chr4_82821731_82821816_-"; exonnum "36"; txlen "6776";
chr4	ENSEMBL_gcm37	exon	82821731	82821816	0.616710785039422	-	.	gene_id "ENSMUSG00000059049.16"; transcript_id "ENSMUSG00000059049.16_tx_7"; exon_id "chr4_82821731_82821816_-"; exonnum "36"; txlen "6723";
chr4	ENSEMBL_gcm37	exon	82821731	82821816	0.0203973141658241	-	.	gene_id "ENSMUSG00000059049.16"; transcript_id "ENSMUSG00000059049.16_tx_8"; exon_id "chr4_82821731_82821816_-"; exonnum "39"; txlen "7740";
chr4	ENSEMBL_gcm37	exon	82821731	82821816	0.0203973141658241	-	.	gene_id "ENSMUSG00000059049.16"; transcript_id "ENSMUSG00000059049.16_tx_9"; exon_id "chr4_82821731_82821816_-"; exonnum "39"; txlen "7793";
chr4	ENSEMBL	exon	82830769	82830884	0	-	.	gene_id "ENSMUSG00000059049.16"; transcript_id "ENSMUST00000071708.12"; gene_type "protein_coding"; gene_name "Frem1"; transcript_type "protein_coding"; transcript_name "Frem1-201"; exon_number 34; exon_id "ENSMUSE00001284740.2"; level 3; protein_id "ENSMUSP00000071627.6"; transcript_support_level "1"; mgi_id "MGI:2670972"; tag "basic"; tag "Ensembl_canonical"; tag "GENCODE_Primary"; tag "appris_alternative_2"; tag "CCDS"; ccdsid "CCDS38791.1"; havana_gene "OTTMUSG00000000404.1";
chr4	ENSEMBL	CDS	82830769	82830884	0	-	0	gene_id "ENSMUSG00000059049.16"; transcript_id "ENSMUST00000071708.12"; gene_type "protein_coding"; gene_name "Frem1"; transcript_type "protein_coding"; transcript_name "Frem1-201"; exon_number 34; exon_id "ENSMUSE00001284740.2"; level 3; protein_id "ENSMUSP00000071627.6"; transcript_support_level "1"; mgi_id "MGI:2670972"; tag "basic"; tag "Ensembl_canonical"; tag "GENCODE_Primary"; tag "appris_alternative_2"; tag "CCDS"; ccdsid "CCDS38791.1"; havana_gene "OTTMUSG00000000404.1";
chr4	HAVANA	exon	82830769	82830884	0	-	.	gene_id "ENSMUSG00000059049.16"; transcript_id "ENSMUST00000107230.9"; gene_type "protein_coding"; gene_name "Frem1"; transcript_type "protein_coding"; transcript_name "Frem1-202"; exon_number 35; exon_id "ENSMUSE00001284740.2"; level 2; protein_id "ENSMUSP00000102849.2"; transcript_support_level "5"; mgi_id "MGI:2670972"; tag "basic"; tag "appris_principal_2"; tag "CCDS"; ccdsid "CCDS57281.1"; havana_gene "OTTMUSG00000000404.1"; havana_transcript "OTTMUST00000000974.1";
chr4	HAVANA	CDS	82830769	82830884	0	-	0	gene_id "ENSMUSG00000059049.16"; transcript_id "ENSMUST00000107230.9"; gene_type "protein_coding"; gene_name "Frem1"; transcript_type "protein_coding"; transcript_name "Frem1-202"; exon_number 35; exon_id "ENSMUSE00001284740.2"; level 2; protein_id "ENSMUSP00000102849.2"; transcript_support_level "5"; mgi_id "MGI:2670972"; tag "basic"; tag "appris_principal_2"; tag "CCDS"; ccdsid "CCDS57281.1"; havana_gene "OTTMUSG00000000404.1"; havana_transcript "OTTMUST00000000974.1";
chr4	HAVANA	exon	82830769	82830884	0	-	.	gene_id "ENSMUSG00000059049.16"; transcript_id "ENSMUST00000133610.2"; gene_type "protein_coding"; gene_name "Frem1"; transcript_type "protein_coding_CDS_not_defined"; transcript_name "Frem1-206"; exon_number 5; exon_id "ENSMUSE00001278499.2"; level 2; transcript_support_level "1"; mgi_id "MGI:2670972"; havana_gene "OTTMUSG00000000404.1"; havana_transcript "OTTMUST00000020595.1";
chr4	ENSEMBL_gcm37	exon	82830769	82830884	11.5661615324605	-	.	gene_id "ENSMUSG00000059049.16"; transcript_id "ENSMUSG00000059049.16_tx_2"; exon_id "chr4_82830769_82830884_-"; exonnum "35"; txlen "7105";
chr4	ENSEMBL_gcm37	exon	82830769	82830884	0.697291180852553	-	.	gene_id "ENSMUSG00000059049.16"; transcript_id "ENSMUSG00000059049.16_tx_4"; exon_id "chr4_82830769_82830884_-"; exonnum "36"; txlen "7324";
chr4	ENSEMBL_gcm37	exon	82830769	82830884	0.695602689876411	-	.	gene_id "ENSMUSG00000059049.16"; transcript_id "ENSMUSG00000059049.16_tx_5"; exon_id "chr4_82830769_82830884_-"; exonnum "36"; txlen "7271";
chr4	ENSEMBL_gcm37	exon	82830769	82830884	0.679711764475859	-	.	gene_id "ENSMUSG00000059049.16"; transcript_id "ENSMUSG00000059049.16_tx_6"; exon_id "chr4_82830769_82830884_-"; exonnum "35"; txlen "6776";
chr4	ENSEMBL_gcm37	exon	82830769	82830884	0.616710785039422	-	.	gene_id "ENSMUSG00000059049.16"; transcript_id "ENSMUSG00000059049.16_tx_7"; exon_id "chr4_82830769_82830884_-"; exonnum "35"; txlen "6723";
chr4	ENSEMBL_gcm37	exon	82830769	82830884	0.0203973141658241	-	.	gene_id "ENSMUSG00000059049.16"; transcript_id "ENSMUSG00000059049.16_tx_8"; exon_id "chr4_82830769_82830884_-"; exonnum "38"; txlen "7740";
chr4	ENSEMBL_gcm37	exon	82830769	82830884	0.0203973141658241	-	.	gene_id "ENSMUSG00000059049.16"; transcript_id "ENSMUSG00000059049.16_tx_9"; exon_id "chr4_82830769_82830884_-"; exonnum "38"; txlen "7793";
chr4	ENSEMBL	exon	82831441	82831569	0	-	.	gene_id "ENSMUSG00000059049.16"; transcript_id "ENSMUST00000071708.12"; gene_type "protein_coding"; gene_name "Frem1"; transcript_type "protein_coding"; transcript_name "Frem1-201"; exon_number 33; exon_id "ENSMUSE00001238915.2"; level 3; protein_id "ENSMUSP00000071627.6"; transcript_support_level "1"; mgi_id "MGI:2670972"; tag "basic"; tag "Ensembl_canonical"; tag "GENCODE_Primary"; tag "appris_alternative_2"; tag "CCDS"; ccdsid "CCDS38791.1"; havana_gene "OTTMUSG00000000404.1";
chr4	ENSEMBL	CDS	82831441	82831569	0	-	0	gene_id "ENSMUSG00000059049.16"; transcript_id "ENSMUST00000071708.12"; gene_type "protein_coding"; gene_name "Frem1"; transcript_type "protein_coding"; transcript_name "Frem1-201"; exon_number 33; exon_id "ENSMUSE00001238915.2"; level 3; protein_id "ENSMUSP00000071627.6"; transcript_support_level "1"; mgi_id "MGI:2670972"; tag "basic"; tag "Ensembl_canonical"; tag "GENCODE_Primary"; tag "appris_alternative_2"; tag "CCDS"; ccdsid "CCDS38791.1"; havana_gene "OTTMUSG00000000404.1";
chr4	HAVANA	exon	82831441	82831569	0	-	.	gene_id "ENSMUSG00000059049.16"; transcript_id "ENSMUST00000107230.9"; gene_type "protein_coding"; gene_name "Frem1"; transcript_type "protein_coding"; transcript_name "Frem1-202"; exon_number 34; exon_id "ENSMUSE00001238915.2"; level 2; protein_id "ENSMUSP00000102849.2"; transcript_support_level "5"; mgi_id "MGI:2670972"; tag "basic"; tag "appris_principal_2"; tag "CCDS"; ccdsid "CCDS57281.1"; havana_gene "OTTMUSG00000000404.1"; havana_transcript "OTTMUST00000000974.1";
chr4	HAVANA	CDS	82831441	82831569	0	-	0	gene_id "ENSMUSG00000059049.16"; transcript_id "ENSMUST00000107230.9"; gene_type "protein_coding"; gene_name "Frem1"; transcript_type "protein_coding"; transcript_name "Frem1-202"; exon_number 34; exon_id "ENSMUSE00001238915.2"; level 2; protein_id "ENSMUSP00000102849.2"; transcript_support_level "5"; mgi_id "MGI:2670972"; tag "basic"; tag "appris_principal_2"; tag "CCDS"; ccdsid "CCDS57281.1"; havana_gene "OTTMUSG00000000404.1"; havana_transcript "OTTMUST00000000974.1";
chr4	HAVANA	exon	82831441	82831569	0	-	.	gene_id "ENSMUSG00000059049.16"; transcript_id "ENSMUST00000133610.2"; gene_type "protein_coding"; gene_name "Frem1"; transcript_type "protein_coding_CDS_not_defined"; transcript_name "Frem1-206"; exon_number 4; exon_id "ENSMUSE00001227423.2"; level 2; transcript_support_level "1"; mgi_id "MGI:2670972"; havana_gene "OTTMUSG00000000404.1"; havana_transcript "OTTMUST00000020595.1";
chr4	ENSEMBL_gcm37	exon	82831441	82831569	11.5661615324605	-	.	gene_id "ENSMUSG00000059049.16"; transcript_id "ENSMUSG00000059049.16_tx_2"; exon_id "chr4_82831441_82831569_-"; exonnum "34"; txlen "7105";
chr4	ENSEMBL_gcm37	exon	82831441	82831569	0.697291180852553	-	.	gene_id "ENSMUSG00000059049.16"; transcript_id "ENSMUSG00000059049.16_tx_4"; exon_id "chr4_82831441_82831569_-"; exonnum "35"; txlen "7324";
chr4	ENSEMBL_gcm37	exon	82831441	82831569	0.695602689876411	-	.	gene_id "ENSMUSG00000059049.16"; transcript_id "ENSMUSG00000059049.16_tx_5"; exon_id "chr4_82831441_82831569_-"; exonnum "35"; txlen "7271";
chr4	ENSEMBL_gcm37	exon	82831441	82831569	0.679711764475859	-	.	gene_id "ENSMUSG00000059049.16"; transcript_id "ENSMUSG00000059049.16_tx_6"; exon_id "chr4_82831441_82831569_-"; exonnum "34"; txlen "6776";
chr4	ENSEMBL_gcm37	exon	82831441	82831569	0.616710785039422	-	.	gene_id "ENSMUSG00000059049.16"; transcript_id "ENSMUSG00000059049.16_tx_7"; exon_id "chr4_82831441_82831569_-"; exonnum "34"; txlen "6723";
chr4	ENSEMBL_gcm37	exon	82831441	82831569	0.0203973141658241	-	.	gene_id "ENSMUSG00000059049.16"; transcript_id "ENSMUSG00000059049.16_tx_8"; exon_id "chr4_82831441_82831569_-"; exonnum "37"; txlen "7740";
chr4	ENSEMBL_gcm37	exon	82831441	82831569	0.0203973141658241	-	.	gene_id "ENSMUSG00000059049.16"; transcript_id "ENSMUSG00000059049.16_tx_9"; exon_id "chr4_82831441_82831569_-"; exonnum "37"; txlen "7793";
chr4	ENSEMBL	exon	82831770	82831934	0	-	.	gene_id "ENSMUSG00000059049.16"; transcript_id "ENSMUST00000071708.12"; gene_type "protein_coding"; gene_name "Frem1"; transcript_type "protein_coding"; transcript_name "Frem1-201"; exon_number 32; exon_id "ENSMUSE00001259511.2"; level 3; protein_id "ENSMUSP00000071627.6"; transcript_support_level "1"; mgi_id "MGI:2670972"; tag "basic"; tag "Ensembl_canonical"; tag "GENCODE_Primary"; tag "appris_alternative_2"; tag "CCDS"; ccdsid "CCDS38791.1"; havana_gene "OTTMUSG00000000404.1";
chr4	ENSEMBL	CDS	82831770	82831934	0	-	0	gene_id "ENSMUSG00000059049.16"; transcript_id "ENSMUST00000071708.12"; gene_type "protein_coding"; gene_name "Frem1"; transcript_type "protein_coding"; transcript_name "Frem1-201"; exon_number 32; exon_id "ENSMUSE00001259511.2"; level 3; protein_id "ENSMUSP00000071627.6"; transcript_support_level "1"; mgi_id "MGI:2670972"; tag "basic"; tag "Ensembl_canonical"; tag "GENCODE_Primary"; tag "appris_alternative_2"; tag "CCDS"; ccdsid "CCDS38791.1"; havana_gene "OTTMUSG00000000404.1";
chr4	HAVANA	exon	82831770	82831934	0	-	.	gene_id "ENSMUSG00000059049.16"; transcript_id "ENSMUST00000107230.9"; gene_type "protein_coding"; gene_name "Frem1"; transcript_type "protein_coding"; transcript_name "Frem1-202"; exon_number 33; exon_id "ENSMUSE00001259511.2"; level 2; protein_id "ENSMUSP00000102849.2"; transcript_support_level "5"; mgi_id "MGI:2670972"; tag "basic"; tag "appris_principal_2"; tag "CCDS"; ccdsid "CCDS57281.1"; havana_gene "OTTMUSG00000000404.1"; havana_transcript "OTTMUST00000000974.1";
chr4	HAVANA	CDS	82831770	82831934	0	-	0	gene_id "ENSMUSG00000059049.16"; transcript_id "ENSMUST00000107230.9"; gene_type "protein_coding"; gene_name "Frem1"; transcript_type "protein_coding"; transcript_name "Frem1-202"; exon_number 33; exon_id "ENSMUSE00001259511.2"; level 2; protein_id "ENSMUSP00000102849.2"; transcript_support_level "5"; mgi_id "MGI:2670972"; tag "basic"; tag "appris_principal_2"; tag "CCDS"; ccdsid "CCDS57281.1"; havana_gene "OTTMUSG00000000404.1"; havana_transcript "OTTMUST00000000974.1";
chr4	HAVANA	exon	82831770	82831934	0	-	.	gene_id "ENSMUSG00000059049.16"; transcript_id "ENSMUST00000133610.2"; gene_type "protein_coding"; gene_name "Frem1"; transcript_type "protein_coding_CDS_not_defined"; transcript_name "Frem1-206"; exon_number 3; exon_id "ENSMUSE00001293349.2"; level 2; transcript_support_level "1"; mgi_id "MGI:2670972"; havana_gene "OTTMUSG00000000404.1"; havana_transcript "OTTMUST00000020595.1";
chr4	ENSEMBL_gcm37	exon	82831770	82831934	11.5661615324605	-	.	gene_id "ENSMUSG00000059049.16"; transcript_id "ENSMUSG00000059049.16_tx_2"; exon_id "chr4_82831770_82831934_-"; exonnum "33"; txlen "7105";
chr4	ENSEMBL_gcm37	exon	82831770	82831934	0.697291180852553	-	.	gene_id "ENSMUSG00000059049.16"; transcript_id "ENSMUSG00000059049.16_tx_4"; exon_id "chr4_82831770_82831934_-"; exonnum "34"; txlen "7324";
chr4	ENSEMBL_gcm37	exon	82831770	82831934	0.695602689876411	-	.	gene_id "ENSMUSG00000059049.16"; transcript_id "ENSMUSG00000059049.16_tx_5"; exon_id "chr4_82831770_82831934_-"; exonnum "34"; txlen "7271";
chr4	ENSEMBL_gcm37	exon	82831770	82831934	0.679711764475859	-	.	gene_id "ENSMUSG00000059049.16"; transcript_id "ENSMUSG00000059049.16_tx_6"; exon_id "chr4_82831770_82831934_-"; exonnum "33"; txlen "6776";
chr4	ENSEMBL_gcm37	exon	82831770	82831934	0.616710785039422	-	.	gene_id "ENSMUSG00000059049.16"; transcript_id "ENSMUSG00000059049.16_tx_7"; exon_id "chr4_82831770_82831934_-"; exonnum "33"; txlen "6723";
chr4	ENSEMBL_gcm37	exon	82831770	82831934	0.0203973141658241	-	.	gene_id "ENSMUSG00000059049.16"; transcript_id "ENSMUSG00000059049.16_tx_8"; exon_id "chr4_82831770_82831934_-"; exonnum "36"; txlen "7740";
chr4	ENSEMBL_gcm37	exon	82831770	82831934	0.0203973141658241	-	.	gene_id "ENSMUSG00000059049.16"; transcript_id "ENSMUSG00000059049.16_tx_9"; exon_id "chr4_82831770_82831934_-"; exonnum "36"; txlen "7793";
chr4	HAVANA	exon	82832204	82832228	0	-	.	gene_id "ENSMUSG00000059049.16"; transcript_id "ENSMUST00000133610.2"; gene_type "protein_coding"; gene_name "Frem1"; transcript_type "protein_coding_CDS_not_defined"; transcript_name "Frem1-206"; exon_number 2; exon_id "ENSMUSE00000771659.2"; level 2; transcript_support_level "1"; mgi_id "MGI:2670972"; havana_gene "OTTMUSG00000000404.1"; havana_transcript "OTTMUST00000020595.1";
chr4	ENSEMBL	exon	82832204	82832251	0	-	.	gene_id "ENSMUSG00000059049.16"; transcript_id "ENSMUST00000071708.12"; gene_type "protein_coding"; gene_name "Frem1"; transcript_type "protein_coding"; transcript_name "Frem1-201"; exon_number 31; exon_id "ENSMUSE00000393061.2"; level 3; protein_id "ENSMUSP00000071627.6"; transcript_support_level "1"; mgi_id "MGI:2670972"; tag "basic"; tag "Ensembl_canonical"; tag "GENCODE_Primary"; tag "appris_alternative_2"; tag "CCDS"; ccdsid "CCDS38791.1"; havana_gene "OTTMUSG00000000404.1";
chr4	ENSEMBL	CDS	82832204	82832251	0	-	0	gene_id "ENSMUSG00000059049.16"; transcript_id "ENSMUST00000071708.12"; gene_type "protein_coding"; gene_name "Frem1"; transcript_type "protein_coding"; transcript_name "Frem1-201"; exon_number 31; exon_id "ENSMUSE00000393061.2"; level 3; protein_id "ENSMUSP00000071627.6"; transcript_support_level "1"; mgi_id "MGI:2670972"; tag "basic"; tag "Ensembl_canonical"; tag "GENCODE_Primary"; tag "appris_alternative_2"; tag "CCDS"; ccdsid "CCDS38791.1"; havana_gene "OTTMUSG00000000404.1";
chr4	HAVANA	exon	82832204	82832251	0	-	.	gene_id "ENSMUSG00000059049.16"; transcript_id "ENSMUST00000107230.9"; gene_type "protein_coding"; gene_name "Frem1"; transcript_type "protein_coding"; transcript_name "Frem1-202"; exon_number 32; exon_id "ENSMUSE00000393061.2"; level 2; protein_id "ENSMUSP00000102849.2"; transcript_support_level "5"; mgi_id "MGI:2670972"; tag "basic"; tag "appris_principal_2"; tag "CCDS"; ccdsid "CCDS57281.1"; havana_gene "OTTMUSG00000000404.1"; havana_transcript "OTTMUST00000000974.1";
chr4	HAVANA	CDS	82832204	82832251	0	-	0	gene_id "ENSMUSG00000059049.16"; transcript_id "ENSMUST00000107230.9"; gene_type "protein_coding"; gene_name "Frem1"; transcript_type "protein_coding"; transcript_name "Frem1-202"; exon_number 32; exon_id "ENSMUSE00000393061.2"; level 2; protein_id "ENSMUSP00000102849.2"; transcript_support_level "5"; mgi_id "MGI:2670972"; tag "basic"; tag "appris_principal_2"; tag "CCDS"; ccdsid "CCDS57281.1"; havana_gene "OTTMUSG00000000404.1"; havana_transcript "OTTMUST00000000974.1";
chr4	ENSEMBL_gcm37	exon	82832204	82832251	11.5661615324605	-	.	gene_id "ENSMUSG00000059049.16"; transcript_id "ENSMUSG00000059049.16_tx_2"; exon_id "chr4_82832204_82832251_-"; exonnum "32"; txlen "7105";
chr4	ENSEMBL_gcm37	exon	82832204	82832251	0.697291180852553	-	.	gene_id "ENSMUSG00000059049.16"; transcript_id "ENSMUSG00000059049.16_tx_4"; exon_id "chr4_82832204_82832251_-"; exonnum "33"; txlen "7324";
chr4	ENSEMBL_gcm37	exon	82832204	82832251	0.695602689876411	-	.	gene_id "ENSMUSG00000059049.16"; transcript_id "ENSMUSG00000059049.16_tx_5"; exon_id "chr4_82832204_82832251_-"; exonnum "33"; txlen "7271";
chr4	ENSEMBL_gcm37	exon	82832204	82832251	0.679711764475859	-	.	gene_id "ENSMUSG00000059049.16"; transcript_id "ENSMUSG00000059049.16_tx_6"; exon_id "chr4_82832204_82832251_-"; exonnum "32"; txlen "6776";
chr4	ENSEMBL_gcm37	exon	82832204	82832251	0.616710785039422	-	.	gene_id "ENSMUSG00000059049.16"; transcript_id "ENSMUSG00000059049.16_tx_7"; exon_id "chr4_82832204_82832251_-"; exonnum "32"; txlen "6723";
chr4	ENSEMBL_gcm37	exon	82832204	82832251	0.0203973141658241	-	.	gene_id "ENSMUSG00000059049.16"; transcript_id "ENSMUSG00000059049.16_tx_8"; exon_id "chr4_82832204_82832251_-"; exonnum "35"; txlen "7740";
chr4	ENSEMBL_gcm37	exon	82832204	82832251	0.0203973141658241	-	.	gene_id "ENSMUSG00000059049.16"; transcript_id "ENSMUSG00000059049.16_tx_9"; exon_id "chr4_82832204_82832251_-"; exonnum "35"; txlen "7793";
chr4	HAVANA	exon	82832594	82832671	0	-	.	gene_id "ENSMUSG00000059049.16"; transcript_id "ENSMUST00000133610.2"; gene_type "protein_coding"; gene_name "Frem1"; transcript_type "protein_coding_CDS_not_defined"; transcript_name "Frem1-206"; exon_number 1; exon_id "ENSMUSE00000828940.2"; level 2; transcript_support_level "1"; mgi_id "MGI:2670972"; havana_gene "OTTMUSG00000000404.1"; havana_transcript "OTTMUST00000020595.1";
chr4	ENSEMBL	exon	82832857	82833077	0	-	.	gene_id "ENSMUSG00000059049.16"; transcript_id "ENSMUST00000071708.12"; gene_type "protein_coding"; gene_name "Frem1"; transcript_type "protein_coding"; transcript_name "Frem1-201"; exon_number 30; exon_id "ENSMUSE00000347169.2"; level 3; protein_id "ENSMUSP00000071627.6"; transcript_support_level "1"; mgi_id "MGI:2670972"; tag "basic"; tag "Ensembl_canonical"; tag "GENCODE_Primary"; tag "appris_alternative_2"; tag "CCDS"; ccdsid "CCDS38791.1"; havana_gene "OTTMUSG00000000404.1";
chr4	ENSEMBL	CDS	82832857	82833077	0	-	2	gene_id "ENSMUSG00000059049.16"; transcript_id "ENSMUST00000071708.12"; gene_type "protein_coding"; gene_name "Frem1"; transcript_type "protein_coding"; transcript_name "Frem1-201"; exon_number 30; exon_id "ENSMUSE00000347169.2"; level 3; protein_id "ENSMUSP00000071627.6"; transcript_support_level "1"; mgi_id "MGI:2670972"; tag "basic"; tag "Ensembl_canonical"; tag "GENCODE_Primary"; tag "appris_alternative_2"; tag "CCDS"; ccdsid "CCDS38791.1"; havana_gene "OTTMUSG00000000404.1";
chr4	HAVANA	exon	82832857	82833077	0	-	.	gene_id "ENSMUSG00000059049.16"; transcript_id "ENSMUST00000107230.9"; gene_type "protein_coding"; gene_name "Frem1"; transcript_type "protein_coding"; transcript_name "Frem1-202"; exon_number 31; exon_id "ENSMUSE00000347169.2"; level 2; protein_id "ENSMUSP00000102849.2"; transcript_support_level "5"; mgi_id "MGI:2670972"; tag "basic"; tag "appris_principal_2"; tag "CCDS"; ccdsid "CCDS57281.1"; havana_gene "OTTMUSG00000000404.1"; havana_transcript "OTTMUST00000000974.1";
chr4	HAVANA	CDS	82832857	82833077	0	-	2	gene_id "ENSMUSG00000059049.16"; transcript_id "ENSMUST00000107230.9"; gene_type "protein_coding"; gene_name "Frem1"; transcript_type "protein_coding"; transcript_name "Frem1-202"; exon_number 31; exon_id "ENSMUSE00000347169.2"; level 2; protein_id "ENSMUSP00000102849.2"; transcript_support_level "5"; mgi_id "MGI:2670972"; tag "basic"; tag "appris_principal_2"; tag "CCDS"; ccdsid "CCDS57281.1"; havana_gene "OTTMUSG00000000404.1"; havana_transcript "OTTMUST00000000974.1";
chr4	ENSEMBL_gcm37	exon	82832857	82833077	11.5661615324605	-	.	gene_id "ENSMUSG00000059049.16"; transcript_id "ENSMUSG00000059049.16_tx_2"; exon_id "chr4_82832857_82833077_-"; exonnum "31"; txlen "7105";
chr4	ENSEMBL_gcm37	exon	82832857	82833077	0.697291180852553	-	.	gene_id "ENSMUSG00000059049.16"; transcript_id "ENSMUSG00000059049.16_tx_4"; exon_id "chr4_82832857_82833077_-"; exonnum "32"; txlen "7324";
chr4	ENSEMBL_gcm37	exon	82832857	82833077	0.695602689876411	-	.	gene_id "ENSMUSG00000059049.16"; transcript_id "ENSMUSG00000059049.16_tx_5"; exon_id "chr4_82832857_82833077_-"; exonnum "32"; txlen "7271";
chr4	ENSEMBL_gcm37	exon	82832857	82833077	0.679711764475859	-	.	gene_id "ENSMUSG00000059049.16"; transcript_id "ENSMUSG00000059049.16_tx_6"; exon_id "chr4_82832857_82833077_-"; exonnum "31"; txlen "6776";
chr4	ENSEMBL_gcm37	exon	82832857	82833077	0.616710785039422	-	.	gene_id "ENSMUSG00000059049.16"; transcript_id "ENSMUSG00000059049.16_tx_7"; exon_id "chr4_82832857_82833077_-"; exonnum "31"; txlen "6723";
chr4	ENSEMBL_gcm37	exon	82832857	82833077	0.0203973141658241	-	.	gene_id "ENSMUSG00000059049.16"; transcript_id "ENSMUSG00000059049.16_tx_8"; exon_id "chr4_82832857_82833077_-"; exonnum "34"; txlen "7740";
chr4	ENSEMBL_gcm37	exon	82832857	82833077	0.0203973141658241	-	.	gene_id "ENSMUSG00000059049.16"; transcript_id "ENSMUSG00000059049.16_tx_9"; exon_id "chr4_82832857_82833077_-"; exonnum "34"; txlen "7793";
chr4	HAVANA	exon	82833870	82835017	0	-	.	gene_id "ENSMUSG00000059049.16"; transcript_id "ENSMUST00000130889.2"; gene_type "protein_coding"; gene_name "Frem1"; transcript_type "retained_intron"; transcript_name "Frem1-204"; exon_number 3; exon_id "ENSMUSE00000840752.2"; level 2; transcript_support_level "1"; mgi_id "MGI:2670972"; havana_gene "OTTMUSG00000000404.1"; havana_transcript "OTTMUST00000000978.1";
chr4	HAVANA	transcript	82833870	82843029	0	-	.	gene_id "ENSMUSG00000059049.16"; transcript_id "ENSMUST00000130889.2"; gene_type "protein_coding"; gene_name "Frem1"; transcript_type "retained_intron"; transcript_name "Frem1-204"; level 2; transcript_support_level "1"; mgi_id "MGI:2670972"; havana_gene "OTTMUSG00000000404.1"; havana_transcript "OTTMUST00000000978.1";
chr4	ENSEMBL	exon	82834868	82835017	0	-	.	gene_id "ENSMUSG00000059049.16"; transcript_id "ENSMUST00000071708.12"; gene_type "protein_coding"; gene_name "Frem1"; transcript_type "protein_coding"; transcript_name "Frem1-201"; exon_number 29; exon_id "ENSMUSE00000497448.3"; level 3; protein_id "ENSMUSP00000071627.6"; transcript_support_level "1"; mgi_id "MGI:2670972"; tag "basic"; tag "Ensembl_canonical"; tag "GENCODE_Primary"; tag "appris_alternative_2"; tag "CCDS"; ccdsid "CCDS38791.1"; havana_gene "OTTMUSG00000000404.1";
chr4	ENSEMBL	CDS	82834868	82835017	0	-	2	gene_id "ENSMUSG00000059049.16"; transcript_id "ENSMUST00000071708.12"; gene_type "protein_coding"; gene_name "Frem1"; transcript_type "protein_coding"; transcript_name "Frem1-201"; exon_number 29; exon_id "ENSMUSE00000497448.3"; level 3; protein_id "ENSMUSP00000071627.6"; transcript_support_level "1"; mgi_id "MGI:2670972"; tag "basic"; tag "Ensembl_canonical"; tag "GENCODE_Primary"; tag "appris_alternative_2"; tag "CCDS"; ccdsid "CCDS38791.1"; havana_gene "OTTMUSG00000000404.1";
chr4	HAVANA	exon	82834868	82835017	0	-	.	gene_id "ENSMUSG00000059049.16"; transcript_id "ENSMUST00000107230.9"; gene_type "protein_coding"; gene_name "Frem1"; transcript_type "protein_coding"; transcript_name "Frem1-202"; exon_number 30; exon_id "ENSMUSE00000497448.3"; level 2; protein_id "ENSMUSP00000102849.2"; transcript_support_level "5"; mgi_id "MGI:2670972"; tag "basic"; tag "appris_principal_2"; tag "CCDS"; ccdsid "CCDS57281.1"; havana_gene "OTTMUSG00000000404.1"; havana_transcript "OTTMUST00000000974.1";
chr4	HAVANA	CDS	82834868	82835017	0	-	2	gene_id "ENSMUSG00000059049.16"; transcript_id "ENSMUST00000107230.9"; gene_type "protein_coding"; gene_name "Frem1"; transcript_type "protein_coding"; transcript_name "Frem1-202"; exon_number 30; exon_id "ENSMUSE00000497448.3"; level 2; protein_id "ENSMUSP00000102849.2"; transcript_support_level "5"; mgi_id "MGI:2670972"; tag "basic"; tag "appris_principal_2"; tag "CCDS"; ccdsid "CCDS57281.1"; havana_gene "OTTMUSG00000000404.1"; havana_transcript "OTTMUST00000000974.1";
chr4	ENSEMBL_gcm37	exon	82834868	82835017	11.5661615324605	-	.	gene_id "ENSMUSG00000059049.16"; transcript_id "ENSMUSG00000059049.16_tx_2"; exon_id "chr4_82834868_82835017_-"; exonnum "30"; txlen "7105";
chr4	ENSEMBL_gcm37	exon	82834868	82835017	0.697291180852553	-	.	gene_id "ENSMUSG00000059049.16"; transcript_id "ENSMUSG00000059049.16_tx_4"; exon_id "chr4_82834868_82835017_-"; exonnum "31"; txlen "7324";
chr4	ENSEMBL_gcm37	exon	82834868	82835017	0.695602689876411	-	.	gene_id "ENSMUSG00000059049.16"; transcript_id "ENSMUSG00000059049.16_tx_5"; exon_id "chr4_82834868_82835017_-"; exonnum "31"; txlen "7271";
chr4	ENSEMBL_gcm37	exon	82834868	82835017	0.679711764475859	-	.	gene_id "ENSMUSG00000059049.16"; transcript_id "ENSMUSG00000059049.16_tx_6"; exon_id "chr4_82834868_82835017_-"; exonnum "30"; txlen "6776";
chr4	ENSEMBL_gcm37	exon	82834868	82835017	0.616710785039422	-	.	gene_id "ENSMUSG00000059049.16"; transcript_id "ENSMUSG00000059049.16_tx_7"; exon_id "chr4_82834868_82835017_-"; exonnum "30"; txlen "6723";
chr4	ENSEMBL_gcm37	exon	82834868	82835017	0.0203973141658241	-	.	gene_id "ENSMUSG00000059049.16"; transcript_id "ENSMUSG00000059049.16_tx_8"; exon_id "chr4_82834868_82835017_-"; exonnum "33"; txlen "7740";
chr4	ENSEMBL_gcm37	exon	82834868	82835017	0.0203973141658241	-	.	gene_id "ENSMUSG00000059049.16"; transcript_id "ENSMUSG00000059049.16_tx_9"; exon_id "chr4_82834868_82835017_-"; exonnum "33"; txlen "7793";
chr4	ENSEMBL	exon	82840464	82840536	0	-	.	gene_id "ENSMUSG00000059049.16"; transcript_id "ENSMUST00000071708.12"; gene_type "protein_coding"; gene_name "Frem1"; transcript_type "protein_coding"; transcript_name "Frem1-201"; exon_number 28; exon_id "ENSMUSE00001296080.2"; level 3; protein_id "ENSMUSP00000071627.6"; transcript_support_level "1"; mgi_id "MGI:2670972"; tag "basic"; tag "Ensembl_canonical"; tag "GENCODE_Primary"; tag "appris_alternative_2"; tag "CCDS"; ccdsid "CCDS38791.1"; havana_gene "OTTMUSG00000000404.1";
chr4	ENSEMBL	CDS	82840464	82840536	0	-	0	gene_id "ENSMUSG00000059049.16"; transcript_id "ENSMUST00000071708.12"; gene_type "protein_coding"; gene_name "Frem1"; transcript_type "protein_coding"; transcript_name "Frem1-201"; exon_number 28; exon_id "ENSMUSE00001296080.2"; level 3; protein_id "ENSMUSP00000071627.6"; transcript_support_level "1"; mgi_id "MGI:2670972"; tag "basic"; tag "Ensembl_canonical"; tag "GENCODE_Primary"; tag "appris_alternative_2"; tag "CCDS"; ccdsid "CCDS38791.1"; havana_gene "OTTMUSG00000000404.1";
chr4	HAVANA	exon	82840464	82840536	0	-	.	gene_id "ENSMUSG00000059049.16"; transcript_id "ENSMUST00000107230.9"; gene_type "protein_coding"; gene_name "Frem1"; transcript_type "protein_coding"; transcript_name "Frem1-202"; exon_number 29; exon_id "ENSMUSE00001296080.2"; level 2; protein_id "ENSMUSP00000102849.2"; transcript_support_level "5"; mgi_id "MGI:2670972"; tag "basic"; tag "appris_principal_2"; tag "CCDS"; ccdsid "CCDS57281.1"; havana_gene "OTTMUSG00000000404.1"; havana_transcript "OTTMUST00000000974.1";
chr4	HAVANA	CDS	82840464	82840536	0	-	0	gene_id "ENSMUSG00000059049.16"; transcript_id "ENSMUST00000107230.9"; gene_type "protein_coding"; gene_name "Frem1"; transcript_type "protein_coding"; transcript_name "Frem1-202"; exon_number 29; exon_id "ENSMUSE00001296080.2"; level 2; protein_id "ENSMUSP00000102849.2"; transcript_support_level "5"; mgi_id "MGI:2670972"; tag "basic"; tag "appris_principal_2"; tag "CCDS"; ccdsid "CCDS57281.1"; havana_gene "OTTMUSG00000000404.1"; havana_transcript "OTTMUST00000000974.1";
chr4	HAVANA	exon	82840464	82840536	0	-	.	gene_id "ENSMUSG00000059049.16"; transcript_id "ENSMUST00000130889.2"; gene_type "protein_coding"; gene_name "Frem1"; transcript_type "retained_intron"; transcript_name "Frem1-204"; exon_number 2; exon_id "ENSMUSE00001287253.2"; level 2; transcript_support_level "1"; mgi_id "MGI:2670972"; havana_gene "OTTMUSG00000000404.1"; havana_transcript "OTTMUST00000000978.1";
chr4	ENSEMBL_gcm37	exon	82840464	82840536	11.5661615324605	-	.	gene_id "ENSMUSG00000059049.16"; transcript_id "ENSMUSG00000059049.16_tx_2"; exon_id "chr4_82840464_82840536_-"; exonnum "29"; txlen "7105";
chr4	ENSEMBL_gcm37	exon	82840464	82840536	0.697291180852553	-	.	gene_id "ENSMUSG00000059049.16"; transcript_id "ENSMUSG00000059049.16_tx_4"; exon_id "chr4_82840464_82840536_-"; exonnum "30"; txlen "7324";
chr4	ENSEMBL_gcm37	exon	82840464	82840536	0.695602689876411	-	.	gene_id "ENSMUSG00000059049.16"; transcript_id "ENSMUSG00000059049.16_tx_5"; exon_id "chr4_82840464_82840536_-"; exonnum "30"; txlen "7271";
chr4	ENSEMBL_gcm37	exon	82840464	82840536	0.679711764475859	-	.	gene_id "ENSMUSG00000059049.16"; transcript_id "ENSMUSG00000059049.16_tx_6"; exon_id "chr4_82840464_82840536_-"; exonnum "29"; txlen "6776";
chr4	ENSEMBL_gcm37	exon	82840464	82840536	0.616710785039422	-	.	gene_id "ENSMUSG00000059049.16"; transcript_id "ENSMUSG00000059049.16_tx_7"; exon_id "chr4_82840464_82840536_-"; exonnum "29"; txlen "6723";
chr4	ENSEMBL_gcm37	exon	82840464	82840536	0.0203973141658241	-	.	gene_id "ENSMUSG00000059049.16"; transcript_id "ENSMUSG00000059049.16_tx_8"; exon_id "chr4_82840464_82840536_-"; exonnum "32"; txlen "7740";
chr4	ENSEMBL_gcm37	exon	82840464	82840536	0.0203973141658241	-	.	gene_id "ENSMUSG00000059049.16"; transcript_id "ENSMUSG00000059049.16_tx_9"; exon_id "chr4_82840464_82840536_-"; exonnum "32"; txlen "7793";
chr4	HAVANA	exon	82842999	82843029	0	-	.	gene_id "ENSMUSG00000059049.16"; transcript_id "ENSMUST00000130889.2"; gene_type "protein_coding"; gene_name "Frem1"; transcript_type "retained_intron"; transcript_name "Frem1-204"; exon_number 1; exon_id "ENSMUSE00000799696.2"; level 2; transcript_support_level "1"; mgi_id "MGI:2670972"; havana_gene "OTTMUSG00000000404.1"; havana_transcript "OTTMUST00000000978.1";
chr4	ENSEMBL	exon	82842999	82843128	0	-	.	gene_id "ENSMUSG00000059049.16"; transcript_id "ENSMUST00000071708.12"; gene_type "protein_coding"; gene_name "Frem1"; transcript_type "protein_coding"; transcript_name "Frem1-201"; exon_number 27; exon_id "ENSMUSE00000317181.2"; level 3; protein_id "ENSMUSP00000071627.6"; transcript_support_level "1"; mgi_id "MGI:2670972"; tag "basic"; tag "Ensembl_canonical"; tag "GENCODE_Primary"; tag "appris_alternative_2"; tag "CCDS"; ccdsid "CCDS38791.1"; havana_gene "OTTMUSG00000000404.1";
chr4	ENSEMBL	CDS	82842999	82843128	0	-	1	gene_id "ENSMUSG00000059049.16"; transcript_id "ENSMUST00000071708.12"; gene_type "protein_coding"; gene_name "Frem1"; transcript_type "protein_coding"; transcript_name "Frem1-201"; exon_number 27; exon_id "ENSMUSE00000317181.2"; level 3; protein_id "ENSMUSP00000071627.6"; transcript_support_level "1"; mgi_id "MGI:2670972"; tag "basic"; tag "Ensembl_canonical"; tag "GENCODE_Primary"; tag "appris_alternative_2"; tag "CCDS"; ccdsid "CCDS38791.1"; havana_gene "OTTMUSG00000000404.1";
chr4	HAVANA	exon	82842999	82843128	0	-	.	gene_id "ENSMUSG00000059049.16"; transcript_id "ENSMUST00000107230.9"; gene_type "protein_coding"; gene_name "Frem1"; transcript_type "protein_coding"; transcript_name "Frem1-202"; exon_number 28; exon_id "ENSMUSE00000317181.2"; level 2; protein_id "ENSMUSP00000102849.2"; transcript_support_level "5"; mgi_id "MGI:2670972"; tag "basic"; tag "appris_principal_2"; tag "CCDS"; ccdsid "CCDS57281.1"; havana_gene "OTTMUSG00000000404.1"; havana_transcript "OTTMUST00000000974.1";
chr4	HAVANA	CDS	82842999	82843128	0	-	1	gene_id "ENSMUSG00000059049.16"; transcript_id "ENSMUST00000107230.9"; gene_type "protein_coding"; gene_name "Frem1"; transcript_type "protein_coding"; transcript_name "Frem1-202"; exon_number 28; exon_id "ENSMUSE00000317181.2"; level 2; protein_id "ENSMUSP00000102849.2"; transcript_support_level "5"; mgi_id "MGI:2670972"; tag "basic"; tag "appris_principal_2"; tag "CCDS"; ccdsid "CCDS57281.1"; havana_gene "OTTMUSG00000000404.1"; havana_transcript "OTTMUST00000000974.1";
chr4	ENSEMBL_gcm37	exon	82842999	82843128	11.5661615324605	-	.	gene_id "ENSMUSG00000059049.16"; transcript_id "ENSMUSG00000059049.16_tx_2"; exon_id "chr4_82842999_82843128_-"; exonnum "28"; txlen "7105";
chr4	ENSEMBL_gcm37	exon	82842999	82843128	0.697291180852553	-	.	gene_id "ENSMUSG00000059049.16"; transcript_id "ENSMUSG00000059049.16_tx_4"; exon_id "chr4_82842999_82843128_-"; exonnum "29"; txlen "7324";
chr4	ENSEMBL_gcm37	exon	82842999	82843128	0.695602689876411	-	.	gene_id "ENSMUSG00000059049.16"; transcript_id "ENSMUSG00000059049.16_tx_5"; exon_id "chr4_82842999_82843128_-"; exonnum "29"; txlen "7271";
chr4	ENSEMBL_gcm37	exon	82842999	82843128	0.679711764475859	-	.	gene_id "ENSMUSG00000059049.16"; transcript_id "ENSMUSG00000059049.16_tx_6"; exon_id "chr4_82842999_82843128_-"; exonnum "28"; txlen "6776";
chr4	ENSEMBL_gcm37	exon	82842999	82843128	0.616710785039422	-	.	gene_id "ENSMUSG00000059049.16"; transcript_id "ENSMUSG00000059049.16_tx_7"; exon_id "chr4_82842999_82843128_-"; exonnum "28"; txlen "6723";
chr4	ENSEMBL_gcm37	exon	82842999	82843128	0.0203973141658241	-	.	gene_id "ENSMUSG00000059049.16"; transcript_id "ENSMUSG00000059049.16_tx_8"; exon_id "chr4_82842999_82843128_-"; exonnum "31"; txlen "7740";
chr4	ENSEMBL_gcm37	exon	82842999	82843128	0.0203973141658241	-	.	gene_id "ENSMUSG00000059049.16"; transcript_id "ENSMUSG00000059049.16_tx_9"; exon_id "chr4_82842999_82843128_-"; exonnum "31"; txlen "7793";
chr4	ENSEMBL	exon	82853098	82853242	0	-	.	gene_id "ENSMUSG00000059049.16"; transcript_id "ENSMUST00000071708.12"; gene_type "protein_coding"; gene_name "Frem1"; transcript_type "protein_coding"; transcript_name "Frem1-201"; exon_number 26; exon_id "ENSMUSE00000317185.2"; level 3; protein_id "ENSMUSP00000071627.6"; transcript_support_level "1"; mgi_id "MGI:2670972"; tag "basic"; tag "Ensembl_canonical"; tag "GENCODE_Primary"; tag "appris_alternative_2"; tag "CCDS"; ccdsid "CCDS38791.1"; havana_gene "OTTMUSG00000000404.1";
chr4	ENSEMBL	CDS	82853098	82853242	0	-	2	gene_id "ENSMUSG00000059049.16"; transcript_id "ENSMUST00000071708.12"; gene_type "protein_coding"; gene_name "Frem1"; transcript_type "protein_coding"; transcript_name "Frem1-201"; exon_number 26; exon_id "ENSMUSE00000317185.2"; level 3; protein_id "ENSMUSP00000071627.6"; transcript_support_level "1"; mgi_id "MGI:2670972"; tag "basic"; tag "Ensembl_canonical"; tag "GENCODE_Primary"; tag "appris_alternative_2"; tag "CCDS"; ccdsid "CCDS38791.1"; havana_gene "OTTMUSG00000000404.1";
chr4	HAVANA	exon	82853098	82853242	0	-	.	gene_id "ENSMUSG00000059049.16"; transcript_id "ENSMUST00000107230.9"; gene_type "protein_coding"; gene_name "Frem1"; transcript_type "protein_coding"; transcript_name "Frem1-202"; exon_number 27; exon_id "ENSMUSE00000317185.2"; level 2; protein_id "ENSMUSP00000102849.2"; transcript_support_level "5"; mgi_id "MGI:2670972"; tag "basic"; tag "appris_principal_2"; tag "CCDS"; ccdsid "CCDS57281.1"; havana_gene "OTTMUSG00000000404.1"; havana_transcript "OTTMUST00000000974.1";
chr4	HAVANA	CDS	82853098	82853242	0	-	2	gene_id "ENSMUSG00000059049.16"; transcript_id "ENSMUST00000107230.9"; gene_type "protein_coding"; gene_name "Frem1"; transcript_type "protein_coding"; transcript_name "Frem1-202"; exon_number 27; exon_id "ENSMUSE00000317185.2"; level 2; protein_id "ENSMUSP00000102849.2"; transcript_support_level "5"; mgi_id "MGI:2670972"; tag "basic"; tag "appris_principal_2"; tag "CCDS"; ccdsid "CCDS57281.1"; havana_gene "OTTMUSG00000000404.1"; havana_transcript "OTTMUST00000000974.1";
chr4	ENSEMBL_gcm37	exon	82853098	82853242	11.5661615324605	-	.	gene_id "ENSMUSG00000059049.16"; transcript_id "ENSMUSG00000059049.16_tx_2"; exon_id "chr4_82853098_82853242_-"; exonnum "27"; txlen "7105";
chr4	ENSEMBL_gcm37	exon	82853098	82853242	0.697291180852553	-	.	gene_id "ENSMUSG00000059049.16"; transcript_id "ENSMUSG00000059049.16_tx_4"; exon_id "chr4_82853098_82853242_-"; exonnum "28"; txlen "7324";
chr4	ENSEMBL_gcm37	exon	82853098	82853242	0.695602689876411	-	.	gene_id "ENSMUSG00000059049.16"; transcript_id "ENSMUSG00000059049.16_tx_5"; exon_id "chr4_82853098_82853242_-"; exonnum "28"; txlen "7271";
chr4	ENSEMBL_gcm37	exon	82853098	82853242	0.679711764475859	-	.	gene_id "ENSMUSG00000059049.16"; transcript_id "ENSMUSG00000059049.16_tx_6"; exon_id "chr4_82853098_82853242_-"; exonnum "27"; txlen "6776";
chr4	ENSEMBL_gcm37	exon	82853098	82853242	0.616710785039422	-	.	gene_id "ENSMUSG00000059049.16"; transcript_id "ENSMUSG00000059049.16_tx_7"; exon_id "chr4_82853098_82853242_-"; exonnum "27"; txlen "6723";
chr4	ENSEMBL_gcm37	exon	82853098	82853242	0.0203973141658241	-	.	gene_id "ENSMUSG00000059049.16"; transcript_id "ENSMUSG00000059049.16_tx_8"; exon_id "chr4_82853098_82853242_-"; exonnum "30"; txlen "7740";
chr4	ENSEMBL_gcm37	exon	82853098	82853242	0.0203973141658241	-	.	gene_id "ENSMUSG00000059049.16"; transcript_id "ENSMUSG00000059049.16_tx_9"; exon_id "chr4_82853098_82853242_-"; exonnum "30"; txlen "7793";
chr4	ENSEMBL	exon	82854209	82854410	0	-	.	gene_id "ENSMUSG00000059049.16"; transcript_id "ENSMUST00000071708.12"; gene_type "protein_coding"; gene_name "Frem1"; transcript_type "protein_coding"; transcript_name "Frem1-201"; exon_number 25; exon_id "ENSMUSE00000526215.3"; level 3; protein_id "ENSMUSP00000071627.6"; transcript_support_level "1"; mgi_id "MGI:2670972"; tag "basic"; tag "Ensembl_canonical"; tag "GENCODE_Primary"; tag "appris_alternative_2"; tag "CCDS"; ccdsid "CCDS38791.1"; havana_gene "OTTMUSG00000000404.1";
chr4	ENSEMBL	CDS	82854209	82854410	0	-	0	gene_id "ENSMUSG00000059049.16"; transcript_id "ENSMUST00000071708.12"; gene_type "protein_coding"; gene_name "Frem1"; transcript_type "protein_coding"; transcript_name "Frem1-201"; exon_number 25; exon_id "ENSMUSE00000526215.3"; level 3; protein_id "ENSMUSP00000071627.6"; transcript_support_level "1"; mgi_id "MGI:2670972"; tag "basic"; tag "Ensembl_canonical"; tag "GENCODE_Primary"; tag "appris_alternative_2"; tag "CCDS"; ccdsid "CCDS38791.1"; havana_gene "OTTMUSG00000000404.1";
chr4	HAVANA	exon	82854209	82854410	0	-	.	gene_id "ENSMUSG00000059049.16"; transcript_id "ENSMUST00000107230.9"; gene_type "protein_coding"; gene_name "Frem1"; transcript_type "protein_coding"; transcript_name "Frem1-202"; exon_number 26; exon_id "ENSMUSE00000526215.3"; level 2; protein_id "ENSMUSP00000102849.2"; transcript_support_level "5"; mgi_id "MGI:2670972"; tag "basic"; tag "appris_principal_2"; tag "CCDS"; ccdsid "CCDS57281.1"; havana_gene "OTTMUSG00000000404.1"; havana_transcript "OTTMUST00000000974.1";
chr4	HAVANA	CDS	82854209	82854410	0	-	0	gene_id "ENSMUSG00000059049.16"; transcript_id "ENSMUST00000107230.9"; gene_type "protein_coding"; gene_name "Frem1"; transcript_type "protein_coding"; transcript_name "Frem1-202"; exon_number 26; exon_id "ENSMUSE00000526215.3"; level 2; protein_id "ENSMUSP00000102849.2"; transcript_support_level "5"; mgi_id "MGI:2670972"; tag "basic"; tag "appris_principal_2"; tag "CCDS"; ccdsid "CCDS57281.1"; havana_gene "OTTMUSG00000000404.1"; havana_transcript "OTTMUST00000000974.1";
chr4	ENSEMBL_gcm37	exon	82854209	82854410	11.5661615324605	-	.	gene_id "ENSMUSG00000059049.16"; transcript_id "ENSMUSG00000059049.16_tx_2"; exon_id "chr4_82854209_82854410_-"; exonnum "26"; txlen "7105";
chr4	ENSEMBL_gcm37	exon	82854209	82854410	0.697291180852553	-	.	gene_id "ENSMUSG00000059049.16"; transcript_id "ENSMUSG00000059049.16_tx_4"; exon_id "chr4_82854209_82854410_-"; exonnum "27"; txlen "7324";
chr4	ENSEMBL_gcm37	exon	82854209	82854410	0.695602689876411	-	.	gene_id "ENSMUSG00000059049.16"; transcript_id "ENSMUSG00000059049.16_tx_5"; exon_id "chr4_82854209_82854410_-"; exonnum "27"; txlen "7271";
chr4	ENSEMBL_gcm37	exon	82854209	82854410	0.679711764475859	-	.	gene_id "ENSMUSG00000059049.16"; transcript_id "ENSMUSG00000059049.16_tx_6"; exon_id "chr4_82854209_82854410_-"; exonnum "26"; txlen "6776";
chr4	ENSEMBL_gcm37	exon	82854209	82854410	0.616710785039422	-	.	gene_id "ENSMUSG00000059049.16"; transcript_id "ENSMUSG00000059049.16_tx_7"; exon_id "chr4_82854209_82854410_-"; exonnum "26"; txlen "6723";
chr4	ENSEMBL_gcm37	exon	82854209	82854410	0.0203973141658241	-	.	gene_id "ENSMUSG00000059049.16"; transcript_id "ENSMUSG00000059049.16_tx_8"; exon_id "chr4_82854209_82854410_-"; exonnum "29"; txlen "7740";
chr4	ENSEMBL_gcm37	exon	82854209	82854410	0.0203973141658241	-	.	gene_id "ENSMUSG00000059049.16"; transcript_id "ENSMUSG00000059049.16_tx_9"; exon_id "chr4_82854209_82854410_-"; exonnum "29"; txlen "7793";
chr4	HAVANA	exon	82854346	82854410	0	-	.	gene_id "ENSMUSG00000059049.16"; transcript_id "ENSMUST00000141841.2"; gene_type "protein_coding"; gene_name "Frem1"; transcript_type "retained_intron"; transcript_name "Frem1-207"; exon_number 2; exon_id "ENSMUSE00000733798.2"; level 2; transcript_support_level "5"; mgi_id "MGI:2670972"; havana_gene "OTTMUSG00000000404.1"; havana_transcript "OTTMUST00000020593.1";
chr4	HAVANA	transcript	82854346	82859119	0	-	.	gene_id "ENSMUSG00000059049.16"; transcript_id "ENSMUST00000141841.2"; gene_type "protein_coding"; gene_name "Frem1"; transcript_type "retained_intron"; transcript_name "Frem1-207"; level 2; transcript_support_level "5"; mgi_id "MGI:2670972"; havana_gene "OTTMUSG00000000404.1"; havana_transcript "OTTMUST00000020593.1";
chr4	HAVANA	UTR	82856663	82858992	0	-	.	gene_id "ENSMUSG00000059049.16"; transcript_id "ENSMUST00000127886.2"; gene_type "protein_coding"; gene_name "Frem1"; transcript_type "protein_coding"; transcript_name "Frem1-203"; exon_number 8; exon_id "ENSMUSE00000763707.2"; level 2; protein_id "ENSMUSP00000122467.2"; transcript_support_level "1"; mgi_id "MGI:2670972"; tag "mRNA_start_NF"; tag "cds_start_NF"; havana_gene "OTTMUSG00000000404.1"; havana_transcript "OTTMUST00000000975.1";
chr4	HAVANA	exon	82856663	82859017	0	-	.	gene_id "ENSMUSG00000059049.16"; transcript_id "ENSMUST00000127886.2"; gene_type "protein_coding"; gene_name "Frem1"; transcript_type "protein_coding"; transcript_name "Frem1-203"; exon_number 8; exon_id "ENSMUSE00000763707.2"; level 2; protein_id "ENSMUSP00000122467.2"; transcript_support_level "1"; mgi_id "MGI:2670972"; tag "mRNA_start_NF"; tag "cds_start_NF"; havana_gene "OTTMUSG00000000404.1"; havana_transcript "OTTMUST00000000975.1";
chr4	HAVANA	transcript	82856663	82888940	0	-	.	gene_id "ENSMUSG00000059049.16"; transcript_id "ENSMUST00000127886.2"; gene_type "protein_coding"; gene_name "Frem1"; transcript_type "protein_coding"; transcript_name "Frem1-203"; level 2; protein_id "ENSMUSP00000122467.2"; transcript_support_level "1"; mgi_id "MGI:2670972"; tag "mRNA_start_NF"; tag "cds_start_NF"; havana_gene "OTTMUSG00000000404.1"; havana_transcript "OTTMUST00000000975.1";
chr4	ENSEMBL	exon	82858553	82858964	0	-	.	gene_id "ENSMUSG00000059049.16"; transcript_id "ENSMUST00000071708.12"; gene_type "protein_coding"; gene_name "Frem1"; transcript_type "protein_coding"; transcript_name "Frem1-201"; exon_number 24; exon_id "ENSMUSE00000526224.3"; level 3; protein_id "ENSMUSP00000071627.6"; transcript_support_level "1"; mgi_id "MGI:2670972"; tag "basic"; tag "Ensembl_canonical"; tag "GENCODE_Primary"; tag "appris_alternative_2"; tag "CCDS"; ccdsid "CCDS38791.1"; havana_gene "OTTMUSG00000000404.1";
chr4	ENSEMBL	CDS	82858553	82858964	0	-	1	gene_id "ENSMUSG00000059049.16"; transcript_id "ENSMUST00000071708.12"; gene_type "protein_coding"; gene_name "Frem1"; transcript_type "protein_coding"; transcript_name "Frem1-201"; exon_number 24; exon_id "ENSMUSE00000526224.3"; level 3; protein_id "ENSMUSP00000071627.6"; transcript_support_level "1"; mgi_id "MGI:2670972"; tag "basic"; tag "Ensembl_canonical"; tag "GENCODE_Primary"; tag "appris_alternative_2"; tag "CCDS"; ccdsid "CCDS38791.1"; havana_gene "OTTMUSG00000000404.1";
chr4	HAVANA	exon	82858553	82858964	0	-	.	gene_id "ENSMUSG00000059049.16"; transcript_id "ENSMUST00000107230.9"; gene_type "protein_coding"; gene_name "Frem1"; transcript_type "protein_coding"; transcript_name "Frem1-202"; exon_number 25; exon_id "ENSMUSE00000526224.3"; level 2; protein_id "ENSMUSP00000102849.2"; transcript_support_level "5"; mgi_id "MGI:2670972"; tag "basic"; tag "appris_principal_2"; tag "CCDS"; ccdsid "CCDS57281.1"; havana_gene "OTTMUSG00000000404.1"; havana_transcript "OTTMUST00000000974.1";
chr4	HAVANA	CDS	82858553	82858964	0	-	1	gene_id "ENSMUSG00000059049.16"; transcript_id "ENSMUST00000107230.9"; gene_type "protein_coding"; gene_name "Frem1"; transcript_type "protein_coding"; transcript_name "Frem1-202"; exon_number 25; exon_id "ENSMUSE00000526224.3"; level 2; protein_id "ENSMUSP00000102849.2"; transcript_support_level "5"; mgi_id "MGI:2670972"; tag "basic"; tag "appris_principal_2"; tag "CCDS"; ccdsid "CCDS57281.1"; havana_gene "OTTMUSG00000000404.1"; havana_transcript "OTTMUST00000000974.1";
chr4	ENSEMBL_gcm37	exon	82858553	82858964	0.695602689876411	-	.	gene_id "ENSMUSG00000059049.16"; transcript_id "ENSMUSG00000059049.16_tx_5"; exon_id "chr4_82858553_82858964_-"; exonnum "26"; txlen "7271";
chr4	ENSEMBL_gcm37	exon	82858553	82858964	0.616710785039422	-	.	gene_id "ENSMUSG00000059049.16"; transcript_id "ENSMUSG00000059049.16_tx_7"; exon_id "chr4_82858553_82858964_-"; exonnum "25"; txlen "6723";
chr4	ENSEMBL_gcm37	exon	82858553	82858964	0.0203973141658241	-	.	gene_id "ENSMUSG00000059049.16"; transcript_id "ENSMUSG00000059049.16_tx_8"; exon_id "chr4_82858553_82858964_-"; exonnum "28"; txlen "7740";
chr4	sragcm37_mid	exon	82858553	82859017	11.5661615324605	-	.	gene_id "ENSMUSG00000059049.16"; transcript_id "ENSMUSG00000059049.16_tx_2"; exon_id "chr4_82858553_82859017_-"; exonnum "25"; txlen "7105";
chr4	sragcm37_mid	exon	82858553	82859017	0.697291180852553	-	.	gene_id "ENSMUSG00000059049.16"; transcript_id "ENSMUSG00000059049.16_tx_4"; exon_id "chr4_82858553_82859017_-"; exonnum "26"; txlen "7324";
chr4	sragcm37_mid	exon	82858553	82859017	0.679711764475859	-	.	gene_id "ENSMUSG00000059049.16"; transcript_id "ENSMUSG00000059049.16_tx_6"; exon_id "chr4_82858553_82859017_-"; exonnum "25"; txlen "6776";
chr4	sragcm37_mid	exon	82858553	82859017	0.0203973141658241	-	.	gene_id "ENSMUSG00000059049.16"; transcript_id "ENSMUSG00000059049.16_tx_9"; exon_id "chr4_82858553_82859017_-"; exonnum "28"; txlen "7793";
chr4	HAVANA	exon	82858553	82859119	0	-	.	gene_id "ENSMUSG00000059049.16"; transcript_id "ENSMUST00000141841.2"; gene_type "protein_coding"; gene_name "Frem1"; transcript_type "retained_intron"; transcript_name "Frem1-207"; exon_number 1; exon_id "ENSMUSE00000777424.2"; level 2; transcript_support_level "5"; mgi_id "MGI:2670972"; havana_gene "OTTMUSG00000000404.1"; havana_transcript "OTTMUST00000020593.1";
chr4	HAVANA	stop_codon	82858990	82858992	0	-	0	gene_id "ENSMUSG00000059049.16"; transcript_id "ENSMUST00000127886.2"; gene_type "protein_coding"; gene_name "Frem1"; transcript_type "protein_coding"; transcript_name "Frem1-203"; exon_number 8; exon_id "ENSMUSE00000763707.2"; level 2; protein_id "ENSMUSP00000122467.2"; transcript_support_level "1"; mgi_id "MGI:2670972"; tag "mRNA_start_NF"; tag "cds_start_NF"; havana_gene "OTTMUSG00000000404.1"; havana_transcript "OTTMUST00000000975.1";
chr4	HAVANA	CDS	82858993	82859017	0	-	1	gene_id "ENSMUSG00000059049.16"; transcript_id "ENSMUST00000127886.2"; gene_type "protein_coding"; gene_name "Frem1"; transcript_type "protein_coding"; transcript_name "Frem1-203"; exon_number 8; exon_id "ENSMUSE00000763707.2"; level 2; protein_id "ENSMUSP00000122467.2"; transcript_support_level "1"; mgi_id "MGI:2670972"; tag "mRNA_start_NF"; tag "cds_start_NF"; havana_gene "OTTMUSG00000000404.1"; havana_transcript "OTTMUST00000000975.1";
chr4	ENSEMBL	exon	82868481	82868745	0	-	.	gene_id "ENSMUSG00000059049.16"; transcript_id "ENSMUST00000071708.12"; gene_type "protein_coding"; gene_name "Frem1"; transcript_type "protein_coding"; transcript_name "Frem1-201"; exon_number 23; exon_id "ENSMUSE00000340512.2"; level 3; protein_id "ENSMUSP00000071627.6"; transcript_support_level "1"; mgi_id "MGI:2670972"; tag "basic"; tag "Ensembl_canonical"; tag "GENCODE_Primary"; tag "appris_alternative_2"; tag "CCDS"; ccdsid "CCDS38791.1"; havana_gene "OTTMUSG00000000404.1";
chr4	ENSEMBL	CDS	82868481	82868745	0	-	2	gene_id "ENSMUSG00000059049.16"; transcript_id "ENSMUST00000071708.12"; gene_type "protein_coding"; gene_name "Frem1"; transcript_type "protein_coding"; transcript_name "Frem1-201"; exon_number 23; exon_id "ENSMUSE00000340512.2"; level 3; protein_id "ENSMUSP00000071627.6"; transcript_support_level "1"; mgi_id "MGI:2670972"; tag "basic"; tag "Ensembl_canonical"; tag "GENCODE_Primary"; tag "appris_alternative_2"; tag "CCDS"; ccdsid "CCDS38791.1"; havana_gene "OTTMUSG00000000404.1";
chr4	HAVANA	exon	82868481	82868745	0	-	.	gene_id "ENSMUSG00000059049.16"; transcript_id "ENSMUST00000107230.9"; gene_type "protein_coding"; gene_name "Frem1"; transcript_type "protein_coding"; transcript_name "Frem1-202"; exon_number 24; exon_id "ENSMUSE00000340512.2"; level 2; protein_id "ENSMUSP00000102849.2"; transcript_support_level "5"; mgi_id "MGI:2670972"; tag "basic"; tag "appris_principal_2"; tag "CCDS"; ccdsid "CCDS57281.1"; havana_gene "OTTMUSG00000000404.1"; havana_transcript "OTTMUST00000000974.1";
chr4	HAVANA	CDS	82868481	82868745	0	-	2	gene_id "ENSMUSG00000059049.16"; transcript_id "ENSMUST00000107230.9"; gene_type "protein_coding"; gene_name "Frem1"; transcript_type "protein_coding"; transcript_name "Frem1-202"; exon_number 24; exon_id "ENSMUSE00000340512.2"; level 2; protein_id "ENSMUSP00000102849.2"; transcript_support_level "5"; mgi_id "MGI:2670972"; tag "basic"; tag "appris_principal_2"; tag "CCDS"; ccdsid "CCDS57281.1"; havana_gene "OTTMUSG00000000404.1"; havana_transcript "OTTMUST00000000974.1";
chr4	HAVANA	exon	82868481	82868745	0	-	.	gene_id "ENSMUSG00000059049.16"; transcript_id "ENSMUST00000127886.2"; gene_type "protein_coding"; gene_name "Frem1"; transcript_type "protein_coding"; transcript_name "Frem1-203"; exon_number 7; exon_id "ENSMUSE00000340512.2"; level 2; protein_id "ENSMUSP00000122467.2"; transcript_support_level "1"; mgi_id "MGI:2670972"; tag "mRNA_start_NF"; tag "cds_start_NF"; havana_gene "OTTMUSG00000000404.1"; havana_transcript "OTTMUST00000000975.1";
chr4	HAVANA	CDS	82868481	82868745	0	-	2	gene_id "ENSMUSG00000059049.16"; transcript_id "ENSMUST00000127886.2"; gene_type "protein_coding"; gene_name "Frem1"; transcript_type "protein_coding"; transcript_name "Frem1-203"; exon_number 7; exon_id "ENSMUSE00000340512.2"; level 2; protein_id "ENSMUSP00000122467.2"; transcript_support_level "1"; mgi_id "MGI:2670972"; tag "mRNA_start_NF"; tag "cds_start_NF"; havana_gene "OTTMUSG00000000404.1"; havana_transcript "OTTMUST00000000975.1";
chr4	ENSEMBL_gcm37	exon	82868481	82868745	11.5661615324605	-	.	gene_id "ENSMUSG00000059049.16"; transcript_id "ENSMUSG00000059049.16_tx_2"; exon_id "chr4_82868481_82868745_-"; exonnum "24"; txlen "7105";
chr4	ENSEMBL_gcm37	exon	82868481	82868745	0.697291180852553	-	.	gene_id "ENSMUSG00000059049.16"; transcript_id "ENSMUSG00000059049.16_tx_4"; exon_id "chr4_82868481_82868745_-"; exonnum "25"; txlen "7324";
chr4	ENSEMBL_gcm37	exon	82868481	82868745	0.695602689876411	-	.	gene_id "ENSMUSG00000059049.16"; transcript_id "ENSMUSG00000059049.16_tx_5"; exon_id "chr4_82868481_82868745_-"; exonnum "25"; txlen "7271";
chr4	ENSEMBL_gcm37	exon	82868481	82868745	0.679711764475859	-	.	gene_id "ENSMUSG00000059049.16"; transcript_id "ENSMUSG00000059049.16_tx_6"; exon_id "chr4_82868481_82868745_-"; exonnum "24"; txlen "6776";
chr4	ENSEMBL_gcm37	exon	82868481	82868745	0.616710785039422	-	.	gene_id "ENSMUSG00000059049.16"; transcript_id "ENSMUSG00000059049.16_tx_7"; exon_id "chr4_82868481_82868745_-"; exonnum "24"; txlen "6723";
chr4	ENSEMBL_gcm37	exon	82868481	82868745	0.0203973141658241	-	.	gene_id "ENSMUSG00000059049.16"; transcript_id "ENSMUSG00000059049.16_tx_8"; exon_id "chr4_82868481_82868745_-"; exonnum "27"; txlen "7740";
chr4	ENSEMBL_gcm37	exon	82868481	82868745	0.0203973141658241	-	.	gene_id "ENSMUSG00000059049.16"; transcript_id "ENSMUSG00000059049.16_tx_9"; exon_id "chr4_82868481_82868745_-"; exonnum "27"; txlen "7793";
chr4	ENSEMBL	exon	82874387	82874582	0	-	.	gene_id "ENSMUSG00000059049.16"; transcript_id "ENSMUST00000071708.12"; gene_type "protein_coding"; gene_name "Frem1"; transcript_type "protein_coding"; transcript_name "Frem1-201"; exon_number 22; exon_id "ENSMUSE00000375839.2"; level 3; protein_id "ENSMUSP00000071627.6"; transcript_support_level "1"; mgi_id "MGI:2670972"; tag "basic"; tag "Ensembl_canonical"; tag "GENCODE_Primary"; tag "appris_alternative_2"; tag "CCDS"; ccdsid "CCDS38791.1"; havana_gene "OTTMUSG00000000404.1";
chr4	ENSEMBL	CDS	82874387	82874582	0	-	0	gene_id "ENSMUSG00000059049.16"; transcript_id "ENSMUST00000071708.12"; gene_type "protein_coding"; gene_name "Frem1"; transcript_type "protein_coding"; transcript_name "Frem1-201"; exon_number 22; exon_id "ENSMUSE00000375839.2"; level 3; protein_id "ENSMUSP00000071627.6"; transcript_support_level "1"; mgi_id "MGI:2670972"; tag "basic"; tag "Ensembl_canonical"; tag "GENCODE_Primary"; tag "appris_alternative_2"; tag "CCDS"; ccdsid "CCDS38791.1"; havana_gene "OTTMUSG00000000404.1";
chr4	HAVANA	exon	82874387	82874582	0	-	.	gene_id "ENSMUSG00000059049.16"; transcript_id "ENSMUST00000107230.9"; gene_type "protein_coding"; gene_name "Frem1"; transcript_type "protein_coding"; transcript_name "Frem1-202"; exon_number 23; exon_id "ENSMUSE00000375839.2"; level 2; protein_id "ENSMUSP00000102849.2"; transcript_support_level "5"; mgi_id "MGI:2670972"; tag "basic"; tag "appris_principal_2"; tag "CCDS"; ccdsid "CCDS57281.1"; havana_gene "OTTMUSG00000000404.1"; havana_transcript "OTTMUST00000000974.1";
chr4	HAVANA	CDS	82874387	82874582	0	-	0	gene_id "ENSMUSG00000059049.16"; transcript_id "ENSMUST00000107230.9"; gene_type "protein_coding"; gene_name "Frem1"; transcript_type "protein_coding"; transcript_name "Frem1-202"; exon_number 23; exon_id "ENSMUSE00000375839.2"; level 2; protein_id "ENSMUSP00000102849.2"; transcript_support_level "5"; mgi_id "MGI:2670972"; tag "basic"; tag "appris_principal_2"; tag "CCDS"; ccdsid "CCDS57281.1"; havana_gene "OTTMUSG00000000404.1"; havana_transcript "OTTMUST00000000974.1";
chr4	HAVANA	exon	82874387	82874582	0	-	.	gene_id "ENSMUSG00000059049.16"; transcript_id "ENSMUST00000127886.2"; gene_type "protein_coding"; gene_name "Frem1"; transcript_type "protein_coding"; transcript_name "Frem1-203"; exon_number 6; exon_id "ENSMUSE00000375839.2"; level 2; protein_id "ENSMUSP00000122467.2"; transcript_support_level "1"; mgi_id "MGI:2670972"; tag "mRNA_start_NF"; tag "cds_start_NF"; havana_gene "OTTMUSG00000000404.1"; havana_transcript "OTTMUST00000000975.1";
chr4	HAVANA	CDS	82874387	82874582	0	-	0	gene_id "ENSMUSG00000059049.16"; transcript_id "ENSMUST00000127886.2"; gene_type "protein_coding"; gene_name "Frem1"; transcript_type "protein_coding"; transcript_name "Frem1-203"; exon_number 6; exon_id "ENSMUSE00000375839.2"; level 2; protein_id "ENSMUSP00000122467.2"; transcript_support_level "1"; mgi_id "MGI:2670972"; tag "mRNA_start_NF"; tag "cds_start_NF"; havana_gene "OTTMUSG00000000404.1"; havana_transcript "OTTMUST00000000975.1";
chr4	ENSEMBL_gcm37	exon	82874387	82874582	11.5661615324605	-	.	gene_id "ENSMUSG00000059049.16"; transcript_id "ENSMUSG00000059049.16_tx_2"; exon_id "chr4_82874387_82874582_-"; exonnum "23"; txlen "7105";
chr4	ENSEMBL_gcm37	exon	82874387	82874582	0.697291180852553	-	.	gene_id "ENSMUSG00000059049.16"; transcript_id "ENSMUSG00000059049.16_tx_4"; exon_id "chr4_82874387_82874582_-"; exonnum "24"; txlen "7324";
chr4	ENSEMBL_gcm37	exon	82874387	82874582	0.695602689876411	-	.	gene_id "ENSMUSG00000059049.16"; transcript_id "ENSMUSG00000059049.16_tx_5"; exon_id "chr4_82874387_82874582_-"; exonnum "24"; txlen "7271";
chr4	ENSEMBL_gcm37	exon	82874387	82874582	0.679711764475859	-	.	gene_id "ENSMUSG00000059049.16"; transcript_id "ENSMUSG00000059049.16_tx_6"; exon_id "chr4_82874387_82874582_-"; exonnum "23"; txlen "6776";
chr4	ENSEMBL_gcm37	exon	82874387	82874582	0.616710785039422	-	.	gene_id "ENSMUSG00000059049.16"; transcript_id "ENSMUSG00000059049.16_tx_7"; exon_id "chr4_82874387_82874582_-"; exonnum "23"; txlen "6723";
chr4	ENSEMBL_gcm37	exon	82874387	82874582	0.0203973141658241	-	.	gene_id "ENSMUSG00000059049.16"; transcript_id "ENSMUSG00000059049.16_tx_8"; exon_id "chr4_82874387_82874582_-"; exonnum "26"; txlen "7740";
chr4	ENSEMBL_gcm37	exon	82874387	82874582	0.0203973141658241	-	.	gene_id "ENSMUSG00000059049.16"; transcript_id "ENSMUSG00000059049.16_tx_9"; exon_id "chr4_82874387_82874582_-"; exonnum "26"; txlen "7793";
chr4	ENSEMBL	exon	82877538	82877679	0	-	.	gene_id "ENSMUSG00000059049.16"; transcript_id "ENSMUST00000071708.12"; gene_type "protein_coding"; gene_name "Frem1"; transcript_type "protein_coding"; transcript_name "Frem1-201"; exon_number 21; exon_id "ENSMUSE00000338299.2"; level 3; protein_id "ENSMUSP00000071627.6"; transcript_support_level "1"; mgi_id "MGI:2670972"; tag "basic"; tag "Ensembl_canonical"; tag "GENCODE_Primary"; tag "appris_alternative_2"; tag "CCDS"; ccdsid "CCDS38791.1"; havana_gene "OTTMUSG00000000404.1";
chr4	ENSEMBL	CDS	82877538	82877679	0	-	1	gene_id "ENSMUSG00000059049.16"; transcript_id "ENSMUST00000071708.12"; gene_type "protein_coding"; gene_name "Frem1"; transcript_type "protein_coding"; transcript_name "Frem1-201"; exon_number 21; exon_id "ENSMUSE00000338299.2"; level 3; protein_id "ENSMUSP00000071627.6"; transcript_support_level "1"; mgi_id "MGI:2670972"; tag "basic"; tag "Ensembl_canonical"; tag "GENCODE_Primary"; tag "appris_alternative_2"; tag "CCDS"; ccdsid "CCDS38791.1"; havana_gene "OTTMUSG00000000404.1";
chr4	HAVANA	exon	82877538	82877679	0	-	.	gene_id "ENSMUSG00000059049.16"; transcript_id "ENSMUST00000107230.9"; gene_type "protein_coding"; gene_name "Frem1"; transcript_type "protein_coding"; transcript_name "Frem1-202"; exon_number 22; exon_id "ENSMUSE00000338299.2"; level 2; protein_id "ENSMUSP00000102849.2"; transcript_support_level "5"; mgi_id "MGI:2670972"; tag "basic"; tag "appris_principal_2"; tag "CCDS"; ccdsid "CCDS57281.1"; havana_gene "OTTMUSG00000000404.1"; havana_transcript "OTTMUST00000000974.1";
chr4	HAVANA	CDS	82877538	82877679	0	-	1	gene_id "ENSMUSG00000059049.16"; transcript_id "ENSMUST00000107230.9"; gene_type "protein_coding"; gene_name "Frem1"; transcript_type "protein_coding"; transcript_name "Frem1-202"; exon_number 22; exon_id "ENSMUSE00000338299.2"; level 2; protein_id "ENSMUSP00000102849.2"; transcript_support_level "5"; mgi_id "MGI:2670972"; tag "basic"; tag "appris_principal_2"; tag "CCDS"; ccdsid "CCDS57281.1"; havana_gene "OTTMUSG00000000404.1"; havana_transcript "OTTMUST00000000974.1";
chr4	HAVANA	exon	82877538	82877679	0	-	.	gene_id "ENSMUSG00000059049.16"; transcript_id "ENSMUST00000127886.2"; gene_type "protein_coding"; gene_name "Frem1"; transcript_type "protein_coding"; transcript_name "Frem1-203"; exon_number 5; exon_id "ENSMUSE00000338299.2"; level 2; protein_id "ENSMUSP00000122467.2"; transcript_support_level "1"; mgi_id "MGI:2670972"; tag "mRNA_start_NF"; tag "cds_start_NF"; havana_gene "OTTMUSG00000000404.1"; havana_transcript "OTTMUST00000000975.1";
chr4	HAVANA	CDS	82877538	82877679	0	-	1	gene_id "ENSMUSG00000059049.16"; transcript_id "ENSMUST00000127886.2"; gene_type "protein_coding"; gene_name "Frem1"; transcript_type "protein_coding"; transcript_name "Frem1-203"; exon_number 5; exon_id "ENSMUSE00000338299.2"; level 2; protein_id "ENSMUSP00000122467.2"; transcript_support_level "1"; mgi_id "MGI:2670972"; tag "mRNA_start_NF"; tag "cds_start_NF"; havana_gene "OTTMUSG00000000404.1"; havana_transcript "OTTMUST00000000975.1";
chr4	ENSEMBL_gcm37	exon	82877538	82877679	11.5661615324605	-	.	gene_id "ENSMUSG00000059049.16"; transcript_id "ENSMUSG00000059049.16_tx_2"; exon_id "chr4_82877538_82877679_-"; exonnum "22"; txlen "7105";
chr4	ENSEMBL_gcm37	exon	82877538	82877679	0.697291180852553	-	.	gene_id "ENSMUSG00000059049.16"; transcript_id "ENSMUSG00000059049.16_tx_4"; exon_id "chr4_82877538_82877679_-"; exonnum "23"; txlen "7324";
chr4	ENSEMBL_gcm37	exon	82877538	82877679	0.695602689876411	-	.	gene_id "ENSMUSG00000059049.16"; transcript_id "ENSMUSG00000059049.16_tx_5"; exon_id "chr4_82877538_82877679_-"; exonnum "23"; txlen "7271";
chr4	ENSEMBL_gcm37	exon	82877538	82877679	0.679711764475859	-	.	gene_id "ENSMUSG00000059049.16"; transcript_id "ENSMUSG00000059049.16_tx_6"; exon_id "chr4_82877538_82877679_-"; exonnum "22"; txlen "6776";
chr4	ENSEMBL_gcm37	exon	82877538	82877679	0.616710785039422	-	.	gene_id "ENSMUSG00000059049.16"; transcript_id "ENSMUSG00000059049.16_tx_7"; exon_id "chr4_82877538_82877679_-"; exonnum "22"; txlen "6723";
chr4	ENSEMBL_gcm37	exon	82877538	82877679	0.0203973141658241	-	.	gene_id "ENSMUSG00000059049.16"; transcript_id "ENSMUSG00000059049.16_tx_8"; exon_id "chr4_82877538_82877679_-"; exonnum "25"; txlen "7740";
chr4	ENSEMBL_gcm37	exon	82877538	82877679	0.0203973141658241	-	.	gene_id "ENSMUSG00000059049.16"; transcript_id "ENSMUSG00000059049.16_tx_9"; exon_id "chr4_82877538_82877679_-"; exonnum "25"; txlen "7793";
chr4	ENSEMBL	exon	82881364	82881508	0	-	.	gene_id "ENSMUSG00000059049.16"; transcript_id "ENSMUST00000071708.12"; gene_type "protein_coding"; gene_name "Frem1"; transcript_type "protein_coding"; transcript_name "Frem1-201"; exon_number 20; exon_id "ENSMUSE00000375376.2"; level 3; protein_id "ENSMUSP00000071627.6"; transcript_support_level "1"; mgi_id "MGI:2670972"; tag "basic"; tag "Ensembl_canonical"; tag "GENCODE_Primary"; tag "appris_alternative_2"; tag "CCDS"; ccdsid "CCDS38791.1"; havana_gene "OTTMUSG00000000404.1";
chr4	ENSEMBL	CDS	82881364	82881508	0	-	2	gene_id "ENSMUSG00000059049.16"; transcript_id "ENSMUST00000071708.12"; gene_type "protein_coding"; gene_name "Frem1"; transcript_type "protein_coding"; transcript_name "Frem1-201"; exon_number 20; exon_id "ENSMUSE00000375376.2"; level 3; protein_id "ENSMUSP00000071627.6"; transcript_support_level "1"; mgi_id "MGI:2670972"; tag "basic"; tag "Ensembl_canonical"; tag "GENCODE_Primary"; tag "appris_alternative_2"; tag "CCDS"; ccdsid "CCDS38791.1"; havana_gene "OTTMUSG00000000404.1";
chr4	HAVANA	exon	82881364	82881508	0	-	.	gene_id "ENSMUSG00000059049.16"; transcript_id "ENSMUST00000107230.9"; gene_type "protein_coding"; gene_name "Frem1"; transcript_type "protein_coding"; transcript_name "Frem1-202"; exon_number 21; exon_id "ENSMUSE00000375376.2"; level 2; protein_id "ENSMUSP00000102849.2"; transcript_support_level "5"; mgi_id "MGI:2670972"; tag "basic"; tag "appris_principal_2"; tag "CCDS"; ccdsid "CCDS57281.1"; havana_gene "OTTMUSG00000000404.1"; havana_transcript "OTTMUST00000000974.1";
chr4	HAVANA	CDS	82881364	82881508	0	-	2	gene_id "ENSMUSG00000059049.16"; transcript_id "ENSMUST00000107230.9"; gene_type "protein_coding"; gene_name "Frem1"; transcript_type "protein_coding"; transcript_name "Frem1-202"; exon_number 21; exon_id "ENSMUSE00000375376.2"; level 2; protein_id "ENSMUSP00000102849.2"; transcript_support_level "5"; mgi_id "MGI:2670972"; tag "basic"; tag "appris_principal_2"; tag "CCDS"; ccdsid "CCDS57281.1"; havana_gene "OTTMUSG00000000404.1"; havana_transcript "OTTMUST00000000974.1";
chr4	HAVANA	exon	82881364	82881508	0	-	.	gene_id "ENSMUSG00000059049.16"; transcript_id "ENSMUST00000127886.2"; gene_type "protein_coding"; gene_name "Frem1"; transcript_type "protein_coding"; transcript_name "Frem1-203"; exon_number 4; exon_id "ENSMUSE00000375376.2"; level 2; protein_id "ENSMUSP00000122467.2"; transcript_support_level "1"; mgi_id "MGI:2670972"; tag "mRNA_start_NF"; tag "cds_start_NF"; havana_gene "OTTMUSG00000000404.1"; havana_transcript "OTTMUST00000000975.1";
chr4	HAVANA	CDS	82881364	82881508	0	-	2	gene_id "ENSMUSG00000059049.16"; transcript_id "ENSMUST00000127886.2"; gene_type "protein_coding"; gene_name "Frem1"; transcript_type "protein_coding"; transcript_name "Frem1-203"; exon_number 4; exon_id "ENSMUSE00000375376.2"; level 2; protein_id "ENSMUSP00000122467.2"; transcript_support_level "1"; mgi_id "MGI:2670972"; tag "mRNA_start_NF"; tag "cds_start_NF"; havana_gene "OTTMUSG00000000404.1"; havana_transcript "OTTMUST00000000975.1";
chr4	ENSEMBL_gcm37	exon	82881364	82881508	11.5661615324605	-	.	gene_id "ENSMUSG00000059049.16"; transcript_id "ENSMUSG00000059049.16_tx_2"; exon_id "chr4_82881364_82881508_-"; exonnum "21"; txlen "7105";
chr4	ENSEMBL_gcm37	exon	82881364	82881508	0.697291180852553	-	.	gene_id "ENSMUSG00000059049.16"; transcript_id "ENSMUSG00000059049.16_tx_4"; exon_id "chr4_82881364_82881508_-"; exonnum "22"; txlen "7324";
chr4	ENSEMBL_gcm37	exon	82881364	82881508	0.695602689876411	-	.	gene_id "ENSMUSG00000059049.16"; transcript_id "ENSMUSG00000059049.16_tx_5"; exon_id "chr4_82881364_82881508_-"; exonnum "22"; txlen "7271";
chr4	ENSEMBL_gcm37	exon	82881364	82881508	0.679711764475859	-	.	gene_id "ENSMUSG00000059049.16"; transcript_id "ENSMUSG00000059049.16_tx_6"; exon_id "chr4_82881364_82881508_-"; exonnum "21"; txlen "6776";
chr4	ENSEMBL_gcm37	exon	82881364	82881508	0.616710785039422	-	.	gene_id "ENSMUSG00000059049.16"; transcript_id "ENSMUSG00000059049.16_tx_7"; exon_id "chr4_82881364_82881508_-"; exonnum "21"; txlen "6723";
chr4	ENSEMBL_gcm37	exon	82881364	82881508	0.0203973141658241	-	.	gene_id "ENSMUSG00000059049.16"; transcript_id "ENSMUSG00000059049.16_tx_8"; exon_id "chr4_82881364_82881508_-"; exonnum "24"; txlen "7740";
chr4	ENSEMBL_gcm37	exon	82881364	82881508	0.0203973141658241	-	.	gene_id "ENSMUSG00000059049.16"; transcript_id "ENSMUSG00000059049.16_tx_9"; exon_id "chr4_82881364_82881508_-"; exonnum "24"; txlen "7793";
chr4	ENSEMBL	exon	82884200	82884404	0	-	.	gene_id "ENSMUSG00000059049.16"; transcript_id "ENSMUST00000071708.12"; gene_type "protein_coding"; gene_name "Frem1"; transcript_type "protein_coding"; transcript_name "Frem1-201"; exon_number 19; exon_id "ENSMUSE00000336590.2"; level 3; protein_id "ENSMUSP00000071627.6"; transcript_support_level "1"; mgi_id "MGI:2670972"; tag "basic"; tag "Ensembl_canonical"; tag "GENCODE_Primary"; tag "appris_alternative_2"; tag "CCDS"; ccdsid "CCDS38791.1"; havana_gene "OTTMUSG00000000404.1";
chr4	ENSEMBL	CDS	82884200	82884404	0	-	0	gene_id "ENSMUSG00000059049.16"; transcript_id "ENSMUST00000071708.12"; gene_type "protein_coding"; gene_name "Frem1"; transcript_type "protein_coding"; transcript_name "Frem1-201"; exon_number 19; exon_id "ENSMUSE00000336590.2"; level 3; protein_id "ENSMUSP00000071627.6"; transcript_support_level "1"; mgi_id "MGI:2670972"; tag "basic"; tag "Ensembl_canonical"; tag "GENCODE_Primary"; tag "appris_alternative_2"; tag "CCDS"; ccdsid "CCDS38791.1"; havana_gene "OTTMUSG00000000404.1";
chr4	HAVANA	exon	82884200	82884404	0	-	.	gene_id "ENSMUSG00000059049.16"; transcript_id "ENSMUST00000107230.9"; gene_type "protein_coding"; gene_name "Frem1"; transcript_type "protein_coding"; transcript_name "Frem1-202"; exon_number 20; exon_id "ENSMUSE00000336590.2"; level 2; protein_id "ENSMUSP00000102849.2"; transcript_support_level "5"; mgi_id "MGI:2670972"; tag "basic"; tag "appris_principal_2"; tag "CCDS"; ccdsid "CCDS57281.1"; havana_gene "OTTMUSG00000000404.1"; havana_transcript "OTTMUST00000000974.1";
chr4	HAVANA	CDS	82884200	82884404	0	-	0	gene_id "ENSMUSG00000059049.16"; transcript_id "ENSMUST00000107230.9"; gene_type "protein_coding"; gene_name "Frem1"; transcript_type "protein_coding"; transcript_name "Frem1-202"; exon_number 20; exon_id "ENSMUSE00000336590.2"; level 2; protein_id "ENSMUSP00000102849.2"; transcript_support_level "5"; mgi_id "MGI:2670972"; tag "basic"; tag "appris_principal_2"; tag "CCDS"; ccdsid "CCDS57281.1"; havana_gene "OTTMUSG00000000404.1"; havana_transcript "OTTMUST00000000974.1";
chr4	HAVANA	exon	82884200	82884404	0	-	.	gene_id "ENSMUSG00000059049.16"; transcript_id "ENSMUST00000127886.2"; gene_type "protein_coding"; gene_name "Frem1"; transcript_type "protein_coding"; transcript_name "Frem1-203"; exon_number 3; exon_id "ENSMUSE00000336590.2"; level 2; protein_id "ENSMUSP00000122467.2"; transcript_support_level "1"; mgi_id "MGI:2670972"; tag "mRNA_start_NF"; tag "cds_start_NF"; havana_gene "OTTMUSG00000000404.1"; havana_transcript "OTTMUST00000000975.1";
chr4	HAVANA	CDS	82884200	82884404	0	-	0	gene_id "ENSMUSG00000059049.16"; transcript_id "ENSMUST00000127886.2"; gene_type "protein_coding"; gene_name "Frem1"; transcript_type "protein_coding"; transcript_name "Frem1-203"; exon_number 3; exon_id "ENSMUSE00000336590.2"; level 2; protein_id "ENSMUSP00000122467.2"; transcript_support_level "1"; mgi_id "MGI:2670972"; tag "mRNA_start_NF"; tag "cds_start_NF"; havana_gene "OTTMUSG00000000404.1"; havana_transcript "OTTMUST00000000975.1";
chr4	ENSEMBL_gcm37	exon	82884200	82884404	11.5661615324605	-	.	gene_id "ENSMUSG00000059049.16"; transcript_id "ENSMUSG00000059049.16_tx_2"; exon_id "chr4_82884200_82884404_-"; exonnum "20"; txlen "7105";
chr4	ENSEMBL_gcm37	exon	82884200	82884404	0.697291180852553	-	.	gene_id "ENSMUSG00000059049.16"; transcript_id "ENSMUSG00000059049.16_tx_4"; exon_id "chr4_82884200_82884404_-"; exonnum "21"; txlen "7324";
chr4	ENSEMBL_gcm37	exon	82884200	82884404	0.695602689876411	-	.	gene_id "ENSMUSG00000059049.16"; transcript_id "ENSMUSG00000059049.16_tx_5"; exon_id "chr4_82884200_82884404_-"; exonnum "21"; txlen "7271";
chr4	ENSEMBL_gcm37	exon	82884200	82884404	0.679711764475859	-	.	gene_id "ENSMUSG00000059049.16"; transcript_id "ENSMUSG00000059049.16_tx_6"; exon_id "chr4_82884200_82884404_-"; exonnum "20"; txlen "6776";
chr4	ENSEMBL_gcm37	exon	82884200	82884404	0.616710785039422	-	.	gene_id "ENSMUSG00000059049.16"; transcript_id "ENSMUSG00000059049.16_tx_7"; exon_id "chr4_82884200_82884404_-"; exonnum "20"; txlen "6723";
chr4	ENSEMBL_gcm37	exon	82884200	82884404	0.0203973141658241	-	.	gene_id "ENSMUSG00000059049.16"; transcript_id "ENSMUSG00000059049.16_tx_8"; exon_id "chr4_82884200_82884404_-"; exonnum "23"; txlen "7740";
chr4	ENSEMBL_gcm37	exon	82884200	82884404	0.0203973141658241	-	.	gene_id "ENSMUSG00000059049.16"; transcript_id "ENSMUSG00000059049.16_tx_9"; exon_id "chr4_82884200_82884404_-"; exonnum "23"; txlen "7793";
chr4	ENSEMBL	exon	82887542	82887738	0	-	.	gene_id "ENSMUSG00000059049.16"; transcript_id "ENSMUST00000071708.12"; gene_type "protein_coding"; gene_name "Frem1"; transcript_type "protein_coding"; transcript_name "Frem1-201"; exon_number 18; exon_id "ENSMUSE00000382219.3"; level 3; protein_id "ENSMUSP00000071627.6"; transcript_support_level "1"; mgi_id "MGI:2670972"; tag "basic"; tag "Ensembl_canonical"; tag "GENCODE_Primary"; tag "appris_alternative_2"; tag "CCDS"; ccdsid "CCDS38791.1"; havana_gene "OTTMUSG00000000404.1";
chr4	ENSEMBL	CDS	82887542	82887738	0	-	2	gene_id "ENSMUSG00000059049.16"; transcript_id "ENSMUST00000071708.12"; gene_type "protein_coding"; gene_name "Frem1"; transcript_type "protein_coding"; transcript_name "Frem1-201"; exon_number 18; exon_id "ENSMUSE00000382219.3"; level 3; protein_id "ENSMUSP00000071627.6"; transcript_support_level "1"; mgi_id "MGI:2670972"; tag "basic"; tag "Ensembl_canonical"; tag "GENCODE_Primary"; tag "appris_alternative_2"; tag "CCDS"; ccdsid "CCDS38791.1"; havana_gene "OTTMUSG00000000404.1";
chr4	HAVANA	exon	82887542	82887738	0	-	.	gene_id "ENSMUSG00000059049.16"; transcript_id "ENSMUST00000107230.9"; gene_type "protein_coding"; gene_name "Frem1"; transcript_type "protein_coding"; transcript_name "Frem1-202"; exon_number 19; exon_id "ENSMUSE00000382219.3"; level 2; protein_id "ENSMUSP00000102849.2"; transcript_support_level "5"; mgi_id "MGI:2670972"; tag "basic"; tag "appris_principal_2"; tag "CCDS"; ccdsid "CCDS57281.1"; havana_gene "OTTMUSG00000000404.1"; havana_transcript "OTTMUST00000000974.1";
chr4	HAVANA	CDS	82887542	82887738	0	-	2	gene_id "ENSMUSG00000059049.16"; transcript_id "ENSMUST00000107230.9"; gene_type "protein_coding"; gene_name "Frem1"; transcript_type "protein_coding"; transcript_name "Frem1-202"; exon_number 19; exon_id "ENSMUSE00000382219.3"; level 2; protein_id "ENSMUSP00000102849.2"; transcript_support_level "5"; mgi_id "MGI:2670972"; tag "basic"; tag "appris_principal_2"; tag "CCDS"; ccdsid "CCDS57281.1"; havana_gene "OTTMUSG00000000404.1"; havana_transcript "OTTMUST00000000974.1";
chr4	HAVANA	exon	82887542	82887738	0	-	.	gene_id "ENSMUSG00000059049.16"; transcript_id "ENSMUST00000127886.2"; gene_type "protein_coding"; gene_name "Frem1"; transcript_type "protein_coding"; transcript_name "Frem1-203"; exon_number 2; exon_id "ENSMUSE00000382219.3"; level 2; protein_id "ENSMUSP00000122467.2"; transcript_support_level "1"; mgi_id "MGI:2670972"; tag "mRNA_start_NF"; tag "cds_start_NF"; havana_gene "OTTMUSG00000000404.1"; havana_transcript "OTTMUST00000000975.1";
chr4	HAVANA	CDS	82887542	82887738	0	-	2	gene_id "ENSMUSG00000059049.16"; transcript_id "ENSMUST00000127886.2"; gene_type "protein_coding"; gene_name "Frem1"; transcript_type "protein_coding"; transcript_name "Frem1-203"; exon_number 2; exon_id "ENSMUSE00000382219.3"; level 2; protein_id "ENSMUSP00000122467.2"; transcript_support_level "1"; mgi_id "MGI:2670972"; tag "mRNA_start_NF"; tag "cds_start_NF"; havana_gene "OTTMUSG00000000404.1"; havana_transcript "OTTMUST00000000975.1";
chr4	ENSEMBL_gcm37	exon	82887542	82887738	11.5661615324605	-	.	gene_id "ENSMUSG00000059049.16"; transcript_id "ENSMUSG00000059049.16_tx_2"; exon_id "chr4_82887542_82887738_-"; exonnum "19"; txlen "7105";
chr4	ENSEMBL_gcm37	exon	82887542	82887738	0.697291180852553	-	.	gene_id "ENSMUSG00000059049.16"; transcript_id "ENSMUSG00000059049.16_tx_4"; exon_id "chr4_82887542_82887738_-"; exonnum "20"; txlen "7324";
chr4	ENSEMBL_gcm37	exon	82887542	82887738	0.695602689876411	-	.	gene_id "ENSMUSG00000059049.16"; transcript_id "ENSMUSG00000059049.16_tx_5"; exon_id "chr4_82887542_82887738_-"; exonnum "20"; txlen "7271";
chr4	ENSEMBL_gcm37	exon	82887542	82887738	0.679711764475859	-	.	gene_id "ENSMUSG00000059049.16"; transcript_id "ENSMUSG00000059049.16_tx_6"; exon_id "chr4_82887542_82887738_-"; exonnum "19"; txlen "6776";
chr4	ENSEMBL_gcm37	exon	82887542	82887738	0.616710785039422	-	.	gene_id "ENSMUSG00000059049.16"; transcript_id "ENSMUSG00000059049.16_tx_7"; exon_id "chr4_82887542_82887738_-"; exonnum "19"; txlen "6723";
chr4	ENSEMBL_gcm37	exon	82887542	82887738	0.0203973141658241	-	.	gene_id "ENSMUSG00000059049.16"; transcript_id "ENSMUSG00000059049.16_tx_8"; exon_id "chr4_82887542_82887738_-"; exonnum "22"; txlen "7740";
chr4	ENSEMBL_gcm37	exon	82887542	82887738	0.0203973141658241	-	.	gene_id "ENSMUSG00000059049.16"; transcript_id "ENSMUSG00000059049.16_tx_9"; exon_id "chr4_82887542_82887738_-"; exonnum "22"; txlen "7793";
chr4	HAVANA	exon	82888872	82888940	0	-	.	gene_id "ENSMUSG00000059049.16"; transcript_id "ENSMUST00000127886.2"; gene_type "protein_coding"; gene_name "Frem1"; transcript_type "protein_coding"; transcript_name "Frem1-203"; exon_number 1; exon_id "ENSMUSE00000840242.2"; level 2; protein_id "ENSMUSP00000122467.2"; transcript_support_level "1"; mgi_id "MGI:2670972"; tag "mRNA_start_NF"; tag "cds_start_NF"; havana_gene "OTTMUSG00000000404.1"; havana_transcript "OTTMUST00000000975.1";
chr4	HAVANA	CDS	82888872	82888940	0	-	2	gene_id "ENSMUSG00000059049.16"; transcript_id "ENSMUST00000127886.2"; gene_type "protein_coding"; gene_name "Frem1"; transcript_type "protein_coding"; transcript_name "Frem1-203"; exon_number 1; exon_id "ENSMUSE00000840242.2"; level 2; protein_id "ENSMUSP00000122467.2"; transcript_support_level "1"; mgi_id "MGI:2670972"; tag "mRNA_start_NF"; tag "cds_start_NF"; havana_gene "OTTMUSG00000000404.1"; havana_transcript "OTTMUST00000000975.1";
chr4	ENSEMBL	exon	82888872	82889057	0	-	.	gene_id "ENSMUSG00000059049.16"; transcript_id "ENSMUST00000071708.12"; gene_type "protein_coding"; gene_name "Frem1"; transcript_type "protein_coding"; transcript_name "Frem1-201"; exon_number 17; exon_id "ENSMUSE00000383717.4"; level 3; protein_id "ENSMUSP00000071627.6"; transcript_support_level "1"; mgi_id "MGI:2670972"; tag "basic"; tag "Ensembl_canonical"; tag "GENCODE_Primary"; tag "appris_alternative_2"; tag "CCDS"; ccdsid "CCDS38791.1"; havana_gene "OTTMUSG00000000404.1";
chr4	ENSEMBL	CDS	82888872	82889057	0	-	2	gene_id "ENSMUSG00000059049.16"; transcript_id "ENSMUST00000071708.12"; gene_type "protein_coding"; gene_name "Frem1"; transcript_type "protein_coding"; transcript_name "Frem1-201"; exon_number 17; exon_id "ENSMUSE00000383717.4"; level 3; protein_id "ENSMUSP00000071627.6"; transcript_support_level "1"; mgi_id "MGI:2670972"; tag "basic"; tag "Ensembl_canonical"; tag "GENCODE_Primary"; tag "appris_alternative_2"; tag "CCDS"; ccdsid "CCDS38791.1"; havana_gene "OTTMUSG00000000404.1";
chr4	HAVANA	exon	82888872	82889057	0	-	.	gene_id "ENSMUSG00000059049.16"; transcript_id "ENSMUST00000107230.9"; gene_type "protein_coding"; gene_name "Frem1"; transcript_type "protein_coding"; transcript_name "Frem1-202"; exon_number 18; exon_id "ENSMUSE00000383717.4"; level 2; protein_id "ENSMUSP00000102849.2"; transcript_support_level "5"; mgi_id "MGI:2670972"; tag "basic"; tag "appris_principal_2"; tag "CCDS"; ccdsid "CCDS57281.1"; havana_gene "OTTMUSG00000000404.1"; havana_transcript "OTTMUST00000000974.1";
chr4	HAVANA	CDS	82888872	82889057	0	-	2	gene_id "ENSMUSG00000059049.16"; transcript_id "ENSMUST00000107230.9"; gene_type "protein_coding"; gene_name "Frem1"; transcript_type "protein_coding"; transcript_name "Frem1-202"; exon_number 18; exon_id "ENSMUSE00000383717.4"; level 2; protein_id "ENSMUSP00000102849.2"; transcript_support_level "5"; mgi_id "MGI:2670972"; tag "basic"; tag "appris_principal_2"; tag "CCDS"; ccdsid "CCDS57281.1"; havana_gene "OTTMUSG00000000404.1"; havana_transcript "OTTMUST00000000974.1";
chr4	ENSEMBL_gcm37	exon	82888872	82889057	11.5661615324605	-	.	gene_id "ENSMUSG00000059049.16"; transcript_id "ENSMUSG00000059049.16_tx_2"; exon_id "chr4_82888872_82889057_-"; exonnum "18"; txlen "7105";
chr4	ENSEMBL_gcm37	exon	82888872	82889057	0.697291180852553	-	.	gene_id "ENSMUSG00000059049.16"; transcript_id "ENSMUSG00000059049.16_tx_4"; exon_id "chr4_82888872_82889057_-"; exonnum "19"; txlen "7324";
chr4	ENSEMBL_gcm37	exon	82888872	82889057	0.695602689876411	-	.	gene_id "ENSMUSG00000059049.16"; transcript_id "ENSMUSG00000059049.16_tx_5"; exon_id "chr4_82888872_82889057_-"; exonnum "19"; txlen "7271";
chr4	ENSEMBL_gcm37	exon	82888872	82889057	0.679711764475859	-	.	gene_id "ENSMUSG00000059049.16"; transcript_id "ENSMUSG00000059049.16_tx_6"; exon_id "chr4_82888872_82889057_-"; exonnum "18"; txlen "6776";
chr4	ENSEMBL_gcm37	exon	82888872	82889057	0.616710785039422	-	.	gene_id "ENSMUSG00000059049.16"; transcript_id "ENSMUSG00000059049.16_tx_7"; exon_id "chr4_82888872_82889057_-"; exonnum "18"; txlen "6723";
chr4	ENSEMBL_gcm37	exon	82888872	82889057	0.0203973141658241	-	.	gene_id "ENSMUSG00000059049.16"; transcript_id "ENSMUSG00000059049.16_tx_8"; exon_id "chr4_82888872_82889057_-"; exonnum "21"; txlen "7740";
chr4	ENSEMBL_gcm37	exon	82888872	82889057	0.0203973141658241	-	.	gene_id "ENSMUSG00000059049.16"; transcript_id "ENSMUSG00000059049.16_tx_9"; exon_id "chr4_82888872_82889057_-"; exonnum "21"; txlen "7793";
chr4	ENSEMBL	exon	82890315	82890509	0	-	.	gene_id "ENSMUSG00000059049.16"; transcript_id "ENSMUST00000071708.12"; gene_type "protein_coding"; gene_name "Frem1"; transcript_type "protein_coding"; transcript_name "Frem1-201"; exon_number 16; exon_id "ENSMUSE00000526225.2"; level 3; protein_id "ENSMUSP00000071627.6"; transcript_support_level "1"; mgi_id "MGI:2670972"; tag "basic"; tag "Ensembl_canonical"; tag "GENCODE_Primary"; tag "appris_alternative_2"; tag "CCDS"; ccdsid "CCDS38791.1"; havana_gene "OTTMUSG00000000404.1";
chr4	ENSEMBL	CDS	82890315	82890509	0	-	2	gene_id "ENSMUSG00000059049.16"; transcript_id "ENSMUST00000071708.12"; gene_type "protein_coding"; gene_name "Frem1"; transcript_type "protein_coding"; transcript_name "Frem1-201"; exon_number 16; exon_id "ENSMUSE00000526225.2"; level 3; protein_id "ENSMUSP00000071627.6"; transcript_support_level "1"; mgi_id "MGI:2670972"; tag "basic"; tag "Ensembl_canonical"; tag "GENCODE_Primary"; tag "appris_alternative_2"; tag "CCDS"; ccdsid "CCDS38791.1"; havana_gene "OTTMUSG00000000404.1";
chr4	HAVANA	exon	82890315	82890509	0	-	.	gene_id "ENSMUSG00000059049.16"; transcript_id "ENSMUST00000107230.9"; gene_type "protein_coding"; gene_name "Frem1"; transcript_type "protein_coding"; transcript_name "Frem1-202"; exon_number 17; exon_id "ENSMUSE00000526225.2"; level 2; protein_id "ENSMUSP00000102849.2"; transcript_support_level "5"; mgi_id "MGI:2670972"; tag "basic"; tag "appris_principal_2"; tag "CCDS"; ccdsid "CCDS57281.1"; havana_gene "OTTMUSG00000000404.1"; havana_transcript "OTTMUST00000000974.1";
chr4	HAVANA	CDS	82890315	82890509	0	-	2	gene_id "ENSMUSG00000059049.16"; transcript_id "ENSMUST00000107230.9"; gene_type "protein_coding"; gene_name "Frem1"; transcript_type "protein_coding"; transcript_name "Frem1-202"; exon_number 17; exon_id "ENSMUSE00000526225.2"; level 2; protein_id "ENSMUSP00000102849.2"; transcript_support_level "5"; mgi_id "MGI:2670972"; tag "basic"; tag "appris_principal_2"; tag "CCDS"; ccdsid "CCDS57281.1"; havana_gene "OTTMUSG00000000404.1"; havana_transcript "OTTMUST00000000974.1";
chr4	ENSEMBL_gcm37	exon	82890315	82890509	11.5661615324605	-	.	gene_id "ENSMUSG00000059049.16"; transcript_id "ENSMUSG00000059049.16_tx_2"; exon_id "chr4_82890315_82890509_-"; exonnum "17"; txlen "7105";
chr4	ENSEMBL_gcm37	exon	82890315	82890509	0.697291180852553	-	.	gene_id "ENSMUSG00000059049.16"; transcript_id "ENSMUSG00000059049.16_tx_4"; exon_id "chr4_82890315_82890509_-"; exonnum "18"; txlen "7324";
chr4	ENSEMBL_gcm37	exon	82890315	82890509	0.695602689876411	-	.	gene_id "ENSMUSG00000059049.16"; transcript_id "ENSMUSG00000059049.16_tx_5"; exon_id "chr4_82890315_82890509_-"; exonnum "18"; txlen "7271";
chr4	ENSEMBL_gcm37	exon	82890315	82890509	0.679711764475859	-	.	gene_id "ENSMUSG00000059049.16"; transcript_id "ENSMUSG00000059049.16_tx_6"; exon_id "chr4_82890315_82890509_-"; exonnum "17"; txlen "6776";
chr4	ENSEMBL_gcm37	exon	82890315	82890509	0.616710785039422	-	.	gene_id "ENSMUSG00000059049.16"; transcript_id "ENSMUSG00000059049.16_tx_7"; exon_id "chr4_82890315_82890509_-"; exonnum "17"; txlen "6723";
chr4	ENSEMBL_gcm37	exon	82890315	82890509	0.0203973141658241	-	.	gene_id "ENSMUSG00000059049.16"; transcript_id "ENSMUSG00000059049.16_tx_8"; exon_id "chr4_82890315_82890509_-"; exonnum "20"; txlen "7740";
chr4	ENSEMBL_gcm37	exon	82890315	82890509	0.0203973141658241	-	.	gene_id "ENSMUSG00000059049.16"; transcript_id "ENSMUSG00000059049.16_tx_9"; exon_id "chr4_82890315_82890509_-"; exonnum "20"; txlen "7793";
chr4	ENSEMBL	exon	82901559	82901811	0	-	.	gene_id "ENSMUSG00000059049.16"; transcript_id "ENSMUST00000071708.12"; gene_type "protein_coding"; gene_name "Frem1"; transcript_type "protein_coding"; transcript_name "Frem1-201"; exon_number 15; exon_id "ENSMUSE00000526226.2"; level 3; protein_id "ENSMUSP00000071627.6"; transcript_support_level "1"; mgi_id "MGI:2670972"; tag "basic"; tag "Ensembl_canonical"; tag "GENCODE_Primary"; tag "appris_alternative_2"; tag "CCDS"; ccdsid "CCDS38791.1"; havana_gene "OTTMUSG00000000404.1";
chr4	ENSEMBL	CDS	82901559	82901811	0	-	0	gene_id "ENSMUSG00000059049.16"; transcript_id "ENSMUST00000071708.12"; gene_type "protein_coding"; gene_name "Frem1"; transcript_type "protein_coding"; transcript_name "Frem1-201"; exon_number 15; exon_id "ENSMUSE00000526226.2"; level 3; protein_id "ENSMUSP00000071627.6"; transcript_support_level "1"; mgi_id "MGI:2670972"; tag "basic"; tag "Ensembl_canonical"; tag "GENCODE_Primary"; tag "appris_alternative_2"; tag "CCDS"; ccdsid "CCDS38791.1"; havana_gene "OTTMUSG00000000404.1";
chr4	HAVANA	exon	82901559	82901811	0	-	.	gene_id "ENSMUSG00000059049.16"; transcript_id "ENSMUST00000107230.9"; gene_type "protein_coding"; gene_name "Frem1"; transcript_type "protein_coding"; transcript_name "Frem1-202"; exon_number 16; exon_id "ENSMUSE00000526226.2"; level 2; protein_id "ENSMUSP00000102849.2"; transcript_support_level "5"; mgi_id "MGI:2670972"; tag "basic"; tag "appris_principal_2"; tag "CCDS"; ccdsid "CCDS57281.1"; havana_gene "OTTMUSG00000000404.1"; havana_transcript "OTTMUST00000000974.1";
chr4	HAVANA	CDS	82901559	82901811	0	-	0	gene_id "ENSMUSG00000059049.16"; transcript_id "ENSMUST00000107230.9"; gene_type "protein_coding"; gene_name "Frem1"; transcript_type "protein_coding"; transcript_name "Frem1-202"; exon_number 16; exon_id "ENSMUSE00000526226.2"; level 2; protein_id "ENSMUSP00000102849.2"; transcript_support_level "5"; mgi_id "MGI:2670972"; tag "basic"; tag "appris_principal_2"; tag "CCDS"; ccdsid "CCDS57281.1"; havana_gene "OTTMUSG00000000404.1"; havana_transcript "OTTMUST00000000974.1";
chr4	ENSEMBL_gcm37	exon	82901559	82901811	11.5661615324605	-	.	gene_id "ENSMUSG00000059049.16"; transcript_id "ENSMUSG00000059049.16_tx_2"; exon_id "chr4_82901559_82901811_-"; exonnum "16"; txlen "7105";
chr4	ENSEMBL_gcm37	exon	82901559	82901811	0.697291180852553	-	.	gene_id "ENSMUSG00000059049.16"; transcript_id "ENSMUSG00000059049.16_tx_4"; exon_id "chr4_82901559_82901811_-"; exonnum "17"; txlen "7324";
chr4	ENSEMBL_gcm37	exon	82901559	82901811	0.695602689876411	-	.	gene_id "ENSMUSG00000059049.16"; transcript_id "ENSMUSG00000059049.16_tx_5"; exon_id "chr4_82901559_82901811_-"; exonnum "17"; txlen "7271";
chr4	ENSEMBL_gcm37	exon	82901559	82901811	0.679711764475859	-	.	gene_id "ENSMUSG00000059049.16"; transcript_id "ENSMUSG00000059049.16_tx_6"; exon_id "chr4_82901559_82901811_-"; exonnum "16"; txlen "6776";
chr4	ENSEMBL_gcm37	exon	82901559	82901811	0.616710785039422	-	.	gene_id "ENSMUSG00000059049.16"; transcript_id "ENSMUSG00000059049.16_tx_7"; exon_id "chr4_82901559_82901811_-"; exonnum "16"; txlen "6723";
chr4	ENSEMBL_gcm37	exon	82901559	82901811	0.0203973141658241	-	.	gene_id "ENSMUSG00000059049.16"; transcript_id "ENSMUSG00000059049.16_tx_8"; exon_id "chr4_82901559_82901811_-"; exonnum "19"; txlen "7740";
chr4	ENSEMBL_gcm37	exon	82901559	82901811	0.0203973141658241	-	.	gene_id "ENSMUSG00000059049.16"; transcript_id "ENSMUSG00000059049.16_tx_9"; exon_id "chr4_82901559_82901811_-"; exonnum "19"; txlen "7793";
chr4	ENSEMBL	exon	82904752	82904845	0	-	.	gene_id "ENSMUSG00000059049.16"; transcript_id "ENSMUST00000071708.12"; gene_type "protein_coding"; gene_name "Frem1"; transcript_type "protein_coding"; transcript_name "Frem1-201"; exon_number 14; exon_id "ENSMUSE00000526227.2"; level 3; protein_id "ENSMUSP00000071627.6"; transcript_support_level "1"; mgi_id "MGI:2670972"; tag "basic"; tag "Ensembl_canonical"; tag "GENCODE_Primary"; tag "appris_alternative_2"; tag "CCDS"; ccdsid "CCDS38791.1"; havana_gene "OTTMUSG00000000404.1";
chr4	ENSEMBL	CDS	82904752	82904845	0	-	1	gene_id "ENSMUSG00000059049.16"; transcript_id "ENSMUST00000071708.12"; gene_type "protein_coding"; gene_name "Frem1"; transcript_type "protein_coding"; transcript_name "Frem1-201"; exon_number 14; exon_id "ENSMUSE00000526227.2"; level 3; protein_id "ENSMUSP00000071627.6"; transcript_support_level "1"; mgi_id "MGI:2670972"; tag "basic"; tag "Ensembl_canonical"; tag "GENCODE_Primary"; tag "appris_alternative_2"; tag "CCDS"; ccdsid "CCDS38791.1"; havana_gene "OTTMUSG00000000404.1";
chr4	HAVANA	exon	82904752	82904845	0	-	.	gene_id "ENSMUSG00000059049.16"; transcript_id "ENSMUST00000107230.9"; gene_type "protein_coding"; gene_name "Frem1"; transcript_type "protein_coding"; transcript_name "Frem1-202"; exon_number 15; exon_id "ENSMUSE00000526227.2"; level 2; protein_id "ENSMUSP00000102849.2"; transcript_support_level "5"; mgi_id "MGI:2670972"; tag "basic"; tag "appris_principal_2"; tag "CCDS"; ccdsid "CCDS57281.1"; havana_gene "OTTMUSG00000000404.1"; havana_transcript "OTTMUST00000000974.1";
chr4	HAVANA	CDS	82904752	82904845	0	-	1	gene_id "ENSMUSG00000059049.16"; transcript_id "ENSMUST00000107230.9"; gene_type "protein_coding"; gene_name "Frem1"; transcript_type "protein_coding"; transcript_name "Frem1-202"; exon_number 15; exon_id "ENSMUSE00000526227.2"; level 2; protein_id "ENSMUSP00000102849.2"; transcript_support_level "5"; mgi_id "MGI:2670972"; tag "basic"; tag "appris_principal_2"; tag "CCDS"; ccdsid "CCDS57281.1"; havana_gene "OTTMUSG00000000404.1"; havana_transcript "OTTMUST00000000974.1";
chr4	ENSEMBL_gcm37	exon	82904752	82904845	11.5661615324605	-	.	gene_id "ENSMUSG00000059049.16"; transcript_id "ENSMUSG00000059049.16_tx_2"; exon_id "chr4_82904752_82904845_-"; exonnum "15"; txlen "7105";
chr4	ENSEMBL_gcm37	exon	82904752	82904845	0.697291180852553	-	.	gene_id "ENSMUSG00000059049.16"; transcript_id "ENSMUSG00000059049.16_tx_4"; exon_id "chr4_82904752_82904845_-"; exonnum "16"; txlen "7324";
chr4	ENSEMBL_gcm37	exon	82904752	82904845	0.695602689876411	-	.	gene_id "ENSMUSG00000059049.16"; transcript_id "ENSMUSG00000059049.16_tx_5"; exon_id "chr4_82904752_82904845_-"; exonnum "16"; txlen "7271";
chr4	ENSEMBL_gcm37	exon	82904752	82904845	0.679711764475859	-	.	gene_id "ENSMUSG00000059049.16"; transcript_id "ENSMUSG00000059049.16_tx_6"; exon_id "chr4_82904752_82904845_-"; exonnum "15"; txlen "6776";
chr4	ENSEMBL_gcm37	exon	82904752	82904845	0.616710785039422	-	.	gene_id "ENSMUSG00000059049.16"; transcript_id "ENSMUSG00000059049.16_tx_7"; exon_id "chr4_82904752_82904845_-"; exonnum "15"; txlen "6723";
chr4	ENSEMBL_gcm37	exon	82904752	82904845	0.0203973141658241	-	.	gene_id "ENSMUSG00000059049.16"; transcript_id "ENSMUSG00000059049.16_tx_8"; exon_id "chr4_82904752_82904845_-"; exonnum "18"; txlen "7740";
chr4	ENSEMBL_gcm37	exon	82904752	82904845	0.0203973141658241	-	.	gene_id "ENSMUSG00000059049.16"; transcript_id "ENSMUSG00000059049.16_tx_9"; exon_id "chr4_82904752_82904845_-"; exonnum "18"; txlen "7793";
chr4	ENSEMBL	exon	82907292	82907500	0	-	.	gene_id "ENSMUSG00000059049.16"; transcript_id "ENSMUST00000071708.12"; gene_type "protein_coding"; gene_name "Frem1"; transcript_type "protein_coding"; transcript_name "Frem1-201"; exon_number 13; exon_id "ENSMUSE00000526228.2"; level 3; protein_id "ENSMUSP00000071627.6"; transcript_support_level "1"; mgi_id "MGI:2670972"; tag "basic"; tag "Ensembl_canonical"; tag "GENCODE_Primary"; tag "appris_alternative_2"; tag "CCDS"; ccdsid "CCDS38791.1"; havana_gene "OTTMUSG00000000404.1";
chr4	ENSEMBL	CDS	82907292	82907500	0	-	0	gene_id "ENSMUSG00000059049.16"; transcript_id "ENSMUST00000071708.12"; gene_type "protein_coding"; gene_name "Frem1"; transcript_type "protein_coding"; transcript_name "Frem1-201"; exon_number 13; exon_id "ENSMUSE00000526228.2"; level 3; protein_id "ENSMUSP00000071627.6"; transcript_support_level "1"; mgi_id "MGI:2670972"; tag "basic"; tag "Ensembl_canonical"; tag "GENCODE_Primary"; tag "appris_alternative_2"; tag "CCDS"; ccdsid "CCDS38791.1"; havana_gene "OTTMUSG00000000404.1";
chr4	HAVANA	exon	82907292	82907500	0	-	.	gene_id "ENSMUSG00000059049.16"; transcript_id "ENSMUST00000107230.9"; gene_type "protein_coding"; gene_name "Frem1"; transcript_type "protein_coding"; transcript_name "Frem1-202"; exon_number 14; exon_id "ENSMUSE00000526228.2"; level 2; protein_id "ENSMUSP00000102849.2"; transcript_support_level "5"; mgi_id "MGI:2670972"; tag "basic"; tag "appris_principal_2"; tag "CCDS"; ccdsid "CCDS57281.1"; havana_gene "OTTMUSG00000000404.1"; havana_transcript "OTTMUST00000000974.1";
chr4	HAVANA	CDS	82907292	82907500	0	-	0	gene_id "ENSMUSG00000059049.16"; transcript_id "ENSMUST00000107230.9"; gene_type "protein_coding"; gene_name "Frem1"; transcript_type "protein_coding"; transcript_name "Frem1-202"; exon_number 14; exon_id "ENSMUSE00000526228.2"; level 2; protein_id "ENSMUSP00000102849.2"; transcript_support_level "5"; mgi_id "MGI:2670972"; tag "basic"; tag "appris_principal_2"; tag "CCDS"; ccdsid "CCDS57281.1"; havana_gene "OTTMUSG00000000404.1"; havana_transcript "OTTMUST00000000974.1";
chr4	ENSEMBL_gcm37	exon	82907292	82907500	11.5661615324605	-	.	gene_id "ENSMUSG00000059049.16"; transcript_id "ENSMUSG00000059049.16_tx_2"; exon_id "chr4_82907292_82907500_-"; exonnum "14"; txlen "7105";
chr4	ENSEMBL_gcm37	exon	82907292	82907500	0.697291180852553	-	.	gene_id "ENSMUSG00000059049.16"; transcript_id "ENSMUSG00000059049.16_tx_4"; exon_id "chr4_82907292_82907500_-"; exonnum "15"; txlen "7324";
chr4	ENSEMBL_gcm37	exon	82907292	82907500	0.695602689876411	-	.	gene_id "ENSMUSG00000059049.16"; transcript_id "ENSMUSG00000059049.16_tx_5"; exon_id "chr4_82907292_82907500_-"; exonnum "15"; txlen "7271";
chr4	ENSEMBL_gcm37	exon	82907292	82907500	0.679711764475859	-	.	gene_id "ENSMUSG00000059049.16"; transcript_id "ENSMUSG00000059049.16_tx_6"; exon_id "chr4_82907292_82907500_-"; exonnum "14"; txlen "6776";
chr4	ENSEMBL_gcm37	exon	82907292	82907500	0.616710785039422	-	.	gene_id "ENSMUSG00000059049.16"; transcript_id "ENSMUSG00000059049.16_tx_7"; exon_id "chr4_82907292_82907500_-"; exonnum "14"; txlen "6723";
chr4	ENSEMBL_gcm37	exon	82907292	82907500	0.0203973141658241	-	.	gene_id "ENSMUSG00000059049.16"; transcript_id "ENSMUSG00000059049.16_tx_8"; exon_id "chr4_82907292_82907500_-"; exonnum "17"; txlen "7740";
chr4	ENSEMBL_gcm37	exon	82907292	82907500	0.0203973141658241	-	.	gene_id "ENSMUSG00000059049.16"; transcript_id "ENSMUSG00000059049.16_tx_9"; exon_id "chr4_82907292_82907500_-"; exonnum "17"; txlen "7793";
chr4	HAVANA	exon	82909644	82909811	0	-	.	gene_id "ENSMUSG00000059049.16"; transcript_id "ENSMUST00000107230.9"; gene_type "protein_coding"; gene_name "Frem1"; transcript_type "protein_coding"; transcript_name "Frem1-202"; exon_number 13; exon_id "ENSMUSE00000672454.2"; level 2; protein_id "ENSMUSP00000102849.2"; transcript_support_level "5"; mgi_id "MGI:2670972"; tag "basic"; tag "appris_principal_2"; tag "CCDS"; ccdsid "CCDS57281.1"; havana_gene "OTTMUSG00000000404.1"; havana_transcript "OTTMUST00000000974.1";
chr4	HAVANA	CDS	82909644	82909811	0	-	0	gene_id "ENSMUSG00000059049.16"; transcript_id "ENSMUST00000107230.9"; gene_type "protein_coding"; gene_name "Frem1"; transcript_type "protein_coding"; transcript_name "Frem1-202"; exon_number 13; exon_id "ENSMUSE00000672454.2"; level 2; protein_id "ENSMUSP00000102849.2"; transcript_support_level "5"; mgi_id "MGI:2670972"; tag "basic"; tag "appris_principal_2"; tag "CCDS"; ccdsid "CCDS57281.1"; havana_gene "OTTMUSG00000000404.1"; havana_transcript "OTTMUST00000000974.1";
chr4	ENSEMBL_gcm37	exon	82909644	82909811	11.5661615324605	-	.	gene_id "ENSMUSG00000059049.16"; transcript_id "ENSMUSG00000059049.16_tx_2"; exon_id "chr4_82909644_82909811_-"; exonnum "13"; txlen "7105";
chr4	ENSEMBL_gcm37	exon	82909644	82909811	0.697291180852553	-	.	gene_id "ENSMUSG00000059049.16"; transcript_id "ENSMUSG00000059049.16_tx_4"; exon_id "chr4_82909644_82909811_-"; exonnum "14"; txlen "7324";
chr4	ENSEMBL_gcm37	exon	82909644	82909811	0.695602689876411	-	.	gene_id "ENSMUSG00000059049.16"; transcript_id "ENSMUSG00000059049.16_tx_5"; exon_id "chr4_82909644_82909811_-"; exonnum "14"; txlen "7271";
chr4	ENSEMBL_gcm37	exon	82909644	82909811	0.679711764475859	-	.	gene_id "ENSMUSG00000059049.16"; transcript_id "ENSMUSG00000059049.16_tx_6"; exon_id "chr4_82909644_82909811_-"; exonnum "13"; txlen "6776";
chr4	ENSEMBL_gcm37	exon	82909644	82909811	0.616710785039422	-	.	gene_id "ENSMUSG00000059049.16"; transcript_id "ENSMUSG00000059049.16_tx_7"; exon_id "chr4_82909644_82909811_-"; exonnum "13"; txlen "6723";
chr4	ENSEMBL_gcm37	exon	82909644	82909811	0.0203973141658241	-	.	gene_id "ENSMUSG00000059049.16"; transcript_id "ENSMUSG00000059049.16_tx_8"; exon_id "chr4_82909644_82909811_-"; exonnum "16"; txlen "7740";
chr4	ENSEMBL_gcm37	exon	82909644	82909811	0.0203973141658241	-	.	gene_id "ENSMUSG00000059049.16"; transcript_id "ENSMUSG00000059049.16_tx_9"; exon_id "chr4_82909644_82909811_-"; exonnum "16"; txlen "7793";
chr4	ENSEMBL	exon	82909644	82909868	0	-	.	gene_id "ENSMUSG00000059049.16"; transcript_id "ENSMUST00000071708.12"; gene_type "protein_coding"; gene_name "Frem1"; transcript_type "protein_coding"; transcript_name "Frem1-201"; exon_number 12; exon_id "ENSMUSE00000526229.2"; level 3; protein_id "ENSMUSP00000071627.6"; transcript_support_level "1"; mgi_id "MGI:2670972"; tag "basic"; tag "Ensembl_canonical"; tag "GENCODE_Primary"; tag "appris_alternative_2"; tag "CCDS"; ccdsid "CCDS38791.1"; havana_gene "OTTMUSG00000000404.1";
chr4	ENSEMBL	CDS	82909644	82909868	0	-	0	gene_id "ENSMUSG00000059049.16"; transcript_id "ENSMUST00000071708.12"; gene_type "protein_coding"; gene_name "Frem1"; transcript_type "protein_coding"; transcript_name "Frem1-201"; exon_number 12; exon_id "ENSMUSE00000526229.2"; level 3; protein_id "ENSMUSP00000071627.6"; transcript_support_level "1"; mgi_id "MGI:2670972"; tag "basic"; tag "Ensembl_canonical"; tag "GENCODE_Primary"; tag "appris_alternative_2"; tag "CCDS"; ccdsid "CCDS38791.1"; havana_gene "OTTMUSG00000000404.1";
chr4	ENSEMBL	exon	82911039	82911129	0	-	.	gene_id "ENSMUSG00000059049.16"; transcript_id "ENSMUST00000071708.12"; gene_type "protein_coding"; gene_name "Frem1"; transcript_type "protein_coding"; transcript_name "Frem1-201"; exon_number 11; exon_id "ENSMUSE00000526230.2"; level 3; protein_id "ENSMUSP00000071627.6"; transcript_support_level "1"; mgi_id "MGI:2670972"; tag "basic"; tag "Ensembl_canonical"; tag "GENCODE_Primary"; tag "appris_alternative_2"; tag "CCDS"; ccdsid "CCDS38791.1"; havana_gene "OTTMUSG00000000404.1";
chr4	ENSEMBL	CDS	82911039	82911129	0	-	1	gene_id "ENSMUSG00000059049.16"; transcript_id "ENSMUST00000071708.12"; gene_type "protein_coding"; gene_name "Frem1"; transcript_type "protein_coding"; transcript_name "Frem1-201"; exon_number 11; exon_id "ENSMUSE00000526230.2"; level 3; protein_id "ENSMUSP00000071627.6"; transcript_support_level "1"; mgi_id "MGI:2670972"; tag "basic"; tag "Ensembl_canonical"; tag "GENCODE_Primary"; tag "appris_alternative_2"; tag "CCDS"; ccdsid "CCDS38791.1"; havana_gene "OTTMUSG00000000404.1";
chr4	HAVANA	exon	82911039	82911129	0	-	.	gene_id "ENSMUSG00000059049.16"; transcript_id "ENSMUST00000107230.9"; gene_type "protein_coding"; gene_name "Frem1"; transcript_type "protein_coding"; transcript_name "Frem1-202"; exon_number 12; exon_id "ENSMUSE00000526230.2"; level 2; protein_id "ENSMUSP00000102849.2"; transcript_support_level "5"; mgi_id "MGI:2670972"; tag "basic"; tag "appris_principal_2"; tag "CCDS"; ccdsid "CCDS57281.1"; havana_gene "OTTMUSG00000000404.1"; havana_transcript "OTTMUST00000000974.1";
chr4	HAVANA	CDS	82911039	82911129	0	-	1	gene_id "ENSMUSG00000059049.16"; transcript_id "ENSMUST00000107230.9"; gene_type "protein_coding"; gene_name "Frem1"; transcript_type "protein_coding"; transcript_name "Frem1-202"; exon_number 12; exon_id "ENSMUSE00000526230.2"; level 2; protein_id "ENSMUSP00000102849.2"; transcript_support_level "5"; mgi_id "MGI:2670972"; tag "basic"; tag "appris_principal_2"; tag "CCDS"; ccdsid "CCDS57281.1"; havana_gene "OTTMUSG00000000404.1"; havana_transcript "OTTMUST00000000974.1";
chr4	ENSEMBL_gcm37	exon	82911039	82911129	11.5661615324605	-	.	gene_id "ENSMUSG00000059049.16"; transcript_id "ENSMUSG00000059049.16_tx_2"; exon_id "chr4_82911039_82911129_-"; exonnum "12"; txlen "7105";
chr4	ENSEMBL_gcm37	exon	82911039	82911129	0.697291180852553	-	.	gene_id "ENSMUSG00000059049.16"; transcript_id "ENSMUSG00000059049.16_tx_4"; exon_id "chr4_82911039_82911129_-"; exonnum "13"; txlen "7324";
chr4	ENSEMBL_gcm37	exon	82911039	82911129	0.695602689876411	-	.	gene_id "ENSMUSG00000059049.16"; transcript_id "ENSMUSG00000059049.16_tx_5"; exon_id "chr4_82911039_82911129_-"; exonnum "13"; txlen "7271";
chr4	ENSEMBL_gcm37	exon	82911039	82911129	0.679711764475859	-	.	gene_id "ENSMUSG00000059049.16"; transcript_id "ENSMUSG00000059049.16_tx_6"; exon_id "chr4_82911039_82911129_-"; exonnum "12"; txlen "6776";
chr4	ENSEMBL_gcm37	exon	82911039	82911129	0.616710785039422	-	.	gene_id "ENSMUSG00000059049.16"; transcript_id "ENSMUSG00000059049.16_tx_7"; exon_id "chr4_82911039_82911129_-"; exonnum "12"; txlen "6723";
chr4	ENSEMBL_gcm37	exon	82911039	82911129	0.0203973141658241	-	.	gene_id "ENSMUSG00000059049.16"; transcript_id "ENSMUSG00000059049.16_tx_8"; exon_id "chr4_82911039_82911129_-"; exonnum "15"; txlen "7740";
chr4	ENSEMBL_gcm37	exon	82911039	82911129	0.0203973141658241	-	.	gene_id "ENSMUSG00000059049.16"; transcript_id "ENSMUSG00000059049.16_tx_9"; exon_id "chr4_82911039_82911129_-"; exonnum "15"; txlen "7793";
chr4	HAVANA	exon	82911172	82912468	0	-	.	gene_id "ENSMUSG00000059049.16"; transcript_id "ENSMUST00000131102.2"; gene_type "protein_coding"; gene_name "Frem1"; transcript_type "protein_coding_CDS_not_defined"; transcript_name "Frem1-205"; exon_number 11; exon_id "ENSMUSE00000753585.2"; level 2; transcript_support_level "5"; mgi_id "MGI:2670972"; havana_gene "OTTMUSG00000000404.1"; havana_transcript "OTTMUST00000000976.1";
chr4	HAVANA	transcript	82911172	82970576	0	-	.	gene_id "ENSMUSG00000059049.16"; transcript_id "ENSMUST00000131102.2"; gene_type "protein_coding"; gene_name "Frem1"; transcript_type "protein_coding_CDS_not_defined"; transcript_name "Frem1-205"; level 2; transcript_support_level "5"; mgi_id "MGI:2670972"; havana_gene "OTTMUSG00000000404.1"; havana_transcript "OTTMUST00000000976.1";
chr4	ENSEMBL	exon	82912272	82912468	0	-	.	gene_id "ENSMUSG00000059049.16"; transcript_id "ENSMUST00000071708.12"; gene_type "protein_coding"; gene_name "Frem1"; transcript_type "protein_coding"; transcript_name "Frem1-201"; exon_number 10; exon_id "ENSMUSE00000526231.2"; level 3; protein_id "ENSMUSP00000071627.6"; transcript_support_level "1"; mgi_id "MGI:2670972"; tag "basic"; tag "Ensembl_canonical"; tag "GENCODE_Primary"; tag "appris_alternative_2"; tag "CCDS"; ccdsid "CCDS38791.1"; havana_gene "OTTMUSG00000000404.1";
chr4	ENSEMBL	CDS	82912272	82912468	0	-	0	gene_id "ENSMUSG00000059049.16"; transcript_id "ENSMUST00000071708.12"; gene_type "protein_coding"; gene_name "Frem1"; transcript_type "protein_coding"; transcript_name "Frem1-201"; exon_number 10; exon_id "ENSMUSE00000526231.2"; level 3; protein_id "ENSMUSP00000071627.6"; transcript_support_level "1"; mgi_id "MGI:2670972"; tag "basic"; tag "Ensembl_canonical"; tag "GENCODE_Primary"; tag "appris_alternative_2"; tag "CCDS"; ccdsid "CCDS38791.1"; havana_gene "OTTMUSG00000000404.1";
chr4	HAVANA	exon	82912272	82912468	0	-	.	gene_id "ENSMUSG00000059049.16"; transcript_id "ENSMUST00000107230.9"; gene_type "protein_coding"; gene_name "Frem1"; transcript_type "protein_coding"; transcript_name "Frem1-202"; exon_number 11; exon_id "ENSMUSE00000526231.2"; level 2; protein_id "ENSMUSP00000102849.2"; transcript_support_level "5"; mgi_id "MGI:2670972"; tag "basic"; tag "appris_principal_2"; tag "CCDS"; ccdsid "CCDS57281.1"; havana_gene "OTTMUSG00000000404.1"; havana_transcript "OTTMUST00000000974.1";
chr4	HAVANA	CDS	82912272	82912468	0	-	0	gene_id "ENSMUSG00000059049.16"; transcript_id "ENSMUST00000107230.9"; gene_type "protein_coding"; gene_name "Frem1"; transcript_type "protein_coding"; transcript_name "Frem1-202"; exon_number 11; exon_id "ENSMUSE00000526231.2"; level 2; protein_id "ENSMUSP00000102849.2"; transcript_support_level "5"; mgi_id "MGI:2670972"; tag "basic"; tag "appris_principal_2"; tag "CCDS"; ccdsid "CCDS57281.1"; havana_gene "OTTMUSG00000000404.1"; havana_transcript "OTTMUST00000000974.1";
chr4	ENSEMBL_gcm37	exon	82912272	82912468	11.5661615324605	-	.	gene_id "ENSMUSG00000059049.16"; transcript_id "ENSMUSG00000059049.16_tx_2"; exon_id "chr4_82912272_82912468_-"; exonnum "11"; txlen "7105";
chr4	ENSEMBL_gcm37	exon	82912272	82912468	0.697291180852553	-	.	gene_id "ENSMUSG00000059049.16"; transcript_id "ENSMUSG00000059049.16_tx_4"; exon_id "chr4_82912272_82912468_-"; exonnum "12"; txlen "7324";
chr4	ENSEMBL_gcm37	exon	82912272	82912468	0.695602689876411	-	.	gene_id "ENSMUSG00000059049.16"; transcript_id "ENSMUSG00000059049.16_tx_5"; exon_id "chr4_82912272_82912468_-"; exonnum "12"; txlen "7271";
chr4	ENSEMBL_gcm37	exon	82912272	82912468	0.679711764475859	-	.	gene_id "ENSMUSG00000059049.16"; transcript_id "ENSMUSG00000059049.16_tx_6"; exon_id "chr4_82912272_82912468_-"; exonnum "11"; txlen "6776";
chr4	ENSEMBL_gcm37	exon	82912272	82912468	0.616710785039422	-	.	gene_id "ENSMUSG00000059049.16"; transcript_id "ENSMUSG00000059049.16_tx_7"; exon_id "chr4_82912272_82912468_-"; exonnum "11"; txlen "6723";
chr4	ENSEMBL_gcm37	exon	82912272	82912468	0.0203973141658241	-	.	gene_id "ENSMUSG00000059049.16"; transcript_id "ENSMUSG00000059049.16_tx_8"; exon_id "chr4_82912272_82912468_-"; exonnum "14"; txlen "7740";
chr4	ENSEMBL_gcm37	exon	82912272	82912468	0.0203973141658241	-	.	gene_id "ENSMUSG00000059049.16"; transcript_id "ENSMUSG00000059049.16_tx_9"; exon_id "chr4_82912272_82912468_-"; exonnum "14"; txlen "7793";
chr4	ENSEMBL	exon	82917043	82917185	0	-	.	gene_id "ENSMUSG00000059049.16"; transcript_id "ENSMUST00000071708.12"; gene_type "protein_coding"; gene_name "Frem1"; transcript_type "protein_coding"; transcript_name "Frem1-201"; exon_number 9; exon_id "ENSMUSE00001236123.2"; level 3; protein_id "ENSMUSP00000071627.6"; transcript_support_level "1"; mgi_id "MGI:2670972"; tag "basic"; tag "Ensembl_canonical"; tag "GENCODE_Primary"; tag "appris_alternative_2"; tag "CCDS"; ccdsid "CCDS38791.1"; havana_gene "OTTMUSG00000000404.1";
chr4	ENSEMBL	CDS	82917043	82917185	0	-	2	gene_id "ENSMUSG00000059049.16"; transcript_id "ENSMUST00000071708.12"; gene_type "protein_coding"; gene_name "Frem1"; transcript_type "protein_coding"; transcript_name "Frem1-201"; exon_number 9; exon_id "ENSMUSE00001236123.2"; level 3; protein_id "ENSMUSP00000071627.6"; transcript_support_level "1"; mgi_id "MGI:2670972"; tag "basic"; tag "Ensembl_canonical"; tag "GENCODE_Primary"; tag "appris_alternative_2"; tag "CCDS"; ccdsid "CCDS38791.1"; havana_gene "OTTMUSG00000000404.1";
chr4	HAVANA	exon	82917043	82917185	0	-	.	gene_id "ENSMUSG00000059049.16"; transcript_id "ENSMUST00000107230.9"; gene_type "protein_coding"; gene_name "Frem1"; transcript_type "protein_coding"; transcript_name "Frem1-202"; exon_number 10; exon_id "ENSMUSE00001236123.2"; level 2; protein_id "ENSMUSP00000102849.2"; transcript_support_level "5"; mgi_id "MGI:2670972"; tag "basic"; tag "appris_principal_2"; tag "CCDS"; ccdsid "CCDS57281.1"; havana_gene "OTTMUSG00000000404.1"; havana_transcript "OTTMUST00000000974.1";
chr4	HAVANA	CDS	82917043	82917185	0	-	2	gene_id "ENSMUSG00000059049.16"; transcript_id "ENSMUST00000107230.9"; gene_type "protein_coding"; gene_name "Frem1"; transcript_type "protein_coding"; transcript_name "Frem1-202"; exon_number 10; exon_id "ENSMUSE00001236123.2"; level 2; protein_id "ENSMUSP00000102849.2"; transcript_support_level "5"; mgi_id "MGI:2670972"; tag "basic"; tag "appris_principal_2"; tag "CCDS"; ccdsid "CCDS57281.1"; havana_gene "OTTMUSG00000000404.1"; havana_transcript "OTTMUST00000000974.1";
chr4	HAVANA	exon	82917043	82917185	0	-	.	gene_id "ENSMUSG00000059049.16"; transcript_id "ENSMUST00000131102.2"; gene_type "protein_coding"; gene_name "Frem1"; transcript_type "protein_coding_CDS_not_defined"; transcript_name "Frem1-205"; exon_number 10; exon_id "ENSMUSE00001212144.2"; level 2; transcript_support_level "5"; mgi_id "MGI:2670972"; havana_gene "OTTMUSG00000000404.1"; havana_transcript "OTTMUST00000000976.1";
chr4	ENSEMBL_gcm37	exon	82917043	82917185	11.5661615324605	-	.	gene_id "ENSMUSG00000059049.16"; transcript_id "ENSMUSG00000059049.16_tx_2"; exon_id "chr4_82917043_82917185_-"; exonnum "10"; txlen "7105";
chr4	ENSEMBL_gcm37	exon	82917043	82917185	0.697291180852553	-	.	gene_id "ENSMUSG00000059049.16"; transcript_id "ENSMUSG00000059049.16_tx_4"; exon_id "chr4_82917043_82917185_-"; exonnum "11"; txlen "7324";
chr4	ENSEMBL_gcm37	exon	82917043	82917185	0.695602689876411	-	.	gene_id "ENSMUSG00000059049.16"; transcript_id "ENSMUSG00000059049.16_tx_5"; exon_id "chr4_82917043_82917185_-"; exonnum "11"; txlen "7271";
chr4	ENSEMBL_gcm37	exon	82917043	82917185	0.679711764475859	-	.	gene_id "ENSMUSG00000059049.16"; transcript_id "ENSMUSG00000059049.16_tx_6"; exon_id "chr4_82917043_82917185_-"; exonnum "10"; txlen "6776";
chr4	ENSEMBL_gcm37	exon	82917043	82917185	0.616710785039422	-	.	gene_id "ENSMUSG00000059049.16"; transcript_id "ENSMUSG00000059049.16_tx_7"; exon_id "chr4_82917043_82917185_-"; exonnum "10"; txlen "6723";
chr4	ENSEMBL_gcm37	exon	82917043	82917185	0.0203973141658241	-	.	gene_id "ENSMUSG00000059049.16"; transcript_id "ENSMUSG00000059049.16_tx_8"; exon_id "chr4_82917043_82917185_-"; exonnum "13"; txlen "7740";
chr4	ENSEMBL_gcm37	exon	82917043	82917185	0.0203973141658241	-	.	gene_id "ENSMUSG00000059049.16"; transcript_id "ENSMUSG00000059049.16_tx_9"; exon_id "chr4_82917043_82917185_-"; exonnum "13"; txlen "7793";
chr4	ENSEMBL	exon	82918185	82918529	0	-	.	gene_id "ENSMUSG00000059049.16"; transcript_id "ENSMUST00000071708.12"; gene_type "protein_coding"; gene_name "Frem1"; transcript_type "protein_coding"; transcript_name "Frem1-201"; exon_number 8; exon_id "ENSMUSE00001302300.2"; level 3; protein_id "ENSMUSP00000071627.6"; transcript_support_level "1"; mgi_id "MGI:2670972"; tag "basic"; tag "Ensembl_canonical"; tag "GENCODE_Primary"; tag "appris_alternative_2"; tag "CCDS"; ccdsid "CCDS38791.1"; havana_gene "OTTMUSG00000000404.1";
chr4	ENSEMBL	CDS	82918185	82918529	0	-	2	gene_id "ENSMUSG00000059049.16"; transcript_id "ENSMUST00000071708.12"; gene_type "protein_coding"; gene_name "Frem1"; transcript_type "protein_coding"; transcript_name "Frem1-201"; exon_number 8; exon_id "ENSMUSE00001302300.2"; level 3; protein_id "ENSMUSP00000071627.6"; transcript_support_level "1"; mgi_id "MGI:2670972"; tag "basic"; tag "Ensembl_canonical"; tag "GENCODE_Primary"; tag "appris_alternative_2"; tag "CCDS"; ccdsid "CCDS38791.1"; havana_gene "OTTMUSG00000000404.1";
chr4	HAVANA	exon	82918185	82918529	0	-	.	gene_id "ENSMUSG00000059049.16"; transcript_id "ENSMUST00000107230.9"; gene_type "protein_coding"; gene_name "Frem1"; transcript_type "protein_coding"; transcript_name "Frem1-202"; exon_number 9; exon_id "ENSMUSE00001302300.2"; level 2; protein_id "ENSMUSP00000102849.2"; transcript_support_level "5"; mgi_id "MGI:2670972"; tag "basic"; tag "appris_principal_2"; tag "CCDS"; ccdsid "CCDS57281.1"; havana_gene "OTTMUSG00000000404.1"; havana_transcript "OTTMUST00000000974.1";
chr4	HAVANA	CDS	82918185	82918529	0	-	2	gene_id "ENSMUSG00000059049.16"; transcript_id "ENSMUST00000107230.9"; gene_type "protein_coding"; gene_name "Frem1"; transcript_type "protein_coding"; transcript_name "Frem1-202"; exon_number 9; exon_id "ENSMUSE00001302300.2"; level 2; protein_id "ENSMUSP00000102849.2"; transcript_support_level "5"; mgi_id "MGI:2670972"; tag "basic"; tag "appris_principal_2"; tag "CCDS"; ccdsid "CCDS57281.1"; havana_gene "OTTMUSG00000000404.1"; havana_transcript "OTTMUST00000000974.1";
chr4	HAVANA	exon	82918185	82918529	0	-	.	gene_id "ENSMUSG00000059049.16"; transcript_id "ENSMUST00000131102.2"; gene_type "protein_coding"; gene_name "Frem1"; transcript_type "protein_coding_CDS_not_defined"; transcript_name "Frem1-205"; exon_number 9; exon_id "ENSMUSE00001294521.2"; level 2; transcript_support_level "5"; mgi_id "MGI:2670972"; havana_gene "OTTMUSG00000000404.1"; havana_transcript "OTTMUST00000000976.1";
chr4	ENSEMBL_gcm37	exon	82918185	82918529	11.5661615324605	-	.	gene_id "ENSMUSG00000059049.16"; transcript_id "ENSMUSG00000059049.16_tx_2"; exon_id "chr4_82918185_82918529_-"; exonnum "9"; txlen "7105";
chr4	ENSEMBL_gcm37	exon	82918185	82918529	0.697291180852553	-	.	gene_id "ENSMUSG00000059049.16"; transcript_id "ENSMUSG00000059049.16_tx_4"; exon_id "chr4_82918185_82918529_-"; exonnum "10"; txlen "7324";
chr4	ENSEMBL_gcm37	exon	82918185	82918529	0.695602689876411	-	.	gene_id "ENSMUSG00000059049.16"; transcript_id "ENSMUSG00000059049.16_tx_5"; exon_id "chr4_82918185_82918529_-"; exonnum "10"; txlen "7271";
chr4	ENSEMBL_gcm37	exon	82918185	82918529	0.679711764475859	-	.	gene_id "ENSMUSG00000059049.16"; transcript_id "ENSMUSG00000059049.16_tx_6"; exon_id "chr4_82918185_82918529_-"; exonnum "9"; txlen "6776";
chr4	ENSEMBL_gcm37	exon	82918185	82918529	0.616710785039422	-	.	gene_id "ENSMUSG00000059049.16"; transcript_id "ENSMUSG00000059049.16_tx_7"; exon_id "chr4_82918185_82918529_-"; exonnum "9"; txlen "6723";
chr4	ENSEMBL_gcm37	exon	82918185	82918529	0.0203973141658241	-	.	gene_id "ENSMUSG00000059049.16"; transcript_id "ENSMUSG00000059049.16_tx_8"; exon_id "chr4_82918185_82918529_-"; exonnum "12"; txlen "7740";
chr4	ENSEMBL_gcm37	exon	82918185	82918529	0.0203973141658241	-	.	gene_id "ENSMUSG00000059049.16"; transcript_id "ENSMUSG00000059049.16_tx_9"; exon_id "chr4_82918185_82918529_-"; exonnum "12"; txlen "7793";
chr4	ENSEMBL	exon	82919941	82920072	0	-	.	gene_id "ENSMUSG00000059049.16"; transcript_id "ENSMUST00000071708.12"; gene_type "protein_coding"; gene_name "Frem1"; transcript_type "protein_coding"; transcript_name "Frem1-201"; exon_number 7; exon_id "ENSMUSE00001266112.2"; level 3; protein_id "ENSMUSP00000071627.6"; transcript_support_level "1"; mgi_id "MGI:2670972"; tag "basic"; tag "Ensembl_canonical"; tag "GENCODE_Primary"; tag "appris_alternative_2"; tag "CCDS"; ccdsid "CCDS38791.1"; havana_gene "OTTMUSG00000000404.1";
chr4	ENSEMBL	CDS	82919941	82920072	0	-	2	gene_id "ENSMUSG00000059049.16"; transcript_id "ENSMUST00000071708.12"; gene_type "protein_coding"; gene_name "Frem1"; transcript_type "protein_coding"; transcript_name "Frem1-201"; exon_number 7; exon_id "ENSMUSE00001266112.2"; level 3; protein_id "ENSMUSP00000071627.6"; transcript_support_level "1"; mgi_id "MGI:2670972"; tag "basic"; tag "Ensembl_canonical"; tag "GENCODE_Primary"; tag "appris_alternative_2"; tag "CCDS"; ccdsid "CCDS38791.1"; havana_gene "OTTMUSG00000000404.1";
chr4	HAVANA	exon	82919941	82920072	0	-	.	gene_id "ENSMUSG00000059049.16"; transcript_id "ENSMUST00000107230.9"; gene_type "protein_coding"; gene_name "Frem1"; transcript_type "protein_coding"; transcript_name "Frem1-202"; exon_number 8; exon_id "ENSMUSE00001266112.2"; level 2; protein_id "ENSMUSP00000102849.2"; transcript_support_level "5"; mgi_id "MGI:2670972"; tag "basic"; tag "appris_principal_2"; tag "CCDS"; ccdsid "CCDS57281.1"; havana_gene "OTTMUSG00000000404.1"; havana_transcript "OTTMUST00000000974.1";
chr4	HAVANA	CDS	82919941	82920072	0	-	2	gene_id "ENSMUSG00000059049.16"; transcript_id "ENSMUST00000107230.9"; gene_type "protein_coding"; gene_name "Frem1"; transcript_type "protein_coding"; transcript_name "Frem1-202"; exon_number 8; exon_id "ENSMUSE00001266112.2"; level 2; protein_id "ENSMUSP00000102849.2"; transcript_support_level "5"; mgi_id "MGI:2670972"; tag "basic"; tag "appris_principal_2"; tag "CCDS"; ccdsid "CCDS57281.1"; havana_gene "OTTMUSG00000000404.1"; havana_transcript "OTTMUST00000000974.1";
chr4	HAVANA	exon	82919941	82920072	0	-	.	gene_id "ENSMUSG00000059049.16"; transcript_id "ENSMUST00000131102.2"; gene_type "protein_coding"; gene_name "Frem1"; transcript_type "protein_coding_CDS_not_defined"; transcript_name "Frem1-205"; exon_number 8; exon_id "ENSMUSE00001251717.2"; level 2; transcript_support_level "5"; mgi_id "MGI:2670972"; havana_gene "OTTMUSG00000000404.1"; havana_transcript "OTTMUST00000000976.1";
chr4	ENSEMBL_gcm37	exon	82919941	82920072	11.5661615324605	-	.	gene_id "ENSMUSG00000059049.16"; transcript_id "ENSMUSG00000059049.16_tx_2"; exon_id "chr4_82919941_82920072_-"; exonnum "8"; txlen "7105";
chr4	ENSEMBL_gcm37	exon	82919941	82920072	0.697291180852553	-	.	gene_id "ENSMUSG00000059049.16"; transcript_id "ENSMUSG00000059049.16_tx_4"; exon_id "chr4_82919941_82920072_-"; exonnum "9"; txlen "7324";
chr4	ENSEMBL_gcm37	exon	82919941	82920072	0.695602689876411	-	.	gene_id "ENSMUSG00000059049.16"; transcript_id "ENSMUSG00000059049.16_tx_5"; exon_id "chr4_82919941_82920072_-"; exonnum "9"; txlen "7271";
chr4	ENSEMBL_gcm37	exon	82919941	82920072	0.679711764475859	-	.	gene_id "ENSMUSG00000059049.16"; transcript_id "ENSMUSG00000059049.16_tx_6"; exon_id "chr4_82919941_82920072_-"; exonnum "8"; txlen "6776";
chr4	ENSEMBL_gcm37	exon	82919941	82920072	0.616710785039422	-	.	gene_id "ENSMUSG00000059049.16"; transcript_id "ENSMUSG00000059049.16_tx_7"; exon_id "chr4_82919941_82920072_-"; exonnum "8"; txlen "6723";
chr4	ENSEMBL_gcm37	exon	82919941	82920072	0.0203973141658241	-	.	gene_id "ENSMUSG00000059049.16"; transcript_id "ENSMUSG00000059049.16_tx_8"; exon_id "chr4_82919941_82920072_-"; exonnum "11"; txlen "7740";
chr4	ENSEMBL_gcm37	exon	82919941	82920072	0.0203973141658241	-	.	gene_id "ENSMUSG00000059049.16"; transcript_id "ENSMUSG00000059049.16_tx_9"; exon_id "chr4_82919941_82920072_-"; exonnum "11"; txlen "7793";
chr4	ENSEMBL	exon	82922521	82922629	0	-	.	gene_id "ENSMUSG00000059049.16"; transcript_id "ENSMUST00000071708.12"; gene_type "protein_coding"; gene_name "Frem1"; transcript_type "protein_coding"; transcript_name "Frem1-201"; exon_number 6; exon_id "ENSMUSE00001280749.2"; level 3; protein_id "ENSMUSP00000071627.6"; transcript_support_level "1"; mgi_id "MGI:2670972"; tag "basic"; tag "Ensembl_canonical"; tag "GENCODE_Primary"; tag "appris_alternative_2"; tag "CCDS"; ccdsid "CCDS38791.1"; havana_gene "OTTMUSG00000000404.1";
chr4	ENSEMBL	CDS	82922521	82922629	0	-	0	gene_id "ENSMUSG00000059049.16"; transcript_id "ENSMUST00000071708.12"; gene_type "protein_coding"; gene_name "Frem1"; transcript_type "protein_coding"; transcript_name "Frem1-201"; exon_number 6; exon_id "ENSMUSE00001280749.2"; level 3; protein_id "ENSMUSP00000071627.6"; transcript_support_level "1"; mgi_id "MGI:2670972"; tag "basic"; tag "Ensembl_canonical"; tag "GENCODE_Primary"; tag "appris_alternative_2"; tag "CCDS"; ccdsid "CCDS38791.1"; havana_gene "OTTMUSG00000000404.1";
chr4	HAVANA	exon	82922521	82922629	0	-	.	gene_id "ENSMUSG00000059049.16"; transcript_id "ENSMUST00000107230.9"; gene_type "protein_coding"; gene_name "Frem1"; transcript_type "protein_coding"; transcript_name "Frem1-202"; exon_number 7; exon_id "ENSMUSE00001280749.2"; level 2; protein_id "ENSMUSP00000102849.2"; transcript_support_level "5"; mgi_id "MGI:2670972"; tag "basic"; tag "appris_principal_2"; tag "CCDS"; ccdsid "CCDS57281.1"; havana_gene "OTTMUSG00000000404.1"; havana_transcript "OTTMUST00000000974.1";
chr4	HAVANA	CDS	82922521	82922629	0	-	0	gene_id "ENSMUSG00000059049.16"; transcript_id "ENSMUST00000107230.9"; gene_type "protein_coding"; gene_name "Frem1"; transcript_type "protein_coding"; transcript_name "Frem1-202"; exon_number 7; exon_id "ENSMUSE00001280749.2"; level 2; protein_id "ENSMUSP00000102849.2"; transcript_support_level "5"; mgi_id "MGI:2670972"; tag "basic"; tag "appris_principal_2"; tag "CCDS"; ccdsid "CCDS57281.1"; havana_gene "OTTMUSG00000000404.1"; havana_transcript "OTTMUST00000000974.1";
chr4	HAVANA	exon	82922521	82922629	0	-	.	gene_id "ENSMUSG00000059049.16"; transcript_id "ENSMUST00000131102.2"; gene_type "protein_coding"; gene_name "Frem1"; transcript_type "protein_coding_CDS_not_defined"; transcript_name "Frem1-205"; exon_number 7; exon_id "ENSMUSE00001232935.2"; level 2; transcript_support_level "5"; mgi_id "MGI:2670972"; havana_gene "OTTMUSG00000000404.1"; havana_transcript "OTTMUST00000000976.1";
chr4	ENSEMBL_gcm37	exon	82922521	82922629	11.5661615324605	-	.	gene_id "ENSMUSG00000059049.16"; transcript_id "ENSMUSG00000059049.16_tx_2"; exon_id "chr4_82922521_82922629_-"; exonnum "7"; txlen "7105";
chr4	ENSEMBL_gcm37	exon	82922521	82922629	0.697291180852553	-	.	gene_id "ENSMUSG00000059049.16"; transcript_id "ENSMUSG00000059049.16_tx_4"; exon_id "chr4_82922521_82922629_-"; exonnum "8"; txlen "7324";
chr4	ENSEMBL_gcm37	exon	82922521	82922629	0.695602689876411	-	.	gene_id "ENSMUSG00000059049.16"; transcript_id "ENSMUSG00000059049.16_tx_5"; exon_id "chr4_82922521_82922629_-"; exonnum "8"; txlen "7271";
chr4	ENSEMBL_gcm37	exon	82922521	82922629	0.679711764475859	-	.	gene_id "ENSMUSG00000059049.16"; transcript_id "ENSMUSG00000059049.16_tx_6"; exon_id "chr4_82922521_82922629_-"; exonnum "7"; txlen "6776";
chr4	ENSEMBL_gcm37	exon	82922521	82922629	0.616710785039422	-	.	gene_id "ENSMUSG00000059049.16"; transcript_id "ENSMUSG00000059049.16_tx_7"; exon_id "chr4_82922521_82922629_-"; exonnum "7"; txlen "6723";
chr4	ENSEMBL_gcm37	exon	82922521	82922629	0.0203973141658241	-	.	gene_id "ENSMUSG00000059049.16"; transcript_id "ENSMUSG00000059049.16_tx_8"; exon_id "chr4_82922521_82922629_-"; exonnum "10"; txlen "7740";
chr4	ENSEMBL_gcm37	exon	82922521	82922629	0.0203973141658241	-	.	gene_id "ENSMUSG00000059049.16"; transcript_id "ENSMUSG00000059049.16_tx_9"; exon_id "chr4_82922521_82922629_-"; exonnum "10"; txlen "7793";
chr4	HAVANA	exon	82923788	82924107	0	-	.	gene_id "ENSMUSG00000059049.16"; transcript_id "ENSMUST00000131102.2"; gene_type "protein_coding"; gene_name "Frem1"; transcript_type "protein_coding_CDS_not_defined"; transcript_name "Frem1-205"; exon_number 6; exon_id "ENSMUSE00000811381.2"; level 2; transcript_support_level "5"; mgi_id "MGI:2670972"; havana_gene "OTTMUSG00000000404.1"; havana_transcript "OTTMUST00000000976.1";
chr4	ENSEMBL	exon	82923788	82924111	0	-	.	gene_id "ENSMUSG00000059049.16"; transcript_id "ENSMUST00000071708.12"; gene_type "protein_coding"; gene_name "Frem1"; transcript_type "protein_coding"; transcript_name "Frem1-201"; exon_number 5; exon_id "ENSMUSE00000526236.2"; level 3; protein_id "ENSMUSP00000071627.6"; transcript_support_level "1"; mgi_id "MGI:2670972"; tag "basic"; tag "Ensembl_canonical"; tag "GENCODE_Primary"; tag "appris_alternative_2"; tag "CCDS"; ccdsid "CCDS38791.1"; havana_gene "OTTMUSG00000000404.1";
chr4	ENSEMBL	CDS	82923788	82924111	0	-	0	gene_id "ENSMUSG00000059049.16"; transcript_id "ENSMUST00000071708.12"; gene_type "protein_coding"; gene_name "Frem1"; transcript_type "protein_coding"; transcript_name "Frem1-201"; exon_number 5; exon_id "ENSMUSE00000526236.2"; level 3; protein_id "ENSMUSP00000071627.6"; transcript_support_level "1"; mgi_id "MGI:2670972"; tag "basic"; tag "Ensembl_canonical"; tag "GENCODE_Primary"; tag "appris_alternative_2"; tag "CCDS"; ccdsid "CCDS38791.1"; havana_gene "OTTMUSG00000000404.1";
chr4	HAVANA	exon	82923788	82924111	0	-	.	gene_id "ENSMUSG00000059049.16"; transcript_id "ENSMUST00000107230.9"; gene_type "protein_coding"; gene_name "Frem1"; transcript_type "protein_coding"; transcript_name "Frem1-202"; exon_number 6; exon_id "ENSMUSE00000526236.2"; level 2; protein_id "ENSMUSP00000102849.2"; transcript_support_level "5"; mgi_id "MGI:2670972"; tag "basic"; tag "appris_principal_2"; tag "CCDS"; ccdsid "CCDS57281.1"; havana_gene "OTTMUSG00000000404.1"; havana_transcript "OTTMUST00000000974.1";
chr4	HAVANA	CDS	82923788	82924111	0	-	0	gene_id "ENSMUSG00000059049.16"; transcript_id "ENSMUST00000107230.9"; gene_type "protein_coding"; gene_name "Frem1"; transcript_type "protein_coding"; transcript_name "Frem1-202"; exon_number 6; exon_id "ENSMUSE00000526236.2"; level 2; protein_id "ENSMUSP00000102849.2"; transcript_support_level "5"; mgi_id "MGI:2670972"; tag "basic"; tag "appris_principal_2"; tag "CCDS"; ccdsid "CCDS57281.1"; havana_gene "OTTMUSG00000000404.1"; havana_transcript "OTTMUST00000000974.1";
chr4	ENSEMBL_gcm37	exon	82923788	82924111	11.5661615324605	-	.	gene_id "ENSMUSG00000059049.16"; transcript_id "ENSMUSG00000059049.16_tx_2"; exon_id "chr4_82923788_82924111_-"; exonnum "6"; txlen "7105";
chr4	ENSEMBL_gcm37	exon	82923788	82924111	0.697291180852553	-	.	gene_id "ENSMUSG00000059049.16"; transcript_id "ENSMUSG00000059049.16_tx_4"; exon_id "chr4_82923788_82924111_-"; exonnum "7"; txlen "7324";
chr4	ENSEMBL_gcm37	exon	82923788	82924111	0.695602689876411	-	.	gene_id "ENSMUSG00000059049.16"; transcript_id "ENSMUSG00000059049.16_tx_5"; exon_id "chr4_82923788_82924111_-"; exonnum "7"; txlen "7271";
chr4	ENSEMBL_gcm37	exon	82923788	82924111	0.679711764475859	-	.	gene_id "ENSMUSG00000059049.16"; transcript_id "ENSMUSG00000059049.16_tx_6"; exon_id "chr4_82923788_82924111_-"; exonnum "6"; txlen "6776";
chr4	ENSEMBL_gcm37	exon	82923788	82924111	0.616710785039422	-	.	gene_id "ENSMUSG00000059049.16"; transcript_id "ENSMUSG00000059049.16_tx_7"; exon_id "chr4_82923788_82924111_-"; exonnum "6"; txlen "6723";
chr4	ENSEMBL_gcm37	exon	82923788	82924111	0.0203973141658241	-	.	gene_id "ENSMUSG00000059049.16"; transcript_id "ENSMUSG00000059049.16_tx_8"; exon_id "chr4_82923788_82924111_-"; exonnum "9"; txlen "7740";
chr4	ENSEMBL_gcm37	exon	82923788	82924111	0.0203973141658241	-	.	gene_id "ENSMUSG00000059049.16"; transcript_id "ENSMUSG00000059049.16_tx_9"; exon_id "chr4_82923788_82924111_-"; exonnum "9"; txlen "7793";
chr4	ENSEMBL	exon	82930099	82930295	0	-	.	gene_id "ENSMUSG00000059049.16"; transcript_id "ENSMUST00000071708.12"; gene_type "protein_coding"; gene_name "Frem1"; transcript_type "protein_coding"; transcript_name "Frem1-201"; exon_number 4; exon_id "ENSMUSE00001236629.2"; level 3; protein_id "ENSMUSP00000071627.6"; transcript_support_level "1"; mgi_id "MGI:2670972"; tag "basic"; tag "Ensembl_canonical"; tag "GENCODE_Primary"; tag "appris_alternative_2"; tag "CCDS"; ccdsid "CCDS38791.1"; havana_gene "OTTMUSG00000000404.1";
chr4	ENSEMBL	CDS	82930099	82930295	0	-	2	gene_id "ENSMUSG00000059049.16"; transcript_id "ENSMUST00000071708.12"; gene_type "protein_coding"; gene_name "Frem1"; transcript_type "protein_coding"; transcript_name "Frem1-201"; exon_number 4; exon_id "ENSMUSE00001236629.2"; level 3; protein_id "ENSMUSP00000071627.6"; transcript_support_level "1"; mgi_id "MGI:2670972"; tag "basic"; tag "Ensembl_canonical"; tag "GENCODE_Primary"; tag "appris_alternative_2"; tag "CCDS"; ccdsid "CCDS38791.1"; havana_gene "OTTMUSG00000000404.1";
chr4	HAVANA	exon	82930099	82930295	0	-	.	gene_id "ENSMUSG00000059049.16"; transcript_id "ENSMUST00000107230.9"; gene_type "protein_coding"; gene_name "Frem1"; transcript_type "protein_coding"; transcript_name "Frem1-202"; exon_number 5; exon_id "ENSMUSE00001236629.2"; level 2; protein_id "ENSMUSP00000102849.2"; transcript_support_level "5"; mgi_id "MGI:2670972"; tag "basic"; tag "appris_principal_2"; tag "CCDS"; ccdsid "CCDS57281.1"; havana_gene "OTTMUSG00000000404.1"; havana_transcript "OTTMUST00000000974.1";
chr4	HAVANA	CDS	82930099	82930295	0	-	2	gene_id "ENSMUSG00000059049.16"; transcript_id "ENSMUST00000107230.9"; gene_type "protein_coding"; gene_name "Frem1"; transcript_type "protein_coding"; transcript_name "Frem1-202"; exon_number 5; exon_id "ENSMUSE00001236629.2"; level 2; protein_id "ENSMUSP00000102849.2"; transcript_support_level "5"; mgi_id "MGI:2670972"; tag "basic"; tag "appris_principal_2"; tag "CCDS"; ccdsid "CCDS57281.1"; havana_gene "OTTMUSG00000000404.1"; havana_transcript "OTTMUST00000000974.1";
chr4	HAVANA	exon	82930099	82930295	0	-	.	gene_id "ENSMUSG00000059049.16"; transcript_id "ENSMUST00000131102.2"; gene_type "protein_coding"; gene_name "Frem1"; transcript_type "protein_coding_CDS_not_defined"; transcript_name "Frem1-205"; exon_number 5; exon_id "ENSMUSE00001308180.2"; level 2; transcript_support_level "5"; mgi_id "MGI:2670972"; havana_gene "OTTMUSG00000000404.1"; havana_transcript "OTTMUST00000000976.1";
chr4	ENSEMBL_gcm37	exon	82930099	82930295	11.5661615324605	-	.	gene_id "ENSMUSG00000059049.16"; transcript_id "ENSMUSG00000059049.16_tx_2"; exon_id "chr4_82930099_82930295_-"; exonnum "5"; txlen "7105";
chr4	ENSEMBL_gcm37	exon	82930099	82930295	0.697291180852553	-	.	gene_id "ENSMUSG00000059049.16"; transcript_id "ENSMUSG00000059049.16_tx_4"; exon_id "chr4_82930099_82930295_-"; exonnum "6"; txlen "7324";
chr4	ENSEMBL_gcm37	exon	82930099	82930295	0.695602689876411	-	.	gene_id "ENSMUSG00000059049.16"; transcript_id "ENSMUSG00000059049.16_tx_5"; exon_id "chr4_82930099_82930295_-"; exonnum "6"; txlen "7271";
chr4	ENSEMBL_gcm37	exon	82930099	82930295	0.679711764475859	-	.	gene_id "ENSMUSG00000059049.16"; transcript_id "ENSMUSG00000059049.16_tx_6"; exon_id "chr4_82930099_82930295_-"; exonnum "5"; txlen "6776";
chr4	ENSEMBL_gcm37	exon	82930099	82930295	0.616710785039422	-	.	gene_id "ENSMUSG00000059049.16"; transcript_id "ENSMUSG00000059049.16_tx_7"; exon_id "chr4_82930099_82930295_-"; exonnum "5"; txlen "6723";
chr4	ENSEMBL_gcm37	exon	82930099	82930295	0.0203973141658241	-	.	gene_id "ENSMUSG00000059049.16"; transcript_id "ENSMUSG00000059049.16_tx_8"; exon_id "chr4_82930099_82930295_-"; exonnum "8"; txlen "7740";
chr4	ENSEMBL_gcm37	exon	82930099	82930295	0.0203973141658241	-	.	gene_id "ENSMUSG00000059049.16"; transcript_id "ENSMUSG00000059049.16_tx_9"; exon_id "chr4_82930099_82930295_-"; exonnum "8"; txlen "7793";
chr4	ENSEMBL	exon	82932051	82932352	0	-	.	gene_id "ENSMUSG00000059049.16"; transcript_id "ENSMUST00000071708.12"; gene_type "protein_coding"; gene_name "Frem1"; transcript_type "protein_coding"; transcript_name "Frem1-201"; exon_number 3; exon_id "ENSMUSE00001294746.2"; level 3; protein_id "ENSMUSP00000071627.6"; transcript_support_level "1"; mgi_id "MGI:2670972"; tag "basic"; tag "Ensembl_canonical"; tag "GENCODE_Primary"; tag "appris_alternative_2"; tag "CCDS"; ccdsid "CCDS38791.1"; havana_gene "OTTMUSG00000000404.1";
chr4	ENSEMBL	CDS	82932051	82932352	0	-	1	gene_id "ENSMUSG00000059049.16"; transcript_id "ENSMUST00000071708.12"; gene_type "protein_coding"; gene_name "Frem1"; transcript_type "protein_coding"; transcript_name "Frem1-201"; exon_number 3; exon_id "ENSMUSE00001294746.2"; level 3; protein_id "ENSMUSP00000071627.6"; transcript_support_level "1"; mgi_id "MGI:2670972"; tag "basic"; tag "Ensembl_canonical"; tag "GENCODE_Primary"; tag "appris_alternative_2"; tag "CCDS"; ccdsid "CCDS38791.1"; havana_gene "OTTMUSG00000000404.1";
chr4	HAVANA	exon	82932051	82932352	0	-	.	gene_id "ENSMUSG00000059049.16"; transcript_id "ENSMUST00000107230.9"; gene_type "protein_coding"; gene_name "Frem1"; transcript_type "protein_coding"; transcript_name "Frem1-202"; exon_number 4; exon_id "ENSMUSE00001294746.2"; level 2; protein_id "ENSMUSP00000102849.2"; transcript_support_level "5"; mgi_id "MGI:2670972"; tag "basic"; tag "appris_principal_2"; tag "CCDS"; ccdsid "CCDS57281.1"; havana_gene "OTTMUSG00000000404.1"; havana_transcript "OTTMUST00000000974.1";
chr4	HAVANA	CDS	82932051	82932352	0	-	1	gene_id "ENSMUSG00000059049.16"; transcript_id "ENSMUST00000107230.9"; gene_type "protein_coding"; gene_name "Frem1"; transcript_type "protein_coding"; transcript_name "Frem1-202"; exon_number 4; exon_id "ENSMUSE00001294746.2"; level 2; protein_id "ENSMUSP00000102849.2"; transcript_support_level "5"; mgi_id "MGI:2670972"; tag "basic"; tag "appris_principal_2"; tag "CCDS"; ccdsid "CCDS57281.1"; havana_gene "OTTMUSG00000000404.1"; havana_transcript "OTTMUST00000000974.1";
chr4	HAVANA	exon	82932051	82932352	0	-	.	gene_id "ENSMUSG00000059049.16"; transcript_id "ENSMUST00000131102.2"; gene_type "protein_coding"; gene_name "Frem1"; transcript_type "protein_coding_CDS_not_defined"; transcript_name "Frem1-205"; exon_number 4; exon_id "ENSMUSE00001226740.2"; level 2; transcript_support_level "5"; mgi_id "MGI:2670972"; havana_gene "OTTMUSG00000000404.1"; havana_transcript "OTTMUST00000000976.1";
chr4	ENSEMBL_gcm37	exon	82932051	82932352	11.5661615324605	-	.	gene_id "ENSMUSG00000059049.16"; transcript_id "ENSMUSG00000059049.16_tx_2"; exon_id "chr4_82932051_82932352_-"; exonnum "4"; txlen "7105";
chr4	ENSEMBL_gcm37	exon	82932051	82932352	0.697291180852553	-	.	gene_id "ENSMUSG00000059049.16"; transcript_id "ENSMUSG00000059049.16_tx_4"; exon_id "chr4_82932051_82932352_-"; exonnum "5"; txlen "7324";
chr4	ENSEMBL_gcm37	exon	82932051	82932352	0.695602689876411	-	.	gene_id "ENSMUSG00000059049.16"; transcript_id "ENSMUSG00000059049.16_tx_5"; exon_id "chr4_82932051_82932352_-"; exonnum "5"; txlen "7271";
chr4	ENSEMBL_gcm37	exon	82932051	82932352	0.679711764475859	-	.	gene_id "ENSMUSG00000059049.16"; transcript_id "ENSMUSG00000059049.16_tx_6"; exon_id "chr4_82932051_82932352_-"; exonnum "4"; txlen "6776";
chr4	ENSEMBL_gcm37	exon	82932051	82932352	0.616710785039422	-	.	gene_id "ENSMUSG00000059049.16"; transcript_id "ENSMUSG00000059049.16_tx_7"; exon_id "chr4_82932051_82932352_-"; exonnum "4"; txlen "6723";
chr4	ENSEMBL_gcm37	exon	82932051	82932352	0.0203973141658241	-	.	gene_id "ENSMUSG00000059049.16"; transcript_id "ENSMUSG00000059049.16_tx_8"; exon_id "chr4_82932051_82932352_-"; exonnum "7"; txlen "7740";
chr4	ENSEMBL_gcm37	exon	82932051	82932352	0.0203973141658241	-	.	gene_id "ENSMUSG00000059049.16"; transcript_id "ENSMUSG00000059049.16_tx_9"; exon_id "chr4_82932051_82932352_-"; exonnum "7"; txlen "7793";
chr4	ENSEMBL	exon	82934613	82934707	0	-	.	gene_id "ENSMUSG00000059049.16"; transcript_id "ENSMUST00000071708.12"; gene_type "protein_coding"; gene_name "Frem1"; transcript_type "protein_coding"; transcript_name "Frem1-201"; exon_number 2; exon_id "ENSMUSE00001313306.2"; level 3; protein_id "ENSMUSP00000071627.6"; transcript_support_level "1"; mgi_id "MGI:2670972"; tag "basic"; tag "Ensembl_canonical"; tag "GENCODE_Primary"; tag "appris_alternative_2"; tag "CCDS"; ccdsid "CCDS38791.1"; havana_gene "OTTMUSG00000000404.1";
chr4	ENSEMBL	CDS	82934613	82934707	0	-	0	gene_id "ENSMUSG00000059049.16"; transcript_id "ENSMUST00000071708.12"; gene_type "protein_coding"; gene_name "Frem1"; transcript_type "protein_coding"; transcript_name "Frem1-201"; exon_number 2; exon_id "ENSMUSE00001313306.2"; level 3; protein_id "ENSMUSP00000071627.6"; transcript_support_level "1"; mgi_id "MGI:2670972"; tag "basic"; tag "Ensembl_canonical"; tag "GENCODE_Primary"; tag "appris_alternative_2"; tag "CCDS"; ccdsid "CCDS38791.1"; havana_gene "OTTMUSG00000000404.1";
chr4	HAVANA	exon	82934613	82934707	0	-	.	gene_id "ENSMUSG00000059049.16"; transcript_id "ENSMUST00000107230.9"; gene_type "protein_coding"; gene_name "Frem1"; transcript_type "protein_coding"; transcript_name "Frem1-202"; exon_number 3; exon_id "ENSMUSE00001313306.2"; level 2; protein_id "ENSMUSP00000102849.2"; transcript_support_level "5"; mgi_id "MGI:2670972"; tag "basic"; tag "appris_principal_2"; tag "CCDS"; ccdsid "CCDS57281.1"; havana_gene "OTTMUSG00000000404.1"; havana_transcript "OTTMUST00000000974.1";
chr4	HAVANA	CDS	82934613	82934707	0	-	0	gene_id "ENSMUSG00000059049.16"; transcript_id "ENSMUST00000107230.9"; gene_type "protein_coding"; gene_name "Frem1"; transcript_type "protein_coding"; transcript_name "Frem1-202"; exon_number 3; exon_id "ENSMUSE00001313306.2"; level 2; protein_id "ENSMUSP00000102849.2"; transcript_support_level "5"; mgi_id "MGI:2670972"; tag "basic"; tag "appris_principal_2"; tag "CCDS"; ccdsid "CCDS57281.1"; havana_gene "OTTMUSG00000000404.1"; havana_transcript "OTTMUST00000000974.1";
chr4	HAVANA	exon	82934613	82934707	0	-	.	gene_id "ENSMUSG00000059049.16"; transcript_id "ENSMUST00000131102.2"; gene_type "protein_coding"; gene_name "Frem1"; transcript_type "protein_coding_CDS_not_defined"; transcript_name "Frem1-205"; exon_number 3; exon_id "ENSMUSE00001228665.2"; level 2; transcript_support_level "5"; mgi_id "MGI:2670972"; havana_gene "OTTMUSG00000000404.1"; havana_transcript "OTTMUST00000000976.1";
chr4	ENSEMBL_gcm37	exon	82934613	82934707	11.5661615324605	-	.	gene_id "ENSMUSG00000059049.16"; transcript_id "ENSMUSG00000059049.16_tx_2"; exon_id "chr4_82934613_82934707_-"; exonnum "3"; txlen "7105";
chr4	ENSEMBL_gcm37	exon	82934613	82934707	0.697291180852553	-	.	gene_id "ENSMUSG00000059049.16"; transcript_id "ENSMUSG00000059049.16_tx_4"; exon_id "chr4_82934613_82934707_-"; exonnum "4"; txlen "7324";
chr4	ENSEMBL_gcm37	exon	82934613	82934707	0.695602689876411	-	.	gene_id "ENSMUSG00000059049.16"; transcript_id "ENSMUSG00000059049.16_tx_5"; exon_id "chr4_82934613_82934707_-"; exonnum "4"; txlen "7271";
chr4	ENSEMBL_gcm37	exon	82934613	82934707	0.679711764475859	-	.	gene_id "ENSMUSG00000059049.16"; transcript_id "ENSMUSG00000059049.16_tx_6"; exon_id "chr4_82934613_82934707_-"; exonnum "3"; txlen "6776";
chr4	ENSEMBL_gcm37	exon	82934613	82934707	0.616710785039422	-	.	gene_id "ENSMUSG00000059049.16"; transcript_id "ENSMUSG00000059049.16_tx_7"; exon_id "chr4_82934613_82934707_-"; exonnum "3"; txlen "6723";
chr4	ENSEMBL_gcm37	exon	82934613	82934707	0.0203973141658241	-	.	gene_id "ENSMUSG00000059049.16"; transcript_id "ENSMUSG00000059049.16_tx_8"; exon_id "chr4_82934613_82934707_-"; exonnum "6"; txlen "7740";
chr4	ENSEMBL_gcm37	exon	82934613	82934707	0.0203973141658241	-	.	gene_id "ENSMUSG00000059049.16"; transcript_id "ENSMUSG00000059049.16_tx_9"; exon_id "chr4_82934613_82934707_-"; exonnum "6"; txlen "7793";
chr4	sragcm37_es	exon	82934935	82935663	0.818237791827619	-	.	gene_id "ENSMUSG00000059049.16"; transcript_id "ENSMUSG00000059049.16_tx_3"; exon_id "chr4_82934935_82935663_-"; exonnum "3"; txlen "1679";
chr4	ENSEMBL	CDS	82938829	82939080	0	-	0	gene_id "ENSMUSG00000059049.16"; transcript_id "ENSMUST00000071708.12"; gene_type "protein_coding"; gene_name "Frem1"; transcript_type "protein_coding"; transcript_name "Frem1-201"; exon_number 1; exon_id "ENSMUSE00001224501.2"; level 3; protein_id "ENSMUSP00000071627.6"; transcript_support_level "1"; mgi_id "MGI:2670972"; tag "basic"; tag "Ensembl_canonical"; tag "GENCODE_Primary"; tag "appris_alternative_2"; tag "CCDS"; ccdsid "CCDS38791.1"; havana_gene "OTTMUSG00000000404.1";
chr4	HAVANA	CDS	82938829	82939080	0	-	0	gene_id "ENSMUSG00000059049.16"; transcript_id "ENSMUST00000107230.9"; gene_type "protein_coding"; gene_name "Frem1"; transcript_type "protein_coding"; transcript_name "Frem1-202"; exon_number 2; exon_id "ENSMUSE00001224501.2"; level 2; protein_id "ENSMUSP00000102849.2"; transcript_support_level "5"; mgi_id "MGI:2670972"; tag "basic"; tag "appris_principal_2"; tag "CCDS"; ccdsid "CCDS57281.1"; havana_gene "OTTMUSG00000000404.1"; havana_transcript "OTTMUST00000000974.1";
chr4	ENSEMBL	exon	82938829	82939339	0	-	.	gene_id "ENSMUSG00000059049.16"; transcript_id "ENSMUST00000071708.12"; gene_type "protein_coding"; gene_name "Frem1"; transcript_type "protein_coding"; transcript_name "Frem1-201"; exon_number 1; exon_id "ENSMUSE00001224501.2"; level 3; protein_id "ENSMUSP00000071627.6"; transcript_support_level "1"; mgi_id "MGI:2670972"; tag "basic"; tag "Ensembl_canonical"; tag "GENCODE_Primary"; tag "appris_alternative_2"; tag "CCDS"; ccdsid "CCDS38791.1"; havana_gene "OTTMUSG00000000404.1";
chr4	HAVANA	exon	82938829	82939339	0	-	.	gene_id "ENSMUSG00000059049.16"; transcript_id "ENSMUST00000107230.9"; gene_type "protein_coding"; gene_name "Frem1"; transcript_type "protein_coding"; transcript_name "Frem1-202"; exon_number 2; exon_id "ENSMUSE00001224501.2"; level 2; protein_id "ENSMUSP00000102849.2"; transcript_support_level "5"; mgi_id "MGI:2670972"; tag "basic"; tag "appris_principal_2"; tag "CCDS"; ccdsid "CCDS57281.1"; havana_gene "OTTMUSG00000000404.1"; havana_transcript "OTTMUST00000000974.1";
chr4	HAVANA	exon	82938829	82939339	0	-	.	gene_id "ENSMUSG00000059049.16"; transcript_id "ENSMUST00000131102.2"; gene_type "protein_coding"; gene_name "Frem1"; transcript_type "protein_coding_CDS_not_defined"; transcript_name "Frem1-205"; exon_number 2; exon_id "ENSMUSE00001280445.2"; level 2; transcript_support_level "5"; mgi_id "MGI:2670972"; havana_gene "OTTMUSG00000000404.1"; havana_transcript "OTTMUST00000000976.1";
chr4	ENSEMBL_gcm37	exon	82938829	82939339	11.5661615324605	-	.	gene_id "ENSMUSG00000059049.16"; transcript_id "ENSMUSG00000059049.16_tx_2"; exon_id "chr4_82938829_82939339_-"; exonnum "2"; txlen "7105";
chr4	ENSEMBL_gcm37	exon	82938829	82939339	0.818237791827619	-	.	gene_id "ENSMUSG00000059049.16"; transcript_id "ENSMUSG00000059049.16_tx_3"; exon_id "chr4_82938829_82939339_-"; exonnum "2"; txlen "1679";
chr4	ENSEMBL_gcm37	exon	82938829	82939339	0.697291180852553	-	.	gene_id "ENSMUSG00000059049.16"; transcript_id "ENSMUSG00000059049.16_tx_4"; exon_id "chr4_82938829_82939339_-"; exonnum "3"; txlen "7324";
chr4	ENSEMBL_gcm37	exon	82938829	82939339	0.695602689876411	-	.	gene_id "ENSMUSG00000059049.16"; transcript_id "ENSMUSG00000059049.16_tx_5"; exon_id "chr4_82938829_82939339_-"; exonnum "3"; txlen "7271";
chr4	ENSEMBL_gcm37	exon	82938829	82939339	0.679711764475859	-	.	gene_id "ENSMUSG00000059049.16"; transcript_id "ENSMUSG00000059049.16_tx_6"; exon_id "chr4_82938829_82939339_-"; exonnum "2"; txlen "6776";
chr4	ENSEMBL_gcm37	exon	82938829	82939339	0.616710785039422	-	.	gene_id "ENSMUSG00000059049.16"; transcript_id "ENSMUSG00000059049.16_tx_7"; exon_id "chr4_82938829_82939339_-"; exonnum "2"; txlen "6723";
chr4	ENSEMBL_gcm37	exon	82938829	82939339	0.0203973141658241	-	.	gene_id "ENSMUSG00000059049.16"; transcript_id "ENSMUSG00000059049.16_tx_8"; exon_id "chr4_82938829_82939339_-"; exonnum "5"; txlen "7740";
chr4	ENSEMBL_gcm37	exon	82938829	82939339	0.0203973141658241	-	.	gene_id "ENSMUSG00000059049.16"; transcript_id "ENSMUSG00000059049.16_tx_9"; exon_id "chr4_82938829_82939339_-"; exonnum "5"; txlen "7793";
chr4	ENSEMBL	start_codon	82939078	82939080	0	-	0	gene_id "ENSMUSG00000059049.16"; transcript_id "ENSMUST00000071708.12"; gene_type "protein_coding"; gene_name "Frem1"; transcript_type "protein_coding"; transcript_name "Frem1-201"; exon_number 1; exon_id "ENSMUSE00001224501.2"; level 3; protein_id "ENSMUSP00000071627.6"; transcript_support_level "1"; mgi_id "MGI:2670972"; tag "basic"; tag "Ensembl_canonical"; tag "GENCODE_Primary"; tag "appris_alternative_2"; tag "CCDS"; ccdsid "CCDS38791.1"; havana_gene "OTTMUSG00000000404.1";
chr4	HAVANA	start_codon	82939078	82939080	0	-	0	gene_id "ENSMUSG00000059049.16"; transcript_id "ENSMUST00000107230.9"; gene_type "protein_coding"; gene_name "Frem1"; transcript_type "protein_coding"; transcript_name "Frem1-202"; exon_number 2; exon_id "ENSMUSE00001224501.2"; level 2; protein_id "ENSMUSP00000102849.2"; transcript_support_level "5"; mgi_id "MGI:2670972"; tag "basic"; tag "appris_principal_2"; tag "CCDS"; ccdsid "CCDS57281.1"; havana_gene "OTTMUSG00000000404.1"; havana_transcript "OTTMUST00000000974.1";
chr4	ENSEMBL	UTR	82939081	82939339	0	-	.	gene_id "ENSMUSG00000059049.16"; transcript_id "ENSMUST00000071708.12"; gene_type "protein_coding"; gene_name "Frem1"; transcript_type "protein_coding"; transcript_name "Frem1-201"; exon_number 1; exon_id "ENSMUSE00001224501.2"; level 3; protein_id "ENSMUSP00000071627.6"; transcript_support_level "1"; mgi_id "MGI:2670972"; tag "basic"; tag "Ensembl_canonical"; tag "GENCODE_Primary"; tag "appris_alternative_2"; tag "CCDS"; ccdsid "CCDS38791.1"; havana_gene "OTTMUSG00000000404.1";
chr4	HAVANA	UTR	82939081	82939339	0	-	.	gene_id "ENSMUSG00000059049.16"; transcript_id "ENSMUST00000107230.9"; gene_type "protein_coding"; gene_name "Frem1"; transcript_type "protein_coding"; transcript_name "Frem1-202"; exon_number 2; exon_id "ENSMUSE00001224501.2"; level 2; protein_id "ENSMUSP00000102849.2"; transcript_support_level "5"; mgi_id "MGI:2670972"; tag "basic"; tag "appris_principal_2"; tag "CCDS"; ccdsid "CCDS57281.1"; havana_gene "OTTMUSG00000000404.1"; havana_transcript "OTTMUST00000000974.1";
chr4	sragcm37_ss	exon	82939477	82939586	0.679711764475859	-	.	gene_id "ENSMUSG00000059049.16"; transcript_id "ENSMUSG00000059049.16_tx_6"; exon_id "chr4_82939477_82939586_-"; exonnum "1"; txlen "6776";
chr4	sragcm37_ss	exon	82939477	82939586	0.616710785039422	-	.	gene_id "ENSMUSG00000059049.16"; transcript_id "ENSMUSG00000059049.16_tx_7"; exon_id "chr4_82939477_82939586_-"; exonnum "1"; txlen "6723";
chr4	sragcm37_mid	exon	82940915	82941133	0.697291180852553	-	.	gene_id "ENSMUSG00000059049.16"; transcript_id "ENSMUSG00000059049.16_tx_4"; exon_id "chr4_82940915_82941133_-"; exonnum "2"; txlen "7324";
chr4	sragcm37_mid	exon	82940915	82941133	0.695602689876411	-	.	gene_id "ENSMUSG00000059049.16"; transcript_id "ENSMUSG00000059049.16_tx_5"; exon_id "chr4_82940915_82941133_-"; exonnum "2"; txlen "7271";
chr4	sragcm37_mid	exon	82940915	82941133	0.0203973141658241	-	.	gene_id "ENSMUSG00000059049.16"; transcript_id "ENSMUSG00000059049.16_tx_8"; exon_id "chr4_82940915_82941133_-"; exonnum "4"; txlen "7740";
chr4	sragcm37_mid	exon	82940915	82941133	0.0203973141658241	-	.	gene_id "ENSMUSG00000059049.16"; transcript_id "ENSMUSG00000059049.16_tx_9"; exon_id "chr4_82940915_82941133_-"; exonnum "4"; txlen "7793";
chr4	sragcm37_mid	exon	82956159	82956296	0.0203973141658241	-	.	gene_id "ENSMUSG00000059049.16"; transcript_id "ENSMUSG00000059049.16_tx_8"; exon_id "chr4_82956159_82956296_-"; exonnum "3"; txlen "7740";
chr4	sragcm37_mid	exon	82956159	82956296	0.0203973141658241	-	.	gene_id "ENSMUSG00000059049.16"; transcript_id "ENSMUSG00000059049.16_tx_9"; exon_id "chr4_82956159_82956296_-"; exonnum "3"; txlen "7793";
chr4	sragcm37_mid	exon	82957030	82957360	0.0203973141658241	-	.	gene_id "ENSMUSG00000059049.16"; transcript_id "ENSMUSG00000059049.16_tx_8"; exon_id "chr4_82957030_82957360_-"; exonnum "2"; txlen "7740";
chr4	sragcm37_mid	exon	82957030	82957360	0.0203973141658241	-	.	gene_id "ENSMUSG00000059049.16"; transcript_id "ENSMUSG00000059049.16_tx_9"; exon_id "chr4_82957030_82957360_-"; exonnum "2"; txlen "7793";
chr4	HAVANA	exon	82970137	82970576	0	-	.	gene_id "ENSMUSG00000059049.16"; transcript_id "ENSMUST00000131102.2"; gene_type "protein_coding"; gene_name "Frem1"; transcript_type "protein_coding_CDS_not_defined"; transcript_name "Frem1-205"; exon_number 1; exon_id "ENSMUSE00001495674.1"; level 2; transcript_support_level "5"; mgi_id "MGI:2670972"; havana_gene "OTTMUSG00000000404.1"; havana_transcript "OTTMUST00000000976.1";
chr4	HAVANA	exon	82970138	82970576	0	-	.	gene_id "ENSMUSG00000059049.16"; transcript_id "ENSMUST00000107230.9"; gene_type "protein_coding"; gene_name "Frem1"; transcript_type "protein_coding"; transcript_name "Frem1-202"; exon_number 1; exon_id "ENSMUSE00000672456.3"; level 2; protein_id "ENSMUSP00000102849.2"; transcript_support_level "5"; mgi_id "MGI:2670972"; tag "basic"; tag "appris_principal_2"; tag "CCDS"; ccdsid "CCDS57281.1"; havana_gene "OTTMUSG00000000404.1"; havana_transcript "OTTMUST00000000974.1";
chr4	HAVANA	UTR	82970138	82970576	0	-	.	gene_id "ENSMUSG00000059049.16"; transcript_id "ENSMUST00000107230.9"; gene_type "protein_coding"; gene_name "Frem1"; transcript_type "protein_coding"; transcript_name "Frem1-202"; exon_number 1; exon_id "ENSMUSE00000672456.3"; level 2; protein_id "ENSMUSP00000102849.2"; transcript_support_level "5"; mgi_id "MGI:2670972"; tag "basic"; tag "appris_principal_2"; tag "CCDS"; ccdsid "CCDS57281.1"; havana_gene "OTTMUSG00000000404.1"; havana_transcript "OTTMUST00000000974.1";
chr4	ENSEMBL_gcm37	exon	82970138	82970576	11.5661615324605	-	.	gene_id "ENSMUSG00000059049.16"; transcript_id "ENSMUSG00000059049.16_tx_2"; exon_id "chr4_82970138_82970576_-"; exonnum "1"; txlen "7105";
chr4	ENSEMBL_gcm37	exon	82970138	82970576	0.818237791827619	-	.	gene_id "ENSMUSG00000059049.16"; transcript_id "ENSMUSG00000059049.16_tx_3"; exon_id "chr4_82970138_82970576_-"; exonnum "1"; txlen "1679";
chr4	ENSEMBL_gcm37	exon	82970138	82970576	0.697291180852553	-	.	gene_id "ENSMUSG00000059049.16"; transcript_id "ENSMUSG00000059049.16_tx_4"; exon_id "chr4_82970138_82970576_-"; exonnum "1"; txlen "7324";
chr4	ENSEMBL_gcm37	exon	82970138	82970576	0.695602689876411	-	.	gene_id "ENSMUSG00000059049.16"; transcript_id "ENSMUSG00000059049.16_tx_5"; exon_id "chr4_82970138_82970576_-"; exonnum "1"; txlen "7271";
chr4	ENSEMBL_gcm37	exon	82970138	82970576	0.0203973141658241	-	.	gene_id "ENSMUSG00000059049.16"; transcript_id "ENSMUSG00000059049.16_tx_8"; exon_id "chr4_82970138_82970576_-"; exonnum "1"; txlen "7740";
chr4	ENSEMBL_gcm37	exon	82970138	82970576	0.0203973141658241	-	.	gene_id "ENSMUSG00000059049.16"; transcript_id "ENSMUSG00000059049.16_tx_9"; exon_id "chr4_82970138_82970576_-"; exonnum "1"; txlen "7793";
chr4	sragcm37_mid	exon	82972207	82972290	0.00756673245021174	-	.	gene_id "ENSMUSG00000131529.1"; transcript_id "ENSMUSG00000131529.1_tx_25"; exon_id "chr4_82972207_82972290_-"; exonnum "7"; txlen "1010";
chr4	sragcm37_mid	exon	82972207	82972290	0.00756673245021174	-	.	gene_id "ENSMUSG00000131529.1"; transcript_id "ENSMUSG00000131529.1_tx_26"; exon_id "chr4_82972207_82972290_-"; exonnum "5"; txlen "582";
chr4	sragcm37_mid	exon	82972207	82972290	0.00756673245021174	-	.	gene_id "ENSMUSG00000131529.1"; transcript_id "ENSMUSG00000131529.1_tx_27"; exon_id "chr4_82972207_82972290_-"; exonnum "6"; txlen "846";
chr4	sragcm37_mid	exon	82972207	82972290	0.00491837609263763	-	.	gene_id "ENSMUSG00000131529.1"; transcript_id "ENSMUSG00000131529.1_tx_35"; exon_id "chr4_82972207_82972290_-"; exonnum "8"; txlen "1284";
chr4	sragcm37_mid	exon	82972207	82972290	0.00491837609263763	-	.	gene_id "ENSMUSG00000131529.1"; transcript_id "ENSMUSG00000131529.1_tx_37"; exon_id "chr4_82972207_82972290_-"; exonnum "7"; txlen "1120";
chr4	sragcm37_mid	exon	82972207	82972290	0.00491837609263763	-	.	gene_id "ENSMUSG00000131529.1"; transcript_id "ENSMUSG00000131529.1_tx_40"; exon_id "chr4_82972207_82972290_-"; exonnum "6"; txlen "856";
chr4	sragcm37_es	exon	82978658	82978719	0.00908007894025409	-	.	gene_id "ENSMUSG00000131529.1"; transcript_id "ENSMUSG00000131529.1_tx_22"; exon_id "chr4_82978658_82978719_-"; exonnum "7"; txlen "988";
chr4	sragcm37_es	exon	82978658	82978719	0.00908007894025409	-	.	gene_id "ENSMUSG00000131529.1"; transcript_id "ENSMUSG00000131529.1_tx_23"; exon_id "chr4_82978658_82978719_-"; exonnum "5"; txlen "560";
chr4	sragcm37_es	exon	82978658	82978719	0.00908007894025409	-	.	gene_id "ENSMUSG00000131529.1"; transcript_id "ENSMUSG00000131529.1_tx_24"; exon_id "chr4_82978658_82978719_-"; exonnum "6"; txlen "824";
chr4	sragcm37_es	exon	82978658	82978719	0.00491837609263763	-	.	gene_id "ENSMUSG00000131529.1"; transcript_id "ENSMUSG00000131529.1_tx_34"; exon_id "chr4_82978658_82978719_-"; exonnum "8"; txlen "1262";
chr4	sragcm37_es	exon	82978658	82978719	0.00491837609263763	-	.	gene_id "ENSMUSG00000131529.1"; transcript_id "ENSMUSG00000131529.1_tx_36"; exon_id "chr4_82978658_82978719_-"; exonnum "7"; txlen "1098";
chr4	sragcm37_es	exon	82978658	82978719	0.00491837609263763	-	.	gene_id "ENSMUSG00000131529.1"; transcript_id "ENSMUSG00000131529.1_tx_39"; exon_id "chr4_82978658_82978719_-"; exonnum "6"; txlen "834";
chr4	sragcm37_mid	exon	82979764	82979807	0.00908007894025409	-	.	gene_id "ENSMUSG00000131529.1"; transcript_id "ENSMUSG00000131529.1_tx_22"; exon_id "chr4_82979764_82979807_-"; exonnum "6"; txlen "988";
chr4	sragcm37_mid	exon	82979764	82979807	0.00908007894025409	-	.	gene_id "ENSMUSG00000131529.1"; transcript_id "ENSMUSG00000131529.1_tx_23"; exon_id "chr4_82979764_82979807_-"; exonnum "4"; txlen "560";
chr4	sragcm37_mid	exon	82979764	82979807	0.00908007894025409	-	.	gene_id "ENSMUSG00000131529.1"; transcript_id "ENSMUSG00000131529.1_tx_24"; exon_id "chr4_82979764_82979807_-"; exonnum "5"; txlen "824";
chr4	sragcm37_mid	exon	82979764	82979807	0.00756673245021174	-	.	gene_id "ENSMUSG00000131529.1"; transcript_id "ENSMUSG00000131529.1_tx_25"; exon_id "chr4_82979764_82979807_-"; exonnum "6"; txlen "1010";
chr4	sragcm37_mid	exon	82979764	82979807	0.00756673245021174	-	.	gene_id "ENSMUSG00000131529.1"; transcript_id "ENSMUSG00000131529.1_tx_26"; exon_id "chr4_82979764_82979807_-"; exonnum "4"; txlen "582";
chr4	sragcm37_mid	exon	82979764	82979807	0.00756673245021174	-	.	gene_id "ENSMUSG00000131529.1"; transcript_id "ENSMUSG00000131529.1_tx_27"; exon_id "chr4_82979764_82979807_-"; exonnum "5"; txlen "846";
chr4	sragcm37_mid	exon	82979764	82979807	0.00491837609263763	-	.	gene_id "ENSMUSG00000131529.1"; transcript_id "ENSMUSG00000131529.1_tx_34"; exon_id "chr4_82979764_82979807_-"; exonnum "7"; txlen "1262";
chr4	sragcm37_mid	exon	82979764	82979807	0.00491837609263763	-	.	gene_id "ENSMUSG00000131529.1"; transcript_id "ENSMUSG00000131529.1_tx_35"; exon_id "chr4_82979764_82979807_-"; exonnum "7"; txlen "1284";
chr4	sragcm37_mid	exon	82979764	82979807	0.00491837609263763	-	.	gene_id "ENSMUSG00000131529.1"; transcript_id "ENSMUSG00000131529.1_tx_36"; exon_id "chr4_82979764_82979807_-"; exonnum "6"; txlen "1098";
chr4	sragcm37_mid	exon	82979764	82979807	0.00491837609263763	-	.	gene_id "ENSMUSG00000131529.1"; transcript_id "ENSMUSG00000131529.1_tx_37"; exon_id "chr4_82979764_82979807_-"; exonnum "6"; txlen "1120";
chr4	sragcm37_mid	exon	82979764	82979807	0.00491837609263763	-	.	gene_id "ENSMUSG00000131529.1"; transcript_id "ENSMUSG00000131529.1_tx_39"; exon_id "chr4_82979764_82979807_-"; exonnum "5"; txlen "834";
chr4	sragcm37_mid	exon	82979764	82979807	0.00491837609263763	-	.	gene_id "ENSMUSG00000131529.1"; transcript_id "ENSMUSG00000131529.1_tx_40"; exon_id "chr4_82979764_82979807_-"; exonnum "5"; txlen "856";
chr4	sragcm37_es	exon	82982722	82983019	0.0310647821249343	-	.	gene_id "ENSMUSG00000131529.1"; transcript_id "ENSMUSG00000131529.1_tx_10"; exon_id "chr4_82982722_82983019_-"; exonnum "5"; txlen "1016";
chr4	sragcm37_es	exon	82982722	82983019	0.0310647821249343	-	.	gene_id "ENSMUSG00000131529.1"; transcript_id "ENSMUSG00000131529.1_tx_11"; exon_id "chr4_82982722_82983019_-"; exonnum "6"; txlen "1330";
chr4	sragcm37_es	exon	82982722	82983019	0.0310647821249343	-	.	gene_id "ENSMUSG00000131529.1"; transcript_id "ENSMUSG00000131529.1_tx_12"; exon_id "chr4_82982722_82983019_-"; exonnum "6"; txlen "1180";
chr4	sragcm37_es	exon	82982722	82983019	0.096366384998505	-	.	gene_id "ENSMUSG00000131529.1"; transcript_id "ENSMUSG00000131529.1_tx_2"; exon_id "chr4_82982722_82983019_-"; exonnum "2"; txlen "738";
chr4	sragcm37_es	exon	82982722	82983019	0.00983675218527526	-	.	gene_id "ENSMUSG00000131529.1"; transcript_id "ENSMUSG00000131529.1_tx_20"; exon_id "chr4_82982722_82983019_-"; exonnum "4"; txlen "752";
chr4	sragcm37_es	exon	82982722	82983019	0.00564082393827242	-	.	gene_id "ENSMUSG00000131529.1"; transcript_id "ENSMUSG00000131529.1_tx_30"; exon_id "chr4_82982722_82983019_-"; exonnum "7"; txlen "1327";
chr4	sragcm37_es	exon	82982722	82983019	0.00491837609263763	-	.	gene_id "ENSMUSG00000131529.1"; transcript_id "ENSMUSG00000131529.1_tx_33"; exon_id "chr4_82982722_82983019_-"; exonnum "5"; txlen "1026";
chr4	sragcm37_es	exon	82982722	82983019	0.00431751795864631	-	.	gene_id "ENSMUSG00000131529.1"; transcript_id "ENSMUSG00000131529.1_tx_41"; exon_id "chr4_82982722_82983019_-"; exonnum "7"; txlen "1217";
chr4	sragcm37_es	exon	82982722	82983019	0.0326071107965407	-	.	gene_id "ENSMUSG00000131529.1"; transcript_id "ENSMUSG00000131529.1_tx_5"; exon_id "chr4_82982722_82983019_-"; exonnum "6"; txlen "1440";
chr4	sragcm37_es	exon	82982722	82983019	0.0326071107965407	-	.	gene_id "ENSMUSG00000131529.1"; transcript_id "ENSMUSG00000131529.1_tx_6"; exon_id "chr4_82982722_82983019_-"; exonnum "6"; txlen "1290";
chr4	sragcm37_es	exon	82982722	82983019	0.0326071107965407	-	.	gene_id "ENSMUSG00000131529.1"; transcript_id "ENSMUSG00000131529.1_tx_7"; exon_id "chr4_82982722_82983019_-"; exonnum "7"; txlen "1604";
chr4	sragcm37_es	exon	82982722	82983019	0.0326071107965407	-	.	gene_id "ENSMUSG00000131529.1"; transcript_id "ENSMUSG00000131529.1_tx_8"; exon_id "chr4_82982722_82983019_-"; exonnum "7"; txlen "1454";
chr4	sragcm37_es	exon	82982722	82983019	0.0310647821249343	-	.	gene_id "ENSMUSG00000131529.1"; transcript_id "ENSMUSG00000131529.1_tx_9"; exon_id "chr4_82982722_82983019_-"; exonnum "5"; txlen "1166";
chr4	sragcm37_ss	exon	82983414	82983853	0.096366384998505	-	.	gene_id "ENSMUSG00000131529.1"; transcript_id "ENSMUSG00000131529.1_tx_2"; exon_id "chr4_82983414_82983853_-"; exonnum "1"; txlen "738";
chr4	sragcm37_mid	exon	83009021	83009206	0.00983675218527526	-	.	gene_id "ENSMUSG00000131529.1"; transcript_id "ENSMUSG00000131529.1_tx_19"; exon_id "chr4_83009021_83009206_-"; exonnum "6"; txlen "1218";
chr4	sragcm37_mid	exon	83009021	83009206	0.00983675218527526	-	.	gene_id "ENSMUSG00000131529.1"; transcript_id "ENSMUSG00000131529.1_tx_21"; exon_id "chr4_83009021_83009206_-"; exonnum "5"; txlen "1054";
chr4	sragcm37_mid	exon	83009021	83009206	0.00491837609263763	-	.	gene_id "ENSMUSG00000131529.1"; transcript_id "ENSMUSG00000131529.1_tx_32"; exon_id "chr4_83009021_83009206_-"; exonnum "7"; txlen "1492";
chr4	sragcm37_mid	exon	83009021	83009206	0.00491837609263763	-	.	gene_id "ENSMUSG00000131529.1"; transcript_id "ENSMUSG00000131529.1_tx_38"; exon_id "chr4_83009021_83009206_-"; exonnum "6"; txlen "1328";
chr4	sragcm37_mid	exon	83022322	83022735	0.0310647821249343	-	.	gene_id "ENSMUSG00000131529.1"; transcript_id "ENSMUSG00000131529.1_tx_11"; exon_id "chr4_83022322_83022735_-"; exonnum "5"; txlen "1330";
chr4	sragcm37_mid	exon	83022322	83022735	0.00983675218527526	-	.	gene_id "ENSMUSG00000131529.1"; transcript_id "ENSMUSG00000131529.1_tx_19"; exon_id "chr4_83022322_83022735_-"; exonnum "5"; txlen "1218";
chr4	sragcm37_mid	exon	83022322	83022735	0.00983675218527526	-	.	gene_id "ENSMUSG00000131529.1"; transcript_id "ENSMUSG00000131529.1_tx_21"; exon_id "chr4_83022322_83022735_-"; exonnum "4"; txlen "1054";
chr4	sragcm37_mid	exon	83022322	83022735	0.00564082393827242	-	.	gene_id "ENSMUSG00000131529.1"; transcript_id "ENSMUSG00000131529.1_tx_30"; exon_id "chr4_83022322_83022735_-"; exonnum "6"; txlen "1327";
chr4	sragcm37_mid	exon	83022322	83022735	0.00491837609263763	-	.	gene_id "ENSMUSG00000131529.1"; transcript_id "ENSMUSG00000131529.1_tx_32"; exon_id "chr4_83022322_83022735_-"; exonnum "6"; txlen "1492";
chr4	sragcm37_mid	exon	83022322	83022735	0.00491837609263763	-	.	gene_id "ENSMUSG00000131529.1"; transcript_id "ENSMUSG00000131529.1_tx_38"; exon_id "chr4_83022322_83022735_-"; exonnum "5"; txlen "1328";
chr4	sragcm37_mid	exon	83022322	83022735	0.00431751795864631	-	.	gene_id "ENSMUSG00000131529.1"; transcript_id "ENSMUSG00000131529.1_tx_41"; exon_id "chr4_83022322_83022735_-"; exonnum "6"; txlen "1217";
chr4	sragcm37_mid	exon	83022322	83022735	0.0326071107965407	-	.	gene_id "ENSMUSG00000131529.1"; transcript_id "ENSMUSG00000131529.1_tx_5"; exon_id "chr4_83022322_83022735_-"; exonnum "5"; txlen "1440";
chr4	sragcm37_mid	exon	83022322	83022735	0.0326071107965407	-	.	gene_id "ENSMUSG00000131529.1"; transcript_id "ENSMUSG00000131529.1_tx_7"; exon_id "chr4_83022322_83022735_-"; exonnum "6"; txlen "1604";
chr4	sragcm37_mid	exon	83022322	83022735	0.0310647821249343	-	.	gene_id "ENSMUSG00000131529.1"; transcript_id "ENSMUSG00000131529.1_tx_9"; exon_id "chr4_83022322_83022735_-"; exonnum "4"; txlen "1166";
chr4	sragcm37_mid	exon	83022472	83022735	0.0310647821249343	-	.	gene_id "ENSMUSG00000131529.1"; transcript_id "ENSMUSG00000131529.1_tx_10"; exon_id "chr4_83022472_83022735_-"; exonnum "4"; txlen "1016";
chr4	sragcm37_mid	exon	83022472	83022735	0.0310647821249343	-	.	gene_id "ENSMUSG00000131529.1"; transcript_id "ENSMUSG00000131529.1_tx_12"; exon_id "chr4_83022472_83022735_-"; exonnum "5"; txlen "1180";
chr4	sragcm37_mid	exon	83022472	83022735	0.00908007894025409	-	.	gene_id "ENSMUSG00000131529.1"; transcript_id "ENSMUSG00000131529.1_tx_22"; exon_id "chr4_83022472_83022735_-"; exonnum "5"; txlen "988";
chr4	sragcm37_mid	exon	83022472	83022735	0.00908007894025409	-	.	gene_id "ENSMUSG00000131529.1"; transcript_id "ENSMUSG00000131529.1_tx_24"; exon_id "chr4_83022472_83022735_-"; exonnum "4"; txlen "824";
chr4	sragcm37_mid	exon	83022472	83022735	0.00756673245021174	-	.	gene_id "ENSMUSG00000131529.1"; transcript_id "ENSMUSG00000131529.1_tx_25"; exon_id "chr4_83022472_83022735_-"; exonnum "5"; txlen "1010";
chr4	sragcm37_mid	exon	83022472	83022735	0.00756673245021174	-	.	gene_id "ENSMUSG00000131529.1"; transcript_id "ENSMUSG00000131529.1_tx_27"; exon_id "chr4_83022472_83022735_-"; exonnum "4"; txlen "846";
chr4	sragcm37_mid	exon	83022472	83022735	0.00491837609263763	-	.	gene_id "ENSMUSG00000131529.1"; transcript_id "ENSMUSG00000131529.1_tx_34"; exon_id "chr4_83022472_83022735_-"; exonnum "6"; txlen "1262";
chr4	sragcm37_mid	exon	83022472	83022735	0.00491837609263763	-	.	gene_id "ENSMUSG00000131529.1"; transcript_id "ENSMUSG00000131529.1_tx_35"; exon_id "chr4_83022472_83022735_-"; exonnum "6"; txlen "1284";
chr4	sragcm37_mid	exon	83022472	83022735	0.00491837609263763	-	.	gene_id "ENSMUSG00000131529.1"; transcript_id "ENSMUSG00000131529.1_tx_36"; exon_id "chr4_83022472_83022735_-"; exonnum "5"; txlen "1098";
chr4	sragcm37_mid	exon	83022472	83022735	0.00491837609263763	-	.	gene_id "ENSMUSG00000131529.1"; transcript_id "ENSMUSG00000131529.1_tx_37"; exon_id "chr4_83022472_83022735_-"; exonnum "5"; txlen "1120";
chr4	sragcm37_mid	exon	83022472	83022735	0.0326071107965407	-	.	gene_id "ENSMUSG00000131529.1"; transcript_id "ENSMUSG00000131529.1_tx_6"; exon_id "chr4_83022472_83022735_-"; exonnum "5"; txlen "1290";
chr4	sragcm37_mid	exon	83022472	83022735	0.0326071107965407	-	.	gene_id "ENSMUSG00000131529.1"; transcript_id "ENSMUSG00000131529.1_tx_8"; exon_id "chr4_83022472_83022735_-"; exonnum "6"; txlen "1454";
chr4	sragcm37_mid	exon	83023683	83023846	0.0310647821249343	-	.	gene_id "ENSMUSG00000131529.1"; transcript_id "ENSMUSG00000131529.1_tx_11"; exon_id "chr4_83023683_83023846_-"; exonnum "4"; txlen "1330";
chr4	sragcm37_mid	exon	83023683	83023846	0.0310647821249343	-	.	gene_id "ENSMUSG00000131529.1"; transcript_id "ENSMUSG00000131529.1_tx_12"; exon_id "chr4_83023683_83023846_-"; exonnum "4"; txlen "1180";
chr4	sragcm37_mid	exon	83023683	83023846	0.00983675218527526	-	.	gene_id "ENSMUSG00000131529.1"; transcript_id "ENSMUSG00000131529.1_tx_19"; exon_id "chr4_83023683_83023846_-"; exonnum "4"; txlen "1218";
chr4	sragcm37_mid	exon	83023683	83023846	0.00908007894025409	-	.	gene_id "ENSMUSG00000131529.1"; transcript_id "ENSMUSG00000131529.1_tx_22"; exon_id "chr4_83023683_83023846_-"; exonnum "4"; txlen "988";
chr4	sragcm37_mid	exon	83023683	83023846	0.00756673245021174	-	.	gene_id "ENSMUSG00000131529.1"; transcript_id "ENSMUSG00000131529.1_tx_25"; exon_id "chr4_83023683_83023846_-"; exonnum "4"; txlen "1010";
chr4	sragcm37_mid	exon	83023683	83023846	0.00491837609263763	-	.	gene_id "ENSMUSG00000131529.1"; transcript_id "ENSMUSG00000131529.1_tx_32"; exon_id "chr4_83023683_83023846_-"; exonnum "5"; txlen "1492";
chr4	sragcm37_mid	exon	83023683	83023846	0.00491837609263763	-	.	gene_id "ENSMUSG00000131529.1"; transcript_id "ENSMUSG00000131529.1_tx_34"; exon_id "chr4_83023683_83023846_-"; exonnum "5"; txlen "1262";
chr4	sragcm37_mid	exon	83023683	83023846	0.00491837609263763	-	.	gene_id "ENSMUSG00000131529.1"; transcript_id "ENSMUSG00000131529.1_tx_35"; exon_id "chr4_83023683_83023846_-"; exonnum "5"; txlen "1284";
chr4	sragcm37_mid	exon	83023683	83023846	0.00431751795864631	-	.	gene_id "ENSMUSG00000131529.1"; transcript_id "ENSMUSG00000131529.1_tx_41"; exon_id "chr4_83023683_83023846_-"; exonnum "5"; txlen "1217";
chr4	sragcm37_mid	exon	83023683	83023846	0.0326071107965407	-	.	gene_id "ENSMUSG00000131529.1"; transcript_id "ENSMUSG00000131529.1_tx_7"; exon_id "chr4_83023683_83023846_-"; exonnum "5"; txlen "1604";
chr4	sragcm37_mid	exon	83023683	83023846	0.0326071107965407	-	.	gene_id "ENSMUSG00000131529.1"; transcript_id "ENSMUSG00000131529.1_tx_8"; exon_id "chr4_83023683_83023846_-"; exonnum "5"; txlen "1454";
chr4	sragcm37_mid	exon	83024567	83024616	0.0310647821249343	-	.	gene_id "ENSMUSG00000131529.1"; transcript_id "ENSMUSG00000131529.1_tx_10"; exon_id "chr4_83024567_83024616_-"; exonnum "3"; txlen "1016";
chr4	sragcm37_mid	exon	83024567	83024616	0.0310647821249343	-	.	gene_id "ENSMUSG00000131529.1"; transcript_id "ENSMUSG00000131529.1_tx_11"; exon_id "chr4_83024567_83024616_-"; exonnum "3"; txlen "1330";
chr4	sragcm37_mid	exon	83024567	83024616	0.0310647821249343	-	.	gene_id "ENSMUSG00000131529.1"; transcript_id "ENSMUSG00000131529.1_tx_12"; exon_id "chr4_83024567_83024616_-"; exonnum "3"; txlen "1180";
chr4	sragcm37_mid	exon	83024567	83024616	0.00983675218527526	-	.	gene_id "ENSMUSG00000131529.1"; transcript_id "ENSMUSG00000131529.1_tx_19"; exon_id "chr4_83024567_83024616_-"; exonnum "3"; txlen "1218";
chr4	sragcm37_mid	exon	83024567	83024616	0.00983675218527526	-	.	gene_id "ENSMUSG00000131529.1"; transcript_id "ENSMUSG00000131529.1_tx_20"; exon_id "chr4_83024567_83024616_-"; exonnum "3"; txlen "752";
chr4	sragcm37_mid	exon	83024567	83024616	0.00983675218527526	-	.	gene_id "ENSMUSG00000131529.1"; transcript_id "ENSMUSG00000131529.1_tx_21"; exon_id "chr4_83024567_83024616_-"; exonnum "3"; txlen "1054";
chr4	sragcm37_mid	exon	83024567	83024616	0.00908007894025409	-	.	gene_id "ENSMUSG00000131529.1"; transcript_id "ENSMUSG00000131529.1_tx_22"; exon_id "chr4_83024567_83024616_-"; exonnum "3"; txlen "988";
chr4	sragcm37_mid	exon	83024567	83024616	0.00908007894025409	-	.	gene_id "ENSMUSG00000131529.1"; transcript_id "ENSMUSG00000131529.1_tx_23"; exon_id "chr4_83024567_83024616_-"; exonnum "3"; txlen "560";
chr4	sragcm37_mid	exon	83024567	83024616	0.00908007894025409	-	.	gene_id "ENSMUSG00000131529.1"; transcript_id "ENSMUSG00000131529.1_tx_24"; exon_id "chr4_83024567_83024616_-"; exonnum "3"; txlen "824";
chr4	sragcm37_mid	exon	83024567	83024616	0.00756673245021174	-	.	gene_id "ENSMUSG00000131529.1"; transcript_id "ENSMUSG00000131529.1_tx_25"; exon_id "chr4_83024567_83024616_-"; exonnum "3"; txlen "1010";
chr4	sragcm37_mid	exon	83024567	83024616	0.00756673245021174	-	.	gene_id "ENSMUSG00000131529.1"; transcript_id "ENSMUSG00000131529.1_tx_26"; exon_id "chr4_83024567_83024616_-"; exonnum "3"; txlen "582";
chr4	sragcm37_mid	exon	83024567	83024616	0.00756673245021174	-	.	gene_id "ENSMUSG00000131529.1"; transcript_id "ENSMUSG00000131529.1_tx_27"; exon_id "chr4_83024567_83024616_-"; exonnum "3"; txlen "846";
chr4	sragcm37_mid	exon	83024567	83024616	0.00564082393827242	-	.	gene_id "ENSMUSG00000131529.1"; transcript_id "ENSMUSG00000131529.1_tx_30"; exon_id "chr4_83024567_83024616_-"; exonnum "5"; txlen "1327";
chr4	sragcm37_mid	exon	83024567	83024616	0.00491837609263763	-	.	gene_id "ENSMUSG00000131529.1"; transcript_id "ENSMUSG00000131529.1_tx_32"; exon_id "chr4_83024567_83024616_-"; exonnum "4"; txlen "1492";
chr4	sragcm37_mid	exon	83024567	83024616	0.00491837609263763	-	.	gene_id "ENSMUSG00000131529.1"; transcript_id "ENSMUSG00000131529.1_tx_33"; exon_id "chr4_83024567_83024616_-"; exonnum "4"; txlen "1026";
chr4	sragcm37_mid	exon	83024567	83024616	0.00491837609263763	-	.	gene_id "ENSMUSG00000131529.1"; transcript_id "ENSMUSG00000131529.1_tx_34"; exon_id "chr4_83024567_83024616_-"; exonnum "4"; txlen "1262";
chr4	sragcm37_mid	exon	83024567	83024616	0.00491837609263763	-	.	gene_id "ENSMUSG00000131529.1"; transcript_id "ENSMUSG00000131529.1_tx_35"; exon_id "chr4_83024567_83024616_-"; exonnum "4"; txlen "1284";
chr4	sragcm37_mid	exon	83024567	83024616	0.00491837609263763	-	.	gene_id "ENSMUSG00000131529.1"; transcript_id "ENSMUSG00000131529.1_tx_36"; exon_id "chr4_83024567_83024616_-"; exonnum "4"; txlen "1098";
chr4	sragcm37_mid	exon	83024567	83024616	0.00491837609263763	-	.	gene_id "ENSMUSG00000131529.1"; transcript_id "ENSMUSG00000131529.1_tx_37"; exon_id "chr4_83024567_83024616_-"; exonnum "4"; txlen "1120";
chr4	sragcm37_mid	exon	83024567	83024616	0.00491837609263763	-	.	gene_id "ENSMUSG00000131529.1"; transcript_id "ENSMUSG00000131529.1_tx_38"; exon_id "chr4_83024567_83024616_-"; exonnum "4"; txlen "1328";
chr4	sragcm37_mid	exon	83024567	83024616	0.00491837609263763	-	.	gene_id "ENSMUSG00000131529.1"; transcript_id "ENSMUSG00000131529.1_tx_39"; exon_id "chr4_83024567_83024616_-"; exonnum "4"; txlen "834";
chr4	sragcm37_mid	exon	83024567	83024616	0.00491837609263763	-	.	gene_id "ENSMUSG00000131529.1"; transcript_id "ENSMUSG00000131529.1_tx_40"; exon_id "chr4_83024567_83024616_-"; exonnum "4"; txlen "856";
chr4	sragcm37_mid	exon	83024567	83024616	0.00431751795864631	-	.	gene_id "ENSMUSG00000131529.1"; transcript_id "ENSMUSG00000131529.1_tx_41"; exon_id "chr4_83024567_83024616_-"; exonnum "4"; txlen "1217";
chr4	sragcm37_mid	exon	83024567	83024616	0.0326071107965407	-	.	gene_id "ENSMUSG00000131529.1"; transcript_id "ENSMUSG00000131529.1_tx_5"; exon_id "chr4_83024567_83024616_-"; exonnum "4"; txlen "1440";
chr4	sragcm37_mid	exon	83024567	83024616	0.0326071107965407	-	.	gene_id "ENSMUSG00000131529.1"; transcript_id "ENSMUSG00000131529.1_tx_6"; exon_id "chr4_83024567_83024616_-"; exonnum "4"; txlen "1290";
chr4	sragcm37_mid	exon	83024567	83024616	0.0326071107965407	-	.	gene_id "ENSMUSG00000131529.1"; transcript_id "ENSMUSG00000131529.1_tx_7"; exon_id "chr4_83024567_83024616_-"; exonnum "4"; txlen "1604";
chr4	sragcm37_mid	exon	83024567	83024616	0.0326071107965407	-	.	gene_id "ENSMUSG00000131529.1"; transcript_id "ENSMUSG00000131529.1_tx_8"; exon_id "chr4_83024567_83024616_-"; exonnum "4"; txlen "1454";
chr4	sragcm37_mid	exon	83024567	83024616	0.0310647821249343	-	.	gene_id "ENSMUSG00000131529.1"; transcript_id "ENSMUSG00000131529.1_tx_9"; exon_id "chr4_83024567_83024616_-"; exonnum "3"; txlen "1166";
chr4	sragcm37_es	exon	83048248	83048567	0.0307611951496138	-	.	gene_id "ENSMUSG00000131529.1"; transcript_id "ENSMUSG00000131529.1_tx_13"; exon_id "chr4_83048248_83048567_-"; exonnum "4"; txlen "998";
chr4	sragcm37_es	exon	83063341	83063498	0.00491837609263763	-	.	gene_id "ENSMUSG00000131529.1"; transcript_id "ENSMUSG00000131529.1_tx_31"; exon_id "chr4_83063341_83063498_-"; exonnum "5"; txlen "901";
chr4	sragcm37_mid	exon	83063587	83063651	0.00491837609263763	-	.	gene_id "ENSMUSG00000131529.1"; transcript_id "ENSMUSG00000131529.1_tx_31"; exon_id "chr4_83063587_83063651_-"; exonnum "4"; txlen "901";
chr4	sragcm37_mid	exon	83066084	83066357	0.0307611951496138	-	.	gene_id "ENSMUSG00000131529.1"; transcript_id "ENSMUSG00000131529.1_tx_13"; exon_id "chr4_83066084_83066357_-"; exonnum "3"; txlen "998";
chr4	sragcm37_mid	exon	83066084	83066357	0.00564082393827242	-	.	gene_id "ENSMUSG00000131529.1"; transcript_id "ENSMUSG00000131529.1_tx_30"; exon_id "chr4_83066084_83066357_-"; exonnum "4"; txlen "1327";
chr4	sragcm37_mid	exon	83066084	83066357	0.00491837609263763	-	.	gene_id "ENSMUSG00000131529.1"; transcript_id "ENSMUSG00000131529.1_tx_31"; exon_id "chr4_83066084_83066357_-"; exonnum "3"; txlen "901";
chr4	sragcm37_mid	exon	83066084	83066357	0.00491837609263763	-	.	gene_id "ENSMUSG00000131529.1"; transcript_id "ENSMUSG00000131529.1_tx_32"; exon_id "chr4_83066084_83066357_-"; exonnum "3"; txlen "1492";
chr4	sragcm37_mid	exon	83066084	83066357	0.00491837609263763	-	.	gene_id "ENSMUSG00000131529.1"; transcript_id "ENSMUSG00000131529.1_tx_33"; exon_id "chr4_83066084_83066357_-"; exonnum "3"; txlen "1026";
chr4	sragcm37_mid	exon	83066084	83066357	0.00491837609263763	-	.	gene_id "ENSMUSG00000131529.1"; transcript_id "ENSMUSG00000131529.1_tx_34"; exon_id "chr4_83066084_83066357_-"; exonnum "3"; txlen "1262";
chr4	sragcm37_mid	exon	83066084	83066357	0.00491837609263763	-	.	gene_id "ENSMUSG00000131529.1"; transcript_id "ENSMUSG00000131529.1_tx_35"; exon_id "chr4_83066084_83066357_-"; exonnum "3"; txlen "1284";
chr4	sragcm37_mid	exon	83066084	83066357	0.00491837609263763	-	.	gene_id "ENSMUSG00000131529.1"; transcript_id "ENSMUSG00000131529.1_tx_36"; exon_id "chr4_83066084_83066357_-"; exonnum "3"; txlen "1098";
chr4	sragcm37_mid	exon	83066084	83066357	0.00491837609263763	-	.	gene_id "ENSMUSG00000131529.1"; transcript_id "ENSMUSG00000131529.1_tx_37"; exon_id "chr4_83066084_83066357_-"; exonnum "3"; txlen "1120";
chr4	sragcm37_mid	exon	83066084	83066357	0.00491837609263763	-	.	gene_id "ENSMUSG00000131529.1"; transcript_id "ENSMUSG00000131529.1_tx_38"; exon_id "chr4_83066084_83066357_-"; exonnum "3"; txlen "1328";
chr4	sragcm37_mid	exon	83066084	83066357	0.00491837609263763	-	.	gene_id "ENSMUSG00000131529.1"; transcript_id "ENSMUSG00000131529.1_tx_39"; exon_id "chr4_83066084_83066357_-"; exonnum "3"; txlen "834";
chr4	sragcm37_mid	exon	83066084	83066357	0.00491837609263763	-	.	gene_id "ENSMUSG00000131529.1"; transcript_id "ENSMUSG00000131529.1_tx_40"; exon_id "chr4_83066084_83066357_-"; exonnum "3"; txlen "856";
chr4	sragcm37_mid	exon	83066084	83066357	0.0326071107965407	-	.	gene_id "ENSMUSG00000131529.1"; transcript_id "ENSMUSG00000131529.1_tx_5"; exon_id "chr4_83066084_83066357_-"; exonnum "3"; txlen "1440";
chr4	sragcm37_mid	exon	83066084	83066357	0.0326071107965407	-	.	gene_id "ENSMUSG00000131529.1"; transcript_id "ENSMUSG00000131529.1_tx_6"; exon_id "chr4_83066084_83066357_-"; exonnum "3"; txlen "1290";
chr4	sragcm37_mid	exon	83066084	83066357	0.0326071107965407	-	.	gene_id "ENSMUSG00000131529.1"; transcript_id "ENSMUSG00000131529.1_tx_7"; exon_id "chr4_83066084_83066357_-"; exonnum "3"; txlen "1604";
chr4	sragcm37_mid	exon	83066084	83066357	0.0326071107965407	-	.	gene_id "ENSMUSG00000131529.1"; transcript_id "ENSMUSG00000131529.1_tx_8"; exon_id "chr4_83066084_83066357_-"; exonnum "3"; txlen "1454";
chr4	sragcm37_mid	exon	83082951	83083082	0.0310647821249343	-	.	gene_id "ENSMUSG00000131529.1"; transcript_id "ENSMUSG00000131529.1_tx_10"; exon_id "chr4_83082951_83083082_-"; exonnum "2"; txlen "1016";
chr4	sragcm37_mid	exon	83082951	83083082	0.0310647821249343	-	.	gene_id "ENSMUSG00000131529.1"; transcript_id "ENSMUSG00000131529.1_tx_11"; exon_id "chr4_83082951_83083082_-"; exonnum "2"; txlen "1330";
chr4	sragcm37_mid	exon	83082951	83083082	0.0310647821249343	-	.	gene_id "ENSMUSG00000131529.1"; transcript_id "ENSMUSG00000131529.1_tx_12"; exon_id "chr4_83082951_83083082_-"; exonnum "2"; txlen "1180";
chr4	sragcm37_mid	exon	83082951	83083082	0.0307611951496138	-	.	gene_id "ENSMUSG00000131529.1"; transcript_id "ENSMUSG00000131529.1_tx_13"; exon_id "chr4_83082951_83083082_-"; exonnum "2"; txlen "998";
chr4	sragcm37_mid	exon	83082951	83083082	0.00983675218527526	-	.	gene_id "ENSMUSG00000131529.1"; transcript_id "ENSMUSG00000131529.1_tx_19"; exon_id "chr4_83082951_83083082_-"; exonnum "2"; txlen "1218";
chr4	sragcm37_mid	exon	83082951	83083082	0.00983675218527526	-	.	gene_id "ENSMUSG00000131529.1"; transcript_id "ENSMUSG00000131529.1_tx_20"; exon_id "chr4_83082951_83083082_-"; exonnum "2"; txlen "752";
chr4	sragcm37_mid	exon	83082951	83083082	0.00983675218527526	-	.	gene_id "ENSMUSG00000131529.1"; transcript_id "ENSMUSG00000131529.1_tx_21"; exon_id "chr4_83082951_83083082_-"; exonnum "2"; txlen "1054";
chr4	sragcm37_mid	exon	83082951	83083082	0.00908007894025409	-	.	gene_id "ENSMUSG00000131529.1"; transcript_id "ENSMUSG00000131529.1_tx_22"; exon_id "chr4_83082951_83083082_-"; exonnum "2"; txlen "988";
chr4	sragcm37_mid	exon	83082951	83083082	0.00908007894025409	-	.	gene_id "ENSMUSG00000131529.1"; transcript_id "ENSMUSG00000131529.1_tx_23"; exon_id "chr4_83082951_83083082_-"; exonnum "2"; txlen "560";
chr4	sragcm37_mid	exon	83082951	83083082	0.00908007894025409	-	.	gene_id "ENSMUSG00000131529.1"; transcript_id "ENSMUSG00000131529.1_tx_24"; exon_id "chr4_83082951_83083082_-"; exonnum "2"; txlen "824";
chr4	sragcm37_mid	exon	83082951	83083082	0.00756673245021174	-	.	gene_id "ENSMUSG00000131529.1"; transcript_id "ENSMUSG00000131529.1_tx_25"; exon_id "chr4_83082951_83083082_-"; exonnum "2"; txlen "1010";
chr4	sragcm37_mid	exon	83082951	83083082	0.00756673245021174	-	.	gene_id "ENSMUSG00000131529.1"; transcript_id "ENSMUSG00000131529.1_tx_26"; exon_id "chr4_83082951_83083082_-"; exonnum "2"; txlen "582";
chr4	sragcm37_mid	exon	83082951	83083082	0.00756673245021174	-	.	gene_id "ENSMUSG00000131529.1"; transcript_id "ENSMUSG00000131529.1_tx_27"; exon_id "chr4_83082951_83083082_-"; exonnum "2"; txlen "846";
chr4	sragcm37_mid	exon	83082951	83083082	0.00564082393827242	-	.	gene_id "ENSMUSG00000131529.1"; transcript_id "ENSMUSG00000131529.1_tx_30"; exon_id "chr4_83082951_83083082_-"; exonnum "3"; txlen "1327";
chr4	sragcm37_mid	exon	83082951	83083082	0.00491837609263763	-	.	gene_id "ENSMUSG00000131529.1"; transcript_id "ENSMUSG00000131529.1_tx_31"; exon_id "chr4_83082951_83083082_-"; exonnum "2"; txlen "901";
chr4	sragcm37_mid	exon	83082951	83083082	0.00491837609263763	-	.	gene_id "ENSMUSG00000131529.1"; transcript_id "ENSMUSG00000131529.1_tx_32"; exon_id "chr4_83082951_83083082_-"; exonnum "2"; txlen "1492";
chr4	sragcm37_mid	exon	83082951	83083082	0.00491837609263763	-	.	gene_id "ENSMUSG00000131529.1"; transcript_id "ENSMUSG00000131529.1_tx_33"; exon_id "chr4_83082951_83083082_-"; exonnum "2"; txlen "1026";
chr4	sragcm37_mid	exon	83082951	83083082	0.00491837609263763	-	.	gene_id "ENSMUSG00000131529.1"; transcript_id "ENSMUSG00000131529.1_tx_34"; exon_id "chr4_83082951_83083082_-"; exonnum "2"; txlen "1262";
chr4	sragcm37_mid	exon	83082951	83083082	0.00491837609263763	-	.	gene_id "ENSMUSG00000131529.1"; transcript_id "ENSMUSG00000131529.1_tx_35"; exon_id "chr4_83082951_83083082_-"; exonnum "2"; txlen "1284";
chr4	sragcm37_mid	exon	83082951	83083082	0.00491837609263763	-	.	gene_id "ENSMUSG00000131529.1"; transcript_id "ENSMUSG00000131529.1_tx_36"; exon_id "chr4_83082951_83083082_-"; exonnum "2"; txlen "1098";
chr4	sragcm37_mid	exon	83082951	83083082	0.00491837609263763	-	.	gene_id "ENSMUSG00000131529.1"; transcript_id "ENSMUSG00000131529.1_tx_37"; exon_id "chr4_83082951_83083082_-"; exonnum "2"; txlen "1120";
chr4	sragcm37_mid	exon	83082951	83083082	0.00491837609263763	-	.	gene_id "ENSMUSG00000131529.1"; transcript_id "ENSMUSG00000131529.1_tx_38"; exon_id "chr4_83082951_83083082_-"; exonnum "2"; txlen "1328";
chr4	sragcm37_mid	exon	83082951	83083082	0.00491837609263763	-	.	gene_id "ENSMUSG00000131529.1"; transcript_id "ENSMUSG00000131529.1_tx_39"; exon_id "chr4_83082951_83083082_-"; exonnum "2"; txlen "834";
chr4	sragcm37_mid	exon	83082951	83083082	0.00491837609263763	-	.	gene_id "ENSMUSG00000131529.1"; transcript_id "ENSMUSG00000131529.1_tx_40"; exon_id "chr4_83082951_83083082_-"; exonnum "2"; txlen "856";
chr4	sragcm37_mid	exon	83082951	83083082	0.00431751795864631	-	.	gene_id "ENSMUSG00000131529.1"; transcript_id "ENSMUSG00000131529.1_tx_41"; exon_id "chr4_83082951_83083082_-"; exonnum "3"; txlen "1217";
chr4	sragcm37_mid	exon	83082951	83083082	0.0326071107965407	-	.	gene_id "ENSMUSG00000131529.1"; transcript_id "ENSMUSG00000131529.1_tx_5"; exon_id "chr4_83082951_83083082_-"; exonnum "2"; txlen "1440";
chr4	sragcm37_mid	exon	83082951	83083082	0.0326071107965407	-	.	gene_id "ENSMUSG00000131529.1"; transcript_id "ENSMUSG00000131529.1_tx_6"; exon_id "chr4_83082951_83083082_-"; exonnum "2"; txlen "1290";
chr4	sragcm37_mid	exon	83082951	83083082	0.0326071107965407	-	.	gene_id "ENSMUSG00000131529.1"; transcript_id "ENSMUSG00000131529.1_tx_7"; exon_id "chr4_83082951_83083082_-"; exonnum "2"; txlen "1604";
chr4	sragcm37_mid	exon	83082951	83083082	0.0326071107965407	-	.	gene_id "ENSMUSG00000131529.1"; transcript_id "ENSMUSG00000131529.1_tx_8"; exon_id "chr4_83082951_83083082_-"; exonnum "2"; txlen "1454";
chr4	sragcm37_mid	exon	83082951	83083082	0.0310647821249343	-	.	gene_id "ENSMUSG00000131529.1"; transcript_id "ENSMUSG00000131529.1_tx_9"; exon_id "chr4_83082951_83083082_-"; exonnum "2"; txlen "1166";
chr4	sragcm37_mid	exon	83087662	83087699	0.00564082393827242	-	.	gene_id "ENSMUSG00000131529.1"; transcript_id "ENSMUSG00000131529.1_tx_30"; exon_id "chr4_83087662_83087699_-"; exonnum "2"; txlen "1327";
chr4	sragcm37_mid	exon	83087662	83087699	0.00431751795864631	-	.	gene_id "ENSMUSG00000131529.1"; transcript_id "ENSMUSG00000131529.1_tx_41"; exon_id "chr4_83087662_83087699_-"; exonnum "2"; txlen "1217";
chr4	sragcm37_mid	exon	83088776	83088896	0.00564082393827242	-	.	gene_id "ENSMUSG00000131529.1"; transcript_id "ENSMUSG00000131529.1_tx_30"; exon_id "chr4_83088776_83088896_-"; exonnum "1"; txlen "1327";
chr4	sragcm37_mid	exon	83088776	83088896	0.00431751795864631	-	.	gene_id "ENSMUSG00000131529.1"; transcript_id "ENSMUSG00000131529.1_tx_41"; exon_id "chr4_83088776_83088896_-"; exonnum "1"; txlen "1217";
chr4	HAVANA	exon	83095392	83095613	0	-	.	gene_id "ENSMUSG00000131529.1"; transcript_id "ENSMUST00000306438.1"; gene_type "lncRNA"; gene_name "ENSMUSG00000131529"; transcript_type "lncRNA"; transcript_name "ENSMUST00000306438"; exon_number 3; exon_id "ENSMUSE00001605515.1"; level 2; tag "Ensembl_canonical"; tag "GENCODE_Primary"; tag "TAGENE";
chr4	HAVANA	transcript	83095392	83136123	0	-	.	gene_id "ENSMUSG00000131529.1"; transcript_id "ENSMUST00000306438.1"; gene_type "lncRNA"; gene_name "ENSMUSG00000131529"; transcript_type "lncRNA"; transcript_name "ENSMUST00000306438"; level 2; tag "Ensembl_canonical"; tag "GENCODE_Primary"; tag "TAGENE";
chr4	HAVANA	gene	83095392	83136144	0	-	.	gene_id "ENSMUSG00000131529.1"; gene_type "lncRNA"; gene_name "ENSMUSG00000131529"; level 2;
chr4	HAVANA	exon	83095396	83095613	0	-	.	gene_id "ENSMUSG00000131529.1"; transcript_id "ENSMUST00000306439.1"; gene_type "lncRNA"; gene_name "ENSMUSG00000131529"; transcript_type "lncRNA"; transcript_name "ENSMUST00000306439"; exon_number 4; exon_id "ENSMUSE00001605510.1"; level 2; tag "basic"; tag "TAGENE";
chr4	ENSEMBL_gcm37	exon	83095396	83095613	0.0138793678429346	-	.	gene_id "ENSMUSG00000131529.1"; transcript_id "ENSMUSG00000131529.1_tx_18"; exon_id "chr4_83095396_83095613_-"; exonnum "4"; txlen "807";
chr4	ENSEMBL_gcm37	exon	83095396	83095613	0.00701352169201835	-	.	gene_id "ENSMUSG00000131529.1"; transcript_id "ENSMUSG00000131529.1_tx_28"; exon_id "chr4_83095396_83095613_-"; exonnum "5"; txlen "958";
chr4	HAVANA	transcript	83095396	83136113	0	-	.	gene_id "ENSMUSG00000131529.1"; transcript_id "ENSMUST00000306439.1"; gene_type "lncRNA"; gene_name "ENSMUSG00000131529"; transcript_type "lncRNA"; transcript_name "ENSMUST00000306439"; level 2; tag "basic"; tag "TAGENE";
chr4	HAVANA	exon	83095404	83095613	0	-	.	gene_id "ENSMUSG00000131529.1"; transcript_id "ENSMUST00000306440.1"; gene_type "lncRNA"; gene_name "ENSMUSG00000131529"; transcript_type "lncRNA"; transcript_name "ENSMUST00000306440"; exon_number 3; exon_id "ENSMUSE00001605511.1"; level 2; tag "TAGENE";
chr4	HAVANA	transcript	83095404	83104552	0	-	.	gene_id "ENSMUSG00000131529.1"; transcript_id "ENSMUST00000306440.1"; gene_type "lncRNA"; gene_name "ENSMUSG00000131529"; transcript_type "lncRNA"; transcript_name "ENSMUST00000306440"; level 2; tag "TAGENE";
chr4	HAVANA	exon	83096621	83096713	0	-	.	gene_id "ENSMUSG00000131529.1"; transcript_id "ENSMUST00000306438.1"; gene_type "lncRNA"; gene_name "ENSMUSG00000131529"; transcript_type "lncRNA"; transcript_name "ENSMUST00000306438"; exon_number 2; exon_id "ENSMUSE00001605514.1"; level 2; tag "Ensembl_canonical"; tag "GENCODE_Primary"; tag "TAGENE";
chr4	HAVANA	exon	83096621	83096713	0	-	.	gene_id "ENSMUSG00000131529.1"; transcript_id "ENSMUST00000306439.1"; gene_type "lncRNA"; gene_name "ENSMUSG00000131529"; transcript_type "lncRNA"; transcript_name "ENSMUST00000306439"; exon_number 3; exon_id "ENSMUSE00001605514.1"; level 2; tag "basic"; tag "TAGENE";
chr4	HAVANA	exon	83096621	83096713	0	-	.	gene_id "ENSMUSG00000131529.1"; transcript_id "ENSMUST00000306440.1"; gene_type "lncRNA"; gene_name "ENSMUSG00000131529"; transcript_type "lncRNA"; transcript_name "ENSMUST00000306440"; exon_number 2; exon_id "ENSMUSE00001605514.1"; level 2; tag "TAGENE";
chr4	ENSEMBL_gcm37	exon	83096621	83096713	0.0138793678429346	-	.	gene_id "ENSMUSG00000131529.1"; transcript_id "ENSMUSG00000131529.1_tx_18"; exon_id "chr4_83096621_83096713_-"; exonnum "3"; txlen "807";
chr4	ENSEMBL_gcm37	exon	83096621	83096713	0.00701352169201835	-	.	gene_id "ENSMUSG00000131529.1"; transcript_id "ENSMUSG00000131529.1_tx_28"; exon_id "chr4_83096621_83096713_-"; exonnum "4"; txlen "958";
chr4	HAVANA	exon	83104270	83104541	0	-	.	gene_id "ENSMUSG00000131529.1"; transcript_id "ENSMUST00000306439.1"; gene_type "lncRNA"; gene_name "ENSMUSG00000131529"; transcript_type "lncRNA"; transcript_name "ENSMUST00000306439"; exon_number 2; exon_id "ENSMUSE00001605507.1"; level 2; tag "basic"; tag "TAGENE";
chr4	ENSEMBL_gcm37	exon	83104270	83104541	0.0310647821249343	-	.	gene_id "ENSMUSG00000131529.1"; transcript_id "ENSMUSG00000131529.1_tx_10"; exon_id "chr4_83104270_83104541_-"; exonnum "1"; txlen "1016";
chr4	ENSEMBL_gcm37	exon	83104270	83104541	0.0310647821249343	-	.	gene_id "ENSMUSG00000131529.1"; transcript_id "ENSMUSG00000131529.1_tx_11"; exon_id "chr4_83104270_83104541_-"; exonnum "1"; txlen "1330";
chr4	ENSEMBL_gcm37	exon	83104270	83104541	0.0310647821249343	-	.	gene_id "ENSMUSG00000131529.1"; transcript_id "ENSMUSG00000131529.1_tx_12"; exon_id "chr4_83104270_83104541_-"; exonnum "1"; txlen "1180";
chr4	ENSEMBL_gcm37	exon	83104270	83104541	0.0307611951496138	-	.	gene_id "ENSMUSG00000131529.1"; transcript_id "ENSMUSG00000131529.1_tx_13"; exon_id "chr4_83104270_83104541_-"; exonnum "1"; txlen "998";
chr4	ENSEMBL_gcm37	exon	83104270	83104541	0.0138793678429346	-	.	gene_id "ENSMUSG00000131529.1"; transcript_id "ENSMUSG00000131529.1_tx_18"; exon_id "chr4_83104270_83104541_-"; exonnum "2"; txlen "807";
chr4	ENSEMBL_gcm37	exon	83104270	83104541	0.00983675218527526	-	.	gene_id "ENSMUSG00000131529.1"; transcript_id "ENSMUSG00000131529.1_tx_19"; exon_id "chr4_83104270_83104541_-"; exonnum "1"; txlen "1218";
chr4	ENSEMBL_gcm37	exon	83104270	83104541	0.00983675218527526	-	.	gene_id "ENSMUSG00000131529.1"; transcript_id "ENSMUSG00000131529.1_tx_20"; exon_id "chr4_83104270_83104541_-"; exonnum "1"; txlen "752";
chr4	ENSEMBL_gcm37	exon	83104270	83104541	0.00983675218527526	-	.	gene_id "ENSMUSG00000131529.1"; transcript_id "ENSMUSG00000131529.1_tx_21"; exon_id "chr4_83104270_83104541_-"; exonnum "1"; txlen "1054";
chr4	ENSEMBL_gcm37	exon	83104270	83104541	0.00908007894025409	-	.	gene_id "ENSMUSG00000131529.1"; transcript_id "ENSMUSG00000131529.1_tx_22"; exon_id "chr4_83104270_83104541_-"; exonnum "1"; txlen "988";
chr4	ENSEMBL_gcm37	exon	83104270	83104541	0.00908007894025409	-	.	gene_id "ENSMUSG00000131529.1"; transcript_id "ENSMUSG00000131529.1_tx_23"; exon_id "chr4_83104270_83104541_-"; exonnum "1"; txlen "560";
chr4	ENSEMBL_gcm37	exon	83104270	83104541	0.00908007894025409	-	.	gene_id "ENSMUSG00000131529.1"; transcript_id "ENSMUSG00000131529.1_tx_24"; exon_id "chr4_83104270_83104541_-"; exonnum "1"; txlen "824";
chr4	ENSEMBL_gcm37	exon	83104270	83104541	0.00756673245021174	-	.	gene_id "ENSMUSG00000131529.1"; transcript_id "ENSMUSG00000131529.1_tx_25"; exon_id "chr4_83104270_83104541_-"; exonnum "1"; txlen "1010";
chr4	ENSEMBL_gcm37	exon	83104270	83104541	0.00756673245021174	-	.	gene_id "ENSMUSG00000131529.1"; transcript_id "ENSMUSG00000131529.1_tx_26"; exon_id "chr4_83104270_83104541_-"; exonnum "1"; txlen "582";
chr4	ENSEMBL_gcm37	exon	83104270	83104541	0.00756673245021174	-	.	gene_id "ENSMUSG00000131529.1"; transcript_id "ENSMUSG00000131529.1_tx_27"; exon_id "chr4_83104270_83104541_-"; exonnum "1"; txlen "846";
chr4	ENSEMBL_gcm37	exon	83104270	83104541	0.00701352169201835	-	.	gene_id "ENSMUSG00000131529.1"; transcript_id "ENSMUSG00000131529.1_tx_28"; exon_id "chr4_83104270_83104541_-"; exonnum "3"; txlen "958";
chr4	ENSEMBL_gcm37	exon	83104270	83104541	0.00491837609263763	-	.	gene_id "ENSMUSG00000131529.1"; transcript_id "ENSMUSG00000131529.1_tx_31"; exon_id "chr4_83104270_83104541_-"; exonnum "1"; txlen "901";
chr4	ENSEMBL_gcm37	exon	83104270	83104541	0.00491837609263763	-	.	gene_id "ENSMUSG00000131529.1"; transcript_id "ENSMUSG00000131529.1_tx_32"; exon_id "chr4_83104270_83104541_-"; exonnum "1"; txlen "1492";
chr4	ENSEMBL_gcm37	exon	83104270	83104541	0.00491837609263763	-	.	gene_id "ENSMUSG00000131529.1"; transcript_id "ENSMUSG00000131529.1_tx_33"; exon_id "chr4_83104270_83104541_-"; exonnum "1"; txlen "1026";
chr4	ENSEMBL_gcm37	exon	83104270	83104541	0.00491837609263763	-	.	gene_id "ENSMUSG00000131529.1"; transcript_id "ENSMUSG00000131529.1_tx_34"; exon_id "chr4_83104270_83104541_-"; exonnum "1"; txlen "1262";
chr4	ENSEMBL_gcm37	exon	83104270	83104541	0.00491837609263763	-	.	gene_id "ENSMUSG00000131529.1"; transcript_id "ENSMUSG00000131529.1_tx_35"; exon_id "chr4_83104270_83104541_-"; exonnum "1"; txlen "1284";
chr4	ENSEMBL_gcm37	exon	83104270	83104541	0.00491837609263763	-	.	gene_id "ENSMUSG00000131529.1"; transcript_id "ENSMUSG00000131529.1_tx_36"; exon_id "chr4_83104270_83104541_-"; exonnum "1"; txlen "1098";
chr4	ENSEMBL_gcm37	exon	83104270	83104541	0.00491837609263763	-	.	gene_id "ENSMUSG00000131529.1"; transcript_id "ENSMUSG00000131529.1_tx_37"; exon_id "chr4_83104270_83104541_-"; exonnum "1"; txlen "1120";
chr4	ENSEMBL_gcm37	exon	83104270	83104541	0.00491837609263763	-	.	gene_id "ENSMUSG00000131529.1"; transcript_id "ENSMUSG00000131529.1_tx_38"; exon_id "chr4_83104270_83104541_-"; exonnum "1"; txlen "1328";
chr4	ENSEMBL_gcm37	exon	83104270	83104541	0.00491837609263763	-	.	gene_id "ENSMUSG00000131529.1"; transcript_id "ENSMUSG00000131529.1_tx_39"; exon_id "chr4_83104270_83104541_-"; exonnum "1"; txlen "834";
chr4	ENSEMBL_gcm37	exon	83104270	83104541	0.00491837609263763	-	.	gene_id "ENSMUSG00000131529.1"; transcript_id "ENSMUSG00000131529.1_tx_40"; exon_id "chr4_83104270_83104541_-"; exonnum "1"; txlen "856";
chr4	ENSEMBL_gcm37	exon	83104270	83104541	0.0326071107965407	-	.	gene_id "ENSMUSG00000131529.1"; transcript_id "ENSMUSG00000131529.1_tx_5"; exon_id "chr4_83104270_83104541_-"; exonnum "1"; txlen "1440";
chr4	ENSEMBL_gcm37	exon	83104270	83104541	0.0326071107965407	-	.	gene_id "ENSMUSG00000131529.1"; transcript_id "ENSMUSG00000131529.1_tx_6"; exon_id "chr4_83104270_83104541_-"; exonnum "1"; txlen "1290";
chr4	ENSEMBL_gcm37	exon	83104270	83104541	0.0326071107965407	-	.	gene_id "ENSMUSG00000131529.1"; transcript_id "ENSMUSG00000131529.1_tx_7"; exon_id "chr4_83104270_83104541_-"; exonnum "1"; txlen "1604";
chr4	ENSEMBL_gcm37	exon	83104270	83104541	0.0326071107965407	-	.	gene_id "ENSMUSG00000131529.1"; transcript_id "ENSMUSG00000131529.1_tx_8"; exon_id "chr4_83104270_83104541_-"; exonnum "1"; txlen "1454";
chr4	ENSEMBL_gcm37	exon	83104270	83104541	0.0310647821249343	-	.	gene_id "ENSMUSG00000131529.1"; transcript_id "ENSMUSG00000131529.1_tx_9"; exon_id "chr4_83104270_83104541_-"; exonnum "1"; txlen "1166";
chr4	HAVANA	exon	83104270	83104552	0	-	.	gene_id "ENSMUSG00000131529.1"; transcript_id "ENSMUST00000306440.1"; gene_type "lncRNA"; gene_name "ENSMUSG00000131529"; transcript_type "lncRNA"; transcript_name "ENSMUST00000306440"; exon_number 1; exon_id "ENSMUSE00001605513.1"; level 2; tag "TAGENE";
chr4	sragcm37_mid	exon	83105443	83105593	0.00701352169201835	-	.	gene_id "ENSMUSG00000131529.1"; transcript_id "ENSMUSG00000131529.1_tx_28"; exon_id "chr4_83105443_83105593_-"; exonnum "2"; txlen "958";
chr4	sragcm37_ss	exon	83108156	83108379	0.0138793678429346	-	.	gene_id "ENSMUSG00000131529.1"; transcript_id "ENSMUSG00000131529.1_tx_18"; exon_id "chr4_83108156_83108379_-"; exonnum "1"; txlen "807";
chr4	sragcm37_ss	exon	83108156	83108379	0.00701352169201835	-	.	gene_id "ENSMUSG00000131529.1"; transcript_id "ENSMUSG00000131529.1_tx_28"; exon_id "chr4_83108156_83108379_-"; exonnum "1"; txlen "958";
chr4	HAVANA	exon	83131332	83131892	0	-	.	gene_id "ENSMUSG00000131529.1"; transcript_id "ENSMUST00000306441.1"; gene_type "lncRNA"; gene_name "ENSMUSG00000131529"; transcript_type "lncRNA"; transcript_name "ENSMUST00000306441"; exon_number 2; exon_id "ENSMUSE00001605512.1"; level 2; tag "basic"; tag "TAGENE";
chr4	HAVANA	transcript	83131332	83136144	0	-	.	gene_id "ENSMUSG00000131529.1"; transcript_id "ENSMUST00000306441.1"; gene_type "lncRNA"; gene_name "ENSMUSG00000131529"; transcript_type "lncRNA"; transcript_name "ENSMUST00000306441"; level 2; tag "basic"; tag "TAGENE";
chr4	HAVANA	exon	83136016	83136113	0	-	.	gene_id "ENSMUSG00000131529.1"; transcript_id "ENSMUST00000306439.1"; gene_type "lncRNA"; gene_name "ENSMUSG00000131529"; transcript_type "lncRNA"; transcript_name "ENSMUST00000306439"; exon_number 1; exon_id "ENSMUSE00001605509.1"; level 2; tag "basic"; tag "TAGENE";
chr4	HAVANA	exon	83136016	83136123	0	-	.	gene_id "ENSMUSG00000131529.1"; transcript_id "ENSMUST00000306438.1"; gene_type "lncRNA"; gene_name "ENSMUSG00000131529"; transcript_type "lncRNA"; transcript_name "ENSMUST00000306438"; exon_number 1; exon_id "ENSMUSE00001605506.1"; level 2; tag "Ensembl_canonical"; tag "GENCODE_Primary"; tag "TAGENE";
chr4	HAVANA	exon	83136016	83136144	0	-	.	gene_id "ENSMUSG00000131529.1"; transcript_id "ENSMUST00000306441.1"; gene_type "lncRNA"; gene_name "ENSMUSG00000131529"; transcript_type "lncRNA"; transcript_name "ENSMUST00000306441"; exon_number 1; exon_id "ENSMUSE00001605508.1"; level 2; tag "basic"; tag "TAGENE";
chr4	HAVANA	UTR	83138537	83145373	0	-	.	gene_id "ENSMUSG00000038172.15"; transcript_id "ENSMUST00000102823.10"; gene_type "protein_coding"; gene_name "Ttc39b"; transcript_type "protein_coding"; transcript_name "Ttc39b-203"; exon_number 20; exon_id "ENSMUSE00000662712.4"; level 2; protein_id "ENSMUSP00000099887.4"; transcript_support_level "1"; mgi_id "MGI:1917113"; tag "basic"; tag "Ensembl_canonical"; tag "GENCODE_Primary"; tag "appris_principal_1"; tag "CCDS"; ccdsid "CCDS18297.1"; havana_gene "OTTMUSG00000000031.1"; havana_transcript "OTTMUST00000000091.1";
chr4	HAVANA	exon	83138537	83145461	0	-	.	gene_id "ENSMUSG00000038172.15"; transcript_id "ENSMUST00000102823.10"; gene_type "protein_coding"; gene_name "Ttc39b"; transcript_type "protein_coding"; transcript_name "Ttc39b-203"; exon_number 20; exon_id "ENSMUSE00000662712.4"; level 2; protein_id "ENSMUSP00000099887.4"; transcript_support_level "1"; mgi_id "MGI:1917113"; tag "basic"; tag "Ensembl_canonical"; tag "GENCODE_Primary"; tag "appris_principal_1"; tag "CCDS"; ccdsid "CCDS18297.1"; havana_gene "OTTMUSG00000000031.1"; havana_transcript "OTTMUST00000000091.1";
chr4	HAVANA	gene	83138537	83242492	0	-	.	gene_id "ENSMUSG00000038172.15"; gene_type "protein_coding"; gene_name "Ttc39b"; level 1; mgi_id "MGI:1917113"; tag "ncRNA_host"; havana_gene "OTTMUSG00000000031.1";
chr4	HAVANA	transcript	83138537	83242492	0	-	.	gene_id "ENSMUSG00000038172.15"; transcript_id "ENSMUST00000102823.10"; gene_type "protein_coding"; gene_name "Ttc39b"; transcript_type "protein_coding"; transcript_name "Ttc39b-203"; level 2; protein_id "ENSMUSP00000099887.4"; transcript_support_level "1"; mgi_id "MGI:1917113"; tag "basic"; tag "Ensembl_canonical"; tag "GENCODE_Primary"; tag "appris_principal_1"; tag "CCDS"; ccdsid "CCDS18297.1"; havana_gene "OTTMUSG00000000031.1"; havana_transcript "OTTMUST00000000091.1";
chr4	HAVANA	exon	83144656	83145461	0	-	.	gene_id "ENSMUSG00000038172.15"; transcript_id "ENSMUST00000143362.2"; gene_type "protein_coding"; gene_name "Ttc39b"; transcript_type "retained_intron"; transcript_name "Ttc39b-204"; exon_number 3; exon_id "ENSMUSE00000757359.2"; level 2; transcript_support_level "1"; mgi_id "MGI:1917113"; havana_gene "OTTMUSG00000000031.1"; havana_transcript "OTTMUST00000000094.1";
chr4	ENSEMBL_gcm37	exon	83144656	83145461	18.1975157928455	-	.	gene_id "ENSMUSG00000038172.15"; transcript_id "ENSMUSG00000038172.15_tx_4"; exon_id "chr4_83144656_83145461_-"; exonnum "19"; txlen "2588";
chr4	ENSEMBL_gcm37	exon	83144656	83145461	0.333599963703092	-	.	gene_id "ENSMUSG00000038172.15"; transcript_id "ENSMUSG00000038172.15_tx_8"; exon_id "chr4_83144656_83145461_-"; exonnum "20"; txlen "2804";
chr4	HAVANA	transcript	83144656	83151407	0	-	.	gene_id "ENSMUSG00000038172.15"; transcript_id "ENSMUST00000143362.2"; gene_type "protein_coding"; gene_name "Ttc39b"; transcript_type "retained_intron"; transcript_name "Ttc39b-204"; level 2; transcript_support_level "1"; mgi_id "MGI:1917113"; havana_gene "OTTMUSG00000000031.1"; havana_transcript "OTTMUST00000000094.1";
chr4	HAVANA	stop_codon	83145371	83145373	0	-	0	gene_id "ENSMUSG00000038172.15"; transcript_id "ENSMUST00000102823.10"; gene_type "protein_coding"; gene_name "Ttc39b"; transcript_type "protein_coding"; transcript_name "Ttc39b-203"; exon_number 20; exon_id "ENSMUSE00000662712.4"; level 2; protein_id "ENSMUSP00000099887.4"; transcript_support_level "1"; mgi_id "MGI:1917113"; tag "basic"; tag "Ensembl_canonical"; tag "GENCODE_Primary"; tag "appris_principal_1"; tag "CCDS"; ccdsid "CCDS18297.1"; havana_gene "OTTMUSG00000000031.1"; havana_transcript "OTTMUST00000000091.1";
chr4	HAVANA	CDS	83145374	83145461	0	-	1	gene_id "ENSMUSG00000038172.15"; transcript_id "ENSMUST00000102823.10"; gene_type "protein_coding"; gene_name "Ttc39b"; transcript_type "protein_coding"; transcript_name "Ttc39b-203"; exon_number 20; exon_id "ENSMUSE00000662712.4"; level 2; protein_id "ENSMUSP00000099887.4"; transcript_support_level "1"; mgi_id "MGI:1917113"; tag "basic"; tag "Ensembl_canonical"; tag "GENCODE_Primary"; tag "appris_principal_1"; tag "CCDS"; ccdsid "CCDS18297.1"; havana_gene "OTTMUSG00000000031.1"; havana_transcript "OTTMUST00000000091.1";
chr4	HAVANA	exon	83148645	83148761	0	-	.	gene_id "ENSMUSG00000038172.15"; transcript_id "ENSMUST00000102823.10"; gene_type "protein_coding"; gene_name "Ttc39b"; transcript_type "protein_coding"; transcript_name "Ttc39b-203"; exon_number 19; exon_id "ENSMUSE00001309003.2"; level 2; protein_id "ENSMUSP00000099887.4"; transcript_support_level "1"; mgi_id "MGI:1917113"; tag "basic"; tag "Ensembl_canonical"; tag "GENCODE_Primary"; tag "appris_principal_1"; tag "CCDS"; ccdsid "CCDS18297.1"; havana_gene "OTTMUSG00000000031.1"; havana_transcript "OTTMUST00000000091.1";
chr4	HAVANA	CDS	83148645	83148761	0	-	1	gene_id "ENSMUSG00000038172.15"; transcript_id "ENSMUST00000102823.10"; gene_type "protein_coding"; gene_name "Ttc39b"; transcript_type "protein_coding"; transcript_name "Ttc39b-203"; exon_number 19; exon_id "ENSMUSE00001309003.2"; level 2; protein_id "ENSMUSP00000099887.4"; transcript_support_level "1"; mgi_id "MGI:1917113"; tag "basic"; tag "Ensembl_canonical"; tag "GENCODE_Primary"; tag "appris_principal_1"; tag "CCDS"; ccdsid "CCDS18297.1"; havana_gene "OTTMUSG00000000031.1"; havana_transcript "OTTMUST00000000091.1";
chr4	HAVANA	exon	83148645	83148761	0	-	.	gene_id "ENSMUSG00000038172.15"; transcript_id "ENSMUST00000143362.2"; gene_type "protein_coding"; gene_name "Ttc39b"; transcript_type "retained_intron"; transcript_name "Ttc39b-204"; exon_number 2; exon_id "ENSMUSE00001265182.2"; level 2; transcript_support_level "1"; mgi_id "MGI:1917113"; havana_gene "OTTMUSG00000000031.1"; havana_transcript "OTTMUST00000000094.1";
chr4	ENSEMBL_gcm37	exon	83148645	83148761	18.1975157928455	-	.	gene_id "ENSMUSG00000038172.15"; transcript_id "ENSMUSG00000038172.15_tx_4"; exon_id "chr4_83148645_83148761_-"; exonnum "18"; txlen "2588";
chr4	ENSEMBL_gcm37	exon	83148645	83148761	0.333599963703092	-	.	gene_id "ENSMUSG00000038172.15"; transcript_id "ENSMUSG00000038172.15_tx_8"; exon_id "chr4_83148645_83148761_-"; exonnum "19"; txlen "2804";
chr4	HAVANA	exon	83150948	83151065	0	-	.	gene_id "ENSMUSG00000038172.15"; transcript_id "ENSMUST00000102823.10"; gene_type "protein_coding"; gene_name "Ttc39b"; transcript_type "protein_coding"; transcript_name "Ttc39b-203"; exon_number 18; exon_id "ENSMUSE00000317110.2"; level 2; protein_id "ENSMUSP00000099887.4"; transcript_support_level "1"; mgi_id "MGI:1917113"; tag "basic"; tag "Ensembl_canonical"; tag "GENCODE_Primary"; tag "appris_principal_1"; tag "CCDS"; ccdsid "CCDS18297.1"; havana_gene "OTTMUSG00000000031.1"; havana_transcript "OTTMUST00000000091.1";
chr4	HAVANA	CDS	83150948	83151065	0	-	2	gene_id "ENSMUSG00000038172.15"; transcript_id "ENSMUST00000102823.10"; gene_type "protein_coding"; gene_name "Ttc39b"; transcript_type "protein_coding"; transcript_name "Ttc39b-203"; exon_number 18; exon_id "ENSMUSE00000317110.2"; level 2; protein_id "ENSMUSP00000099887.4"; transcript_support_level "1"; mgi_id "MGI:1917113"; tag "basic"; tag "Ensembl_canonical"; tag "GENCODE_Primary"; tag "appris_principal_1"; tag "CCDS"; ccdsid "CCDS18297.1"; havana_gene "OTTMUSG00000000031.1"; havana_transcript "OTTMUST00000000091.1";
chr4	ENSEMBL_gcm37	exon	83150948	83151065	18.1975157928455	-	.	gene_id "ENSMUSG00000038172.15"; transcript_id "ENSMUSG00000038172.15_tx_4"; exon_id "chr4_83150948_83151065_-"; exonnum "17"; txlen "2588";
chr4	ENSEMBL_gcm37	exon	83150948	83151065	0.333599963703092	-	.	gene_id "ENSMUSG00000038172.15"; transcript_id "ENSMUSG00000038172.15_tx_8"; exon_id "chr4_83150948_83151065_-"; exonnum "18"; txlen "2804";
chr4	HAVANA	exon	83150948	83151407	0	-	.	gene_id "ENSMUSG00000038172.15"; transcript_id "ENSMUST00000143362.2"; gene_type "protein_coding"; gene_name "Ttc39b"; transcript_type "retained_intron"; transcript_name "Ttc39b-204"; exon_number 1; exon_id "ENSMUSE00000832892.2"; level 2; transcript_support_level "1"; mgi_id "MGI:1917113"; havana_gene "OTTMUSG00000000031.1"; havana_transcript "OTTMUST00000000094.1";
chr4	HAVANA	exon	83155479	83155587	0	-	.	gene_id "ENSMUSG00000038172.15"; transcript_id "ENSMUST00000102823.10"; gene_type "protein_coding"; gene_name "Ttc39b"; transcript_type "protein_coding"; transcript_name "Ttc39b-203"; exon_number 17; exon_id "ENSMUSE00000317119.2"; level 2; protein_id "ENSMUSP00000099887.4"; transcript_support_level "1"; mgi_id "MGI:1917113"; tag "basic"; tag "Ensembl_canonical"; tag "GENCODE_Primary"; tag "appris_principal_1"; tag "CCDS"; ccdsid "CCDS18297.1"; havana_gene "OTTMUSG00000000031.1"; havana_transcript "OTTMUST00000000091.1";
chr4	HAVANA	CDS	83155479	83155587	0	-	0	gene_id "ENSMUSG00000038172.15"; transcript_id "ENSMUST00000102823.10"; gene_type "protein_coding"; gene_name "Ttc39b"; transcript_type "protein_coding"; transcript_name "Ttc39b-203"; exon_number 17; exon_id "ENSMUSE00000317119.2"; level 2; protein_id "ENSMUSP00000099887.4"; transcript_support_level "1"; mgi_id "MGI:1917113"; tag "basic"; tag "Ensembl_canonical"; tag "GENCODE_Primary"; tag "appris_principal_1"; tag "CCDS"; ccdsid "CCDS18297.1"; havana_gene "OTTMUSG00000000031.1"; havana_transcript "OTTMUST00000000091.1";
chr4	ENSEMBL_gcm37	exon	83155479	83155587	18.1975157928455	-	.	gene_id "ENSMUSG00000038172.15"; transcript_id "ENSMUSG00000038172.15_tx_4"; exon_id "chr4_83155479_83155587_-"; exonnum "16"; txlen "2588";
chr4	ENSEMBL_gcm37	exon	83155479	83155587	0.333599963703092	-	.	gene_id "ENSMUSG00000038172.15"; transcript_id "ENSMUSG00000038172.15_tx_8"; exon_id "chr4_83155479_83155587_-"; exonnum "17"; txlen "2804";
chr4	HAVANA	UTR	83158047	83158169	0	-	.	gene_id "ENSMUSG00000038172.15"; transcript_id "ENSMUST00000048274.11"; gene_type "protein_coding"; gene_name "Ttc39b"; transcript_type "protein_coding"; transcript_name "Ttc39b-202"; exon_number 16; exon_id "ENSMUSE00000672446.2"; level 2; protein_id "ENSMUSP00000040590.5"; transcript_support_level "1"; mgi_id "MGI:1917113"; tag "basic"; havana_gene "OTTMUSG00000000031.1"; havana_transcript "OTTMUST00000000092.1";
chr4	HAVANA	exon	83158047	83158431	0	-	.	gene_id "ENSMUSG00000038172.15"; transcript_id "ENSMUST00000048274.11"; gene_type "protein_coding"; gene_name "Ttc39b"; transcript_type "protein_coding"; transcript_name "Ttc39b-202"; exon_number 16; exon_id "ENSMUSE00000672446.2"; level 2; protein_id "ENSMUSP00000040590.5"; transcript_support_level "1"; mgi_id "MGI:1917113"; tag "basic"; havana_gene "OTTMUSG00000000031.1"; havana_transcript "OTTMUST00000000092.1";
chr4	HAVANA	transcript	83158047	83242476	0	-	.	gene_id "ENSMUSG00000038172.15"; transcript_id "ENSMUST00000048274.11"; gene_type "protein_coding"; gene_name "Ttc39b"; transcript_type "protein_coding"; transcript_name "Ttc39b-202"; level 2; protein_id "ENSMUSP00000040590.5"; transcript_support_level "1"; mgi_id "MGI:1917113"; tag "basic"; havana_gene "OTTMUSG00000000031.1"; havana_transcript "OTTMUST00000000092.1";
chr4	HAVANA	stop_codon	83158167	83158169	0	-	0	gene_id "ENSMUSG00000038172.15"; transcript_id "ENSMUST00000048274.11"; gene_type "protein_coding"; gene_name "Ttc39b"; transcript_type "protein_coding"; transcript_name "Ttc39b-202"; exon_number 16; exon_id "ENSMUSE00000672446.2"; level 2; protein_id "ENSMUSP00000040590.5"; transcript_support_level "1"; mgi_id "MGI:1917113"; tag "basic"; havana_gene "OTTMUSG00000000031.1"; havana_transcript "OTTMUST00000000092.1";
chr4	HAVANA	CDS	83158170	83158431	0	-	1	gene_id "ENSMUSG00000038172.15"; transcript_id "ENSMUST00000048274.11"; gene_type "protein_coding"; gene_name "Ttc39b"; transcript_type "protein_coding"; transcript_name "Ttc39b-202"; exon_number 16; exon_id "ENSMUSE00000672446.2"; level 2; protein_id "ENSMUSP00000040590.5"; transcript_support_level "1"; mgi_id "MGI:1917113"; tag "basic"; havana_gene "OTTMUSG00000000031.1"; havana_transcript "OTTMUST00000000092.1";
chr4	HAVANA	exon	83158305	83158431	0	-	.	gene_id "ENSMUSG00000038172.15"; transcript_id "ENSMUST00000102823.10"; gene_type "protein_coding"; gene_name "Ttc39b"; transcript_type "protein_coding"; transcript_name "Ttc39b-203"; exon_number 16; exon_id "ENSMUSE00000317124.2"; level 2; protein_id "ENSMUSP00000099887.4"; transcript_support_level "1"; mgi_id "MGI:1917113"; tag "basic"; tag "Ensembl_canonical"; tag "GENCODE_Primary"; tag "appris_principal_1"; tag "CCDS"; ccdsid "CCDS18297.1"; havana_gene "OTTMUSG00000000031.1"; havana_transcript "OTTMUST00000000091.1";
chr4	HAVANA	CDS	83158305	83158431	0	-	1	gene_id "ENSMUSG00000038172.15"; transcript_id "ENSMUST00000102823.10"; gene_type "protein_coding"; gene_name "Ttc39b"; transcript_type "protein_coding"; transcript_name "Ttc39b-203"; exon_number 16; exon_id "ENSMUSE00000317124.2"; level 2; protein_id "ENSMUSP00000099887.4"; transcript_support_level "1"; mgi_id "MGI:1917113"; tag "basic"; tag "Ensembl_canonical"; tag "GENCODE_Primary"; tag "appris_principal_1"; tag "CCDS"; ccdsid "CCDS18297.1"; havana_gene "OTTMUSG00000000031.1"; havana_transcript "OTTMUST00000000091.1";
chr4	ENSEMBL_gcm37	exon	83158305	83158431	18.1975157928455	-	.	gene_id "ENSMUSG00000038172.15"; transcript_id "ENSMUSG00000038172.15_tx_4"; exon_id "chr4_83158305_83158431_-"; exonnum "15"; txlen "2588";
chr4	ENSEMBL_gcm37	exon	83158305	83158431	0.333599963703092	-	.	gene_id "ENSMUSG00000038172.15"; transcript_id "ENSMUSG00000038172.15_tx_8"; exon_id "chr4_83158305_83158431_-"; exonnum "16"; txlen "2804";
chr4	HAVANA	exon	83159883	83159974	0	-	.	gene_id "ENSMUSG00000038172.15"; transcript_id "ENSMUST00000102823.10"; gene_type "protein_coding"; gene_name "Ttc39b"; transcript_type "protein_coding"; transcript_name "Ttc39b-203"; exon_number 15; exon_id "ENSMUSE00000333965.2"; level 2; protein_id "ENSMUSP00000099887.4"; transcript_support_level "1"; mgi_id "MGI:1917113"; tag "basic"; tag "Ensembl_canonical"; tag "GENCODE_Primary"; tag "appris_principal_1"; tag "CCDS"; ccdsid "CCDS18297.1"; havana_gene "OTTMUSG00000000031.1"; havana_transcript "OTTMUST00000000091.1";
chr4	HAVANA	CDS	83159883	83159974	0	-	0	gene_id "ENSMUSG00000038172.15"; transcript_id "ENSMUST00000102823.10"; gene_type "protein_coding"; gene_name "Ttc39b"; transcript_type "protein_coding"; transcript_name "Ttc39b-203"; exon_number 15; exon_id "ENSMUSE00000333965.2"; level 2; protein_id "ENSMUSP00000099887.4"; transcript_support_level "1"; mgi_id "MGI:1917113"; tag "basic"; tag "Ensembl_canonical"; tag "GENCODE_Primary"; tag "appris_principal_1"; tag "CCDS"; ccdsid "CCDS18297.1"; havana_gene "OTTMUSG00000000031.1"; havana_transcript "OTTMUST00000000091.1";
chr4	HAVANA	exon	83159883	83159974	0	-	.	gene_id "ENSMUSG00000038172.15"; transcript_id "ENSMUST00000048274.11"; gene_type "protein_coding"; gene_name "Ttc39b"; transcript_type "protein_coding"; transcript_name "Ttc39b-202"; exon_number 15; exon_id "ENSMUSE00000333965.2"; level 2; protein_id "ENSMUSP00000040590.5"; transcript_support_level "1"; mgi_id "MGI:1917113"; tag "basic"; havana_gene "OTTMUSG00000000031.1"; havana_transcript "OTTMUST00000000092.1";
chr4	HAVANA	CDS	83159883	83159974	0	-	0	gene_id "ENSMUSG00000038172.15"; transcript_id "ENSMUST00000048274.11"; gene_type "protein_coding"; gene_name "Ttc39b"; transcript_type "protein_coding"; transcript_name "Ttc39b-202"; exon_number 15; exon_id "ENSMUSE00000333965.2"; level 2; protein_id "ENSMUSP00000040590.5"; transcript_support_level "1"; mgi_id "MGI:1917113"; tag "basic"; havana_gene "OTTMUSG00000000031.1"; havana_transcript "OTTMUST00000000092.1";
chr4	ENSEMBL_gcm37	exon	83159883	83159974	18.1975157928455	-	.	gene_id "ENSMUSG00000038172.15"; transcript_id "ENSMUSG00000038172.15_tx_4"; exon_id "chr4_83159883_83159974_-"; exonnum "14"; txlen "2588";
chr4	ENSEMBL_gcm37	exon	83159883	83159974	0.333599963703092	-	.	gene_id "ENSMUSG00000038172.15"; transcript_id "ENSMUSG00000038172.15_tx_8"; exon_id "chr4_83159883_83159974_-"; exonnum "15"; txlen "2804";
chr4	HAVANA	exon	83160376	83160537	0	-	.	gene_id "ENSMUSG00000038172.15"; transcript_id "ENSMUST00000102823.10"; gene_type "protein_coding"; gene_name "Ttc39b"; transcript_type "protein_coding"; transcript_name "Ttc39b-203"; exon_number 14; exon_id "ENSMUSE00000405941.2"; level 2; protein_id "ENSMUSP00000099887.4"; transcript_support_level "1"; mgi_id "MGI:1917113"; tag "basic"; tag "Ensembl_canonical"; tag "GENCODE_Primary"; tag "appris_principal_1"; tag "CCDS"; ccdsid "CCDS18297.1"; havana_gene "OTTMUSG00000000031.1"; havana_transcript "OTTMUST00000000091.1";
chr4	HAVANA	CDS	83160376	83160537	0	-	0	gene_id "ENSMUSG00000038172.15"; transcript_id "ENSMUST00000102823.10"; gene_type "protein_coding"; gene_name "Ttc39b"; transcript_type "protein_coding"; transcript_name "Ttc39b-203"; exon_number 14; exon_id "ENSMUSE00000405941.2"; level 2; protein_id "ENSMUSP00000099887.4"; transcript_support_level "1"; mgi_id "MGI:1917113"; tag "basic"; tag "Ensembl_canonical"; tag "GENCODE_Primary"; tag "appris_principal_1"; tag "CCDS"; ccdsid "CCDS18297.1"; havana_gene "OTTMUSG00000000031.1"; havana_transcript "OTTMUST00000000091.1";
chr4	HAVANA	exon	83160376	83160537	0	-	.	gene_id "ENSMUSG00000038172.15"; transcript_id "ENSMUST00000048274.11"; gene_type "protein_coding"; gene_name "Ttc39b"; transcript_type "protein_coding"; transcript_name "Ttc39b-202"; exon_number 14; exon_id "ENSMUSE00000405941.2"; level 2; protein_id "ENSMUSP00000040590.5"; transcript_support_level "1"; mgi_id "MGI:1917113"; tag "basic"; havana_gene "OTTMUSG00000000031.1"; havana_transcript "OTTMUST00000000092.1";
chr4	HAVANA	CDS	83160376	83160537	0	-	0	gene_id "ENSMUSG00000038172.15"; transcript_id "ENSMUST00000048274.11"; gene_type "protein_coding"; gene_name "Ttc39b"; transcript_type "protein_coding"; transcript_name "Ttc39b-202"; exon_number 14; exon_id "ENSMUSE00000405941.2"; level 2; protein_id "ENSMUSP00000040590.5"; transcript_support_level "1"; mgi_id "MGI:1917113"; tag "basic"; havana_gene "OTTMUSG00000000031.1"; havana_transcript "OTTMUST00000000092.1";
chr4	ENSEMBL_gcm37	exon	83160376	83160537	18.1975157928455	-	.	gene_id "ENSMUSG00000038172.15"; transcript_id "ENSMUSG00000038172.15_tx_4"; exon_id "chr4_83160376_83160537_-"; exonnum "13"; txlen "2588";
chr4	ENSEMBL_gcm37	exon	83160376	83160537	0.333599963703092	-	.	gene_id "ENSMUSG00000038172.15"; transcript_id "ENSMUSG00000038172.15_tx_8"; exon_id "chr4_83160376_83160537_-"; exonnum "14"; txlen "2804";
chr4	HAVANA	exon	83162141	83162200	0	-	.	gene_id "ENSMUSG00000038172.15"; transcript_id "ENSMUST00000102823.10"; gene_type "protein_coding"; gene_name "Ttc39b"; transcript_type "protein_coding"; transcript_name "Ttc39b-203"; exon_number 13; exon_id "ENSMUSE00000430264.2"; level 2; protein_id "ENSMUSP00000099887.4"; transcript_support_level "1"; mgi_id "MGI:1917113"; tag "basic"; tag "Ensembl_canonical"; tag "GENCODE_Primary"; tag "appris_principal_1"; tag "CCDS"; ccdsid "CCDS18297.1"; havana_gene "OTTMUSG00000000031.1"; havana_transcript "OTTMUST00000000091.1";
chr4	HAVANA	CDS	83162141	83162200	0	-	0	gene_id "ENSMUSG00000038172.15"; transcript_id "ENSMUST00000102823.10"; gene_type "protein_coding"; gene_name "Ttc39b"; transcript_type "protein_coding"; transcript_name "Ttc39b-203"; exon_number 13; exon_id "ENSMUSE00000430264.2"; level 2; protein_id "ENSMUSP00000099887.4"; transcript_support_level "1"; mgi_id "MGI:1917113"; tag "basic"; tag "Ensembl_canonical"; tag "GENCODE_Primary"; tag "appris_principal_1"; tag "CCDS"; ccdsid "CCDS18297.1"; havana_gene "OTTMUSG00000000031.1"; havana_transcript "OTTMUST00000000091.1";
chr4	HAVANA	exon	83162141	83162200	0	-	.	gene_id "ENSMUSG00000038172.15"; transcript_id "ENSMUST00000048274.11"; gene_type "protein_coding"; gene_name "Ttc39b"; transcript_type "protein_coding"; transcript_name "Ttc39b-202"; exon_number 13; exon_id "ENSMUSE00000430264.2"; level 2; protein_id "ENSMUSP00000040590.5"; transcript_support_level "1"; mgi_id "MGI:1917113"; tag "basic"; havana_gene "OTTMUSG00000000031.1"; havana_transcript "OTTMUST00000000092.1";
chr4	HAVANA	CDS	83162141	83162200	0	-	0	gene_id "ENSMUSG00000038172.15"; transcript_id "ENSMUST00000048274.11"; gene_type "protein_coding"; gene_name "Ttc39b"; transcript_type "protein_coding"; transcript_name "Ttc39b-202"; exon_number 13; exon_id "ENSMUSE00000430264.2"; level 2; protein_id "ENSMUSP00000040590.5"; transcript_support_level "1"; mgi_id "MGI:1917113"; tag "basic"; havana_gene "OTTMUSG00000000031.1"; havana_transcript "OTTMUST00000000092.1";
chr4	ENSEMBL_gcm37	exon	83162141	83162200	18.1975157928455	-	.	gene_id "ENSMUSG00000038172.15"; transcript_id "ENSMUSG00000038172.15_tx_4"; exon_id "chr4_83162141_83162200_-"; exonnum "12"; txlen "2588";
chr4	ENSEMBL_gcm37	exon	83162141	83162200	0.333599963703092	-	.	gene_id "ENSMUSG00000038172.15"; transcript_id "ENSMUSG00000038172.15_tx_8"; exon_id "chr4_83162141_83162200_-"; exonnum "13"; txlen "2804";
chr4	HAVANA	exon	83162285	83162352	0	-	.	gene_id "ENSMUSG00000038172.15"; transcript_id "ENSMUST00000102823.10"; gene_type "protein_coding"; gene_name "Ttc39b"; transcript_type "protein_coding"; transcript_name "Ttc39b-203"; exon_number 12; exon_id "ENSMUSE00000430267.2"; level 2; protein_id "ENSMUSP00000099887.4"; transcript_support_level "1"; mgi_id "MGI:1917113"; tag "basic"; tag "Ensembl_canonical"; tag "GENCODE_Primary"; tag "appris_principal_1"; tag "CCDS"; ccdsid "CCDS18297.1"; havana_gene "OTTMUSG00000000031.1"; havana_transcript "OTTMUST00000000091.1";
chr4	HAVANA	CDS	83162285	83162352	0	-	2	gene_id "ENSMUSG00000038172.15"; transcript_id "ENSMUST00000102823.10"; gene_type "protein_coding"; gene_name "Ttc39b"; transcript_type "protein_coding"; transcript_name "Ttc39b-203"; exon_number 12; exon_id "ENSMUSE00000430267.2"; level 2; protein_id "ENSMUSP00000099887.4"; transcript_support_level "1"; mgi_id "MGI:1917113"; tag "basic"; tag "Ensembl_canonical"; tag "GENCODE_Primary"; tag "appris_principal_1"; tag "CCDS"; ccdsid "CCDS18297.1"; havana_gene "OTTMUSG00000000031.1"; havana_transcript "OTTMUST00000000091.1";
chr4	HAVANA	exon	83162285	83162352	0	-	.	gene_id "ENSMUSG00000038172.15"; transcript_id "ENSMUST00000048274.11"; gene_type "protein_coding"; gene_name "Ttc39b"; transcript_type "protein_coding"; transcript_name "Ttc39b-202"; exon_number 12; exon_id "ENSMUSE00000430267.2"; level 2; protein_id "ENSMUSP00000040590.5"; transcript_support_level "1"; mgi_id "MGI:1917113"; tag "basic"; havana_gene "OTTMUSG00000000031.1"; havana_transcript "OTTMUST00000000092.1";
chr4	HAVANA	CDS	83162285	83162352	0	-	2	gene_id "ENSMUSG00000038172.15"; transcript_id "ENSMUST00000048274.11"; gene_type "protein_coding"; gene_name "Ttc39b"; transcript_type "protein_coding"; transcript_name "Ttc39b-202"; exon_number 12; exon_id "ENSMUSE00000430267.2"; level 2; protein_id "ENSMUSP00000040590.5"; transcript_support_level "1"; mgi_id "MGI:1917113"; tag "basic"; havana_gene "OTTMUSG00000000031.1"; havana_transcript "OTTMUST00000000092.1";
chr4	ENSEMBL_gcm37	exon	83162285	83162352	18.1975157928455	-	.	gene_id "ENSMUSG00000038172.15"; transcript_id "ENSMUSG00000038172.15_tx_4"; exon_id "chr4_83162285_83162352_-"; exonnum "11"; txlen "2588";
chr4	ENSEMBL_gcm37	exon	83162285	83162352	0.333599963703092	-	.	gene_id "ENSMUSG00000038172.15"; transcript_id "ENSMUSG00000038172.15_tx_8"; exon_id "chr4_83162285_83162352_-"; exonnum "12"; txlen "2804";
chr4	HAVANA	exon	83163267	83163375	0	-	.	gene_id "ENSMUSG00000038172.15"; transcript_id "ENSMUST00000102823.10"; gene_type "protein_coding"; gene_name "Ttc39b"; transcript_type "protein_coding"; transcript_name "Ttc39b-203"; exon_number 11; exon_id "ENSMUSE00000430273.2"; level 2; protein_id "ENSMUSP00000099887.4"; transcript_support_level "1"; mgi_id "MGI:1917113"; tag "basic"; tag "Ensembl_canonical"; tag "GENCODE_Primary"; tag "appris_principal_1"; tag "CCDS"; ccdsid "CCDS18297.1"; havana_gene "OTTMUSG00000000031.1"; havana_transcript "OTTMUST00000000091.1";
chr4	HAVANA	CDS	83163267	83163375	0	-	0	gene_id "ENSMUSG00000038172.15"; transcript_id "ENSMUST00000102823.10"; gene_type "protein_coding"; gene_name "Ttc39b"; transcript_type "protein_coding"; transcript_name "Ttc39b-203"; exon_number 11; exon_id "ENSMUSE00000430273.2"; level 2; protein_id "ENSMUSP00000099887.4"; transcript_support_level "1"; mgi_id "MGI:1917113"; tag "basic"; tag "Ensembl_canonical"; tag "GENCODE_Primary"; tag "appris_principal_1"; tag "CCDS"; ccdsid "CCDS18297.1"; havana_gene "OTTMUSG00000000031.1"; havana_transcript "OTTMUST00000000091.1";
chr4	HAVANA	exon	83163267	83163375	0	-	.	gene_id "ENSMUSG00000038172.15"; transcript_id "ENSMUST00000048274.11"; gene_type "protein_coding"; gene_name "Ttc39b"; transcript_type "protein_coding"; transcript_name "Ttc39b-202"; exon_number 11; exon_id "ENSMUSE00000430273.2"; level 2; protein_id "ENSMUSP00000040590.5"; transcript_support_level "1"; mgi_id "MGI:1917113"; tag "basic"; havana_gene "OTTMUSG00000000031.1"; havana_transcript "OTTMUST00000000092.1";
chr4	HAVANA	CDS	83163267	83163375	0	-	0	gene_id "ENSMUSG00000038172.15"; transcript_id "ENSMUST00000048274.11"; gene_type "protein_coding"; gene_name "Ttc39b"; transcript_type "protein_coding"; transcript_name "Ttc39b-202"; exon_number 11; exon_id "ENSMUSE00000430273.2"; level 2; protein_id "ENSMUSP00000040590.5"; transcript_support_level "1"; mgi_id "MGI:1917113"; tag "basic"; havana_gene "OTTMUSG00000000031.1"; havana_transcript "OTTMUST00000000092.1";
chr4	ENSEMBL_gcm37	exon	83163267	83163375	18.1975157928455	-	.	gene_id "ENSMUSG00000038172.15"; transcript_id "ENSMUSG00000038172.15_tx_4"; exon_id "chr4_83163267_83163375_-"; exonnum "10"; txlen "2588";
chr4	ENSEMBL_gcm37	exon	83163267	83163375	0.333599963703092	-	.	gene_id "ENSMUSG00000038172.15"; transcript_id "ENSMUSG00000038172.15_tx_8"; exon_id "chr4_83163267_83163375_-"; exonnum "11"; txlen "2804";
chr4	HAVANA	exon	83164510	83164575	0	-	.	gene_id "ENSMUSG00000038172.15"; transcript_id "ENSMUST00000102823.10"; gene_type "protein_coding"; gene_name "Ttc39b"; transcript_type "protein_coding"; transcript_name "Ttc39b-203"; exon_number 10; exon_id "ENSMUSE00000340971.3"; level 2; protein_id "ENSMUSP00000099887.4"; transcript_support_level "1"; mgi_id "MGI:1917113"; tag "basic"; tag "Ensembl_canonical"; tag "GENCODE_Primary"; tag "appris_principal_1"; tag "CCDS"; ccdsid "CCDS18297.1"; havana_gene "OTTMUSG00000000031.1"; havana_transcript "OTTMUST00000000091.1";
chr4	HAVANA	CDS	83164510	83164575	0	-	0	gene_id "ENSMUSG00000038172.15"; transcript_id "ENSMUST00000102823.10"; gene_type "protein_coding"; gene_name "Ttc39b"; transcript_type "protein_coding"; transcript_name "Ttc39b-203"; exon_number 10; exon_id "ENSMUSE00000340971.3"; level 2; protein_id "ENSMUSP00000099887.4"; transcript_support_level "1"; mgi_id "MGI:1917113"; tag "basic"; tag "Ensembl_canonical"; tag "GENCODE_Primary"; tag "appris_principal_1"; tag "CCDS"; ccdsid "CCDS18297.1"; havana_gene "OTTMUSG00000000031.1"; havana_transcript "OTTMUST00000000091.1";
chr4	HAVANA	exon	83164510	83164575	0	-	.	gene_id "ENSMUSG00000038172.15"; transcript_id "ENSMUST00000048274.11"; gene_type "protein_coding"; gene_name "Ttc39b"; transcript_type "protein_coding"; transcript_name "Ttc39b-202"; exon_number 10; exon_id "ENSMUSE00000340971.3"; level 2; protein_id "ENSMUSP00000040590.5"; transcript_support_level "1"; mgi_id "MGI:1917113"; tag "basic"; havana_gene "OTTMUSG00000000031.1"; havana_transcript "OTTMUST00000000092.1";
chr4	HAVANA	CDS	83164510	83164575	0	-	0	gene_id "ENSMUSG00000038172.15"; transcript_id "ENSMUST00000048274.11"; gene_type "protein_coding"; gene_name "Ttc39b"; transcript_type "protein_coding"; transcript_name "Ttc39b-202"; exon_number 10; exon_id "ENSMUSE00000340971.3"; level 2; protein_id "ENSMUSP00000040590.5"; transcript_support_level "1"; mgi_id "MGI:1917113"; tag "basic"; havana_gene "OTTMUSG00000000031.1"; havana_transcript "OTTMUST00000000092.1";
chr4	ENSEMBL_gcm37	exon	83164510	83164575	18.1975157928455	-	.	gene_id "ENSMUSG00000038172.15"; transcript_id "ENSMUSG00000038172.15_tx_4"; exon_id "chr4_83164510_83164575_-"; exonnum "9"; txlen "2588";
chr4	ENSEMBL_gcm37	exon	83164510	83164575	0.333599963703092	-	.	gene_id "ENSMUSG00000038172.15"; transcript_id "ENSMUSG00000038172.15_tx_8"; exon_id "chr4_83164510_83164575_-"; exonnum "10"; txlen "2804";
chr4	HAVANA	exon	83165850	83165955	0	-	.	gene_id "ENSMUSG00000038172.15"; transcript_id "ENSMUST00000102823.10"; gene_type "protein_coding"; gene_name "Ttc39b"; transcript_type "protein_coding"; transcript_name "Ttc39b-203"; exon_number 9; exon_id "ENSMUSE00001233702.2"; level 2; protein_id "ENSMUSP00000099887.4"; transcript_support_level "1"; mgi_id "MGI:1917113"; tag "basic"; tag "Ensembl_canonical"; tag "GENCODE_Primary"; tag "appris_principal_1"; tag "CCDS"; ccdsid "CCDS18297.1"; havana_gene "OTTMUSG00000000031.1"; havana_transcript "OTTMUST00000000091.1";
chr4	HAVANA	CDS	83165850	83165955	0	-	1	gene_id "ENSMUSG00000038172.15"; transcript_id "ENSMUST00000102823.10"; gene_type "protein_coding"; gene_name "Ttc39b"; transcript_type "protein_coding"; transcript_name "Ttc39b-203"; exon_number 9; exon_id "ENSMUSE00001233702.2"; level 2; protein_id "ENSMUSP00000099887.4"; transcript_support_level "1"; mgi_id "MGI:1917113"; tag "basic"; tag "Ensembl_canonical"; tag "GENCODE_Primary"; tag "appris_principal_1"; tag "CCDS"; ccdsid "CCDS18297.1"; havana_gene "OTTMUSG00000000031.1"; havana_transcript "OTTMUST00000000091.1";
chr4	HAVANA	exon	83165850	83165955	0	-	.	gene_id "ENSMUSG00000038172.15"; transcript_id "ENSMUST00000048274.11"; gene_type "protein_coding"; gene_name "Ttc39b"; transcript_type "protein_coding"; transcript_name "Ttc39b-202"; exon_number 9; exon_id "ENSMUSE00001233702.2"; level 2; protein_id "ENSMUSP00000040590.5"; transcript_support_level "1"; mgi_id "MGI:1917113"; tag "basic"; havana_gene "OTTMUSG00000000031.1"; havana_transcript "OTTMUST00000000092.1";
chr4	HAVANA	CDS	83165850	83165955	0	-	1	gene_id "ENSMUSG00000038172.15"; transcript_id "ENSMUST00000048274.11"; gene_type "protein_coding"; gene_name "Ttc39b"; transcript_type "protein_coding"; transcript_name "Ttc39b-202"; exon_number 9; exon_id "ENSMUSE00001233702.2"; level 2; protein_id "ENSMUSP00000040590.5"; transcript_support_level "1"; mgi_id "MGI:1917113"; tag "basic"; havana_gene "OTTMUSG00000000031.1"; havana_transcript "OTTMUST00000000092.1";
chr4	HAVANA	exon	83165850	83165955	0	-	.	gene_id "ENSMUSG00000038172.15"; transcript_id "ENSMUST00000146519.2"; gene_type "protein_coding"; gene_name "Ttc39b"; transcript_type "protein_coding_CDS_not_defined"; transcript_name "Ttc39b-205"; exon_number 7; exon_id "ENSMUSE00001215935.2"; level 2; transcript_support_level "3"; mgi_id "MGI:1917113"; tag "mRNA_end_NF"; havana_gene "OTTMUSG00000000031.1"; havana_transcript "OTTMUST00000000095.1";
chr4	ENSEMBL_gcm37	exon	83165850	83165955	18.1975157928455	-	.	gene_id "ENSMUSG00000038172.15"; transcript_id "ENSMUSG00000038172.15_tx_4"; exon_id "chr4_83165850_83165955_-"; exonnum "8"; txlen "2588";
chr4	ENSEMBL_gcm37	exon	83165850	83165955	0.333599963703092	-	.	gene_id "ENSMUSG00000038172.15"; transcript_id "ENSMUSG00000038172.15_tx_8"; exon_id "chr4_83165850_83165955_-"; exonnum "9"; txlen "2804";
chr4	HAVANA	transcript	83165850	83184276	0	-	.	gene_id "ENSMUSG00000038172.15"; transcript_id "ENSMUST00000146519.2"; gene_type "protein_coding"; gene_name "Ttc39b"; transcript_type "protein_coding_CDS_not_defined"; transcript_name "Ttc39b-205"; level 2; transcript_support_level "3"; mgi_id "MGI:1917113"; tag "mRNA_end_NF"; havana_gene "OTTMUSG00000000031.1"; havana_transcript "OTTMUST00000000095.1";
chr4	HAVANA	exon	83171223	83171287	0	-	.	gene_id "ENSMUSG00000038172.15"; transcript_id "ENSMUST00000102823.10"; gene_type "protein_coding"; gene_name "Ttc39b"; transcript_type "protein_coding"; transcript_name "Ttc39b-203"; exon_number 8; exon_id "ENSMUSE00001372074.2"; level 2; protein_id "ENSMUSP00000099887.4"; transcript_support_level "1"; mgi_id "MGI:1917113"; tag "basic"; tag "Ensembl_canonical"; tag "GENCODE_Primary"; tag "appris_principal_1"; tag "CCDS"; ccdsid "CCDS18297.1"; havana_gene "OTTMUSG00000000031.1"; havana_transcript "OTTMUST00000000091.1";
chr4	HAVANA	CDS	83171223	83171287	0	-	0	gene_id "ENSMUSG00000038172.15"; transcript_id "ENSMUST00000102823.10"; gene_type "protein_coding"; gene_name "Ttc39b"; transcript_type "protein_coding"; transcript_name "Ttc39b-203"; exon_number 8; exon_id "ENSMUSE00001372074.2"; level 2; protein_id "ENSMUSP00000099887.4"; transcript_support_level "1"; mgi_id "MGI:1917113"; tag "basic"; tag "Ensembl_canonical"; tag "GENCODE_Primary"; tag "appris_principal_1"; tag "CCDS"; ccdsid "CCDS18297.1"; havana_gene "OTTMUSG00000000031.1"; havana_transcript "OTTMUST00000000091.1";
chr4	HAVANA	exon	83171223	83171287	0	-	.	gene_id "ENSMUSG00000038172.15"; transcript_id "ENSMUST00000048274.11"; gene_type "protein_coding"; gene_name "Ttc39b"; transcript_type "protein_coding"; transcript_name "Ttc39b-202"; exon_number 8; exon_id "ENSMUSE00001372074.2"; level 2; protein_id "ENSMUSP00000040590.5"; transcript_support_level "1"; mgi_id "MGI:1917113"; tag "basic"; havana_gene "OTTMUSG00000000031.1"; havana_transcript "OTTMUST00000000092.1";
chr4	HAVANA	CDS	83171223	83171287	0	-	0	gene_id "ENSMUSG00000038172.15"; transcript_id "ENSMUST00000048274.11"; gene_type "protein_coding"; gene_name "Ttc39b"; transcript_type "protein_coding"; transcript_name "Ttc39b-202"; exon_number 8; exon_id "ENSMUSE00001372074.2"; level 2; protein_id "ENSMUSP00000040590.5"; transcript_support_level "1"; mgi_id "MGI:1917113"; tag "basic"; havana_gene "OTTMUSG00000000031.1"; havana_transcript "OTTMUST00000000092.1";
chr4	HAVANA	exon	83171223	83171287	0	-	.	gene_id "ENSMUSG00000038172.15"; transcript_id "ENSMUST00000146519.2"; gene_type "protein_coding"; gene_name "Ttc39b"; transcript_type "protein_coding_CDS_not_defined"; transcript_name "Ttc39b-205"; exon_number 6; exon_id "ENSMUSE00001273462.2"; level 2; transcript_support_level "3"; mgi_id "MGI:1917113"; tag "mRNA_end_NF"; havana_gene "OTTMUSG00000000031.1"; havana_transcript "OTTMUST00000000095.1";
chr4	HAVANA	exon	83171223	83171287	0	-	.	gene_id "ENSMUSG00000038172.15"; transcript_id "ENSMUST00000150522.8"; gene_type "protein_coding"; gene_name "Ttc39b"; transcript_type "protein_coding"; transcript_name "Ttc39b-207"; exon_number 7; exon_id "ENSMUSE00001372074.2"; level 2; protein_id "ENSMUSP00000124955.2"; transcript_support_level "3"; mgi_id "MGI:1917113"; tag "mRNA_end_NF"; tag "cds_end_NF"; havana_gene "OTTMUSG00000000031.1"; havana_transcript "OTTMUST00000000097.1";
chr4	HAVANA	CDS	83171223	83171287	0	-	0	gene_id "ENSMUSG00000038172.15"; transcript_id "ENSMUST00000150522.8"; gene_type "protein_coding"; gene_name "Ttc39b"; transcript_type "protein_coding"; transcript_name "Ttc39b-207"; exon_number 7; exon_id "ENSMUSE00001372074.2"; level 2; protein_id "ENSMUSP00000124955.2"; transcript_support_level "3"; mgi_id "MGI:1917113"; tag "mRNA_end_NF"; tag "cds_end_NF"; havana_gene "OTTMUSG00000000031.1"; havana_transcript "OTTMUST00000000097.1";
chr4	ENSEMBL_gcm37	exon	83171223	83171287	18.1975157928455	-	.	gene_id "ENSMUSG00000038172.15"; transcript_id "ENSMUSG00000038172.15_tx_4"; exon_id "chr4_83171223_83171287_-"; exonnum "7"; txlen "2588";
chr4	ENSEMBL_gcm37	exon	83171223	83171287	0.333599963703092	-	.	gene_id "ENSMUSG00000038172.15"; transcript_id "ENSMUSG00000038172.15_tx_8"; exon_id "chr4_83171223_83171287_-"; exonnum "8"; txlen "2804";
chr4	HAVANA	transcript	83171223	83203406	0	-	.	gene_id "ENSMUSG00000038172.15"; transcript_id "ENSMUST00000150522.8"; gene_type "protein_coding"; gene_name "Ttc39b"; transcript_type "protein_coding"; transcript_name "Ttc39b-207"; level 2; protein_id "ENSMUSP00000124955.2"; transcript_support_level "3"; mgi_id "MGI:1917113"; tag "mRNA_end_NF"; tag "cds_end_NF"; havana_gene "OTTMUSG00000000031.1"; havana_transcript "OTTMUST00000000097.1";
chr4	HAVANA	exon	83174282	83174349	0	-	.	gene_id "ENSMUSG00000038172.15"; transcript_id "ENSMUST00000102823.10"; gene_type "protein_coding"; gene_name "Ttc39b"; transcript_type "protein_coding"; transcript_name "Ttc39b-203"; exon_number 7; exon_id "ENSMUSE00001291495.2"; level 2; protein_id "ENSMUSP00000099887.4"; transcript_support_level "1"; mgi_id "MGI:1917113"; tag "basic"; tag "Ensembl_canonical"; tag "GENCODE_Primary"; tag "appris_principal_1"; tag "CCDS"; ccdsid "CCDS18297.1"; havana_gene "OTTMUSG00000000031.1"; havana_transcript "OTTMUST00000000091.1";
chr4	HAVANA	CDS	83174282	83174349	0	-	2	gene_id "ENSMUSG00000038172.15"; transcript_id "ENSMUST00000102823.10"; gene_type "protein_coding"; gene_name "Ttc39b"; transcript_type "protein_coding"; transcript_name "Ttc39b-203"; exon_number 7; exon_id "ENSMUSE00001291495.2"; level 2; protein_id "ENSMUSP00000099887.4"; transcript_support_level "1"; mgi_id "MGI:1917113"; tag "basic"; tag "Ensembl_canonical"; tag "GENCODE_Primary"; tag "appris_principal_1"; tag "CCDS"; ccdsid "CCDS18297.1"; havana_gene "OTTMUSG00000000031.1"; havana_transcript "OTTMUST00000000091.1";
chr4	HAVANA	exon	83174282	83174349	0	-	.	gene_id "ENSMUSG00000038172.15"; transcript_id "ENSMUST00000048274.11"; gene_type "protein_coding"; gene_name "Ttc39b"; transcript_type "protein_coding"; transcript_name "Ttc39b-202"; exon_number 7; exon_id "ENSMUSE00001291495.2"; level 2; protein_id "ENSMUSP00000040590.5"; transcript_support_level "1"; mgi_id "MGI:1917113"; tag "basic"; havana_gene "OTTMUSG00000000031.1"; havana_transcript "OTTMUST00000000092.1";
chr4	HAVANA	CDS	83174282	83174349	0	-	2	gene_id "ENSMUSG00000038172.15"; transcript_id "ENSMUST00000048274.11"; gene_type "protein_coding"; gene_name "Ttc39b"; transcript_type "protein_coding"; transcript_name "Ttc39b-202"; exon_number 7; exon_id "ENSMUSE00001291495.2"; level 2; protein_id "ENSMUSP00000040590.5"; transcript_support_level "1"; mgi_id "MGI:1917113"; tag "basic"; havana_gene "OTTMUSG00000000031.1"; havana_transcript "OTTMUST00000000092.1";
chr4	HAVANA	exon	83174282	83174349	0	-	.	gene_id "ENSMUSG00000038172.15"; transcript_id "ENSMUST00000146519.2"; gene_type "protein_coding"; gene_name "Ttc39b"; transcript_type "protein_coding_CDS_not_defined"; transcript_name "Ttc39b-205"; exon_number 5; exon_id "ENSMUSE00001286790.2"; level 2; transcript_support_level "3"; mgi_id "MGI:1917113"; tag "mRNA_end_NF"; havana_gene "OTTMUSG00000000031.1"; havana_transcript "OTTMUST00000000095.1";
chr4	HAVANA	exon	83174282	83174349	0	-	.	gene_id "ENSMUSG00000038172.15"; transcript_id "ENSMUST00000150522.8"; gene_type "protein_coding"; gene_name "Ttc39b"; transcript_type "protein_coding"; transcript_name "Ttc39b-207"; exon_number 6; exon_id "ENSMUSE00001291495.2"; level 2; protein_id "ENSMUSP00000124955.2"; transcript_support_level "3"; mgi_id "MGI:1917113"; tag "mRNA_end_NF"; tag "cds_end_NF"; havana_gene "OTTMUSG00000000031.1"; havana_transcript "OTTMUST00000000097.1";
chr4	HAVANA	CDS	83174282	83174349	0	-	2	gene_id "ENSMUSG00000038172.15"; transcript_id "ENSMUST00000150522.8"; gene_type "protein_coding"; gene_name "Ttc39b"; transcript_type "protein_coding"; transcript_name "Ttc39b-207"; exon_number 6; exon_id "ENSMUSE00001291495.2"; level 2; protein_id "ENSMUSP00000124955.2"; transcript_support_level "3"; mgi_id "MGI:1917113"; tag "mRNA_end_NF"; tag "cds_end_NF"; havana_gene "OTTMUSG00000000031.1"; havana_transcript "OTTMUST00000000097.1";
chr4	ENSEMBL_gcm37	exon	83174282	83174349	18.1975157928455	-	.	gene_id "ENSMUSG00000038172.15"; transcript_id "ENSMUSG00000038172.15_tx_4"; exon_id "chr4_83174282_83174349_-"; exonnum "6"; txlen "2588";
chr4	ENSEMBL_gcm37	exon	83174282	83174349	0.333599963703092	-	.	gene_id "ENSMUSG00000038172.15"; transcript_id "ENSMUSG00000038172.15_tx_8"; exon_id "chr4_83174282_83174349_-"; exonnum "7"; txlen "2804";
chr4	HAVANA	UTR	83177435	83177572	0	-	.	gene_id "ENSMUSG00000038172.15"; transcript_id "ENSMUST00000030205.14"; gene_type "protein_coding"; gene_name "Ttc39b"; transcript_type "protein_coding"; transcript_name "Ttc39b-201"; exon_number 7; exon_id "ENSMUSE00000733483.2"; level 2; protein_id "ENSMUSP00000030205.8"; transcript_support_level "1"; mgi_id "MGI:1917113"; tag "basic"; havana_gene "OTTMUSG00000000031.1"; havana_transcript "OTTMUST00000000093.1";
chr4	HAVANA	exon	83177435	83177703	0	-	.	gene_id "ENSMUSG00000038172.15"; transcript_id "ENSMUST00000030205.14"; gene_type "protein_coding"; gene_name "Ttc39b"; transcript_type "protein_coding"; transcript_name "Ttc39b-201"; exon_number 7; exon_id "ENSMUSE00000733483.2"; level 2; protein_id "ENSMUSP00000030205.8"; transcript_support_level "1"; mgi_id "MGI:1917113"; tag "basic"; havana_gene "OTTMUSG00000000031.1"; havana_transcript "OTTMUST00000000093.1";
chr4	HAVANA	transcript	83177435	83242426	0	-	.	gene_id "ENSMUSG00000038172.15"; transcript_id "ENSMUST00000030205.14"; gene_type "protein_coding"; gene_name "Ttc39b"; transcript_type "protein_coding"; transcript_name "Ttc39b-201"; level 2; protein_id "ENSMUSP00000030205.8"; transcript_support_level "1"; mgi_id "MGI:1917113"; tag "basic"; havana_gene "OTTMUSG00000000031.1"; havana_transcript "OTTMUST00000000093.1";
chr4	HAVANA	UTR	83177566	83177572	0	-	.	gene_id "ENSMUSG00000038172.15"; transcript_id "ENSMUST00000148811.2"; gene_type "protein_coding"; gene_name "Ttc39b"; transcript_type "protein_coding"; transcript_name "Ttc39b-206"; exon_number 6; exon_id "ENSMUSE00000632112.3"; level 1; protein_id "ENSMUSP00000124490.2"; transcript_support_level "3"; mgi_id "MGI:1917113"; tag "basic"; tag "exp_conf"; havana_gene "OTTMUSG00000000031.1"; havana_transcript "OTTMUST00000000096.1";
chr4	HAVANA	exon	83177566	83177703	0	-	.	gene_id "ENSMUSG00000038172.15"; transcript_id "ENSMUST00000148811.2"; gene_type "protein_coding"; gene_name "Ttc39b"; transcript_type "protein_coding"; transcript_name "Ttc39b-206"; exon_number 6; exon_id "ENSMUSE00000632112.3"; level 1; protein_id "ENSMUSP00000124490.2"; transcript_support_level "3"; mgi_id "MGI:1917113"; tag "basic"; tag "exp_conf"; havana_gene "OTTMUSG00000000031.1"; havana_transcript "OTTMUST00000000096.1";
chr4	ENSEMBL_gcm37	exon	83177566	83177703	14.2121692072453	-	.	gene_id "ENSMUSG00000038172.15"; transcript_id "ENSMUSG00000038172.15_tx_5"; exon_id "chr4_83177566_83177703_-"; exonnum "6"; txlen "653";
chr4	HAVANA	transcript	83177566	83197644	0	-	.	gene_id "ENSMUSG00000038172.15"; transcript_id "ENSMUST00000148811.2"; gene_type "protein_coding"; gene_name "Ttc39b"; transcript_type "protein_coding"; transcript_name "Ttc39b-206"; level 1; protein_id "ENSMUSP00000124490.2"; transcript_support_level "3"; mgi_id "MGI:1917113"; tag "basic"; tag "exp_conf"; havana_gene "OTTMUSG00000000031.1"; havana_transcript "OTTMUST00000000096.1";
chr4	HAVANA	stop_codon	83177570	83177572	0	-	0	gene_id "ENSMUSG00000038172.15"; transcript_id "ENSMUST00000030205.14"; gene_type "protein_coding"; gene_name "Ttc39b"; transcript_type "protein_coding"; transcript_name "Ttc39b-201"; exon_number 7; exon_id "ENSMUSE00000733483.2"; level 2; protein_id "ENSMUSP00000030205.8"; transcript_support_level "1"; mgi_id "MGI:1917113"; tag "basic"; havana_gene "OTTMUSG00000000031.1"; havana_transcript "OTTMUST00000000093.1";
chr4	HAVANA	stop_codon	83177570	83177572	0	-	0	gene_id "ENSMUSG00000038172.15"; transcript_id "ENSMUST00000148811.2"; gene_type "protein_coding"; gene_name "Ttc39b"; transcript_type "protein_coding"; transcript_name "Ttc39b-206"; exon_number 6; exon_id "ENSMUSE00000632112.3"; level 1; protein_id "ENSMUSP00000124490.2"; transcript_support_level "3"; mgi_id "MGI:1917113"; tag "basic"; tag "exp_conf"; havana_gene "OTTMUSG00000000031.1"; havana_transcript "OTTMUST00000000096.1";
chr4	HAVANA	CDS	83177573	83177703	0	-	2	gene_id "ENSMUSG00000038172.15"; transcript_id "ENSMUST00000030205.14"; gene_type "protein_coding"; gene_name "Ttc39b"; transcript_type "protein_coding"; transcript_name "Ttc39b-201"; exon_number 7; exon_id "ENSMUSE00000733483.2"; level 2; protein_id "ENSMUSP00000030205.8"; transcript_support_level "1"; mgi_id "MGI:1917113"; tag "basic"; havana_gene "OTTMUSG00000000031.1"; havana_transcript "OTTMUST00000000093.1";
chr4	HAVANA	CDS	83177573	83177703	0	-	2	gene_id "ENSMUSG00000038172.15"; transcript_id "ENSMUST00000148811.2"; gene_type "protein_coding"; gene_name "Ttc39b"; transcript_type "protein_coding"; transcript_name "Ttc39b-206"; exon_number 6; exon_id "ENSMUSE00000632112.3"; level 1; protein_id "ENSMUSP00000124490.2"; transcript_support_level "3"; mgi_id "MGI:1917113"; tag "basic"; tag "exp_conf"; havana_gene "OTTMUSG00000000031.1"; havana_transcript "OTTMUST00000000096.1";
chr4	HAVANA	exon	83179119	83179195	0	-	.	gene_id "ENSMUSG00000038172.15"; transcript_id "ENSMUST00000102823.10"; gene_type "protein_coding"; gene_name "Ttc39b"; transcript_type "protein_coding"; transcript_name "Ttc39b-203"; exon_number 6; exon_id "ENSMUSE00001291109.2"; level 2; protein_id "ENSMUSP00000099887.4"; transcript_support_level "1"; mgi_id "MGI:1917113"; tag "basic"; tag "Ensembl_canonical"; tag "GENCODE_Primary"; tag "appris_principal_1"; tag "CCDS"; ccdsid "CCDS18297.1"; havana_gene "OTTMUSG00000000031.1"; havana_transcript "OTTMUST00000000091.1";
chr4	HAVANA	CDS	83179119	83179195	0	-	1	gene_id "ENSMUSG00000038172.15"; transcript_id "ENSMUST00000102823.10"; gene_type "protein_coding"; gene_name "Ttc39b"; transcript_type "protein_coding"; transcript_name "Ttc39b-203"; exon_number 6; exon_id "ENSMUSE00001291109.2"; level 2; protein_id "ENSMUSP00000099887.4"; transcript_support_level "1"; mgi_id "MGI:1917113"; tag "basic"; tag "Ensembl_canonical"; tag "GENCODE_Primary"; tag "appris_principal_1"; tag "CCDS"; ccdsid "CCDS18297.1"; havana_gene "OTTMUSG00000000031.1"; havana_transcript "OTTMUST00000000091.1";
chr4	HAVANA	exon	83179119	83179195	0	-	.	gene_id "ENSMUSG00000038172.15"; transcript_id "ENSMUST00000048274.11"; gene_type "protein_coding"; gene_name "Ttc39b"; transcript_type "protein_coding"; transcript_name "Ttc39b-202"; exon_number 6; exon_id "ENSMUSE00001291109.2"; level 2; protein_id "ENSMUSP00000040590.5"; transcript_support_level "1"; mgi_id "MGI:1917113"; tag "basic"; havana_gene "OTTMUSG00000000031.1"; havana_transcript "OTTMUST00000000092.1";
chr4	HAVANA	CDS	83179119	83179195	0	-	1	gene_id "ENSMUSG00000038172.15"; transcript_id "ENSMUST00000048274.11"; gene_type "protein_coding"; gene_name "Ttc39b"; transcript_type "protein_coding"; transcript_name "Ttc39b-202"; exon_number 6; exon_id "ENSMUSE00001291109.2"; level 2; protein_id "ENSMUSP00000040590.5"; transcript_support_level "1"; mgi_id "MGI:1917113"; tag "basic"; havana_gene "OTTMUSG00000000031.1"; havana_transcript "OTTMUST00000000092.1";
chr4	HAVANA	exon	83179119	83179195	0	-	.	gene_id "ENSMUSG00000038172.15"; transcript_id "ENSMUST00000146519.2"; gene_type "protein_coding"; gene_name "Ttc39b"; transcript_type "protein_coding_CDS_not_defined"; transcript_name "Ttc39b-205"; exon_number 4; exon_id "ENSMUSE00001270792.2"; level 2; transcript_support_level "3"; mgi_id "MGI:1917113"; tag "mRNA_end_NF"; havana_gene "OTTMUSG00000000031.1"; havana_transcript "OTTMUST00000000095.1";
chr4	HAVANA	exon	83179119	83179195	0	-	.	gene_id "ENSMUSG00000038172.15"; transcript_id "ENSMUST00000150522.8"; gene_type "protein_coding"; gene_name "Ttc39b"; transcript_type "protein_coding"; transcript_name "Ttc39b-207"; exon_number 5; exon_id "ENSMUSE00001291109.2"; level 2; protein_id "ENSMUSP00000124955.2"; transcript_support_level "3"; mgi_id "MGI:1917113"; tag "mRNA_end_NF"; tag "cds_end_NF"; havana_gene "OTTMUSG00000000031.1"; havana_transcript "OTTMUST00000000097.1";
chr4	HAVANA	CDS	83179119	83179195	0	-	1	gene_id "ENSMUSG00000038172.15"; transcript_id "ENSMUST00000150522.8"; gene_type "protein_coding"; gene_name "Ttc39b"; transcript_type "protein_coding"; transcript_name "Ttc39b-207"; exon_number 5; exon_id "ENSMUSE00001291109.2"; level 2; protein_id "ENSMUSP00000124955.2"; transcript_support_level "3"; mgi_id "MGI:1917113"; tag "mRNA_end_NF"; tag "cds_end_NF"; havana_gene "OTTMUSG00000000031.1"; havana_transcript "OTTMUST00000000097.1";
chr4	HAVANA	exon	83179119	83179195	0	-	.	gene_id "ENSMUSG00000038172.15"; transcript_id "ENSMUST00000030205.14"; gene_type "protein_coding"; gene_name "Ttc39b"; transcript_type "protein_coding"; transcript_name "Ttc39b-201"; exon_number 6; exon_id "ENSMUSE00001291109.2"; level 2; protein_id "ENSMUSP00000030205.8"; transcript_support_level "1"; mgi_id "MGI:1917113"; tag "basic"; havana_gene "OTTMUSG00000000031.1"; havana_transcript "OTTMUST00000000093.1";
chr4	HAVANA	CDS	83179119	83179195	0	-	1	gene_id "ENSMUSG00000038172.15"; transcript_id "ENSMUST00000030205.14"; gene_type "protein_coding"; gene_name "Ttc39b"; transcript_type "protein_coding"; transcript_name "Ttc39b-201"; exon_number 6; exon_id "ENSMUSE00001291109.2"; level 2; protein_id "ENSMUSP00000030205.8"; transcript_support_level "1"; mgi_id "MGI:1917113"; tag "basic"; havana_gene "OTTMUSG00000000031.1"; havana_transcript "OTTMUST00000000093.1";
chr4	HAVANA	exon	83179119	83179195	0	-	.	gene_id "ENSMUSG00000038172.15"; transcript_id "ENSMUST00000148811.2"; gene_type "protein_coding"; gene_name "Ttc39b"; transcript_type "protein_coding"; transcript_name "Ttc39b-206"; exon_number 5; exon_id "ENSMUSE00001291109.2"; level 1; protein_id "ENSMUSP00000124490.2"; transcript_support_level "3"; mgi_id "MGI:1917113"; tag "basic"; tag "exp_conf"; havana_gene "OTTMUSG00000000031.1"; havana_transcript "OTTMUST00000000096.1";
chr4	HAVANA	CDS	83179119	83179195	0	-	1	gene_id "ENSMUSG00000038172.15"; transcript_id "ENSMUST00000148811.2"; gene_type "protein_coding"; gene_name "Ttc39b"; transcript_type "protein_coding"; transcript_name "Ttc39b-206"; exon_number 5; exon_id "ENSMUSE00001291109.2"; level 1; protein_id "ENSMUSP00000124490.2"; transcript_support_level "3"; mgi_id "MGI:1917113"; tag "basic"; tag "exp_conf"; havana_gene "OTTMUSG00000000031.1"; havana_transcript "OTTMUST00000000096.1";
chr4	ENSEMBL_gcm37	exon	83179119	83179195	18.1975157928455	-	.	gene_id "ENSMUSG00000038172.15"; transcript_id "ENSMUSG00000038172.15_tx_4"; exon_id "chr4_83179119_83179195_-"; exonnum "5"; txlen "2588";
chr4	ENSEMBL_gcm37	exon	83179119	83179195	14.2121692072453	-	.	gene_id "ENSMUSG00000038172.15"; transcript_id "ENSMUSG00000038172.15_tx_5"; exon_id "chr4_83179119_83179195_-"; exonnum "5"; txlen "653";
chr4	ENSEMBL_gcm37	exon	83179119	83179195	0.333599963703092	-	.	gene_id "ENSMUSG00000038172.15"; transcript_id "ENSMUSG00000038172.15_tx_8"; exon_id "chr4_83179119_83179195_-"; exonnum "6"; txlen "2804";
chr4	HAVANA	exon	83180063	83180194	0	-	.	gene_id "ENSMUSG00000038172.15"; transcript_id "ENSMUST00000102823.10"; gene_type "protein_coding"; gene_name "Ttc39b"; transcript_type "protein_coding"; transcript_name "Ttc39b-203"; exon_number 5; exon_id "ENSMUSE00001304040.2"; level 2; protein_id "ENSMUSP00000099887.4"; transcript_support_level "1"; mgi_id "MGI:1917113"; tag "basic"; tag "Ensembl_canonical"; tag "GENCODE_Primary"; tag "appris_principal_1"; tag "CCDS"; ccdsid "CCDS18297.1"; havana_gene "OTTMUSG00000000031.1"; havana_transcript "OTTMUST00000000091.1";
chr4	HAVANA	CDS	83180063	83180194	0	-	1	gene_id "ENSMUSG00000038172.15"; transcript_id "ENSMUST00000102823.10"; gene_type "protein_coding"; gene_name "Ttc39b"; transcript_type "protein_coding"; transcript_name "Ttc39b-203"; exon_number 5; exon_id "ENSMUSE00001304040.2"; level 2; protein_id "ENSMUSP00000099887.4"; transcript_support_level "1"; mgi_id "MGI:1917113"; tag "basic"; tag "Ensembl_canonical"; tag "GENCODE_Primary"; tag "appris_principal_1"; tag "CCDS"; ccdsid "CCDS18297.1"; havana_gene "OTTMUSG00000000031.1"; havana_transcript "OTTMUST00000000091.1";
chr4	HAVANA	exon	83180063	83180194	0	-	.	gene_id "ENSMUSG00000038172.15"; transcript_id "ENSMUST00000048274.11"; gene_type "protein_coding"; gene_name "Ttc39b"; transcript_type "protein_coding"; transcript_name "Ttc39b-202"; exon_number 5; exon_id "ENSMUSE00001304040.2"; level 2; protein_id "ENSMUSP00000040590.5"; transcript_support_level "1"; mgi_id "MGI:1917113"; tag "basic"; havana_gene "OTTMUSG00000000031.1"; havana_transcript "OTTMUST00000000092.1";
chr4	HAVANA	CDS	83180063	83180194	0	-	1	gene_id "ENSMUSG00000038172.15"; transcript_id "ENSMUST00000048274.11"; gene_type "protein_coding"; gene_name "Ttc39b"; transcript_type "protein_coding"; transcript_name "Ttc39b-202"; exon_number 5; exon_id "ENSMUSE00001304040.2"; level 2; protein_id "ENSMUSP00000040590.5"; transcript_support_level "1"; mgi_id "MGI:1917113"; tag "basic"; havana_gene "OTTMUSG00000000031.1"; havana_transcript "OTTMUST00000000092.1";
chr4	HAVANA	exon	83180063	83180194	0	-	.	gene_id "ENSMUSG00000038172.15"; transcript_id "ENSMUST00000146519.2"; gene_type "protein_coding"; gene_name "Ttc39b"; transcript_type "protein_coding_CDS_not_defined"; transcript_name "Ttc39b-205"; exon_number 3; exon_id "ENSMUSE00001258157.2"; level 2; transcript_support_level "3"; mgi_id "MGI:1917113"; tag "mRNA_end_NF"; havana_gene "OTTMUSG00000000031.1"; havana_transcript "OTTMUST00000000095.1";
chr4	HAVANA	exon	83180063	83180194	0	-	.	gene_id "ENSMUSG00000038172.15"; transcript_id "ENSMUST00000150522.8"; gene_type "protein_coding"; gene_name "Ttc39b"; transcript_type "protein_coding"; transcript_name "Ttc39b-207"; exon_number 4; exon_id "ENSMUSE00001304040.2"; level 2; protein_id "ENSMUSP00000124955.2"; transcript_support_level "3"; mgi_id "MGI:1917113"; tag "mRNA_end_NF"; tag "cds_end_NF"; havana_gene "OTTMUSG00000000031.1"; havana_transcript "OTTMUST00000000097.1";
chr4	HAVANA	CDS	83180063	83180194	0	-	1	gene_id "ENSMUSG00000038172.15"; transcript_id "ENSMUST00000150522.8"; gene_type "protein_coding"; gene_name "Ttc39b"; transcript_type "protein_coding"; transcript_name "Ttc39b-207"; exon_number 4; exon_id "ENSMUSE00001304040.2"; level 2; protein_id "ENSMUSP00000124955.2"; transcript_support_level "3"; mgi_id "MGI:1917113"; tag "mRNA_end_NF"; tag "cds_end_NF"; havana_gene "OTTMUSG00000000031.1"; havana_transcript "OTTMUST00000000097.1";
chr4	HAVANA	exon	83180063	83180194	0	-	.	gene_id "ENSMUSG00000038172.15"; transcript_id "ENSMUST00000030205.14"; gene_type "protein_coding"; gene_name "Ttc39b"; transcript_type "protein_coding"; transcript_name "Ttc39b-201"; exon_number 5; exon_id "ENSMUSE00001304040.2"; level 2; protein_id "ENSMUSP00000030205.8"; transcript_support_level "1"; mgi_id "MGI:1917113"; tag "basic"; havana_gene "OTTMUSG00000000031.1"; havana_transcript "OTTMUST00000000093.1";
chr4	HAVANA	CDS	83180063	83180194	0	-	1	gene_id "ENSMUSG00000038172.15"; transcript_id "ENSMUST00000030205.14"; gene_type "protein_coding"; gene_name "Ttc39b"; transcript_type "protein_coding"; transcript_name "Ttc39b-201"; exon_number 5; exon_id "ENSMUSE00001304040.2"; level 2; protein_id "ENSMUSP00000030205.8"; transcript_support_level "1"; mgi_id "MGI:1917113"; tag "basic"; havana_gene "OTTMUSG00000000031.1"; havana_transcript "OTTMUST00000000093.1";
chr4	HAVANA	exon	83180063	83180194	0	-	.	gene_id "ENSMUSG00000038172.15"; transcript_id "ENSMUST00000148811.2"; gene_type "protein_coding"; gene_name "Ttc39b"; transcript_type "protein_coding"; transcript_name "Ttc39b-206"; exon_number 4; exon_id "ENSMUSE00001304040.2"; level 1; protein_id "ENSMUSP00000124490.2"; transcript_support_level "3"; mgi_id "MGI:1917113"; tag "basic"; tag "exp_conf"; havana_gene "OTTMUSG00000000031.1"; havana_transcript "OTTMUST00000000096.1";
chr4	HAVANA	CDS	83180063	83180194	0	-	1	gene_id "ENSMUSG00000038172.15"; transcript_id "ENSMUST00000148811.2"; gene_type "protein_coding"; gene_name "Ttc39b"; transcript_type "protein_coding"; transcript_name "Ttc39b-206"; exon_number 4; exon_id "ENSMUSE00001304040.2"; level 1; protein_id "ENSMUSP00000124490.2"; transcript_support_level "3"; mgi_id "MGI:1917113"; tag "basic"; tag "exp_conf"; havana_gene "OTTMUSG00000000031.1"; havana_transcript "OTTMUST00000000096.1";
chr4	ENSEMBL_gcm37	exon	83180063	83180194	18.1975157928455	-	.	gene_id "ENSMUSG00000038172.15"; transcript_id "ENSMUSG00000038172.15_tx_4"; exon_id "chr4_83180063_83180194_-"; exonnum "4"; txlen "2588";
chr4	ENSEMBL_gcm37	exon	83180063	83180194	14.2121692072453	-	.	gene_id "ENSMUSG00000038172.15"; transcript_id "ENSMUSG00000038172.15_tx_5"; exon_id "chr4_83180063_83180194_-"; exonnum "4"; txlen "653";
chr4	ENSEMBL_gcm37	exon	83180063	83180194	0.333599963703092	-	.	gene_id "ENSMUSG00000038172.15"; transcript_id "ENSMUSG00000038172.15_tx_8"; exon_id "chr4_83180063_83180194_-"; exonnum "5"; txlen "2804";
chr4	HAVANA	exon	83181931	83182038	0	-	.	gene_id "ENSMUSG00000038172.15"; transcript_id "ENSMUST00000102823.10"; gene_type "protein_coding"; gene_name "Ttc39b"; transcript_type "protein_coding"; transcript_name "Ttc39b-203"; exon_number 4; exon_id "ENSMUSE00001284615.2"; level 2; protein_id "ENSMUSP00000099887.4"; transcript_support_level "1"; mgi_id "MGI:1917113"; tag "basic"; tag "Ensembl_canonical"; tag "GENCODE_Primary"; tag "appris_principal_1"; tag "CCDS"; ccdsid "CCDS18297.1"; havana_gene "OTTMUSG00000000031.1"; havana_transcript "OTTMUST00000000091.1";
chr4	HAVANA	CDS	83181931	83182038	0	-	1	gene_id "ENSMUSG00000038172.15"; transcript_id "ENSMUST00000102823.10"; gene_type "protein_coding"; gene_name "Ttc39b"; transcript_type "protein_coding"; transcript_name "Ttc39b-203"; exon_number 4; exon_id "ENSMUSE00001284615.2"; level 2; protein_id "ENSMUSP00000099887.4"; transcript_support_level "1"; mgi_id "MGI:1917113"; tag "basic"; tag "Ensembl_canonical"; tag "GENCODE_Primary"; tag "appris_principal_1"; tag "CCDS"; ccdsid "CCDS18297.1"; havana_gene "OTTMUSG00000000031.1"; havana_transcript "OTTMUST00000000091.1";
chr4	HAVANA	exon	83181931	83182038	0	-	.	gene_id "ENSMUSG00000038172.15"; transcript_id "ENSMUST00000048274.11"; gene_type "protein_coding"; gene_name "Ttc39b"; transcript_type "protein_coding"; transcript_name "Ttc39b-202"; exon_number 4; exon_id "ENSMUSE00001284615.2"; level 2; protein_id "ENSMUSP00000040590.5"; transcript_support_level "1"; mgi_id "MGI:1917113"; tag "basic"; havana_gene "OTTMUSG00000000031.1"; havana_transcript "OTTMUST00000000092.1";
chr4	HAVANA	CDS	83181931	83182038	0	-	1	gene_id "ENSMUSG00000038172.15"; transcript_id "ENSMUST00000048274.11"; gene_type "protein_coding"; gene_name "Ttc39b"; transcript_type "protein_coding"; transcript_name "Ttc39b-202"; exon_number 4; exon_id "ENSMUSE00001284615.2"; level 2; protein_id "ENSMUSP00000040590.5"; transcript_support_level "1"; mgi_id "MGI:1917113"; tag "basic"; havana_gene "OTTMUSG00000000031.1"; havana_transcript "OTTMUST00000000092.1";
chr4	HAVANA	exon	83181931	83182038	0	-	.	gene_id "ENSMUSG00000038172.15"; transcript_id "ENSMUST00000146519.2"; gene_type "protein_coding"; gene_name "Ttc39b"; transcript_type "protein_coding_CDS_not_defined"; transcript_name "Ttc39b-205"; exon_number 2; exon_id "ENSMUSE00001291137.2"; level 2; transcript_support_level "3"; mgi_id "MGI:1917113"; tag "mRNA_end_NF"; havana_gene "OTTMUSG00000000031.1"; havana_transcript "OTTMUST00000000095.1";
chr4	HAVANA	exon	83181931	83182038	0	-	.	gene_id "ENSMUSG00000038172.15"; transcript_id "ENSMUST00000150522.8"; gene_type "protein_coding"; gene_name "Ttc39b"; transcript_type "protein_coding"; transcript_name "Ttc39b-207"; exon_number 3; exon_id "ENSMUSE00001284615.2"; level 2; protein_id "ENSMUSP00000124955.2"; transcript_support_level "3"; mgi_id "MGI:1917113"; tag "mRNA_end_NF"; tag "cds_end_NF"; havana_gene "OTTMUSG00000000031.1"; havana_transcript "OTTMUST00000000097.1";
chr4	HAVANA	CDS	83181931	83182038	0	-	1	gene_id "ENSMUSG00000038172.15"; transcript_id "ENSMUST00000150522.8"; gene_type "protein_coding"; gene_name "Ttc39b"; transcript_type "protein_coding"; transcript_name "Ttc39b-207"; exon_number 3; exon_id "ENSMUSE00001284615.2"; level 2; protein_id "ENSMUSP00000124955.2"; transcript_support_level "3"; mgi_id "MGI:1917113"; tag "mRNA_end_NF"; tag "cds_end_NF"; havana_gene "OTTMUSG00000000031.1"; havana_transcript "OTTMUST00000000097.1";
chr4	HAVANA	exon	83181931	83182038	0	-	.	gene_id "ENSMUSG00000038172.15"; transcript_id "ENSMUST00000030205.14"; gene_type "protein_coding"; gene_name "Ttc39b"; transcript_type "protein_coding"; transcript_name "Ttc39b-201"; exon_number 4; exon_id "ENSMUSE00001284615.2"; level 2; protein_id "ENSMUSP00000030205.8"; transcript_support_level "1"; mgi_id "MGI:1917113"; tag "basic"; havana_gene "OTTMUSG00000000031.1"; havana_transcript "OTTMUST00000000093.1";
chr4	HAVANA	CDS	83181931	83182038	0	-	1	gene_id "ENSMUSG00000038172.15"; transcript_id "ENSMUST00000030205.14"; gene_type "protein_coding"; gene_name "Ttc39b"; transcript_type "protein_coding"; transcript_name "Ttc39b-201"; exon_number 4; exon_id "ENSMUSE00001284615.2"; level 2; protein_id "ENSMUSP00000030205.8"; transcript_support_level "1"; mgi_id "MGI:1917113"; tag "basic"; havana_gene "OTTMUSG00000000031.1"; havana_transcript "OTTMUST00000000093.1";
chr4	HAVANA	exon	83181931	83182038	0	-	.	gene_id "ENSMUSG00000038172.15"; transcript_id "ENSMUST00000148811.2"; gene_type "protein_coding"; gene_name "Ttc39b"; transcript_type "protein_coding"; transcript_name "Ttc39b-206"; exon_number 3; exon_id "ENSMUSE00001284615.2"; level 1; protein_id "ENSMUSP00000124490.2"; transcript_support_level "3"; mgi_id "MGI:1917113"; tag "basic"; tag "exp_conf"; havana_gene "OTTMUSG00000000031.1"; havana_transcript "OTTMUST00000000096.1";
chr4	HAVANA	CDS	83181931	83182038	0	-	1	gene_id "ENSMUSG00000038172.15"; transcript_id "ENSMUST00000148811.2"; gene_type "protein_coding"; gene_name "Ttc39b"; transcript_type "protein_coding"; transcript_name "Ttc39b-206"; exon_number 3; exon_id "ENSMUSE00001284615.2"; level 1; protein_id "ENSMUSP00000124490.2"; transcript_support_level "3"; mgi_id "MGI:1917113"; tag "basic"; tag "exp_conf"; havana_gene "OTTMUSG00000000031.1"; havana_transcript "OTTMUST00000000096.1";
chr4	ENSEMBL_gcm37	exon	83181931	83182038	18.1975157928455	-	.	gene_id "ENSMUSG00000038172.15"; transcript_id "ENSMUSG00000038172.15_tx_4"; exon_id "chr4_83181931_83182038_-"; exonnum "3"; txlen "2588";
chr4	ENSEMBL_gcm37	exon	83181931	83182038	14.2121692072453	-	.	gene_id "ENSMUSG00000038172.15"; transcript_id "ENSMUSG00000038172.15_tx_5"; exon_id "chr4_83181931_83182038_-"; exonnum "3"; txlen "653";
chr4	ENSEMBL_gcm37	exon	83181931	83182038	0.333599963703092	-	.	gene_id "ENSMUSG00000038172.15"; transcript_id "ENSMUSG00000038172.15_tx_8"; exon_id "chr4_83181931_83182038_-"; exonnum "4"; txlen "2804";
chr4	HAVANA	exon	83184210	83184276	0	-	.	gene_id "ENSMUSG00000038172.15"; transcript_id "ENSMUST00000146519.2"; gene_type "protein_coding"; gene_name "Ttc39b"; transcript_type "protein_coding_CDS_not_defined"; transcript_name "Ttc39b-205"; exon_number 1; exon_id "ENSMUSE00000789837.2"; level 2; transcript_support_level "3"; mgi_id "MGI:1917113"; tag "mRNA_end_NF"; havana_gene "OTTMUSG00000000031.1"; havana_transcript "OTTMUST00000000095.1";
chr4	HAVANA	CDS	83189354	83189442	0	-	0	gene_id "ENSMUSG00000038172.15"; transcript_id "ENSMUST00000150522.8"; gene_type "protein_coding"; gene_name "Ttc39b"; transcript_type "protein_coding"; transcript_name "Ttc39b-207"; exon_number 2; exon_id "ENSMUSE00001230373.2"; level 2; protein_id "ENSMUSP00000124955.2"; transcript_support_level "3"; mgi_id "MGI:1917113"; tag "mRNA_end_NF"; tag "cds_end_NF"; havana_gene "OTTMUSG00000000031.1"; havana_transcript "OTTMUST00000000097.1";
chr4	HAVANA	CDS	83189354	83189442	0	-	0	gene_id "ENSMUSG00000038172.15"; transcript_id "ENSMUST00000148811.2"; gene_type "protein_coding"; gene_name "Ttc39b"; transcript_type "protein_coding"; transcript_name "Ttc39b-206"; exon_number 2; exon_id "ENSMUSE00001230373.2"; level 1; protein_id "ENSMUSP00000124490.2"; transcript_support_level "3"; mgi_id "MGI:1917113"; tag "basic"; tag "exp_conf"; havana_gene "OTTMUSG00000000031.1"; havana_transcript "OTTMUST00000000096.1";
chr4	HAVANA	exon	83189354	83189455	0	-	.	gene_id "ENSMUSG00000038172.15"; transcript_id "ENSMUST00000102823.10"; gene_type "protein_coding"; gene_name "Ttc39b"; transcript_type "protein_coding"; transcript_name "Ttc39b-203"; exon_number 3; exon_id "ENSMUSE00001260716.2"; level 2; protein_id "ENSMUSP00000099887.4"; transcript_support_level "1"; mgi_id "MGI:1917113"; tag "basic"; tag "Ensembl_canonical"; tag "GENCODE_Primary"; tag "appris_principal_1"; tag "CCDS"; ccdsid "CCDS18297.1"; havana_gene "OTTMUSG00000000031.1"; havana_transcript "OTTMUST00000000091.1";
chr4	HAVANA	CDS	83189354	83189455	0	-	1	gene_id "ENSMUSG00000038172.15"; transcript_id "ENSMUST00000102823.10"; gene_type "protein_coding"; gene_name "Ttc39b"; transcript_type "protein_coding"; transcript_name "Ttc39b-203"; exon_number 3; exon_id "ENSMUSE00001260716.2"; level 2; protein_id "ENSMUSP00000099887.4"; transcript_support_level "1"; mgi_id "MGI:1917113"; tag "basic"; tag "Ensembl_canonical"; tag "GENCODE_Primary"; tag "appris_principal_1"; tag "CCDS"; ccdsid "CCDS18297.1"; havana_gene "OTTMUSG00000000031.1"; havana_transcript "OTTMUST00000000091.1";
chr4	HAVANA	exon	83189354	83189455	0	-	.	gene_id "ENSMUSG00000038172.15"; transcript_id "ENSMUST00000048274.11"; gene_type "protein_coding"; gene_name "Ttc39b"; transcript_type "protein_coding"; transcript_name "Ttc39b-202"; exon_number 3; exon_id "ENSMUSE00001260716.2"; level 2; protein_id "ENSMUSP00000040590.5"; transcript_support_level "1"; mgi_id "MGI:1917113"; tag "basic"; havana_gene "OTTMUSG00000000031.1"; havana_transcript "OTTMUST00000000092.1";
chr4	HAVANA	CDS	83189354	83189455	0	-	1	gene_id "ENSMUSG00000038172.15"; transcript_id "ENSMUST00000048274.11"; gene_type "protein_coding"; gene_name "Ttc39b"; transcript_type "protein_coding"; transcript_name "Ttc39b-202"; exon_number 3; exon_id "ENSMUSE00001260716.2"; level 2; protein_id "ENSMUSP00000040590.5"; transcript_support_level "1"; mgi_id "MGI:1917113"; tag "basic"; havana_gene "OTTMUSG00000000031.1"; havana_transcript "OTTMUST00000000092.1";
chr4	HAVANA	exon	83189354	83189455	0	-	.	gene_id "ENSMUSG00000038172.15"; transcript_id "ENSMUST00000150522.8"; gene_type "protein_coding"; gene_name "Ttc39b"; transcript_type "protein_coding"; transcript_name "Ttc39b-207"; exon_number 2; exon_id "ENSMUSE00001230373.2"; level 2; protein_id "ENSMUSP00000124955.2"; transcript_support_level "3"; mgi_id "MGI:1917113"; tag "mRNA_end_NF"; tag "cds_end_NF"; havana_gene "OTTMUSG00000000031.1"; havana_transcript "OTTMUST00000000097.1";
chr4	HAVANA	exon	83189354	83189455	0	-	.	gene_id "ENSMUSG00000038172.15"; transcript_id "ENSMUST00000030205.14"; gene_type "protein_coding"; gene_name "Ttc39b"; transcript_type "protein_coding"; transcript_name "Ttc39b-201"; exon_number 3; exon_id "ENSMUSE00001260716.2"; level 2; protein_id "ENSMUSP00000030205.8"; transcript_support_level "1"; mgi_id "MGI:1917113"; tag "basic"; havana_gene "OTTMUSG00000000031.1"; havana_transcript "OTTMUST00000000093.1";
chr4	HAVANA	CDS	83189354	83189455	0	-	1	gene_id "ENSMUSG00000038172.15"; transcript_id "ENSMUST00000030205.14"; gene_type "protein_coding"; gene_name "Ttc39b"; transcript_type "protein_coding"; transcript_name "Ttc39b-201"; exon_number 3; exon_id "ENSMUSE00001260716.2"; level 2; protein_id "ENSMUSP00000030205.8"; transcript_support_level "1"; mgi_id "MGI:1917113"; tag "basic"; havana_gene "OTTMUSG00000000031.1"; havana_transcript "OTTMUST00000000093.1";
chr4	HAVANA	exon	83189354	83189455	0	-	.	gene_id "ENSMUSG00000038172.15"; transcript_id "ENSMUST00000148811.2"; gene_type "protein_coding"; gene_name "Ttc39b"; transcript_type "protein_coding"; transcript_name "Ttc39b-206"; exon_number 2; exon_id "ENSMUSE00001230373.2"; level 1; protein_id "ENSMUSP00000124490.2"; transcript_support_level "3"; mgi_id "MGI:1917113"; tag "basic"; tag "exp_conf"; havana_gene "OTTMUSG00000000031.1"; havana_transcript "OTTMUST00000000096.1";
chr4	ENSEMBL_gcm37	exon	83189354	83189455	18.1975157928455	-	.	gene_id "ENSMUSG00000038172.15"; transcript_id "ENSMUSG00000038172.15_tx_4"; exon_id "chr4_83189354_83189455_-"; exonnum "2"; txlen "2588";
chr4	ENSEMBL_gcm37	exon	83189354	83189455	14.2121692072453	-	.	gene_id "ENSMUSG00000038172.15"; transcript_id "ENSMUSG00000038172.15_tx_5"; exon_id "chr4_83189354_83189455_-"; exonnum "2"; txlen "653";
chr4	ENSEMBL_gcm37	exon	83189354	83189455	0.333599963703092	-	.	gene_id "ENSMUSG00000038172.15"; transcript_id "ENSMUSG00000038172.15_tx_8"; exon_id "chr4_83189354_83189455_-"; exonnum "3"; txlen "2804";
chr4	HAVANA	start_codon	83189440	83189442	0	-	0	gene_id "ENSMUSG00000038172.15"; transcript_id "ENSMUST00000150522.8"; gene_type "protein_coding"; gene_name "Ttc39b"; transcript_type "protein_coding"; transcript_name "Ttc39b-207"; exon_number 2; exon_id "ENSMUSE00001230373.2"; level 2; protein_id "ENSMUSP00000124955.2"; transcript_support_level "3"; mgi_id "MGI:1917113"; tag "mRNA_end_NF"; tag "cds_end_NF"; havana_gene "OTTMUSG00000000031.1"; havana_transcript "OTTMUST00000000097.1";
chr4	HAVANA	start_codon	83189440	83189442	0	-	0	gene_id "ENSMUSG00000038172.15"; transcript_id "ENSMUST00000148811.2"; gene_type "protein_coding"; gene_name "Ttc39b"; transcript_type "protein_coding"; transcript_name "Ttc39b-206"; exon_number 2; exon_id "ENSMUSE00001230373.2"; level 1; protein_id "ENSMUSP00000124490.2"; transcript_support_level "3"; mgi_id "MGI:1917113"; tag "basic"; tag "exp_conf"; havana_gene "OTTMUSG00000000031.1"; havana_transcript "OTTMUST00000000096.1";
chr4	HAVANA	UTR	83189443	83189455	0	-	.	gene_id "ENSMUSG00000038172.15"; transcript_id "ENSMUST00000150522.8"; gene_type "protein_coding"; gene_name "Ttc39b"; transcript_type "protein_coding"; transcript_name "Ttc39b-207"; exon_number 2; exon_id "ENSMUSE00001230373.2"; level 2; protein_id "ENSMUSP00000124955.2"; transcript_support_level "3"; mgi_id "MGI:1917113"; tag "mRNA_end_NF"; tag "cds_end_NF"; havana_gene "OTTMUSG00000000031.1"; havana_transcript "OTTMUST00000000097.1";
chr4	HAVANA	UTR	83189443	83189455	0	-	.	gene_id "ENSMUSG00000038172.15"; transcript_id "ENSMUST00000148811.2"; gene_type "protein_coding"; gene_name "Ttc39b"; transcript_type "protein_coding"; transcript_name "Ttc39b-206"; exon_number 2; exon_id "ENSMUSE00001230373.2"; level 1; protein_id "ENSMUSP00000124490.2"; transcript_support_level "3"; mgi_id "MGI:1917113"; tag "basic"; tag "exp_conf"; havana_gene "OTTMUSG00000000031.1"; havana_transcript "OTTMUST00000000096.1";
chr4	sragcm37_ss	exon	83191919	83192014	18.1975157928455	-	.	gene_id "ENSMUSG00000038172.15"; transcript_id "ENSMUSG00000038172.15_tx_4"; exon_id "chr4_83191919_83192014_-"; exonnum "1"; txlen "2588";
chr4	sragcm37_ss	exon	83191919	83192014	14.2121692072453	-	.	gene_id "ENSMUSG00000038172.15"; transcript_id "ENSMUSG00000038172.15_tx_5"; exon_id "chr4_83191919_83192014_-"; exonnum "1"; txlen "653";
chr4	HAVANA	exon	83197475	83197644	0	-	.	gene_id "ENSMUSG00000038172.15"; transcript_id "ENSMUST00000148811.2"; gene_type "protein_coding"; gene_name "Ttc39b"; transcript_type "protein_coding"; transcript_name "Ttc39b-206"; exon_number 1; exon_id "ENSMUSE00000834948.2"; level 1; protein_id "ENSMUSP00000124490.2"; transcript_support_level "3"; mgi_id "MGI:1917113"; tag "basic"; tag "exp_conf"; havana_gene "OTTMUSG00000000031.1"; havana_transcript "OTTMUST00000000096.1";
chr4	HAVANA	UTR	83197475	83197644	0	-	.	gene_id "ENSMUSG00000038172.15"; transcript_id "ENSMUST00000148811.2"; gene_type "protein_coding"; gene_name "Ttc39b"; transcript_type "protein_coding"; transcript_name "Ttc39b-206"; exon_number 1; exon_id "ENSMUSE00000834948.2"; level 1; protein_id "ENSMUSP00000124490.2"; transcript_support_level "3"; mgi_id "MGI:1917113"; tag "basic"; tag "exp_conf"; havana_gene "OTTMUSG00000000031.1"; havana_transcript "OTTMUST00000000096.1";
chr4	HAVANA	exon	83203145	83203406	0	-	.	gene_id "ENSMUSG00000038172.15"; transcript_id "ENSMUST00000150522.8"; gene_type "protein_coding"; gene_name "Ttc39b"; transcript_type "protein_coding"; transcript_name "Ttc39b-207"; exon_number 1; exon_id "ENSMUSE00000791176.2"; level 2; protein_id "ENSMUSP00000124955.2"; transcript_support_level "3"; mgi_id "MGI:1917113"; tag "mRNA_end_NF"; tag "cds_end_NF"; havana_gene "OTTMUSG00000000031.1"; havana_transcript "OTTMUST00000000097.1";
chr4	HAVANA	UTR	83203145	83203406	0	-	.	gene_id "ENSMUSG00000038172.15"; transcript_id "ENSMUST00000150522.8"; gene_type "protein_coding"; gene_name "Ttc39b"; transcript_type "protein_coding"; transcript_name "Ttc39b-207"; exon_number 1; exon_id "ENSMUSE00000791176.2"; level 2; protein_id "ENSMUSP00000124955.2"; transcript_support_level "3"; mgi_id "MGI:1917113"; tag "mRNA_end_NF"; tag "cds_end_NF"; havana_gene "OTTMUSG00000000031.1"; havana_transcript "OTTMUST00000000097.1";
chr4	ENSEMBL	gene	83204041	83204147	0	-	.	gene_id "ENSMUSG00000119168.1"; gene_type "snRNA"; gene_name "Gm23412"; level 3; mgi_id "MGI:5453189";
chr4	ENSEMBL	transcript	83204041	83204147	0	-	.	gene_id "ENSMUSG00000119168.1"; transcript_id "ENSMUST00000093714.3"; gene_type "snRNA"; gene_name "Gm23412"; transcript_type "snRNA"; transcript_name "Gm23412-201"; level 3; transcript_support_level "NA"; mgi_id "MGI:5453189"; tag "basic"; tag "Ensembl_canonical"; tag "GENCODE_Primary";
chr4	ENSEMBL	exon	83204041	83204147	0	-	.	gene_id "ENSMUSG00000119168.1"; transcript_id "ENSMUST00000093714.3"; gene_type "snRNA"; gene_name "Gm23412"; transcript_type "snRNA"; transcript_name "Gm23412-201"; exon_number 1; exon_id "ENSMUSE00001010282.3"; level 3; transcript_support_level "NA"; mgi_id "MGI:5453189"; tag "basic"; tag "Ensembl_canonical"; tag "GENCODE_Primary";
chr4	HAVANA	exon	83216165	83216199	0	-	.	gene_id "ENSMUSG00000038172.15"; transcript_id "ENSMUST00000102823.10"; gene_type "protein_coding"; gene_name "Ttc39b"; transcript_type "protein_coding"; transcript_name "Ttc39b-203"; exon_number 2; exon_id "ENSMUSE00000662714.2"; level 2; protein_id "ENSMUSP00000099887.4"; transcript_support_level "1"; mgi_id "MGI:1917113"; tag "basic"; tag "Ensembl_canonical"; tag "GENCODE_Primary"; tag "appris_principal_1"; tag "CCDS"; ccdsid "CCDS18297.1"; havana_gene "OTTMUSG00000000031.1"; havana_transcript "OTTMUST00000000091.1";
chr4	HAVANA	CDS	83216165	83216199	0	-	0	gene_id "ENSMUSG00000038172.15"; transcript_id "ENSMUST00000102823.10"; gene_type "protein_coding"; gene_name "Ttc39b"; transcript_type "protein_coding"; transcript_name "Ttc39b-203"; exon_number 2; exon_id "ENSMUSE00000662714.2"; level 2; protein_id "ENSMUSP00000099887.4"; transcript_support_level "1"; mgi_id "MGI:1917113"; tag "basic"; tag "Ensembl_canonical"; tag "GENCODE_Primary"; tag "appris_principal_1"; tag "CCDS"; ccdsid "CCDS18297.1"; havana_gene "OTTMUSG00000000031.1"; havana_transcript "OTTMUST00000000091.1";
chr4	HAVANA	exon	83216165	83216199	0	-	.	gene_id "ENSMUSG00000038172.15"; transcript_id "ENSMUST00000048274.11"; gene_type "protein_coding"; gene_name "Ttc39b"; transcript_type "protein_coding"; transcript_name "Ttc39b-202"; exon_number 2; exon_id "ENSMUSE00000662714.2"; level 2; protein_id "ENSMUSP00000040590.5"; transcript_support_level "1"; mgi_id "MGI:1917113"; tag "basic"; havana_gene "OTTMUSG00000000031.1"; havana_transcript "OTTMUST00000000092.1";
chr4	HAVANA	CDS	83216165	83216199	0	-	0	gene_id "ENSMUSG00000038172.15"; transcript_id "ENSMUST00000048274.11"; gene_type "protein_coding"; gene_name "Ttc39b"; transcript_type "protein_coding"; transcript_name "Ttc39b-202"; exon_number 2; exon_id "ENSMUSE00000662714.2"; level 2; protein_id "ENSMUSP00000040590.5"; transcript_support_level "1"; mgi_id "MGI:1917113"; tag "basic"; havana_gene "OTTMUSG00000000031.1"; havana_transcript "OTTMUST00000000092.1";
chr4	HAVANA	exon	83216165	83216199	0	-	.	gene_id "ENSMUSG00000038172.15"; transcript_id "ENSMUST00000030205.14"; gene_type "protein_coding"; gene_name "Ttc39b"; transcript_type "protein_coding"; transcript_name "Ttc39b-201"; exon_number 2; exon_id "ENSMUSE00000662714.2"; level 2; protein_id "ENSMUSP00000030205.8"; transcript_support_level "1"; mgi_id "MGI:1917113"; tag "basic"; havana_gene "OTTMUSG00000000031.1"; havana_transcript "OTTMUST00000000093.1";
chr4	HAVANA	CDS	83216165	83216199	0	-	0	gene_id "ENSMUSG00000038172.15"; transcript_id "ENSMUST00000030205.14"; gene_type "protein_coding"; gene_name "Ttc39b"; transcript_type "protein_coding"; transcript_name "Ttc39b-201"; exon_number 2; exon_id "ENSMUSE00000662714.2"; level 2; protein_id "ENSMUSP00000030205.8"; transcript_support_level "1"; mgi_id "MGI:1917113"; tag "basic"; havana_gene "OTTMUSG00000000031.1"; havana_transcript "OTTMUST00000000093.1";
chr4	ENSEMBL_gcm37	exon	83216165	83216199	0.333599963703092	-	.	gene_id "ENSMUSG00000038172.15"; transcript_id "ENSMUSG00000038172.15_tx_8"; exon_id "chr4_83216165_83216199_-"; exonnum "2"; txlen "2804";
chr4	sragcm37_ss	exon	83235538	83235814	0.333599963703092	-	.	gene_id "ENSMUSG00000038172.15"; transcript_id "ENSMUSG00000038172.15_tx_8"; exon_id "chr4_83235538_83235814_-"; exonnum "1"; txlen "2804";
chr4	HAVANA	CDS	83242308	83242349	0	-	0	gene_id "ENSMUSG00000038172.15"; transcript_id "ENSMUST00000102823.10"; gene_type "protein_coding"; gene_name "Ttc39b"; transcript_type "protein_coding"; transcript_name "Ttc39b-203"; exon_number 1; exon_id "ENSMUSE00000825370.2"; level 2; protein_id "ENSMUSP00000099887.4"; transcript_support_level "1"; mgi_id "MGI:1917113"; tag "basic"; tag "Ensembl_canonical"; tag "GENCODE_Primary"; tag "appris_principal_1"; tag "CCDS"; ccdsid "CCDS18297.1"; havana_gene "OTTMUSG00000000031.1"; havana_transcript "OTTMUST00000000091.1";
chr4	HAVANA	CDS	83242308	83242349	0	-	0	gene_id "ENSMUSG00000038172.15"; transcript_id "ENSMUST00000048274.11"; gene_type "protein_coding"; gene_name "Ttc39b"; transcript_type "protein_coding"; transcript_name "Ttc39b-202"; exon_number 1; exon_id "ENSMUSE00000662715.3"; level 2; protein_id "ENSMUSP00000040590.5"; transcript_support_level "1"; mgi_id "MGI:1917113"; tag "basic"; havana_gene "OTTMUSG00000000031.1"; havana_transcript "OTTMUST00000000092.1";
chr4	HAVANA	CDS	83242308	83242349	0	-	0	gene_id "ENSMUSG00000038172.15"; transcript_id "ENSMUST00000030205.14"; gene_type "protein_coding"; gene_name "Ttc39b"; transcript_type "protein_coding"; transcript_name "Ttc39b-201"; exon_number 1; exon_id "ENSMUSE00000672451.2"; level 2; protein_id "ENSMUSP00000030205.8"; transcript_support_level "1"; mgi_id "MGI:1917113"; tag "basic"; havana_gene "OTTMUSG00000000031.1"; havana_transcript "OTTMUST00000000093.1";
chr4	HAVANA	exon	83242308	83242426	0	-	.	gene_id "ENSMUSG00000038172.15"; transcript_id "ENSMUST00000030205.14"; gene_type "protein_coding"; gene_name "Ttc39b"; transcript_type "protein_coding"; transcript_name "Ttc39b-201"; exon_number 1; exon_id "ENSMUSE00000672451.2"; level 2; protein_id "ENSMUSP00000030205.8"; transcript_support_level "1"; mgi_id "MGI:1917113"; tag "basic"; havana_gene "OTTMUSG00000000031.1"; havana_transcript "OTTMUST00000000093.1";
chr4	HAVANA	exon	83242308	83242476	0	-	.	gene_id "ENSMUSG00000038172.15"; transcript_id "ENSMUST00000048274.11"; gene_type "protein_coding"; gene_name "Ttc39b"; transcript_type "protein_coding"; transcript_name "Ttc39b-202"; exon_number 1; exon_id "ENSMUSE00000662715.3"; level 2; protein_id "ENSMUSP00000040590.5"; transcript_support_level "1"; mgi_id "MGI:1917113"; tag "basic"; havana_gene "OTTMUSG00000000031.1"; havana_transcript "OTTMUST00000000092.1";
chr4	HAVANA	exon	83242308	83242492	0	-	.	gene_id "ENSMUSG00000038172.15"; transcript_id "ENSMUST00000102823.10"; gene_type "protein_coding"; gene_name "Ttc39b"; transcript_type "protein_coding"; transcript_name "Ttc39b-203"; exon_number 1; exon_id "ENSMUSE00000825370.2"; level 2; protein_id "ENSMUSP00000099887.4"; transcript_support_level "1"; mgi_id "MGI:1917113"; tag "basic"; tag "Ensembl_canonical"; tag "GENCODE_Primary"; tag "appris_principal_1"; tag "CCDS"; ccdsid "CCDS18297.1"; havana_gene "OTTMUSG00000000031.1"; havana_transcript "OTTMUST00000000091.1";
chr4	HAVANA	start_codon	83242347	83242349	0	-	0	gene_id "ENSMUSG00000038172.15"; transcript_id "ENSMUST00000102823.10"; gene_type "protein_coding"; gene_name "Ttc39b"; transcript_type "protein_coding"; transcript_name "Ttc39b-203"; exon_number 1; exon_id "ENSMUSE00000825370.2"; level 2; protein_id "ENSMUSP00000099887.4"; transcript_support_level "1"; mgi_id "MGI:1917113"; tag "basic"; tag "Ensembl_canonical"; tag "GENCODE_Primary"; tag "appris_principal_1"; tag "CCDS"; ccdsid "CCDS18297.1"; havana_gene "OTTMUSG00000000031.1"; havana_transcript "OTTMUST00000000091.1";
chr4	HAVANA	start_codon	83242347	83242349	0	-	0	gene_id "ENSMUSG00000038172.15"; transcript_id "ENSMUST00000048274.11"; gene_type "protein_coding"; gene_name "Ttc39b"; transcript_type "protein_coding"; transcript_name "Ttc39b-202"; exon_number 1; exon_id "ENSMUSE00000662715.3"; level 2; protein_id "ENSMUSP00000040590.5"; transcript_support_level "1"; mgi_id "MGI:1917113"; tag "basic"; havana_gene "OTTMUSG00000000031.1"; havana_transcript "OTTMUST00000000092.1";
chr4	HAVANA	start_codon	83242347	83242349	0	-	0	gene_id "ENSMUSG00000038172.15"; transcript_id "ENSMUST00000030205.14"; gene_type "protein_coding"; gene_name "Ttc39b"; transcript_type "protein_coding"; transcript_name "Ttc39b-201"; exon_number 1; exon_id "ENSMUSE00000672451.2"; level 2; protein_id "ENSMUSP00000030205.8"; transcript_support_level "1"; mgi_id "MGI:1917113"; tag "basic"; havana_gene "OTTMUSG00000000031.1"; havana_transcript "OTTMUST00000000093.1";
chr4	HAVANA	UTR	83242350	83242426	0	-	.	gene_id "ENSMUSG00000038172.15"; transcript_id "ENSMUST00000030205.14"; gene_type "protein_coding"; gene_name "Ttc39b"; transcript_type "protein_coding"; transcript_name "Ttc39b-201"; exon_number 1; exon_id "ENSMUSE00000672451.2"; level 2; protein_id "ENSMUSP00000030205.8"; transcript_support_level "1"; mgi_id "MGI:1917113"; tag "basic"; havana_gene "OTTMUSG00000000031.1"; havana_transcript "OTTMUST00000000093.1";
chr4	HAVANA	UTR	83242350	83242476	0	-	.	gene_id "ENSMUSG00000038172.15"; transcript_id "ENSMUST00000048274.11"; gene_type "protein_coding"; gene_name "Ttc39b"; transcript_type "protein_coding"; transcript_name "Ttc39b-202"; exon_number 1; exon_id "ENSMUSE00000662715.3"; level 2; protein_id "ENSMUSP00000040590.5"; transcript_support_level "1"; mgi_id "MGI:1917113"; tag "basic"; havana_gene "OTTMUSG00000000031.1"; havana_transcript "OTTMUST00000000092.1";
chr4	HAVANA	UTR	83242350	83242492	0	-	.	gene_id "ENSMUSG00000038172.15"; transcript_id "ENSMUST00000102823.10"; gene_type "protein_coding"; gene_name "Ttc39b"; transcript_type "protein_coding"; transcript_name "Ttc39b-203"; exon_number 1; exon_id "ENSMUSE00000825370.2"; level 2; protein_id "ENSMUSP00000099887.4"; transcript_support_level "1"; mgi_id "MGI:1917113"; tag "basic"; tag "Ensembl_canonical"; tag "GENCODE_Primary"; tag "appris_principal_1"; tag "CCDS"; ccdsid "CCDS18297.1"; havana_gene "OTTMUSG00000000031.1"; havana_transcript "OTTMUST00000000091.1";
chr4	HAVANA	exon	83296554	83297716	0	-	.	gene_id "ENSMUSG00000086321.2"; transcript_id "ENSMUST00000155822.2"; gene_type "lncRNA"; gene_name "Gm11413"; transcript_type "lncRNA"; transcript_name "Gm11413-201"; exon_number 3; exon_id "ENSMUSE00000727475.2"; level 2; transcript_support_level "1"; mgi_id "MGI:3650701"; tag "basic"; tag "Ensembl_canonical"; tag "GENCODE_Primary"; havana_gene "OTTMUSG00000000829.1"; havana_transcript "OTTMUST00000001626.1";
chr4	ENSEMBL_gcm37	exon	83296554	83297716	15.1458100414388	-	.	gene_id "ENSMUSG00000086321.2"; transcript_id "ENSMUSG00000086321.2_tx_1"; exon_id "chr4_83296554_83297716_-"; exonnum "3"; txlen "1729";
chr4	ENSEMBL_gcm37	exon	83296554	83297716	0.807575557901649	-	.	gene_id "ENSMUSG00000086321.2"; transcript_id "ENSMUSG00000086321.2_tx_3"; exon_id "chr4_83296554_83297716_-"; exonnum "3"; txlen "1599";
chr4	ENSEMBL_gcm37	exon	83296554	83297716	0.00402332162799136	-	.	gene_id "ENSMUSG00000086321.2"; transcript_id "ENSMUSG00000086321.2_tx_4"; exon_id "chr4_83296554_83297716_-"; exonnum "6"; txlen "2140";
chr4	HAVANA	gene	83296554	83308905	0	-	.	gene_id "ENSMUSG00000086321.2"; gene_type "lncRNA"; gene_name "Gm11413"; level 2; mgi_id "MGI:3650701"; havana_gene "OTTMUSG00000000829.1";
chr4	HAVANA	transcript	83296554	83308905	0	-	.	gene_id "ENSMUSG00000086321.2"; transcript_id "ENSMUST00000155822.2"; gene_type "lncRNA"; gene_name "Gm11413"; transcript_type "lncRNA"; transcript_name "Gm11413-201"; level 2; transcript_support_level "1"; mgi_id "MGI:3650701"; tag "basic"; tag "Ensembl_canonical"; tag "GENCODE_Primary"; havana_gene "OTTMUSG00000000829.1"; havana_transcript "OTTMUST00000001626.1";
chr4	HAVANA	exon	83307385	83307603	0	-	.	gene_id "ENSMUSG00000086321.2"; transcript_id "ENSMUST00000155822.2"; gene_type "lncRNA"; gene_name "Gm11413"; transcript_type "lncRNA"; transcript_name "Gm11413-201"; exon_number 2; exon_id "ENSMUSE00000815959.2"; level 2; transcript_support_level "1"; mgi_id "MGI:3650701"; tag "basic"; tag "Ensembl_canonical"; tag "GENCODE_Primary"; havana_gene "OTTMUSG00000000829.1"; havana_transcript "OTTMUST00000001626.1";
chr4	ENSEMBL_gcm37	exon	83307385	83307603	15.1458100414388	-	.	gene_id "ENSMUSG00000086321.2"; transcript_id "ENSMUSG00000086321.2_tx_1"; exon_id "chr4_83307385_83307603_-"; exonnum "2"; txlen "1729";
chr4	ENSEMBL_gcm37	exon	83307385	83307603	0.807575557901649	-	.	gene_id "ENSMUSG00000086321.2"; transcript_id "ENSMUSG00000086321.2_tx_3"; exon_id "chr4_83307385_83307603_-"; exonnum "2"; txlen "1599";
chr4	ENSEMBL_gcm37	exon	83307385	83307603	0.00402332162799136	-	.	gene_id "ENSMUSG00000086321.2"; transcript_id "ENSMUSG00000086321.2_tx_4"; exon_id "chr4_83307385_83307603_-"; exonnum "5"; txlen "2140";
chr4	sragcm37_ss	exon	83307926	83308272	15.1458100414388	-	.	gene_id "ENSMUSG00000086321.2"; transcript_id "ENSMUSG00000086321.2_tx_1"; exon_id "chr4_83307926_83308272_-"; exonnum "1"; txlen "1729";
chr4	HAVANA	exon	83308827	83308905	0	-	.	gene_id "ENSMUSG00000086321.2"; transcript_id "ENSMUST00000155822.2"; gene_type "lncRNA"; gene_name "Gm11413"; transcript_type "lncRNA"; transcript_name "Gm11413-201"; exon_number 1; exon_id "ENSMUSE00000839074.2"; level 2; transcript_support_level "1"; mgi_id "MGI:3650701"; tag "basic"; tag "Ensembl_canonical"; tag "GENCODE_Primary"; havana_gene "OTTMUSG00000000829.1"; havana_transcript "OTTMUST00000001626.1";
chr4	sragcm37_ss	exon	83309606	83309822	0.807575557901649	-	.	gene_id "ENSMUSG00000086321.2"; transcript_id "ENSMUSG00000086321.2_tx_3"; exon_id "chr4_83309606_83309822_-"; exonnum "1"; txlen "1599";
chr4	sragcm37_mid	exon	83314061	83314282	0.00402332162799136	-	.	gene_id "ENSMUSG00000086321.2"; transcript_id "ENSMUSG00000086321.2_tx_4"; exon_id "chr4_83314061_83314282_-"; exonnum "4"; txlen "2140";
chr4	sragcm37_mid	exon	83320915	83321007	0.00402332162799136	-	.	gene_id "ENSMUSG00000086321.2"; transcript_id "ENSMUSG00000086321.2_tx_4"; exon_id "chr4_83320915_83321007_-"; exonnum "3"; txlen "2140";
chr4	sragcm37_mid	exon	83324545	83324916	0.00402332162799136	-	.	gene_id "ENSMUSG00000086321.2"; transcript_id "ENSMUSG00000086321.2_tx_4"; exon_id "chr4_83324545_83324916_-"; exonnum "2"; txlen "2140";
chr4	sragcm37_mid	exon	83334984	83335054	0.00402332162799136	-	.	gene_id "ENSMUSG00000086321.2"; transcript_id "ENSMUSG00000086321.2_tx_4"; exon_id "chr4_83334984_83335054_-"; exonnum "1"; txlen "2140";
chr4	HAVANA	gene	83335485	83335784	0	-	.	gene_id "ENSMUSG00000143072.1"; gene_type "lncRNA"; gene_name "ENSMUSG00000143072"; level 2;
chr4	HAVANA	transcript	83335485	83335784	0	-	.	gene_id "ENSMUSG00000143072.1"; transcript_id "ENSMUST00000374674.1"; gene_type "lncRNA"; gene_name "ENSMUSG00000143072"; transcript_type "lncRNA"; transcript_name "ENSMUST00000374674"; level 2; tag "basic"; tag "Ensembl_canonical"; tag "GENCODE_Primary"; tag "TAGENE";
chr4	HAVANA	exon	83335485	83335784	0	-	.	gene_id "ENSMUSG00000143072.1"; transcript_id "ENSMUST00000374674.1"; gene_type "lncRNA"; gene_name "ENSMUSG00000143072"; transcript_type "lncRNA"; transcript_name "ENSMUST00000374674"; exon_number 1; exon_id "ENSMUSE00001737080.1"; level 2; tag "basic"; tag "Ensembl_canonical"; tag "GENCODE_Primary"; tag "TAGENE";
chr4	HAVANA	UTR	83373917	83375258	0	-	.	gene_id "ENSMUSG00000028484.17"; transcript_id "ENSMUST00000030207.15"; gene_type "protein_coding"; gene_name "Psip1"; transcript_type "protein_coding"; transcript_name "Psip1-201"; exon_number 16; exon_id "ENSMUSE00000520837.7"; level 2; protein_id "ENSMUSP00000030207.9"; transcript_support_level "1"; mgi_id "MGI:2142116"; tag "basic"; tag "Ensembl_canonical"; tag "GENCODE_Primary"; tag "appris_principal_1"; tag "CCDS"; ccdsid "CCDS18299.1"; havana_gene "OTTMUSG00000000034.1"; havana_transcript "OTTMUST00000000104.1";
chr4	HAVANA	exon	83373917	83375316	0	-	.	gene_id "ENSMUSG00000028484.17"; transcript_id "ENSMUST00000030207.15"; gene_type "protein_coding"; gene_name "Psip1"; transcript_type "protein_coding"; transcript_name "Psip1-201"; exon_number 16; exon_id "ENSMUSE00000520837.7"; level 2; protein_id "ENSMUSP00000030207.9"; transcript_support_level "1"; mgi_id "MGI:2142116"; tag "basic"; tag "Ensembl_canonical"; tag "GENCODE_Primary"; tag "appris_principal_1"; tag "CCDS"; ccdsid "CCDS18299.1"; havana_gene "OTTMUSG00000000034.1"; havana_transcript "OTTMUST00000000104.1";
chr4	HAVANA	gene	83373917	83404696	0	-	.	gene_id "ENSMUSG00000028484.17"; gene_type "protein_coding"; gene_name "Psip1"; level 2; mgi_id "MGI:2142116"; havana_gene "OTTMUSG00000000034.1";
chr4	HAVANA	transcript	83373917	83404696	0	-	.	gene_id "ENSMUSG00000028484.17"; transcript_id "ENSMUST00000030207.15"; gene_type "protein_coding"; gene_name "Psip1"; transcript_type "protein_coding"; transcript_name "Psip1-201"; level 2; protein_id "ENSMUSP00000030207.9"; transcript_support_level "1"; mgi_id "MGI:2142116"; tag "basic"; tag "Ensembl_canonical"; tag "GENCODE_Primary"; tag "appris_principal_1"; tag "CCDS"; ccdsid "CCDS18299.1"; havana_gene "OTTMUSG00000000034.1"; havana_transcript "OTTMUST00000000104.1";
chr4	HAVANA	stop_codon	83375256	83375258	0	-	0	gene_id "ENSMUSG00000028484.17"; transcript_id "ENSMUST00000030207.15"; gene_type "protein_coding"; gene_name "Psip1"; transcript_type "protein_coding"; transcript_name "Psip1-201"; exon_number 16; exon_id "ENSMUSE00000520837.7"; level 2; protein_id "ENSMUSP00000030207.9"; transcript_support_level "1"; mgi_id "MGI:2142116"; tag "basic"; tag "Ensembl_canonical"; tag "GENCODE_Primary"; tag "appris_principal_1"; tag "CCDS"; ccdsid "CCDS18299.1"; havana_gene "OTTMUSG00000000034.1"; havana_transcript "OTTMUST00000000104.1";
chr4	HAVANA	CDS	83375259	83375316	0	-	1	gene_id "ENSMUSG00000028484.17"; transcript_id "ENSMUST00000030207.15"; gene_type "protein_coding"; gene_name "Psip1"; transcript_type "protein_coding"; transcript_name "Psip1-201"; exon_number 16; exon_id "ENSMUSE00000520837.7"; level 2; protein_id "ENSMUSP00000030207.9"; transcript_support_level "1"; mgi_id "MGI:2142116"; tag "basic"; tag "Ensembl_canonical"; tag "GENCODE_Primary"; tag "appris_principal_1"; tag "CCDS"; ccdsid "CCDS18299.1"; havana_gene "OTTMUSG00000000034.1"; havana_transcript "OTTMUST00000000104.1";
chr4	HAVANA	exon	83376312	83376423	0	-	.	gene_id "ENSMUSG00000028484.17"; transcript_id "ENSMUST00000030207.15"; gene_type "protein_coding"; gene_name "Psip1"; transcript_type "protein_coding"; transcript_name "Psip1-201"; exon_number 15; exon_id "ENSMUSE00001218268.2"; level 2; protein_id "ENSMUSP00000030207.9"; transcript_support_level "1"; mgi_id "MGI:2142116"; tag "basic"; tag "Ensembl_canonical"; tag "GENCODE_Primary"; tag "appris_principal_1"; tag "CCDS"; ccdsid "CCDS18299.1"; havana_gene "OTTMUSG00000000034.1"; havana_transcript "OTTMUST00000000104.1";
chr4	HAVANA	CDS	83376312	83376423	0	-	2	gene_id "ENSMUSG00000028484.17"; transcript_id "ENSMUST00000030207.15"; gene_type "protein_coding"; gene_name "Psip1"; transcript_type "protein_coding"; transcript_name "Psip1-201"; exon_number 15; exon_id "ENSMUSE00001218268.2"; level 2; protein_id "ENSMUSP00000030207.9"; transcript_support_level "1"; mgi_id "MGI:2142116"; tag "basic"; tag "Ensembl_canonical"; tag "GENCODE_Primary"; tag "appris_principal_1"; tag "CCDS"; ccdsid "CCDS18299.1"; havana_gene "OTTMUSG00000000034.1"; havana_transcript "OTTMUST00000000104.1";
chr4	HAVANA	exon	83376312	83376423	0	-	.	gene_id "ENSMUSG00000028484.17"; transcript_id "ENSMUST00000152382.2"; gene_type "protein_coding"; gene_name "Psip1"; transcript_type "retained_intron"; transcript_name "Psip1-207"; exon_number 2; exon_id "ENSMUSE00001246856.2"; level 2; transcript_support_level "3"; mgi_id "MGI:2142116"; havana_gene "OTTMUSG00000000034.1"; havana_transcript "OTTMUST00000001622.1";
chr4	HAVANA	transcript	83376312	83378529	0	-	.	gene_id "ENSMUSG00000028484.17"; transcript_id "ENSMUST00000152382.2"; gene_type "protein_coding"; gene_name "Psip1"; transcript_type "retained_intron"; transcript_name "Psip1-207"; level 2; transcript_support_level "3"; mgi_id "MGI:2142116"; havana_gene "OTTMUSG00000000034.1"; havana_transcript "OTTMUST00000001622.1";
chr4	HAVANA	exon	83378081	83378294	0	-	.	gene_id "ENSMUSG00000028484.17"; transcript_id "ENSMUST00000030207.15"; gene_type "protein_coding"; gene_name "Psip1"; transcript_type "protein_coding"; transcript_name "Psip1-201"; exon_number 14; exon_id "ENSMUSE00000447765.2"; level 2; protein_id "ENSMUSP00000030207.9"; transcript_support_level "1"; mgi_id "MGI:2142116"; tag "basic"; tag "Ensembl_canonical"; tag "GENCODE_Primary"; tag "appris_principal_1"; tag "CCDS"; ccdsid "CCDS18299.1"; havana_gene "OTTMUSG00000000034.1"; havana_transcript "OTTMUST00000000104.1";
chr4	HAVANA	CDS	83378081	83378294	0	-	0	gene_id "ENSMUSG00000028484.17"; transcript_id "ENSMUST00000030207.15"; gene_type "protein_coding"; gene_name "Psip1"; transcript_type "protein_coding"; transcript_name "Psip1-201"; exon_number 14; exon_id "ENSMUSE00000447765.2"; level 2; protein_id "ENSMUSP00000030207.9"; transcript_support_level "1"; mgi_id "MGI:2142116"; tag "basic"; tag "Ensembl_canonical"; tag "GENCODE_Primary"; tag "appris_principal_1"; tag "CCDS"; ccdsid "CCDS18299.1"; havana_gene "OTTMUSG00000000034.1"; havana_transcript "OTTMUST00000000104.1";
chr4	HAVANA	exon	83378081	83378529	0	-	.	gene_id "ENSMUSG00000028484.17"; transcript_id "ENSMUST00000152382.2"; gene_type "protein_coding"; gene_name "Psip1"; transcript_type "retained_intron"; transcript_name "Psip1-207"; exon_number 1; exon_id "ENSMUSE00000792480.2"; level 2; transcript_support_level "3"; mgi_id "MGI:2142116"; havana_gene "OTTMUSG00000000034.1"; havana_transcript "OTTMUST00000001622.1";
chr4	HAVANA	exon	83378391	83378492	0	-	.	gene_id "ENSMUSG00000028484.17"; transcript_id "ENSMUST00000030207.15"; gene_type "protein_coding"; gene_name "Psip1"; transcript_type "protein_coding"; transcript_name "Psip1-201"; exon_number 13; exon_id "ENSMUSE00000447769.2"; level 2; protein_id "ENSMUSP00000030207.9"; transcript_support_level "1"; mgi_id "MGI:2142116"; tag "basic"; tag "Ensembl_canonical"; tag "GENCODE_Primary"; tag "appris_principal_1"; tag "CCDS"; ccdsid "CCDS18299.1"; havana_gene "OTTMUSG00000000034.1"; havana_transcript "OTTMUST00000000104.1";
chr4	HAVANA	CDS	83378391	83378492	0	-	0	gene_id "ENSMUSG00000028484.17"; transcript_id "ENSMUST00000030207.15"; gene_type "protein_coding"; gene_name "Psip1"; transcript_type "protein_coding"; transcript_name "Psip1-201"; exon_number 13; exon_id "ENSMUSE00000447769.2"; level 2; protein_id "ENSMUSP00000030207.9"; transcript_support_level "1"; mgi_id "MGI:2142116"; tag "basic"; tag "Ensembl_canonical"; tag "GENCODE_Primary"; tag "appris_principal_1"; tag "CCDS"; ccdsid "CCDS18299.1"; havana_gene "OTTMUSG00000000034.1"; havana_transcript "OTTMUST00000000104.1";
chr4	HAVANA	exon	83378696	83378766	0	-	.	gene_id "ENSMUSG00000028484.17"; transcript_id "ENSMUST00000030207.15"; gene_type "protein_coding"; gene_name "Psip1"; transcript_type "protein_coding"; transcript_name "Psip1-201"; exon_number 12; exon_id "ENSMUSE00000448015.2"; level 2; protein_id "ENSMUSP00000030207.9"; transcript_support_level "1"; mgi_id "MGI:2142116"; tag "basic"; tag "Ensembl_canonical"; tag "GENCODE_Primary"; tag "appris_principal_1"; tag "CCDS"; ccdsid "CCDS18299.1"; havana_gene "OTTMUSG00000000034.1"; havana_transcript "OTTMUST00000000104.1";
chr4	HAVANA	CDS	83378696	83378766	0	-	2	gene_id "ENSMUSG00000028484.17"; transcript_id "ENSMUST00000030207.15"; gene_type "protein_coding"; gene_name "Psip1"; transcript_type "protein_coding"; transcript_name "Psip1-201"; exon_number 12; exon_id "ENSMUSE00000448015.2"; level 2; protein_id "ENSMUSP00000030207.9"; transcript_support_level "1"; mgi_id "MGI:2142116"; tag "basic"; tag "Ensembl_canonical"; tag "GENCODE_Primary"; tag "appris_principal_1"; tag "CCDS"; ccdsid "CCDS18299.1"; havana_gene "OTTMUSG00000000034.1"; havana_transcript "OTTMUST00000000104.1";
chr4	HAVANA	exon	83379423	83379478	0	-	.	gene_id "ENSMUSG00000028484.17"; transcript_id "ENSMUST00000030207.15"; gene_type "protein_coding"; gene_name "Psip1"; transcript_type "protein_coding"; transcript_name "Psip1-201"; exon_number 11; exon_id "ENSMUSE00000448022.2"; level 2; protein_id "ENSMUSP00000030207.9"; transcript_support_level "1"; mgi_id "MGI:2142116"; tag "basic"; tag "Ensembl_canonical"; tag "GENCODE_Primary"; tag "appris_principal_1"; tag "CCDS"; ccdsid "CCDS18299.1"; havana_gene "OTTMUSG00000000034.1"; havana_transcript "OTTMUST00000000104.1";
chr4	HAVANA	CDS	83379423	83379478	0	-	1	gene_id "ENSMUSG00000028484.17"; transcript_id "ENSMUST00000030207.15"; gene_type "protein_coding"; gene_name "Psip1"; transcript_type "protein_coding"; transcript_name "Psip1-201"; exon_number 11; exon_id "ENSMUSE00000448022.2"; level 2; protein_id "ENSMUSP00000030207.9"; transcript_support_level "1"; mgi_id "MGI:2142116"; tag "basic"; tag "Ensembl_canonical"; tag "GENCODE_Primary"; tag "appris_principal_1"; tag "CCDS"; ccdsid "CCDS18299.1"; havana_gene "OTTMUSG00000000034.1"; havana_transcript "OTTMUST00000000104.1";
chr4	HAVANA	UTR	83380108	83380377	0	-	.	gene_id "ENSMUSG00000028484.17"; transcript_id "ENSMUST00000126706.8"; gene_type "protein_coding"; gene_name "Psip1"; transcript_type "protein_coding"; transcript_name "Psip1-204"; exon_number 3; exon_id "ENSMUSE00000789096.2"; level 2; protein_id "ENSMUSP00000120799.2"; transcript_support_level "2"; mgi_id "MGI:2142116"; tag "mRNA_start_NF"; tag "cds_start_NF"; havana_gene "OTTMUSG00000000034.1"; havana_transcript "OTTMUST00000000107.1";
chr4	HAVANA	exon	83380108	83380411	0	-	.	gene_id "ENSMUSG00000028484.17"; transcript_id "ENSMUST00000126706.8"; gene_type "protein_coding"; gene_name "Psip1"; transcript_type "protein_coding"; transcript_name "Psip1-204"; exon_number 3; exon_id "ENSMUSE00000789096.2"; level 2; protein_id "ENSMUSP00000120799.2"; transcript_support_level "2"; mgi_id "MGI:2142116"; tag "mRNA_start_NF"; tag "cds_start_NF"; havana_gene "OTTMUSG00000000034.1"; havana_transcript "OTTMUST00000000107.1";
chr4	HAVANA	UTR	83380108	83380688	0	-	.	gene_id "ENSMUSG00000028484.17"; transcript_id "ENSMUST00000107215.9"; gene_type "protein_coding"; gene_name "Psip1"; transcript_type "protein_coding"; transcript_name "Psip1-203"; exon_number 11; exon_id "ENSMUSE00000796703.2"; level 2; protein_id "ENSMUSP00000102833.3"; transcript_support_level "1"; mgi_id "MGI:2142116"; tag "basic"; tag "CCDS"; ccdsid "CCDS71412.1"; havana_gene "OTTMUSG00000000034.1"; havana_transcript "OTTMUST00000000105.1";
chr4	HAVANA	exon	83380108	83380710	0	-	.	gene_id "ENSMUSG00000028484.17"; transcript_id "ENSMUST00000107215.9"; gene_type "protein_coding"; gene_name "Psip1"; transcript_type "protein_coding"; transcript_name "Psip1-203"; exon_number 11; exon_id "ENSMUSE00000796703.2"; level 2; protein_id "ENSMUSP00000102833.3"; transcript_support_level "1"; mgi_id "MGI:2142116"; tag "basic"; tag "CCDS"; ccdsid "CCDS71412.1"; havana_gene "OTTMUSG00000000034.1"; havana_transcript "OTTMUST00000000105.1";
chr4	HAVANA	UTR	83380108	83380780	0	-	.	gene_id "ENSMUSG00000028484.17"; transcript_id "ENSMUST00000107214.9"; gene_type "protein_coding"; gene_name "Psip1"; transcript_type "protein_coding"; transcript_name "Psip1-202"; exon_number 11; exon_id "ENSMUSE00000819019.2"; level 2; protein_id "ENSMUSP00000102832.3"; transcript_support_level "5"; mgi_id "MGI:2142116"; tag "basic"; tag "CCDS"; ccdsid "CCDS84749.1"; havana_gene "OTTMUSG00000000034.1"; havana_transcript "OTTMUST00000000106.1";
chr4	HAVANA	exon	83380108	83380790	0	-	.	gene_id "ENSMUSG00000028484.17"; transcript_id "ENSMUST00000107214.9"; gene_type "protein_coding"; gene_name "Psip1"; transcript_type "protein_coding"; transcript_name "Psip1-202"; exon_number 11; exon_id "ENSMUSE00000819019.2"; level 2; protein_id "ENSMUSP00000102832.3"; transcript_support_level "5"; mgi_id "MGI:2142116"; tag "basic"; tag "CCDS"; ccdsid "CCDS84749.1"; havana_gene "OTTMUSG00000000034.1"; havana_transcript "OTTMUST00000000106.1";
chr4	HAVANA	transcript	83380108	83383201	0	-	.	gene_id "ENSMUSG00000028484.17"; transcript_id "ENSMUST00000126706.8"; gene_type "protein_coding"; gene_name "Psip1"; transcript_type "protein_coding"; transcript_name "Psip1-204"; level 2; protein_id "ENSMUSP00000120799.2"; transcript_support_level "2"; mgi_id "MGI:2142116"; tag "mRNA_start_NF"; tag "cds_start_NF"; havana_gene "OTTMUSG00000000034.1"; havana_transcript "OTTMUST00000000107.1";
chr4	HAVANA	transcript	83380108	83404690	0	-	.	gene_id "ENSMUSG00000028484.17"; transcript_id "ENSMUST00000107214.9"; gene_type "protein_coding"; gene_name "Psip1"; transcript_type "protein_coding"; transcript_name "Psip1-202"; level 2; protein_id "ENSMUSP00000102832.3"; transcript_support_level "5"; mgi_id "MGI:2142116"; tag "basic"; tag "CCDS"; ccdsid "CCDS84749.1"; havana_gene "OTTMUSG00000000034.1"; havana_transcript "OTTMUST00000000106.1";
chr4	HAVANA	transcript	83380108	83404695	0	-	.	gene_id "ENSMUSG00000028484.17"; transcript_id "ENSMUST00000107215.9"; gene_type "protein_coding"; gene_name "Psip1"; transcript_type "protein_coding"; transcript_name "Psip1-203"; level 2; protein_id "ENSMUSP00000102833.3"; transcript_support_level "1"; mgi_id "MGI:2142116"; tag "basic"; tag "CCDS"; ccdsid "CCDS71412.1"; havana_gene "OTTMUSG00000000034.1"; havana_transcript "OTTMUST00000000105.1";
chr4	HAVANA	stop_codon	83380375	83380377	0	-	0	gene_id "ENSMUSG00000028484.17"; transcript_id "ENSMUST00000126706.8"; gene_type "protein_coding"; gene_name "Psip1"; transcript_type "protein_coding"; transcript_name "Psip1-204"; exon_number 3; exon_id "ENSMUSE00000789096.2"; level 2; protein_id "ENSMUSP00000120799.2"; transcript_support_level "2"; mgi_id "MGI:2142116"; tag "mRNA_start_NF"; tag "cds_start_NF"; havana_gene "OTTMUSG00000000034.1"; havana_transcript "OTTMUST00000000107.1";
chr4	HAVANA	CDS	83380378	83380411	0	-	1	gene_id "ENSMUSG00000028484.17"; transcript_id "ENSMUST00000126706.8"; gene_type "protein_coding"; gene_name "Psip1"; transcript_type "protein_coding"; transcript_name "Psip1-204"; exon_number 3; exon_id "ENSMUSE00000789096.2"; level 2; protein_id "ENSMUSP00000120799.2"; transcript_support_level "2"; mgi_id "MGI:2142116"; tag "mRNA_start_NF"; tag "cds_start_NF"; havana_gene "OTTMUSG00000000034.1"; havana_transcript "OTTMUST00000000107.1";
chr4	sragcm37_es	exon	83380421	83380656	170.25153715232	-	.	gene_id "ENSMUSG00000028484.17"; transcript_id "ENSMUSG00000028484.17_tx_4"; exon_id "chr4_83380421_83380656_-"; exonnum "11"; txlen "1531";
chr4	HAVANA	stop_codon	83380686	83380688	0	-	0	gene_id "ENSMUSG00000028484.17"; transcript_id "ENSMUST00000107215.9"; gene_type "protein_coding"; gene_name "Psip1"; transcript_type "protein_coding"; transcript_name "Psip1-203"; exon_number 11; exon_id "ENSMUSE00000796703.2"; level 2; protein_id "ENSMUSP00000102833.3"; transcript_support_level "1"; mgi_id "MGI:2142116"; tag "basic"; tag "CCDS"; ccdsid "CCDS71412.1"; havana_gene "OTTMUSG00000000034.1"; havana_transcript "OTTMUST00000000105.1";
chr4	HAVANA	CDS	83380689	83380710	0	-	1	gene_id "ENSMUSG00000028484.17"; transcript_id "ENSMUST00000107215.9"; gene_type "protein_coding"; gene_name "Psip1"; transcript_type "protein_coding"; transcript_name "Psip1-203"; exon_number 11; exon_id "ENSMUSE00000796703.2"; level 2; protein_id "ENSMUSP00000102833.3"; transcript_support_level "1"; mgi_id "MGI:2142116"; tag "basic"; tag "CCDS"; ccdsid "CCDS71412.1"; havana_gene "OTTMUSG00000000034.1"; havana_transcript "OTTMUST00000000105.1";
chr4	HAVANA	stop_codon	83380778	83380780	0	-	0	gene_id "ENSMUSG00000028484.17"; transcript_id "ENSMUST00000107214.9"; gene_type "protein_coding"; gene_name "Psip1"; transcript_type "protein_coding"; transcript_name "Psip1-202"; exon_number 11; exon_id "ENSMUSE00000819019.2"; level 2; protein_id "ENSMUSP00000102832.3"; transcript_support_level "5"; mgi_id "MGI:2142116"; tag "basic"; tag "CCDS"; ccdsid "CCDS84749.1"; havana_gene "OTTMUSG00000000034.1"; havana_transcript "OTTMUST00000000106.1";
chr4	HAVANA	CDS	83380781	83380790	0	-	1	gene_id "ENSMUSG00000028484.17"; transcript_id "ENSMUST00000107214.9"; gene_type "protein_coding"; gene_name "Psip1"; transcript_type "protein_coding"; transcript_name "Psip1-202"; exon_number 11; exon_id "ENSMUSE00000819019.2"; level 2; protein_id "ENSMUSP00000102832.3"; transcript_support_level "5"; mgi_id "MGI:2142116"; tag "basic"; tag "CCDS"; ccdsid "CCDS84749.1"; havana_gene "OTTMUSG00000000034.1"; havana_transcript "OTTMUST00000000106.1";
chr4	HAVANA	exon	83381067	83381950	0	-	.	gene_id "ENSMUSG00000028484.17"; transcript_id "ENSMUST00000144349.2"; gene_type "protein_coding"; gene_name "Psip1"; transcript_type "retained_intron"; transcript_name "Psip1-206"; exon_number 2; exon_id "ENSMUSE00000808084.2"; level 2; transcript_support_level "2"; mgi_id "MGI:2142116"; havana_gene "OTTMUSG00000000034.1"; havana_transcript "OTTMUST00000000108.1";
chr4	HAVANA	transcript	83381067	83383280	0	-	.	gene_id "ENSMUSG00000028484.17"; transcript_id "ENSMUST00000144349.2"; gene_type "protein_coding"; gene_name "Psip1"; transcript_type "retained_intron"; transcript_name "Psip1-206"; level 2; transcript_support_level "2"; mgi_id "MGI:2142116"; havana_gene "OTTMUSG00000000034.1"; havana_transcript "OTTMUST00000000108.1";
chr4	HAVANA	exon	83381832	83381950	0	-	.	gene_id "ENSMUSG00000028484.17"; transcript_id "ENSMUST00000030207.15"; gene_type "protein_coding"; gene_name "Psip1"; transcript_type "protein_coding"; transcript_name "Psip1-201"; exon_number 10; exon_id "ENSMUSE00000448027.2"; level 2; protein_id "ENSMUSP00000030207.9"; transcript_support_level "1"; mgi_id "MGI:2142116"; tag "basic"; tag "Ensembl_canonical"; tag "GENCODE_Primary"; tag "appris_principal_1"; tag "CCDS"; ccdsid "CCDS18299.1"; havana_gene "OTTMUSG00000000034.1"; havana_transcript "OTTMUST00000000104.1";
chr4	HAVANA	CDS	83381832	83381950	0	-	0	gene_id "ENSMUSG00000028484.17"; transcript_id "ENSMUST00000030207.15"; gene_type "protein_coding"; gene_name "Psip1"; transcript_type "protein_coding"; transcript_name "Psip1-201"; exon_number 10; exon_id "ENSMUSE00000448027.2"; level 2; protein_id "ENSMUSP00000030207.9"; transcript_support_level "1"; mgi_id "MGI:2142116"; tag "basic"; tag "Ensembl_canonical"; tag "GENCODE_Primary"; tag "appris_principal_1"; tag "CCDS"; ccdsid "CCDS18299.1"; havana_gene "OTTMUSG00000000034.1"; havana_transcript "OTTMUST00000000104.1";
chr4	HAVANA	exon	83381832	83381950	0	-	.	gene_id "ENSMUSG00000028484.17"; transcript_id "ENSMUST00000126706.8"; gene_type "protein_coding"; gene_name "Psip1"; transcript_type "protein_coding"; transcript_name "Psip1-204"; exon_number 2; exon_id "ENSMUSE00000448027.2"; level 2; protein_id "ENSMUSP00000120799.2"; transcript_support_level "2"; mgi_id "MGI:2142116"; tag "mRNA_start_NF"; tag "cds_start_NF"; havana_gene "OTTMUSG00000000034.1"; havana_transcript "OTTMUST00000000107.1";
chr4	HAVANA	CDS	83381832	83381950	0	-	0	gene_id "ENSMUSG00000028484.17"; transcript_id "ENSMUST00000126706.8"; gene_type "protein_coding"; gene_name "Psip1"; transcript_type "protein_coding"; transcript_name "Psip1-204"; exon_number 2; exon_id "ENSMUSE00000448027.2"; level 2; protein_id "ENSMUSP00000120799.2"; transcript_support_level "2"; mgi_id "MGI:2142116"; tag "mRNA_start_NF"; tag "cds_start_NF"; havana_gene "OTTMUSG00000000034.1"; havana_transcript "OTTMUST00000000107.1";
chr4	HAVANA	exon	83381832	83381950	0	-	.	gene_id "ENSMUSG00000028484.17"; transcript_id "ENSMUST00000107214.9"; gene_type "protein_coding"; gene_name "Psip1"; transcript_type "protein_coding"; transcript_name "Psip1-202"; exon_number 10; exon_id "ENSMUSE00000448027.2"; level 2; protein_id "ENSMUSP00000102832.3"; transcript_support_level "5"; mgi_id "MGI:2142116"; tag "basic"; tag "CCDS"; ccdsid "CCDS84749.1"; havana_gene "OTTMUSG00000000034.1"; havana_transcript "OTTMUST00000000106.1";
chr4	HAVANA	CDS	83381832	83381950	0	-	0	gene_id "ENSMUSG00000028484.17"; transcript_id "ENSMUST00000107214.9"; gene_type "protein_coding"; gene_name "Psip1"; transcript_type "protein_coding"; transcript_name "Psip1-202"; exon_number 10; exon_id "ENSMUSE00000448027.2"; level 2; protein_id "ENSMUSP00000102832.3"; transcript_support_level "5"; mgi_id "MGI:2142116"; tag "basic"; tag "CCDS"; ccdsid "CCDS84749.1"; havana_gene "OTTMUSG00000000034.1"; havana_transcript "OTTMUST00000000106.1";
chr4	HAVANA	exon	83381832	83381950	0	-	.	gene_id "ENSMUSG00000028484.17"; transcript_id "ENSMUST00000107215.9"; gene_type "protein_coding"; gene_name "Psip1"; transcript_type "protein_coding"; transcript_name "Psip1-203"; exon_number 10; exon_id "ENSMUSE00000448027.2"; level 2; protein_id "ENSMUSP00000102833.3"; transcript_support_level "1"; mgi_id "MGI:2142116"; tag "basic"; tag "CCDS"; ccdsid "CCDS71412.1"; havana_gene "OTTMUSG00000000034.1"; havana_transcript "OTTMUST00000000105.1";
chr4	HAVANA	CDS	83381832	83381950	0	-	0	gene_id "ENSMUSG00000028484.17"; transcript_id "ENSMUST00000107215.9"; gene_type "protein_coding"; gene_name "Psip1"; transcript_type "protein_coding"; transcript_name "Psip1-203"; exon_number 10; exon_id "ENSMUSE00000448027.2"; level 2; protein_id "ENSMUSP00000102833.3"; transcript_support_level "1"; mgi_id "MGI:2142116"; tag "basic"; tag "CCDS"; ccdsid "CCDS71412.1"; havana_gene "OTTMUSG00000000034.1"; havana_transcript "OTTMUST00000000105.1";
chr4	ENSEMBL_gcm37	exon	83381832	83381950	170.25153715232	-	.	gene_id "ENSMUSG00000028484.17"; transcript_id "ENSMUSG00000028484.17_tx_4"; exon_id "chr4_83381832_83381950_-"; exonnum "10"; txlen "1531";
chr4	HAVANA	exon	83383162	83383201	0	-	.	gene_id "ENSMUSG00000028484.17"; transcript_id "ENSMUST00000126706.8"; gene_type "protein_coding"; gene_name "Psip1"; transcript_type "protein_coding"; transcript_name "Psip1-204"; exon_number 1; exon_id "ENSMUSE00000770950.2"; level 2; protein_id "ENSMUSP00000120799.2"; transcript_support_level "2"; mgi_id "MGI:2142116"; tag "mRNA_start_NF"; tag "cds_start_NF"; havana_gene "OTTMUSG00000000034.1"; havana_transcript "OTTMUST00000000107.1";
chr4	HAVANA	CDS	83383162	83383201	0	-	1	gene_id "ENSMUSG00000028484.17"; transcript_id "ENSMUST00000126706.8"; gene_type "protein_coding"; gene_name "Psip1"; transcript_type "protein_coding"; transcript_name "Psip1-204"; exon_number 1; exon_id "ENSMUSE00000770950.2"; level 2; protein_id "ENSMUSP00000120799.2"; transcript_support_level "2"; mgi_id "MGI:2142116"; tag "mRNA_start_NF"; tag "cds_start_NF"; havana_gene "OTTMUSG00000000034.1"; havana_transcript "OTTMUST00000000107.1";
chr4	HAVANA	exon	83383162	83383280	0	-	.	gene_id "ENSMUSG00000028484.17"; transcript_id "ENSMUST00000144349.2"; gene_type "protein_coding"; gene_name "Psip1"; transcript_type "retained_intron"; transcript_name "Psip1-206"; exon_number 1; exon_id "ENSMUSE00000733647.2"; level 2; transcript_support_level "2"; mgi_id "MGI:2142116"; havana_gene "OTTMUSG00000000034.1"; havana_transcript "OTTMUST00000000108.1";
chr4	HAVANA	exon	83383162	83383387	0	-	.	gene_id "ENSMUSG00000028484.17"; transcript_id "ENSMUST00000030207.15"; gene_type "protein_coding"; gene_name "Psip1"; transcript_type "protein_coding"; transcript_name "Psip1-201"; exon_number 9; exon_id "ENSMUSE00000448033.2"; level 2; protein_id "ENSMUSP00000030207.9"; transcript_support_level "1"; mgi_id "MGI:2142116"; tag "basic"; tag "Ensembl_canonical"; tag "GENCODE_Primary"; tag "appris_principal_1"; tag "CCDS"; ccdsid "CCDS18299.1"; havana_gene "OTTMUSG00000000034.1"; havana_transcript "OTTMUST00000000104.1";
chr4	HAVANA	CDS	83383162	83383387	0	-	1	gene_id "ENSMUSG00000028484.17"; transcript_id "ENSMUST00000030207.15"; gene_type "protein_coding"; gene_name "Psip1"; transcript_type "protein_coding"; transcript_name "Psip1-201"; exon_number 9; exon_id "ENSMUSE00000448033.2"; level 2; protein_id "ENSMUSP00000030207.9"; transcript_support_level "1"; mgi_id "MGI:2142116"; tag "basic"; tag "Ensembl_canonical"; tag "GENCODE_Primary"; tag "appris_principal_1"; tag "CCDS"; ccdsid "CCDS18299.1"; havana_gene "OTTMUSG00000000034.1"; havana_transcript "OTTMUST00000000104.1";
chr4	HAVANA	exon	83383162	83383387	0	-	.	gene_id "ENSMUSG00000028484.17"; transcript_id "ENSMUST00000107214.9"; gene_type "protein_coding"; gene_name "Psip1"; transcript_type "protein_coding"; transcript_name "Psip1-202"; exon_number 9; exon_id "ENSMUSE00000448033.2"; level 2; protein_id "ENSMUSP00000102832.3"; transcript_support_level "5"; mgi_id "MGI:2142116"; tag "basic"; tag "CCDS"; ccdsid "CCDS84749.1"; havana_gene "OTTMUSG00000000034.1"; havana_transcript "OTTMUST00000000106.1";
chr4	HAVANA	CDS	83383162	83383387	0	-	1	gene_id "ENSMUSG00000028484.17"; transcript_id "ENSMUST00000107214.9"; gene_type "protein_coding"; gene_name "Psip1"; transcript_type "protein_coding"; transcript_name "Psip1-202"; exon_number 9; exon_id "ENSMUSE00000448033.2"; level 2; protein_id "ENSMUSP00000102832.3"; transcript_support_level "5"; mgi_id "MGI:2142116"; tag "basic"; tag "CCDS"; ccdsid "CCDS84749.1"; havana_gene "OTTMUSG00000000034.1"; havana_transcript "OTTMUST00000000106.1";
chr4	HAVANA	exon	83383162	83383387	0	-	.	gene_id "ENSMUSG00000028484.17"; transcript_id "ENSMUST00000107215.9"; gene_type "protein_coding"; gene_name "Psip1"; transcript_type "protein_coding"; transcript_name "Psip1-203"; exon_number 9; exon_id "ENSMUSE00000448033.2"; level 2; protein_id "ENSMUSP00000102833.3"; transcript_support_level "1"; mgi_id "MGI:2142116"; tag "basic"; tag "CCDS"; ccdsid "CCDS71412.1"; havana_gene "OTTMUSG00000000034.1"; havana_transcript "OTTMUST00000000105.1";
chr4	HAVANA	CDS	83383162	83383387	0	-	1	gene_id "ENSMUSG00000028484.17"; transcript_id "ENSMUST00000107215.9"; gene_type "protein_coding"; gene_name "Psip1"; transcript_type "protein_coding"; transcript_name "Psip1-203"; exon_number 9; exon_id "ENSMUSE00000448033.2"; level 2; protein_id "ENSMUSP00000102833.3"; transcript_support_level "1"; mgi_id "MGI:2142116"; tag "basic"; tag "CCDS"; ccdsid "CCDS71412.1"; havana_gene "OTTMUSG00000000034.1"; havana_transcript "OTTMUST00000000105.1";
chr4	ENSEMBL_gcm37	exon	83383162	83383387	170.25153715232	-	.	gene_id "ENSMUSG00000028484.17"; transcript_id "ENSMUSG00000028484.17_tx_4"; exon_id "chr4_83383162_83383387_-"; exonnum "9"; txlen "1531";
chr4	HAVANA	exon	83384945	83385020	0	-	.	gene_id "ENSMUSG00000028484.17"; transcript_id "ENSMUST00000030207.15"; gene_type "protein_coding"; gene_name "Psip1"; transcript_type "protein_coding"; transcript_name "Psip1-201"; exon_number 8; exon_id "ENSMUSE00000448037.2"; level 2; protein_id "ENSMUSP00000030207.9"; transcript_support_level "1"; mgi_id "MGI:2142116"; tag "basic"; tag "Ensembl_canonical"; tag "GENCODE_Primary"; tag "appris_principal_1"; tag "CCDS"; ccdsid "CCDS18299.1"; havana_gene "OTTMUSG00000000034.1"; havana_transcript "OTTMUST00000000104.1";
chr4	HAVANA	CDS	83384945	83385020	0	-	2	gene_id "ENSMUSG00000028484.17"; transcript_id "ENSMUST00000030207.15"; gene_type "protein_coding"; gene_name "Psip1"; transcript_type "protein_coding"; transcript_name "Psip1-201"; exon_number 8; exon_id "ENSMUSE00000448037.2"; level 2; protein_id "ENSMUSP00000030207.9"; transcript_support_level "1"; mgi_id "MGI:2142116"; tag "basic"; tag "Ensembl_canonical"; tag "GENCODE_Primary"; tag "appris_principal_1"; tag "CCDS"; ccdsid "CCDS18299.1"; havana_gene "OTTMUSG00000000034.1"; havana_transcript "OTTMUST00000000104.1";
chr4	HAVANA	exon	83384945	83385020	0	-	.	gene_id "ENSMUSG00000028484.17"; transcript_id "ENSMUST00000107214.9"; gene_type "protein_coding"; gene_name "Psip1"; transcript_type "protein_coding"; transcript_name "Psip1-202"; exon_number 8; exon_id "ENSMUSE00000448037.2"; level 2; protein_id "ENSMUSP00000102832.3"; transcript_support_level "5"; mgi_id "MGI:2142116"; tag "basic"; tag "CCDS"; ccdsid "CCDS84749.1"; havana_gene "OTTMUSG00000000034.1"; havana_transcript "OTTMUST00000000106.1";
chr4	HAVANA	CDS	83384945	83385020	0	-	2	gene_id "ENSMUSG00000028484.17"; transcript_id "ENSMUST00000107214.9"; gene_type "protein_coding"; gene_name "Psip1"; transcript_type "protein_coding"; transcript_name "Psip1-202"; exon_number 8; exon_id "ENSMUSE00000448037.2"; level 2; protein_id "ENSMUSP00000102832.3"; transcript_support_level "5"; mgi_id "MGI:2142116"; tag "basic"; tag "CCDS"; ccdsid "CCDS84749.1"; havana_gene "OTTMUSG00000000034.1"; havana_transcript "OTTMUST00000000106.1";
chr4	HAVANA	exon	83384945	83385020	0	-	.	gene_id "ENSMUSG00000028484.17"; transcript_id "ENSMUST00000107215.9"; gene_type "protein_coding"; gene_name "Psip1"; transcript_type "protein_coding"; transcript_name "Psip1-203"; exon_number 8; exon_id "ENSMUSE00000448037.2"; level 2; protein_id "ENSMUSP00000102833.3"; transcript_support_level "1"; mgi_id "MGI:2142116"; tag "basic"; tag "CCDS"; ccdsid "CCDS71412.1"; havana_gene "OTTMUSG00000000034.1"; havana_transcript "OTTMUST00000000105.1";
chr4	HAVANA	CDS	83384945	83385020	0	-	2	gene_id "ENSMUSG00000028484.17"; transcript_id "ENSMUST00000107215.9"; gene_type "protein_coding"; gene_name "Psip1"; transcript_type "protein_coding"; transcript_name "Psip1-203"; exon_number 8; exon_id "ENSMUSE00000448037.2"; level 2; protein_id "ENSMUSP00000102833.3"; transcript_support_level "1"; mgi_id "MGI:2142116"; tag "basic"; tag "CCDS"; ccdsid "CCDS71412.1"; havana_gene "OTTMUSG00000000034.1"; havana_transcript "OTTMUST00000000105.1";
chr4	ENSEMBL_gcm37	exon	83384945	83385020	170.25153715232	-	.	gene_id "ENSMUSG00000028484.17"; transcript_id "ENSMUSG00000028484.17_tx_4"; exon_id "chr4_83384945_83385020_-"; exonnum "8"; txlen "1531";
chr4	HAVANA	exon	83386820	83386913	0	-	.	gene_id "ENSMUSG00000028484.17"; transcript_id "ENSMUST00000030207.15"; gene_type "protein_coding"; gene_name "Psip1"; transcript_type "protein_coding"; transcript_name "Psip1-201"; exon_number 7; exon_id "ENSMUSE00000316606.2"; level 2; protein_id "ENSMUSP00000030207.9"; transcript_support_level "1"; mgi_id "MGI:2142116"; tag "basic"; tag "Ensembl_canonical"; tag "GENCODE_Primary"; tag "appris_principal_1"; tag "CCDS"; ccdsid "CCDS18299.1"; havana_gene "OTTMUSG00000000034.1"; havana_transcript "OTTMUST00000000104.1";
chr4	HAVANA	CDS	83386820	83386913	0	-	0	gene_id "ENSMUSG00000028484.17"; transcript_id "ENSMUST00000030207.15"; gene_type "protein_coding"; gene_name "Psip1"; transcript_type "protein_coding"; transcript_name "Psip1-201"; exon_number 7; exon_id "ENSMUSE00000316606.2"; level 2; protein_id "ENSMUSP00000030207.9"; transcript_support_level "1"; mgi_id "MGI:2142116"; tag "basic"; tag "Ensembl_canonical"; tag "GENCODE_Primary"; tag "appris_principal_1"; tag "CCDS"; ccdsid "CCDS18299.1"; havana_gene "OTTMUSG00000000034.1"; havana_transcript "OTTMUST00000000104.1";
chr4	HAVANA	exon	83386820	83386913	0	-	.	gene_id "ENSMUSG00000028484.17"; transcript_id "ENSMUST00000107214.9"; gene_type "protein_coding"; gene_name "Psip1"; transcript_type "protein_coding"; transcript_name "Psip1-202"; exon_number 7; exon_id "ENSMUSE00000316606.2"; level 2; protein_id "ENSMUSP00000102832.3"; transcript_support_level "5"; mgi_id "MGI:2142116"; tag "basic"; tag "CCDS"; ccdsid "CCDS84749.1"; havana_gene "OTTMUSG00000000034.1"; havana_transcript "OTTMUST00000000106.1";
chr4	HAVANA	CDS	83386820	83386913	0	-	0	gene_id "ENSMUSG00000028484.17"; transcript_id "ENSMUST00000107214.9"; gene_type "protein_coding"; gene_name "Psip1"; transcript_type "protein_coding"; transcript_name "Psip1-202"; exon_number 7; exon_id "ENSMUSE00000316606.2"; level 2; protein_id "ENSMUSP00000102832.3"; transcript_support_level "5"; mgi_id "MGI:2142116"; tag "basic"; tag "CCDS"; ccdsid "CCDS84749.1"; havana_gene "OTTMUSG00000000034.1"; havana_transcript "OTTMUST00000000106.1";
chr4	HAVANA	exon	83386820	83386913	0	-	.	gene_id "ENSMUSG00000028484.17"; transcript_id "ENSMUST00000107215.9"; gene_type "protein_coding"; gene_name "Psip1"; transcript_type "protein_coding"; transcript_name "Psip1-203"; exon_number 7; exon_id "ENSMUSE00000316606.2"; level 2; protein_id "ENSMUSP00000102833.3"; transcript_support_level "1"; mgi_id "MGI:2142116"; tag "basic"; tag "CCDS"; ccdsid "CCDS71412.1"; havana_gene "OTTMUSG00000000034.1"; havana_transcript "OTTMUST00000000105.1";
chr4	HAVANA	CDS	83386820	83386913	0	-	0	gene_id "ENSMUSG00000028484.17"; transcript_id "ENSMUST00000107215.9"; gene_type "protein_coding"; gene_name "Psip1"; transcript_type "protein_coding"; transcript_name "Psip1-203"; exon_number 7; exon_id "ENSMUSE00000316606.2"; level 2; protein_id "ENSMUSP00000102833.3"; transcript_support_level "1"; mgi_id "MGI:2142116"; tag "basic"; tag "CCDS"; ccdsid "CCDS71412.1"; havana_gene "OTTMUSG00000000034.1"; havana_transcript "OTTMUST00000000105.1";
chr4	ENSEMBL_gcm37	exon	83386820	83386913	170.25153715232	-	.	gene_id "ENSMUSG00000028484.17"; transcript_id "ENSMUSG00000028484.17_tx_4"; exon_id "chr4_83386820_83386913_-"; exonnum "7"; txlen "1531";
chr4	HAVANA	exon	83391277	83391339	0	-	.	gene_id "ENSMUSG00000028484.17"; transcript_id "ENSMUST00000030207.15"; gene_type "protein_coding"; gene_name "Psip1"; transcript_type "protein_coding"; transcript_name "Psip1-201"; exon_number 6; exon_id "ENSMUSE00000179632.2"; level 2; protein_id "ENSMUSP00000030207.9"; transcript_support_level "1"; mgi_id "MGI:2142116"; tag "basic"; tag "Ensembl_canonical"; tag "GENCODE_Primary"; tag "appris_principal_1"; tag "CCDS"; ccdsid "CCDS18299.1"; havana_gene "OTTMUSG00000000034.1"; havana_transcript "OTTMUST00000000104.1";
chr4	HAVANA	CDS	83391277	83391339	0	-	0	gene_id "ENSMUSG00000028484.17"; transcript_id "ENSMUST00000030207.15"; gene_type "protein_coding"; gene_name "Psip1"; transcript_type "protein_coding"; transcript_name "Psip1-201"; exon_number 6; exon_id "ENSMUSE00000179632.2"; level 2; protein_id "ENSMUSP00000030207.9"; transcript_support_level "1"; mgi_id "MGI:2142116"; tag "basic"; tag "Ensembl_canonical"; tag "GENCODE_Primary"; tag "appris_principal_1"; tag "CCDS"; ccdsid "CCDS18299.1"; havana_gene "OTTMUSG00000000034.1"; havana_transcript "OTTMUST00000000104.1";
chr4	HAVANA	exon	83391277	83391339	0	-	.	gene_id "ENSMUSG00000028484.17"; transcript_id "ENSMUST00000107214.9"; gene_type "protein_coding"; gene_name "Psip1"; transcript_type "protein_coding"; transcript_name "Psip1-202"; exon_number 6; exon_id "ENSMUSE00000179632.2"; level 2; protein_id "ENSMUSP00000102832.3"; transcript_support_level "5"; mgi_id "MGI:2142116"; tag "basic"; tag "CCDS"; ccdsid "CCDS84749.1"; havana_gene "OTTMUSG00000000034.1"; havana_transcript "OTTMUST00000000106.1";
chr4	HAVANA	CDS	83391277	83391339	0	-	0	gene_id "ENSMUSG00000028484.17"; transcript_id "ENSMUST00000107214.9"; gene_type "protein_coding"; gene_name "Psip1"; transcript_type "protein_coding"; transcript_name "Psip1-202"; exon_number 6; exon_id "ENSMUSE00000179632.2"; level 2; protein_id "ENSMUSP00000102832.3"; transcript_support_level "5"; mgi_id "MGI:2142116"; tag "basic"; tag "CCDS"; ccdsid "CCDS84749.1"; havana_gene "OTTMUSG00000000034.1"; havana_transcript "OTTMUST00000000106.1";
chr4	HAVANA	exon	83391277	83391339	0	-	.	gene_id "ENSMUSG00000028484.17"; transcript_id "ENSMUST00000107215.9"; gene_type "protein_coding"; gene_name "Psip1"; transcript_type "protein_coding"; transcript_name "Psip1-203"; exon_number 6; exon_id "ENSMUSE00000179632.2"; level 2; protein_id "ENSMUSP00000102833.3"; transcript_support_level "1"; mgi_id "MGI:2142116"; tag "basic"; tag "CCDS"; ccdsid "CCDS71412.1"; havana_gene "OTTMUSG00000000034.1"; havana_transcript "OTTMUST00000000105.1";
chr4	HAVANA	CDS	83391277	83391339	0	-	0	gene_id "ENSMUSG00000028484.17"; transcript_id "ENSMUST00000107215.9"; gene_type "protein_coding"; gene_name "Psip1"; transcript_type "protein_coding"; transcript_name "Psip1-203"; exon_number 6; exon_id "ENSMUSE00000179632.2"; level 2; protein_id "ENSMUSP00000102833.3"; transcript_support_level "1"; mgi_id "MGI:2142116"; tag "basic"; tag "CCDS"; ccdsid "CCDS71412.1"; havana_gene "OTTMUSG00000000034.1"; havana_transcript "OTTMUST00000000105.1";
chr4	ENSEMBL_gcm37	exon	83391277	83391339	170.25153715232	-	.	gene_id "ENSMUSG00000028484.17"; transcript_id "ENSMUSG00000028484.17_tx_4"; exon_id "chr4_83391277_83391339_-"; exonnum "6"; txlen "1531";
chr4	HAVANA	exon	83392515	83392619	0	-	.	gene_id "ENSMUSG00000028484.17"; transcript_id "ENSMUST00000030207.15"; gene_type "protein_coding"; gene_name "Psip1"; transcript_type "protein_coding"; transcript_name "Psip1-201"; exon_number 5; exon_id "ENSMUSE00000179631.2"; level 2; protein_id "ENSMUSP00000030207.9"; transcript_support_level "1"; mgi_id "MGI:2142116"; tag "basic"; tag "Ensembl_canonical"; tag "GENCODE_Primary"; tag "appris_principal_1"; tag "CCDS"; ccdsid "CCDS18299.1"; havana_gene "OTTMUSG00000000034.1"; havana_transcript "OTTMUST00000000104.1";
chr4	HAVANA	CDS	83392515	83392619	0	-	0	gene_id "ENSMUSG00000028484.17"; transcript_id "ENSMUST00000030207.15"; gene_type "protein_coding"; gene_name "Psip1"; transcript_type "protein_coding"; transcript_name "Psip1-201"; exon_number 5; exon_id "ENSMUSE00000179631.2"; level 2; protein_id "ENSMUSP00000030207.9"; transcript_support_level "1"; mgi_id "MGI:2142116"; tag "basic"; tag "Ensembl_canonical"; tag "GENCODE_Primary"; tag "appris_principal_1"; tag "CCDS"; ccdsid "CCDS18299.1"; havana_gene "OTTMUSG00000000034.1"; havana_transcript "OTTMUST00000000104.1";
chr4	HAVANA	exon	83392515	83392619	0	-	.	gene_id "ENSMUSG00000028484.17"; transcript_id "ENSMUST00000107214.9"; gene_type "protein_coding"; gene_name "Psip1"; transcript_type "protein_coding"; transcript_name "Psip1-202"; exon_number 5; exon_id "ENSMUSE00000179631.2"; level 2; protein_id "ENSMUSP00000102832.3"; transcript_support_level "5"; mgi_id "MGI:2142116"; tag "basic"; tag "CCDS"; ccdsid "CCDS84749.1"; havana_gene "OTTMUSG00000000034.1"; havana_transcript "OTTMUST00000000106.1";
chr4	HAVANA	CDS	83392515	83392619	0	-	0	gene_id "ENSMUSG00000028484.17"; transcript_id "ENSMUST00000107214.9"; gene_type "protein_coding"; gene_name "Psip1"; transcript_type "protein_coding"; transcript_name "Psip1-202"; exon_number 5; exon_id "ENSMUSE00000179631.2"; level 2; protein_id "ENSMUSP00000102832.3"; transcript_support_level "5"; mgi_id "MGI:2142116"; tag "basic"; tag "CCDS"; ccdsid "CCDS84749.1"; havana_gene "OTTMUSG00000000034.1"; havana_transcript "OTTMUST00000000106.1";
chr4	HAVANA	exon	83392515	83392619	0	-	.	gene_id "ENSMUSG00000028484.17"; transcript_id "ENSMUST00000107215.9"; gene_type "protein_coding"; gene_name "Psip1"; transcript_type "protein_coding"; transcript_name "Psip1-203"; exon_number 5; exon_id "ENSMUSE00000179631.2"; level 2; protein_id "ENSMUSP00000102833.3"; transcript_support_level "1"; mgi_id "MGI:2142116"; tag "basic"; tag "CCDS"; ccdsid "CCDS71412.1"; havana_gene "OTTMUSG00000000034.1"; havana_transcript "OTTMUST00000000105.1";
chr4	HAVANA	CDS	83392515	83392619	0	-	0	gene_id "ENSMUSG00000028484.17"; transcript_id "ENSMUST00000107215.9"; gene_type "protein_coding"; gene_name "Psip1"; transcript_type "protein_coding"; transcript_name "Psip1-203"; exon_number 5; exon_id "ENSMUSE00000179631.2"; level 2; protein_id "ENSMUSP00000102833.3"; transcript_support_level "1"; mgi_id "MGI:2142116"; tag "basic"; tag "CCDS"; ccdsid "CCDS71412.1"; havana_gene "OTTMUSG00000000034.1"; havana_transcript "OTTMUST00000000105.1";
chr4	ENSEMBL_gcm37	exon	83392515	83392619	170.25153715232	-	.	gene_id "ENSMUSG00000028484.17"; transcript_id "ENSMUSG00000028484.17_tx_4"; exon_id "chr4_83392515_83392619_-"; exonnum "5"; txlen "1531";
chr4	HAVANA	exon	83394519	83394657	0	-	.	gene_id "ENSMUSG00000028484.17"; transcript_id "ENSMUST00000030207.15"; gene_type "protein_coding"; gene_name "Psip1"; transcript_type "protein_coding"; transcript_name "Psip1-201"; exon_number 4; exon_id "ENSMUSE00000526196.2"; level 2; protein_id "ENSMUSP00000030207.9"; transcript_support_level "1"; mgi_id "MGI:2142116"; tag "basic"; tag "Ensembl_canonical"; tag "GENCODE_Primary"; tag "appris_principal_1"; tag "CCDS"; ccdsid "CCDS18299.1"; havana_gene "OTTMUSG00000000034.1"; havana_transcript "OTTMUST00000000104.1";
chr4	HAVANA	CDS	83394519	83394657	0	-	1	gene_id "ENSMUSG00000028484.17"; transcript_id "ENSMUST00000030207.15"; gene_type "protein_coding"; gene_name "Psip1"; transcript_type "protein_coding"; transcript_name "Psip1-201"; exon_number 4; exon_id "ENSMUSE00000526196.2"; level 2; protein_id "ENSMUSP00000030207.9"; transcript_support_level "1"; mgi_id "MGI:2142116"; tag "basic"; tag "Ensembl_canonical"; tag "GENCODE_Primary"; tag "appris_principal_1"; tag "CCDS"; ccdsid "CCDS18299.1"; havana_gene "OTTMUSG00000000034.1"; havana_transcript "OTTMUST00000000104.1";
chr4	HAVANA	exon	83394519	83394657	0	-	.	gene_id "ENSMUSG00000028484.17"; transcript_id "ENSMUST00000107214.9"; gene_type "protein_coding"; gene_name "Psip1"; transcript_type "protein_coding"; transcript_name "Psip1-202"; exon_number 4; exon_id "ENSMUSE00000526196.2"; level 2; protein_id "ENSMUSP00000102832.3"; transcript_support_level "5"; mgi_id "MGI:2142116"; tag "basic"; tag "CCDS"; ccdsid "CCDS84749.1"; havana_gene "OTTMUSG00000000034.1"; havana_transcript "OTTMUST00000000106.1";
chr4	HAVANA	CDS	83394519	83394657	0	-	1	gene_id "ENSMUSG00000028484.17"; transcript_id "ENSMUST00000107214.9"; gene_type "protein_coding"; gene_name "Psip1"; transcript_type "protein_coding"; transcript_name "Psip1-202"; exon_number 4; exon_id "ENSMUSE00000526196.2"; level 2; protein_id "ENSMUSP00000102832.3"; transcript_support_level "5"; mgi_id "MGI:2142116"; tag "basic"; tag "CCDS"; ccdsid "CCDS84749.1"; havana_gene "OTTMUSG00000000034.1"; havana_transcript "OTTMUST00000000106.1";
chr4	HAVANA	exon	83394519	83394657	0	-	.	gene_id "ENSMUSG00000028484.17"; transcript_id "ENSMUST00000107215.9"; gene_type "protein_coding"; gene_name "Psip1"; transcript_type "protein_coding"; transcript_name "Psip1-203"; exon_number 4; exon_id "ENSMUSE00000526196.2"; level 2; protein_id "ENSMUSP00000102833.3"; transcript_support_level "1"; mgi_id "MGI:2142116"; tag "basic"; tag "CCDS"; ccdsid "CCDS71412.1"; havana_gene "OTTMUSG00000000034.1"; havana_transcript "OTTMUST00000000105.1";
chr4	HAVANA	CDS	83394519	83394657	0	-	1	gene_id "ENSMUSG00000028484.17"; transcript_id "ENSMUST00000107215.9"; gene_type "protein_coding"; gene_name "Psip1"; transcript_type "protein_coding"; transcript_name "Psip1-203"; exon_number 4; exon_id "ENSMUSE00000526196.2"; level 2; protein_id "ENSMUSP00000102833.3"; transcript_support_level "1"; mgi_id "MGI:2142116"; tag "basic"; tag "CCDS"; ccdsid "CCDS71412.1"; havana_gene "OTTMUSG00000000034.1"; havana_transcript "OTTMUST00000000105.1";
chr4	ENSEMBL_gcm37	exon	83394519	83394657	170.25153715232	-	.	gene_id "ENSMUSG00000028484.17"; transcript_id "ENSMUSG00000028484.17_tx_4"; exon_id "chr4_83394519_83394657_-"; exonnum "4"; txlen "1531";
chr4	HAVANA	exon	83394535	83394657	0	-	.	gene_id "ENSMUSG00000028484.17"; transcript_id "ENSMUST00000130626.2"; gene_type "protein_coding"; gene_name "Psip1"; transcript_type "protein_coding"; transcript_name "Psip1-205"; exon_number 3; exon_id "ENSMUSE00000741186.2"; level 2; protein_id "ENSMUSP00000121950.2"; transcript_support_level "2"; mgi_id "MGI:2142116"; tag "mRNA_end_NF"; tag "cds_end_NF"; havana_gene "OTTMUSG00000000034.1"; havana_transcript "OTTMUST00000000109.1";
chr4	HAVANA	CDS	83394535	83394657	0	-	1	gene_id "ENSMUSG00000028484.17"; transcript_id "ENSMUST00000130626.2"; gene_type "protein_coding"; gene_name "Psip1"; transcript_type "protein_coding"; transcript_name "Psip1-205"; exon_number 3; exon_id "ENSMUSE00000741186.2"; level 2; protein_id "ENSMUSP00000121950.2"; transcript_support_level "2"; mgi_id "MGI:2142116"; tag "mRNA_end_NF"; tag "cds_end_NF"; havana_gene "OTTMUSG00000000034.1"; havana_transcript "OTTMUST00000000109.1";
chr4	HAVANA	transcript	83394535	83404415	0	-	.	gene_id "ENSMUSG00000028484.17"; transcript_id "ENSMUST00000130626.2"; gene_type "protein_coding"; gene_name "Psip1"; transcript_type "protein_coding"; transcript_name "Psip1-205"; level 2; protein_id "ENSMUSP00000121950.2"; transcript_support_level "2"; mgi_id "MGI:2142116"; tag "mRNA_end_NF"; tag "cds_end_NF"; havana_gene "OTTMUSG00000000034.1"; havana_transcript "OTTMUST00000000109.1";
chr4	HAVANA	exon	83400694	83400770	0	-	.	gene_id "ENSMUSG00000028484.17"; transcript_id "ENSMUST00000030207.15"; gene_type "protein_coding"; gene_name "Psip1"; transcript_type "protein_coding"; transcript_name "Psip1-201"; exon_number 3; exon_id "ENSMUSE00000316636.2"; level 2; protein_id "ENSMUSP00000030207.9"; transcript_support_level "1"; mgi_id "MGI:2142116"; tag "basic"; tag "Ensembl_canonical"; tag "GENCODE_Primary"; tag "appris_principal_1"; tag "CCDS"; ccdsid "CCDS18299.1"; havana_gene "OTTMUSG00000000034.1"; havana_transcript "OTTMUST00000000104.1";
chr4	HAVANA	CDS	83400694	83400770	0	-	0	gene_id "ENSMUSG00000028484.17"; transcript_id "ENSMUST00000030207.15"; gene_type "protein_coding"; gene_name "Psip1"; transcript_type "protein_coding"; transcript_name "Psip1-201"; exon_number 3; exon_id "ENSMUSE00000316636.2"; level 2; protein_id "ENSMUSP00000030207.9"; transcript_support_level "1"; mgi_id "MGI:2142116"; tag "basic"; tag "Ensembl_canonical"; tag "GENCODE_Primary"; tag "appris_principal_1"; tag "CCDS"; ccdsid "CCDS18299.1"; havana_gene "OTTMUSG00000000034.1"; havana_transcript "OTTMUST00000000104.1";
chr4	HAVANA	exon	83400694	83400770	0	-	.	gene_id "ENSMUSG00000028484.17"; transcript_id "ENSMUST00000107214.9"; gene_type "protein_coding"; gene_name "Psip1"; transcript_type "protein_coding"; transcript_name "Psip1-202"; exon_number 3; exon_id "ENSMUSE00000316636.2"; level 2; protein_id "ENSMUSP00000102832.3"; transcript_support_level "5"; mgi_id "MGI:2142116"; tag "basic"; tag "CCDS"; ccdsid "CCDS84749.1"; havana_gene "OTTMUSG00000000034.1"; havana_transcript "OTTMUST00000000106.1";
chr4	HAVANA	CDS	83400694	83400770	0	-	0	gene_id "ENSMUSG00000028484.17"; transcript_id "ENSMUST00000107214.9"; gene_type "protein_coding"; gene_name "Psip1"; transcript_type "protein_coding"; transcript_name "Psip1-202"; exon_number 3; exon_id "ENSMUSE00000316636.2"; level 2; protein_id "ENSMUSP00000102832.3"; transcript_support_level "5"; mgi_id "MGI:2142116"; tag "basic"; tag "CCDS"; ccdsid "CCDS84749.1"; havana_gene "OTTMUSG00000000034.1"; havana_transcript "OTTMUST00000000106.1";
chr4	HAVANA	exon	83400694	83400770	0	-	.	gene_id "ENSMUSG00000028484.17"; transcript_id "ENSMUST00000107215.9"; gene_type "protein_coding"; gene_name "Psip1"; transcript_type "protein_coding"; transcript_name "Psip1-203"; exon_number 3; exon_id "ENSMUSE00000316636.2"; level 2; protein_id "ENSMUSP00000102833.3"; transcript_support_level "1"; mgi_id "MGI:2142116"; tag "basic"; tag "CCDS"; ccdsid "CCDS71412.1"; havana_gene "OTTMUSG00000000034.1"; havana_transcript "OTTMUST00000000105.1";
chr4	HAVANA	CDS	83400694	83400770	0	-	0	gene_id "ENSMUSG00000028484.17"; transcript_id "ENSMUST00000107215.9"; gene_type "protein_coding"; gene_name "Psip1"; transcript_type "protein_coding"; transcript_name "Psip1-203"; exon_number 3; exon_id "ENSMUSE00000316636.2"; level 2; protein_id "ENSMUSP00000102833.3"; transcript_support_level "1"; mgi_id "MGI:2142116"; tag "basic"; tag "CCDS"; ccdsid "CCDS71412.1"; havana_gene "OTTMUSG00000000034.1"; havana_transcript "OTTMUST00000000105.1";
chr4	HAVANA	exon	83400694	83400770	0	-	.	gene_id "ENSMUSG00000028484.17"; transcript_id "ENSMUST00000130626.2"; gene_type "protein_coding"; gene_name "Psip1"; transcript_type "protein_coding"; transcript_name "Psip1-205"; exon_number 2; exon_id "ENSMUSE00000316636.2"; level 2; protein_id "ENSMUSP00000121950.2"; transcript_support_level "2"; mgi_id "MGI:2142116"; tag "mRNA_end_NF"; tag "cds_end_NF"; havana_gene "OTTMUSG00000000034.1"; havana_transcript "OTTMUST00000000109.1";
chr4	HAVANA	CDS	83400694	83400770	0	-	0	gene_id "ENSMUSG00000028484.17"; transcript_id "ENSMUST00000130626.2"; gene_type "protein_coding"; gene_name "Psip1"; transcript_type "protein_coding"; transcript_name "Psip1-205"; exon_number 2; exon_id "ENSMUSE00000316636.2"; level 2; protein_id "ENSMUSP00000121950.2"; transcript_support_level "2"; mgi_id "MGI:2142116"; tag "mRNA_end_NF"; tag "cds_end_NF"; havana_gene "OTTMUSG00000000034.1"; havana_transcript "OTTMUST00000000109.1";
chr4	ENSEMBL_gcm37	exon	83400694	83400770	170.25153715232	-	.	gene_id "ENSMUSG00000028484.17"; transcript_id "ENSMUSG00000028484.17_tx_4"; exon_id "chr4_83400694_83400770_-"; exonnum "3"; txlen "1531";
chr4	HAVANA	CDS	83403954	83404025	0	-	0	gene_id "ENSMUSG00000028484.17"; transcript_id "ENSMUST00000030207.15"; gene_type "protein_coding"; gene_name "Psip1"; transcript_type "protein_coding"; transcript_name "Psip1-201"; exon_number 2; exon_id "ENSMUSE00000882265.2"; level 2; protein_id "ENSMUSP00000030207.9"; transcript_support_level "1"; mgi_id "MGI:2142116"; tag "basic"; tag "Ensembl_canonical"; tag "GENCODE_Primary"; tag "appris_principal_1"; tag "CCDS"; ccdsid "CCDS18299.1"; havana_gene "OTTMUSG00000000034.1"; havana_transcript "OTTMUST00000000104.1";
chr4	HAVANA	CDS	83403954	83404025	0	-	0	gene_id "ENSMUSG00000028484.17"; transcript_id "ENSMUST00000107214.9"; gene_type "protein_coding"; gene_name "Psip1"; transcript_type "protein_coding"; transcript_name "Psip1-202"; exon_number 2; exon_id "ENSMUSE00000882265.2"; level 2; protein_id "ENSMUSP00000102832.3"; transcript_support_level "5"; mgi_id "MGI:2142116"; tag "basic"; tag "CCDS"; ccdsid "CCDS84749.1"; havana_gene "OTTMUSG00000000034.1"; havana_transcript "OTTMUST00000000106.1";
chr4	HAVANA	CDS	83403954	83404025	0	-	0	gene_id "ENSMUSG00000028484.17"; transcript_id "ENSMUST00000107215.9"; gene_type "protein_coding"; gene_name "Psip1"; transcript_type "protein_coding"; transcript_name "Psip1-203"; exon_number 2; exon_id "ENSMUSE00000882265.2"; level 2; protein_id "ENSMUSP00000102833.3"; transcript_support_level "1"; mgi_id "MGI:2142116"; tag "basic"; tag "CCDS"; ccdsid "CCDS71412.1"; havana_gene "OTTMUSG00000000034.1"; havana_transcript "OTTMUST00000000105.1";
chr4	HAVANA	CDS	83403954	83404025	0	-	0	gene_id "ENSMUSG00000028484.17"; transcript_id "ENSMUST00000130626.2"; gene_type "protein_coding"; gene_name "Psip1"; transcript_type "protein_coding"; transcript_name "Psip1-205"; exon_number 1; exon_id "ENSMUSE00000791401.2"; level 2; protein_id "ENSMUSP00000121950.2"; transcript_support_level "2"; mgi_id "MGI:2142116"; tag "mRNA_end_NF"; tag "cds_end_NF"; havana_gene "OTTMUSG00000000034.1"; havana_transcript "OTTMUST00000000109.1";
chr4	HAVANA	exon	83403954	83404165	0	-	.	gene_id "ENSMUSG00000028484.17"; transcript_id "ENSMUST00000030207.15"; gene_type "protein_coding"; gene_name "Psip1"; transcript_type "protein_coding"; transcript_name "Psip1-201"; exon_number 2; exon_id "ENSMUSE00000882265.2"; level 2; protein_id "ENSMUSP00000030207.9"; transcript_support_level "1"; mgi_id "MGI:2142116"; tag "basic"; tag "Ensembl_canonical"; tag "GENCODE_Primary"; tag "appris_principal_1"; tag "CCDS"; ccdsid "CCDS18299.1"; havana_gene "OTTMUSG00000000034.1"; havana_transcript "OTTMUST00000000104.1";
chr4	HAVANA	exon	83403954	83404165	0	-	.	gene_id "ENSMUSG00000028484.17"; transcript_id "ENSMUST00000107214.9"; gene_type "protein_coding"; gene_name "Psip1"; transcript_type "protein_coding"; transcript_name "Psip1-202"; exon_number 2; exon_id "ENSMUSE00000882265.2"; level 2; protein_id "ENSMUSP00000102832.3"; transcript_support_level "5"; mgi_id "MGI:2142116"; tag "basic"; tag "CCDS"; ccdsid "CCDS84749.1"; havana_gene "OTTMUSG00000000034.1"; havana_transcript "OTTMUST00000000106.1";
chr4	HAVANA	exon	83403954	83404165	0	-	.	gene_id "ENSMUSG00000028484.17"; transcript_id "ENSMUST00000107215.9"; gene_type "protein_coding"; gene_name "Psip1"; transcript_type "protein_coding"; transcript_name "Psip1-203"; exon_number 2; exon_id "ENSMUSE00000882265.2"; level 2; protein_id "ENSMUSP00000102833.3"; transcript_support_level "1"; mgi_id "MGI:2142116"; tag "basic"; tag "CCDS"; ccdsid "CCDS71412.1"; havana_gene "OTTMUSG00000000034.1"; havana_transcript "OTTMUST00000000105.1";
chr4	ENSEMBL_gcm37	exon	83403954	83404165	170.25153715232	-	.	gene_id "ENSMUSG00000028484.17"; transcript_id "ENSMUSG00000028484.17_tx_4"; exon_id "chr4_83403954_83404165_-"; exonnum "2"; txlen "1531";
chr4	HAVANA	exon	83403954	83404415	0	-	.	gene_id "ENSMUSG00000028484.17"; transcript_id "ENSMUST00000130626.2"; gene_type "protein_coding"; gene_name "Psip1"; transcript_type "protein_coding"; transcript_name "Psip1-205"; exon_number 1; exon_id "ENSMUSE00000791401.2"; level 2; protein_id "ENSMUSP00000121950.2"; transcript_support_level "2"; mgi_id "MGI:2142116"; tag "mRNA_end_NF"; tag "cds_end_NF"; havana_gene "OTTMUSG00000000034.1"; havana_transcript "OTTMUST00000000109.1";
chr4	HAVANA	start_codon	83404023	83404025	0	-	0	gene_id "ENSMUSG00000028484.17"; transcript_id "ENSMUST00000030207.15"; gene_type "protein_coding"; gene_name "Psip1"; transcript_type "protein_coding"; transcript_name "Psip1-201"; exon_number 2; exon_id "ENSMUSE00000882265.2"; level 2; protein_id "ENSMUSP00000030207.9"; transcript_support_level "1"; mgi_id "MGI:2142116"; tag "basic"; tag "Ensembl_canonical"; tag "GENCODE_Primary"; tag "appris_principal_1"; tag "CCDS"; ccdsid "CCDS18299.1"; havana_gene "OTTMUSG00000000034.1"; havana_transcript "OTTMUST00000000104.1";
chr4	HAVANA	start_codon	83404023	83404025	0	-	0	gene_id "ENSMUSG00000028484.17"; transcript_id "ENSMUST00000107214.9"; gene_type "protein_coding"; gene_name "Psip1"; transcript_type "protein_coding"; transcript_name "Psip1-202"; exon_number 2; exon_id "ENSMUSE00000882265.2"; level 2; protein_id "ENSMUSP00000102832.3"; transcript_support_level "5"; mgi_id "MGI:2142116"; tag "basic"; tag "CCDS"; ccdsid "CCDS84749.1"; havana_gene "OTTMUSG00000000034.1"; havana_transcript "OTTMUST00000000106.1";
chr4	HAVANA	start_codon	83404023	83404025	0	-	0	gene_id "ENSMUSG00000028484.17"; transcript_id "ENSMUST00000107215.9"; gene_type "protein_coding"; gene_name "Psip1"; transcript_type "protein_coding"; transcript_name "Psip1-203"; exon_number 2; exon_id "ENSMUSE00000882265.2"; level 2; protein_id "ENSMUSP00000102833.3"; transcript_support_level "1"; mgi_id "MGI:2142116"; tag "basic"; tag "CCDS"; ccdsid "CCDS71412.1"; havana_gene "OTTMUSG00000000034.1"; havana_transcript "OTTMUST00000000105.1";
chr4	HAVANA	start_codon	83404023	83404025	0	-	0	gene_id "ENSMUSG00000028484.17"; transcript_id "ENSMUST00000130626.2"; gene_type "protein_coding"; gene_name "Psip1"; transcript_type "protein_coding"; transcript_name "Psip1-205"; exon_number 1; exon_id "ENSMUSE00000791401.2"; level 2; protein_id "ENSMUSP00000121950.2"; transcript_support_level "2"; mgi_id "MGI:2142116"; tag "mRNA_end_NF"; tag "cds_end_NF"; havana_gene "OTTMUSG00000000034.1"; havana_transcript "OTTMUST00000000109.1";
chr4	HAVANA	UTR	83404026	83404165	0	-	.	gene_id "ENSMUSG00000028484.17"; transcript_id "ENSMUST00000030207.15"; gene_type "protein_coding"; gene_name "Psip1"; transcript_type "protein_coding"; transcript_name "Psip1-201"; exon_number 2; exon_id "ENSMUSE00000882265.2"; level 2; protein_id "ENSMUSP00000030207.9"; transcript_support_level "1"; mgi_id "MGI:2142116"; tag "basic"; tag "Ensembl_canonical"; tag "GENCODE_Primary"; tag "appris_principal_1"; tag "CCDS"; ccdsid "CCDS18299.1"; havana_gene "OTTMUSG00000000034.1"; havana_transcript "OTTMUST00000000104.1";
chr4	HAVANA	UTR	83404026	83404165	0	-	.	gene_id "ENSMUSG00000028484.17"; transcript_id "ENSMUST00000107214.9"; gene_type "protein_coding"; gene_name "Psip1"; transcript_type "protein_coding"; transcript_name "Psip1-202"; exon_number 2; exon_id "ENSMUSE00000882265.2"; level 2; protein_id "ENSMUSP00000102832.3"; transcript_support_level "5"; mgi_id "MGI:2142116"; tag "basic"; tag "CCDS"; ccdsid "CCDS84749.1"; havana_gene "OTTMUSG00000000034.1"; havana_transcript "OTTMUST00000000106.1";
chr4	HAVANA	UTR	83404026	83404165	0	-	.	gene_id "ENSMUSG00000028484.17"; transcript_id "ENSMUST00000107215.9"; gene_type "protein_coding"; gene_name "Psip1"; transcript_type "protein_coding"; transcript_name "Psip1-203"; exon_number 2; exon_id "ENSMUSE00000882265.2"; level 2; protein_id "ENSMUSP00000102833.3"; transcript_support_level "1"; mgi_id "MGI:2142116"; tag "basic"; tag "CCDS"; ccdsid "CCDS71412.1"; havana_gene "OTTMUSG00000000034.1"; havana_transcript "OTTMUST00000000105.1";
chr4	HAVANA	UTR	83404026	83404415	0	-	.	gene_id "ENSMUSG00000028484.17"; transcript_id "ENSMUST00000130626.2"; gene_type "protein_coding"; gene_name "Psip1"; transcript_type "protein_coding"; transcript_name "Psip1-205"; exon_number 1; exon_id "ENSMUSE00000791401.2"; level 2; protein_id "ENSMUSP00000121950.2"; transcript_support_level "2"; mgi_id "MGI:2142116"; tag "mRNA_end_NF"; tag "cds_end_NF"; havana_gene "OTTMUSG00000000034.1"; havana_transcript "OTTMUST00000000109.1";
chr4	HAVANA	exon	83404512	83404690	0	-	.	gene_id "ENSMUSG00000028484.17"; transcript_id "ENSMUST00000107214.9"; gene_type "protein_coding"; gene_name "Psip1"; transcript_type "protein_coding"; transcript_name "Psip1-202"; exon_number 1; exon_id "ENSMUSE00000448085.3"; level 2; protein_id "ENSMUSP00000102832.3"; transcript_support_level "5"; mgi_id "MGI:2142116"; tag "basic"; tag "CCDS"; ccdsid "CCDS84749.1"; havana_gene "OTTMUSG00000000034.1"; havana_transcript "OTTMUST00000000106.1";
chr4	HAVANA	UTR	83404512	83404690	0	-	.	gene_id "ENSMUSG00000028484.17"; transcript_id "ENSMUST00000107214.9"; gene_type "protein_coding"; gene_name "Psip1"; transcript_type "protein_coding"; transcript_name "Psip1-202"; exon_number 1; exon_id "ENSMUSE00000448085.3"; level 2; protein_id "ENSMUSP00000102832.3"; transcript_support_level "5"; mgi_id "MGI:2142116"; tag "basic"; tag "CCDS"; ccdsid "CCDS84749.1"; havana_gene "OTTMUSG00000000034.1"; havana_transcript "OTTMUST00000000106.1";
chr4	HAVANA	exon	83404512	83404695	0	-	.	gene_id "ENSMUSG00000028484.17"; transcript_id "ENSMUST00000107215.9"; gene_type "protein_coding"; gene_name "Psip1"; transcript_type "protein_coding"; transcript_name "Psip1-203"; exon_number 1; exon_id "ENSMUSE00000741511.2"; level 2; protein_id "ENSMUSP00000102833.3"; transcript_support_level "1"; mgi_id "MGI:2142116"; tag "basic"; tag "CCDS"; ccdsid "CCDS71412.1"; havana_gene "OTTMUSG00000000034.1"; havana_transcript "OTTMUST00000000105.1";
chr4	HAVANA	UTR	83404512	83404695	0	-	.	gene_id "ENSMUSG00000028484.17"; transcript_id "ENSMUST00000107215.9"; gene_type "protein_coding"; gene_name "Psip1"; transcript_type "protein_coding"; transcript_name "Psip1-203"; exon_number 1; exon_id "ENSMUSE00000741511.2"; level 2; protein_id "ENSMUSP00000102833.3"; transcript_support_level "1"; mgi_id "MGI:2142116"; tag "basic"; tag "CCDS"; ccdsid "CCDS71412.1"; havana_gene "OTTMUSG00000000034.1"; havana_transcript "OTTMUST00000000105.1";
chr4	ENSEMBL_gcm37	exon	83404512	83404695	170.25153715232	-	.	gene_id "ENSMUSG00000028484.17"; transcript_id "ENSMUSG00000028484.17_tx_4"; exon_id "chr4_83404512_83404695_-"; exonnum "1"; txlen "1531";
chr4	HAVANA	exon	83404512	83404696	0	-	.	gene_id "ENSMUSG00000028484.17"; transcript_id "ENSMUST00000030207.15"; gene_type "protein_coding"; gene_name "Psip1"; transcript_type "protein_coding"; transcript_name "Psip1-201"; exon_number 1; exon_id "ENSMUSE00000808139.2"; level 2; protein_id "ENSMUSP00000030207.9"; transcript_support_level "1"; mgi_id "MGI:2142116"; tag "basic"; tag "Ensembl_canonical"; tag "GENCODE_Primary"; tag "appris_principal_1"; tag "CCDS"; ccdsid "CCDS18299.1"; havana_gene "OTTMUSG00000000034.1"; havana_transcript "OTTMUST00000000104.1";
chr4	HAVANA	UTR	83404512	83404696	0	-	.	gene_id "ENSMUSG00000028484.17"; transcript_id "ENSMUST00000030207.15"; gene_type "protein_coding"; gene_name "Psip1"; transcript_type "protein_coding"; transcript_name "Psip1-201"; exon_number 1; exon_id "ENSMUSE00000808139.2"; level 2; protein_id "ENSMUSP00000030207.9"; transcript_support_level "1"; mgi_id "MGI:2142116"; tag "basic"; tag "Ensembl_canonical"; tag "GENCODE_Primary"; tag "appris_principal_1"; tag "CCDS"; ccdsid "CCDS18299.1"; havana_gene "OTTMUSG00000000034.1"; havana_transcript "OTTMUST00000000104.1";
chr4	HAVANA	gene	83418736	83418998	0	-	.	gene_id "ENSMUSG00000082416.2"; gene_type "processed_pseudogene"; gene_name "Gm11414"; level 2; mgi_id "MGI:3650503"; havana_gene "OTTMUSG00000000830.1";
chr4	HAVANA	transcript	83418736	83418998	0	-	.	gene_id "ENSMUSG00000082416.2"; transcript_id "ENSMUST00000121795.2"; gene_type "processed_pseudogene"; gene_name "Gm11414"; transcript_type "processed_pseudogene"; transcript_name "Gm11414-201"; level 2; transcript_support_level "NA"; mgi_id "MGI:3650503"; ont "PGO:0000004"; tag "basic"; tag "Ensembl_canonical"; tag "GENCODE_Primary"; havana_gene "OTTMUSG00000000830.1"; havana_transcript "OTTMUST00000001627.1";
chr4	HAVANA	exon	83418736	83418998	0	-	.	gene_id "ENSMUSG00000082416.2"; transcript_id "ENSMUST00000121795.2"; gene_type "processed_pseudogene"; gene_name "Gm11414"; transcript_type "processed_pseudogene"; transcript_name "Gm11414-201"; exon_number 1; exon_id "ENSMUSE00000713909.2"; level 2; transcript_support_level "NA"; mgi_id "MGI:3650503"; ont "PGO:0000004"; tag "basic"; tag "Ensembl_canonical"; tag "GENCODE_Primary"; havana_gene "OTTMUSG00000000830.1"; havana_transcript "OTTMUST00000001627.1";
chr4	HAVANA	gene	83423422	83423775	0	-	.	gene_id "ENSMUSG00000066116.4"; gene_type "processed_pseudogene"; gene_name "Gm10154"; level 2; mgi_id "MGI:3642271"; havana_gene "OTTMUSG00000042661.1";
chr4	HAVANA	transcript	83423422	83423775	0	-	.	gene_id "ENSMUSG00000066116.4"; transcript_id "ENSMUST00000084445.4"; gene_type "processed_pseudogene"; gene_name "Gm10154"; transcript_type "processed_pseudogene"; transcript_name "Gm10154-201"; level 2; transcript_support_level "NA"; mgi_id "MGI:3642271"; ont "PGO:0000004"; tag "basic"; tag "Ensembl_canonical"; tag "GENCODE_Primary"; havana_gene "OTTMUSG00000042661.1"; havana_transcript "OTTMUST00000112352.1";
chr4	HAVANA	exon	83423422	83423775	0	-	.	gene_id "ENSMUSG00000066116.4"; transcript_id "ENSMUST00000084445.4"; gene_type "processed_pseudogene"; gene_name "Gm10154"; transcript_type "processed_pseudogene"; transcript_name "Gm10154-201"; exon_number 1; exon_id "ENSMUSE00000886108.3"; level 2; transcript_support_level "NA"; mgi_id "MGI:3642271"; ont "PGO:0000004"; tag "basic"; tag "Ensembl_canonical"; tag "GENCODE_Primary"; havana_gene "OTTMUSG00000042661.1"; havana_transcript "OTTMUST00000112352.1";
chr4	HAVANA	exon	83426514	83426644	0	-	.	gene_id "ENSMUSG00000133855.1"; transcript_id "ENSMUST00000321159.1"; gene_type "lncRNA"; gene_name "ENSMUSG00000133855"; transcript_type "lncRNA"; transcript_name "ENSMUST00000321159"; exon_number 2; exon_id "ENSMUSE00001633392.1"; level 2; tag "basic"; tag "Ensembl_canonical"; tag "GENCODE_Primary"; tag "TAGENE";
chr4	HAVANA	gene	83426514	83429507	0	-	.	gene_id "ENSMUSG00000133855.1"; gene_type "lncRNA"; gene_name "ENSMUSG00000133855"; level 2;
chr4	HAVANA	transcript	83426514	83429507	0	-	.	gene_id "ENSMUSG00000133855.1"; transcript_id "ENSMUST00000321159.1"; gene_type "lncRNA"; gene_name "ENSMUSG00000133855"; transcript_type "lncRNA"; transcript_name "ENSMUST00000321159"; level 2; tag "basic"; tag "Ensembl_canonical"; tag "GENCODE_Primary"; tag "TAGENE";
chr4	sragcm37_es	exon	83428161	83428349	0.253004103367493	-	.	gene_id "ENSMUSG00000133855.1"; transcript_id "ENSMUSG00000133855.1_tx_2"; exon_id "chr4_83428161_83428349_-"; exonnum "2"; txlen "702";
chr4	HAVANA	exon	83428995	83429507	0	-	.	gene_id "ENSMUSG00000133855.1"; transcript_id "ENSMUST00000321159.1"; gene_type "lncRNA"; gene_name "ENSMUSG00000133855"; transcript_type "lncRNA"; transcript_name "ENSMUST00000321159"; exon_number 1; exon_id "ENSMUSE00001633393.1"; level 2; tag "basic"; tag "Ensembl_canonical"; tag "GENCODE_Primary"; tag "TAGENE";
chr4	ENSEMBL_gcm37	exon	83428995	83429507	0.253004103367493	-	.	gene_id "ENSMUSG00000133855.1"; transcript_id "ENSMUSG00000133855.1_tx_2"; exon_id "chr4_83428995_83429507_-"; exonnum "1"; txlen "702";
chr4	HAVANA	transcript	83442183	83443573	0	-	.	gene_id "ENSMUSG00000120694.2"; transcript_id "ENSMUST00000245249.2"; gene_type "lncRNA"; gene_name "Gm57097"; transcript_type "lncRNA"; transcript_name "Gm57097-201"; level 2; mgi_id "MGI:7338107"; tag "basic"; tag "Ensembl_canonical"; tag "GENCODE_Primary"; tag "TAGENE";
chr4	HAVANA	exon	83442183	83443573	0	-	.	gene_id "ENSMUSG00000120694.2"; transcript_id "ENSMUST00000245249.2"; gene_type "lncRNA"; gene_name "Gm57097"; transcript_type "lncRNA"; transcript_name "Gm57097-201"; exon_number 1; exon_id "ENSMUSE00001633864.1"; level 2; mgi_id "MGI:7338107"; tag "basic"; tag "Ensembl_canonical"; tag "GENCODE_Primary"; tag "TAGENE";
chr4	HAVANA	gene	83442183	83444086	0	-	.	gene_id "ENSMUSG00000120694.2"; gene_type "lncRNA"; gene_name "Gm57097"; level 2; mgi_id "MGI:7338107";
chr4	HAVANA	exon	83442803	83443497	0	-	.	gene_id "ENSMUSG00000120694.2"; transcript_id "ENSMUST00000321384.1"; gene_type "lncRNA"; gene_name "Gm57097"; transcript_type "lncRNA"; transcript_name "Gm57097-202"; exon_number 2; exon_id "ENSMUSE00001633865.1"; level 2; mgi_id "MGI:7338107"; tag "basic"; tag "TAGENE";
chr4	HAVANA	transcript	83442803	83444086	0	-	.	gene_id "ENSMUSG00000120694.2"; transcript_id "ENSMUST00000321384.1"; gene_type "lncRNA"; gene_name "Gm57097"; transcript_type "lncRNA"; transcript_name "Gm57097-202"; level 2; mgi_id "MGI:7338107"; tag "basic"; tag "TAGENE";
chr4	HAVANA	exon	83443948	83444086	0	-	.	gene_id "ENSMUSG00000120694.2"; transcript_id "ENSMUST00000321384.1"; gene_type "lncRNA"; gene_name "Gm57097"; transcript_type "lncRNA"; transcript_name "Gm57097-202"; exon_number 1; exon_id "ENSMUSE00001633863.1"; level 2; mgi_id "MGI:7338107"; tag "basic"; tag "TAGENE";
chr4	ENSEMBL	gene	83445865	83446005	0	-	.	gene_id "ENSMUSG00000064606.3"; gene_type "snRNA"; gene_name "Gm25899"; level 3; mgi_id "MGI:5455676";
chr4	ENSEMBL	transcript	83445865	83446005	0	-	.	gene_id "ENSMUSG00000064606.3"; transcript_id "ENSMUST00000082672.3"; gene_type "snRNA"; gene_name "Gm25899"; transcript_type "snRNA"; transcript_name "Gm25899-201"; level 3; transcript_support_level "NA"; mgi_id "MGI:5455676"; tag "basic"; tag "Ensembl_canonical"; tag "GENCODE_Primary";
chr4	ENSEMBL	exon	83445865	83446005	0	-	.	gene_id "ENSMUSG00000064606.3"; transcript_id "ENSMUST00000082672.3"; gene_type "snRNA"; gene_name "Gm25899"; transcript_type "snRNA"; transcript_name "Gm25899-201"; exon_number 1; exon_id "ENSMUSE00000521830.2"; level 3; transcript_support_level "NA"; mgi_id "MGI:5455676"; tag "basic"; tag "Ensembl_canonical"; tag "GENCODE_Primary";
chr4	sragcm37_es	exon	83779767	83779924	0.00904816152428147	-	.	gene_id "ENSMUSG00000085378.3"; transcript_id "ENSMUSG00000085378.3_tx_7"; exon_id "chr4_83779767_83779924_-"; exonnum "6"; txlen "1389";
chr4	sragcm37_es	exon	83779767	83779924	0.00904816152428147	-	.	gene_id "ENSMUSG00000085378.3"; transcript_id "ENSMUSG00000085378.3_tx_8"; exon_id "chr4_83779767_83779924_-"; exonnum "6"; txlen "1725";
chr4	HAVANA	exon	83788601	83789665	0	-	.	gene_id "ENSMUSG00000085378.3"; transcript_id "ENSMUST00000376639.1"; gene_type "lncRNA"; gene_name "Gm11415"; transcript_type "lncRNA"; transcript_name "Gm11415-202"; exon_number 5; exon_id "ENSMUSE00001740893.1"; level 2; mgi_id "MGI:3650502"; tag "TAGENE"; havana_gene "OTTMUSG00000000833.1";
chr4	HAVANA	exon	83788601	83789665	0	-	.	gene_id "ENSMUSG00000085378.3"; transcript_id "ENSMUST00000128214.3"; gene_type "lncRNA"; gene_name "Gm11415"; transcript_type "lncRNA"; transcript_name "Gm11415-201"; exon_number 5; exon_id "ENSMUSE00001740893.1"; level 2; transcript_support_level "1"; mgi_id "MGI:3650502"; tag "basic"; tag "Ensembl_canonical"; tag "GENCODE_Primary"; tag "TAGENE"; havana_gene "OTTMUSG00000000833.1"; havana_transcript "OTTMUST00000001634.1";
chr4	HAVANA	transcript	83788601	83807104	0	-	.	gene_id "ENSMUSG00000085378.3"; transcript_id "ENSMUST00000376639.1"; gene_type "lncRNA"; gene_name "Gm11415"; transcript_type "lncRNA"; transcript_name "Gm11415-202"; level 2; mgi_id "MGI:3650502"; tag "TAGENE"; havana_gene "OTTMUSG00000000833.1";
chr4	HAVANA	gene	83788601	83807107	0	-	.	gene_id "ENSMUSG00000085378.3"; gene_type "lncRNA"; gene_name "Gm11415"; level 2; mgi_id "MGI:3650502"; havana_gene "OTTMUSG00000000833.1";
chr4	HAVANA	transcript	83788601	83807107	0	-	.	gene_id "ENSMUSG00000085378.3"; transcript_id "ENSMUST00000128214.3"; gene_type "lncRNA"; gene_name "Gm11415"; transcript_type "lncRNA"; transcript_name "Gm11415-201"; level 2; transcript_support_level "1"; mgi_id "MGI:3650502"; tag "basic"; tag "Ensembl_canonical"; tag "GENCODE_Primary"; tag "TAGENE"; havana_gene "OTTMUSG00000000833.1"; havana_transcript "OTTMUST00000001634.1";
chr4	sragcm37_mid	exon	83789176	83789665	0.0234558605099211	-	.	gene_id "ENSMUSG00000085378.3"; transcript_id "ENSMUSG00000085378.3_tx_1"; exon_id "chr4_83789176_83789665_-"; exonnum "4"; txlen "930";
chr4	sragcm37_mid	exon	83789176	83789665	0.00583402027349156	-	.	gene_id "ENSMUSG00000085378.3"; transcript_id "ENSMUSG00000085378.3_tx_12"; exon_id "chr4_83789176_83789665_-"; exonnum "4"; txlen "1056";
chr4	sragcm37_mid	exon	83789176	83789665	0.0164548462022168	-	.	gene_id "ENSMUSG00000085378.3"; transcript_id "ENSMUSG00000085378.3_tx_2"; exon_id "chr4_83789176_83789665_-"; exonnum "6"; txlen "1861";
chr4	sragcm37_mid	exon	83789176	83789665	0.0134572075541574	-	.	gene_id "ENSMUSG00000085378.3"; transcript_id "ENSMUSG00000085378.3_tx_5"; exon_id "chr4_83789176_83789665_-"; exonnum "5"; txlen "1357";
chr4	sragcm37_mid	exon	83789176	83789665	0.00904816152428147	-	.	gene_id "ENSMUSG00000085378.3"; transcript_id "ENSMUSG00000085378.3_tx_7"; exon_id "chr4_83789176_83789665_-"; exonnum "5"; txlen "1389";
chr4	sragcm37_mid	exon	83789176	83789665	0.00904816152428147	-	.	gene_id "ENSMUSG00000085378.3"; transcript_id "ENSMUSG00000085378.3_tx_8"; exon_id "chr4_83789176_83789665_-"; exonnum "5"; txlen "1725";
chr4	sragcm37_mid	exon	83789176	83789665	0.00772873705708254	-	.	gene_id "ENSMUSG00000085378.3"; transcript_id "ENSMUSG00000085378.3_tx_9"; exon_id "chr4_83789176_83789665_-"; exonnum "5"; txlen "1560";
chr4	sragcm37_mid	exon	83789976	83790605	0.0164548462022168	-	.	gene_id "ENSMUSG00000085378.3"; transcript_id "ENSMUSG00000085378.3_tx_2"; exon_id "chr4_83789976_83790605_-"; exonnum "5"; txlen "1861";
chr4	sragcm37_mid	exon	83789976	83790605	0.0138878758279669	-	.	gene_id "ENSMUSG00000085378.3"; transcript_id "ENSMUSG00000085378.3_tx_3"; exon_id "chr4_83789976_83790605_-"; exonnum "6"; txlen "1415";
chr4	sragcm37_mid	exon	83789976	83790605	0.0138878758279669	-	.	gene_id "ENSMUSG00000085378.3"; transcript_id "ENSMUSG00000085378.3_tx_4"; exon_id "chr4_83789976_83790605_-"; exonnum "6"; txlen "1751";
chr4	sragcm37_mid	exon	83789976	83790605	0.0111523851345795	-	.	gene_id "ENSMUSG00000085378.3"; transcript_id "ENSMUSG00000085378.3_tx_6"; exon_id "chr4_83789976_83790605_-"; exonnum "5"; txlen "1707";
chr4	sragcm37_mid	exon	83789976	83790605	0.00772873705708254	-	.	gene_id "ENSMUSG00000085378.3"; transcript_id "ENSMUSG00000085378.3_tx_9"; exon_id "chr4_83789976_83790605_-"; exonnum "4"; txlen "1560";
chr4	sragcm37_mid	exon	83794218	83794261	0.0138878758279669	-	.	gene_id "ENSMUSG00000085378.3"; transcript_id "ENSMUSG00000085378.3_tx_3"; exon_id "chr4_83794218_83794261_-"; exonnum "5"; txlen "1415";
chr4	sragcm37_mid	exon	83794218	83794261	0.0138878758279669	-	.	gene_id "ENSMUSG00000085378.3"; transcript_id "ENSMUSG00000085378.3_tx_4"; exon_id "chr4_83794218_83794261_-"; exonnum "5"; txlen "1751";
chr4	HAVANA	exon	83798623	83798769	0	-	.	gene_id "ENSMUSG00000085378.3"; transcript_id "ENSMUST00000376639.1"; gene_type "lncRNA"; gene_name "Gm11415"; transcript_type "lncRNA"; transcript_name "Gm11415-202"; exon_number 4; exon_id "ENSMUSE00001740894.1"; level 2; mgi_id "MGI:3650502"; tag "TAGENE"; havana_gene "OTTMUSG00000000833.1";
chr4	HAVANA	exon	83798623	83798769	0	-	.	gene_id "ENSMUSG00000085378.3"; transcript_id "ENSMUST00000128214.3"; gene_type "lncRNA"; gene_name "Gm11415"; transcript_type "lncRNA"; transcript_name "Gm11415-201"; exon_number 4; exon_id "ENSMUSE00001740894.1"; level 2; transcript_support_level "1"; mgi_id "MGI:3650502"; tag "basic"; tag "Ensembl_canonical"; tag "GENCODE_Primary"; tag "TAGENE"; havana_gene "OTTMUSG00000000833.1"; havana_transcript "OTTMUST00000001634.1";
chr4	ENSEMBL_gcm37	exon	83798623	83798769	0.0234558605099211	-	.	gene_id "ENSMUSG00000085378.3"; transcript_id "ENSMUSG00000085378.3_tx_1"; exon_id "chr4_83798623_83798769_-"; exonnum "3"; txlen "930";
chr4	ENSEMBL_gcm37	exon	83798623	83798769	0.00583402027349156	-	.	gene_id "ENSMUSG00000085378.3"; transcript_id "ENSMUSG00000085378.3_tx_12"; exon_id "chr4_83798623_83798769_-"; exonnum "3"; txlen "1056";
chr4	ENSEMBL_gcm37	exon	83798623	83798769	0.0164548462022168	-	.	gene_id "ENSMUSG00000085378.3"; transcript_id "ENSMUSG00000085378.3_tx_2"; exon_id "chr4_83798623_83798769_-"; exonnum "4"; txlen "1861";
chr4	ENSEMBL_gcm37	exon	83798623	83798769	0.0138878758279669	-	.	gene_id "ENSMUSG00000085378.3"; transcript_id "ENSMUSG00000085378.3_tx_3"; exon_id "chr4_83798623_83798769_-"; exonnum "4"; txlen "1415";
chr4	ENSEMBL_gcm37	exon	83798623	83798769	0.0138878758279669	-	.	gene_id "ENSMUSG00000085378.3"; transcript_id "ENSMUSG00000085378.3_tx_4"; exon_id "chr4_83798623_83798769_-"; exonnum "4"; txlen "1751";
chr4	ENSEMBL_gcm37	exon	83798623	83798769	0.0134572075541574	-	.	gene_id "ENSMUSG00000085378.3"; transcript_id "ENSMUSG00000085378.3_tx_5"; exon_id "chr4_83798623_83798769_-"; exonnum "4"; txlen "1357";
chr4	ENSEMBL_gcm37	exon	83798623	83798769	0.0111523851345795	-	.	gene_id "ENSMUSG00000085378.3"; transcript_id "ENSMUSG00000085378.3_tx_6"; exon_id "chr4_83798623_83798769_-"; exonnum "4"; txlen "1707";
chr4	ENSEMBL_gcm37	exon	83798623	83798769	0.00904816152428147	-	.	gene_id "ENSMUSG00000085378.3"; transcript_id "ENSMUSG00000085378.3_tx_7"; exon_id "chr4_83798623_83798769_-"; exonnum "4"; txlen "1389";
chr4	ENSEMBL_gcm37	exon	83798623	83798769	0.00904816152428147	-	.	gene_id "ENSMUSG00000085378.3"; transcript_id "ENSMUSG00000085378.3_tx_8"; exon_id "chr4_83798623_83798769_-"; exonnum "4"; txlen "1725";
chr4	ENSEMBL_gcm37	exon	83798623	83798769	0.00772873705708254	-	.	gene_id "ENSMUSG00000085378.3"; transcript_id "ENSMUSG00000085378.3_tx_9"; exon_id "chr4_83798623_83798769_-"; exonnum "3"; txlen "1560";
chr4	sragcm37_es	exon	83800949	83801289	0.00673351555295365	-	.	gene_id "ENSMUSG00000085378.3"; transcript_id "ENSMUSG00000085378.3_tx_10"; exon_id "chr4_83800949_83801289_-"; exonnum "4"; txlen "935";
chr4	sragcm37_es	exon	83800949	83801289	0.00673351555295365	-	.	gene_id "ENSMUSG00000085378.3"; transcript_id "ENSMUSG00000085378.3_tx_11"; exon_id "chr4_83800949_83801289_-"; exonnum "4"; txlen "1271";
chr4	HAVANA	exon	83802870	83803014	0	-	.	gene_id "ENSMUSG00000085378.3"; transcript_id "ENSMUST00000376639.1"; gene_type "lncRNA"; gene_name "Gm11415"; transcript_type "lncRNA"; transcript_name "Gm11415-202"; exon_number 3; exon_id "ENSMUSE00001740895.1"; level 2; mgi_id "MGI:3650502"; tag "TAGENE"; havana_gene "OTTMUSG00000000833.1";
chr4	HAVANA	exon	83802870	83803014	0	-	.	gene_id "ENSMUSG00000085378.3"; transcript_id "ENSMUST00000128214.3"; gene_type "lncRNA"; gene_name "Gm11415"; transcript_type "lncRNA"; transcript_name "Gm11415-201"; exon_number 3; exon_id "ENSMUSE00001740895.1"; level 2; transcript_support_level "1"; mgi_id "MGI:3650502"; tag "basic"; tag "Ensembl_canonical"; tag "GENCODE_Primary"; tag "TAGENE"; havana_gene "OTTMUSG00000000833.1"; havana_transcript "OTTMUST00000001634.1";
chr4	ENSEMBL_gcm37	exon	83802870	83803014	0.0234558605099211	-	.	gene_id "ENSMUSG00000085378.3"; transcript_id "ENSMUSG00000085378.3_tx_1"; exon_id "chr4_83802870_83803014_-"; exonnum "2"; txlen "930";
chr4	ENSEMBL_gcm37	exon	83802870	83803014	0.00673351555295365	-	.	gene_id "ENSMUSG00000085378.3"; transcript_id "ENSMUSG00000085378.3_tx_10"; exon_id "chr4_83802870_83803014_-"; exonnum "3"; txlen "935";
chr4	ENSEMBL_gcm37	exon	83802870	83803014	0.00673351555295365	-	.	gene_id "ENSMUSG00000085378.3"; transcript_id "ENSMUSG00000085378.3_tx_11"; exon_id "chr4_83802870_83803014_-"; exonnum "3"; txlen "1271";
chr4	ENSEMBL_gcm37	exon	83802870	83803014	0.00583402027349156	-	.	gene_id "ENSMUSG00000085378.3"; transcript_id "ENSMUSG00000085378.3_tx_12"; exon_id "chr4_83802870_83803014_-"; exonnum "2"; txlen "1056";
chr4	ENSEMBL_gcm37	exon	83802870	83803014	0.0164548462022168	-	.	gene_id "ENSMUSG00000085378.3"; transcript_id "ENSMUSG00000085378.3_tx_2"; exon_id "chr4_83802870_83803014_-"; exonnum "3"; txlen "1861";
chr4	ENSEMBL_gcm37	exon	83802870	83803014	0.0138878758279669	-	.	gene_id "ENSMUSG00000085378.3"; transcript_id "ENSMUSG00000085378.3_tx_3"; exon_id "chr4_83802870_83803014_-"; exonnum "3"; txlen "1415";
chr4	ENSEMBL_gcm37	exon	83802870	83803014	0.0138878758279669	-	.	gene_id "ENSMUSG00000085378.3"; transcript_id "ENSMUSG00000085378.3_tx_4"; exon_id "chr4_83802870_83803014_-"; exonnum "3"; txlen "1751";
chr4	ENSEMBL_gcm37	exon	83802870	83803014	0.0134572075541574	-	.	gene_id "ENSMUSG00000085378.3"; transcript_id "ENSMUSG00000085378.3_tx_5"; exon_id "chr4_83802870_83803014_-"; exonnum "3"; txlen "1357";
chr4	ENSEMBL_gcm37	exon	83802870	83803014	0.0111523851345795	-	.	gene_id "ENSMUSG00000085378.3"; transcript_id "ENSMUSG00000085378.3_tx_6"; exon_id "chr4_83802870_83803014_-"; exonnum "3"; txlen "1707";
chr4	ENSEMBL_gcm37	exon	83802870	83803014	0.00904816152428147	-	.	gene_id "ENSMUSG00000085378.3"; transcript_id "ENSMUSG00000085378.3_tx_7"; exon_id "chr4_83802870_83803014_-"; exonnum "3"; txlen "1389";
chr4	ENSEMBL_gcm37	exon	83802870	83803014	0.00904816152428147	-	.	gene_id "ENSMUSG00000085378.3"; transcript_id "ENSMUSG00000085378.3_tx_8"; exon_id "chr4_83802870_83803014_-"; exonnum "3"; txlen "1725";
chr4	ENSEMBL_gcm37	exon	83802870	83803014	0.00772873705708254	-	.	gene_id "ENSMUSG00000085378.3"; transcript_id "ENSMUSG00000085378.3_tx_9"; exon_id "chr4_83802870_83803014_-"; exonnum "2"; txlen "1560";
chr4	HAVANA	exon	83806542	83806842	0	-	.	gene_id "ENSMUSG00000085378.3"; transcript_id "ENSMUST00000128214.3"; gene_type "lncRNA"; gene_name "Gm11415"; transcript_type "lncRNA"; transcript_name "Gm11415-201"; exon_number 2; exon_id "ENSMUSE00000806714.2"; level 2; transcript_support_level "1"; mgi_id "MGI:3650502"; tag "basic"; tag "Ensembl_canonical"; tag "GENCODE_Primary"; tag "TAGENE"; havana_gene "OTTMUSG00000000833.1"; havana_transcript "OTTMUST00000001634.1";
chr4	ENSEMBL_gcm37	exon	83806542	83806842	0.00673351555295365	-	.	gene_id "ENSMUSG00000085378.3"; transcript_id "ENSMUSG00000085378.3_tx_10"; exon_id "chr4_83806542_83806842_-"; exonnum "2"; txlen "935";
chr4	ENSEMBL_gcm37	exon	83806542	83806842	0.00673351555295365	-	.	gene_id "ENSMUSG00000085378.3"; transcript_id "ENSMUSG00000085378.3_tx_11"; exon_id "chr4_83806542_83806842_-"; exonnum "2"; txlen "1271";
chr4	ENSEMBL_gcm37	exon	83806542	83806842	0.0164548462022168	-	.	gene_id "ENSMUSG00000085378.3"; transcript_id "ENSMUSG00000085378.3_tx_2"; exon_id "chr4_83806542_83806842_-"; exonnum "2"; txlen "1861";
chr4	ENSEMBL_gcm37	exon	83806542	83806842	0.0138878758279669	-	.	gene_id "ENSMUSG00000085378.3"; transcript_id "ENSMUSG00000085378.3_tx_3"; exon_id "chr4_83806542_83806842_-"; exonnum "2"; txlen "1415";
chr4	ENSEMBL_gcm37	exon	83806542	83806842	0.0138878758279669	-	.	gene_id "ENSMUSG00000085378.3"; transcript_id "ENSMUSG00000085378.3_tx_4"; exon_id "chr4_83806542_83806842_-"; exonnum "2"; txlen "1751";
chr4	ENSEMBL_gcm37	exon	83806542	83806842	0.0134572075541574	-	.	gene_id "ENSMUSG00000085378.3"; transcript_id "ENSMUSG00000085378.3_tx_5"; exon_id "chr4_83806542_83806842_-"; exonnum "2"; txlen "1357";
chr4	ENSEMBL_gcm37	exon	83806542	83806842	0.0111523851345795	-	.	gene_id "ENSMUSG00000085378.3"; transcript_id "ENSMUSG00000085378.3_tx_6"; exon_id "chr4_83806542_83806842_-"; exonnum "2"; txlen "1707";
chr4	ENSEMBL_gcm37	exon	83806542	83806842	0.00904816152428147	-	.	gene_id "ENSMUSG00000085378.3"; transcript_id "ENSMUSG00000085378.3_tx_7"; exon_id "chr4_83806542_83806842_-"; exonnum "2"; txlen "1389";
chr4	ENSEMBL_gcm37	exon	83806542	83806842	0.00904816152428147	-	.	gene_id "ENSMUSG00000085378.3"; transcript_id "ENSMUSG00000085378.3_tx_8"; exon_id "chr4_83806542_83806842_-"; exonnum "2"; txlen "1725";
chr4	HAVANA	exon	83806700	83806842	0	-	.	gene_id "ENSMUSG00000085378.3"; transcript_id "ENSMUST00000376639.1"; gene_type "lncRNA"; gene_name "Gm11415"; transcript_type "lncRNA"; transcript_name "Gm11415-202"; exon_number 2; exon_id "ENSMUSE00001740892.1"; level 2; mgi_id "MGI:3650502"; tag "TAGENE"; havana_gene "OTTMUSG00000000833.1";
chr4	HAVANA	exon	83806957	83807104	0	-	.	gene_id "ENSMUSG00000085378.3"; transcript_id "ENSMUST00000376639.1"; gene_type "lncRNA"; gene_name "Gm11415"; transcript_type "lncRNA"; transcript_name "Gm11415-202"; exon_number 1; exon_id "ENSMUSE00001740896.1"; level 2; mgi_id "MGI:3650502"; tag "TAGENE"; havana_gene "OTTMUSG00000000833.1";
chr4	ENSEMBL_gcm37	exon	83806957	83807104	0.0234558605099211	-	.	gene_id "ENSMUSG00000085378.3"; transcript_id "ENSMUSG00000085378.3_tx_1"; exon_id "chr4_83806957_83807104_-"; exonnum "1"; txlen "930";
chr4	ENSEMBL_gcm37	exon	83806957	83807104	0.00673351555295365	-	.	gene_id "ENSMUSG00000085378.3"; transcript_id "ENSMUSG00000085378.3_tx_10"; exon_id "chr4_83806957_83807104_-"; exonnum "1"; txlen "935";
chr4	ENSEMBL_gcm37	exon	83806957	83807104	0.0164548462022168	-	.	gene_id "ENSMUSG00000085378.3"; transcript_id "ENSMUSG00000085378.3_tx_2"; exon_id "chr4_83806957_83807104_-"; exonnum "1"; txlen "1861";
chr4	ENSEMBL_gcm37	exon	83806957	83807104	0.0138878758279669	-	.	gene_id "ENSMUSG00000085378.3"; transcript_id "ENSMUSG00000085378.3_tx_3"; exon_id "chr4_83806957_83807104_-"; exonnum "1"; txlen "1415";
chr4	ENSEMBL_gcm37	exon	83806957	83807104	0.00904816152428147	-	.	gene_id "ENSMUSG00000085378.3"; transcript_id "ENSMUSG00000085378.3_tx_7"; exon_id "chr4_83806957_83807104_-"; exonnum "1"; txlen "1389";
chr4	ENSEMBL_gcm37	exon	83806957	83807104	0.00772873705708254	-	.	gene_id "ENSMUSG00000085378.3"; transcript_id "ENSMUSG00000085378.3_tx_9"; exon_id "chr4_83806957_83807104_-"; exonnum "1"; txlen "1560";
chr4	HAVANA	exon	83806957	83807107	0	-	.	gene_id "ENSMUSG00000085378.3"; transcript_id "ENSMUST00000128214.3"; gene_type "lncRNA"; gene_name "Gm11415"; transcript_type "lncRNA"; transcript_name "Gm11415-201"; exon_number 1; exon_id "ENSMUSE00001740897.1"; level 2; transcript_support_level "1"; mgi_id "MGI:3650502"; tag "basic"; tag "Ensembl_canonical"; tag "GENCODE_Primary"; tag "TAGENE"; havana_gene "OTTMUSG00000000833.1"; havana_transcript "OTTMUST00000001634.1";
chr4	sragcm37_ss	exon	83807927	83808410	0.00673351555295365	-	.	gene_id "ENSMUSG00000085378.3"; transcript_id "ENSMUSG00000085378.3_tx_11"; exon_id "chr4_83807927_83808410_-"; exonnum "1"; txlen "1271";
chr4	sragcm37_ss	exon	83807927	83808410	0.0138878758279669	-	.	gene_id "ENSMUSG00000085378.3"; transcript_id "ENSMUSG00000085378.3_tx_4"; exon_id "chr4_83807927_83808410_-"; exonnum "1"; txlen "1751";
chr4	sragcm37_ss	exon	83807927	83808410	0.0111523851345795	-	.	gene_id "ENSMUSG00000085378.3"; transcript_id "ENSMUSG00000085378.3_tx_6"; exon_id "chr4_83807927_83808410_-"; exonnum "1"; txlen "1707";
chr4	sragcm37_ss	exon	83807927	83808410	0.00904816152428147	-	.	gene_id "ENSMUSG00000085378.3"; transcript_id "ENSMUSG00000085378.3_tx_8"; exon_id "chr4_83807927_83808410_-"; exonnum "1"; txlen "1725";
chr4	sragcm37_ss	exon	83820000	83820273	0.00583402027349156	-	.	gene_id "ENSMUSG00000085378.3"; transcript_id "ENSMUSG00000085378.3_tx_12"; exon_id "chr4_83820000_83820273_-"; exonnum "1"; txlen "1056";
chr4	sragcm37_ss	exon	83820000	83820273	0.0134572075541574	-	.	gene_id "ENSMUSG00000085378.3"; transcript_id "ENSMUSG00000085378.3_tx_5"; exon_id "chr4_83820000_83820273_-"; exonnum "1"; txlen "1357";
chr4	HAVANA	exon	83894189	83894703	0	-	.	gene_id "ENSMUSG00000126965.1"; transcript_id "ENSMUST00000279373.1"; gene_type "lncRNA"; gene_name "ENSMUSG00000126965"; transcript_type "lncRNA"; transcript_name "ENSMUST00000279373"; exon_number 4; exon_id "ENSMUSE00001553638.1"; level 2; tag "basic"; tag "Ensembl_canonical"; tag "GENCODE_Primary"; tag "TAGENE";
chr4	HAVANA	gene	83894189	83908334	0	-	.	gene_id "ENSMUSG00000126965.1"; gene_type "lncRNA"; gene_name "ENSMUSG00000126965"; level 2;
chr4	HAVANA	transcript	83894189	83908334	0	-	.	gene_id "ENSMUSG00000126965.1"; transcript_id "ENSMUST00000279373.1"; gene_type "lncRNA"; gene_name "ENSMUSG00000126965"; transcript_type "lncRNA"; transcript_name "ENSMUST00000279373"; level 2; tag "basic"; tag "Ensembl_canonical"; tag "GENCODE_Primary"; tag "TAGENE";
chr4	HAVANA	exon	83894819	83894917	0	-	.	gene_id "ENSMUSG00000126965.1"; transcript_id "ENSMUST00000279373.1"; gene_type "lncRNA"; gene_name "ENSMUSG00000126965"; transcript_type "lncRNA"; transcript_name "ENSMUST00000279373"; exon_number 3; exon_id "ENSMUSE00001553640.1"; level 2; tag "basic"; tag "Ensembl_canonical"; tag "GENCODE_Primary"; tag "TAGENE";
chr4	HAVANA	exon	83899432	83899570	0	-	.	gene_id "ENSMUSG00000126965.1"; transcript_id "ENSMUST00000279373.1"; gene_type "lncRNA"; gene_name "ENSMUSG00000126965"; transcript_type "lncRNA"; transcript_name "ENSMUST00000279373"; exon_number 2; exon_id "ENSMUSE00001553639.1"; level 2; tag "basic"; tag "Ensembl_canonical"; tag "GENCODE_Primary"; tag "TAGENE";
chr4	HAVANA	exon	83908278	83908334	0	-	.	gene_id "ENSMUSG00000126965.1"; transcript_id "ENSMUST00000279373.1"; gene_type "lncRNA"; gene_name "ENSMUSG00000126965"; transcript_type "lncRNA"; transcript_name "ENSMUST00000279373"; exon_number 1; exon_id "ENSMUSE00001553637.1"; level 2; tag "basic"; tag "Ensembl_canonical"; tag "GENCODE_Primary"; tag "TAGENE";
chr4	sragcm37_es	exon	83925685	83926708	0.052179412111891	-	.	gene_id "ENSMUSG00000085217.3"; transcript_id "ENSMUSG00000085217.3_tx_2"; exon_id "chr4_83925685_83926708_-"; exonnum "4"; txlen "1729";
chr4	sragcm37_es	exon	83925685	83926708	0.0220670641530464	-	.	gene_id "ENSMUSG00000085217.3"; transcript_id "ENSMUSG00000085217.3_tx_3"; exon_id "chr4_83925685_83926708_-"; exonnum "3"; txlen "1525";
chr4	sragcm37_es	exon	83925685	83926708	0.00462929194265564	-	.	gene_id "ENSMUSG00000085217.3"; transcript_id "ENSMUSG00000085217.3_tx_4"; exon_id "chr4_83925685_83926708_-"; exonnum "5"; txlen "1629";
chr4	sragcm37_mid	exon	83940907	83941095	0.052179412111891	-	.	gene_id "ENSMUSG00000085217.3"; transcript_id "ENSMUSG00000085217.3_tx_2"; exon_id "chr4_83940907_83941095_-"; exonnum "3"; txlen "1729";
chr4	sragcm37_mid	exon	83940907	83941095	0.0220670641530464	-	.	gene_id "ENSMUSG00000085217.3"; transcript_id "ENSMUSG00000085217.3_tx_3"; exon_id "chr4_83940907_83941095_-"; exonnum "2"; txlen "1525";
chr4	sragcm37_mid	exon	83940907	83941095	0.00462929194265564	-	.	gene_id "ENSMUSG00000085217.3"; transcript_id "ENSMUSG00000085217.3_tx_4"; exon_id "chr4_83940907_83941095_-"; exonnum "4"; txlen "1629";
chr4	sragcm37_mid	exon	83942969	83943172	0.052179412111891	-	.	gene_id "ENSMUSG00000085217.3"; transcript_id "ENSMUSG00000085217.3_tx_2"; exon_id "chr4_83942969_83943172_-"; exonnum "2"; txlen "1729";
chr4	sragcm37_mid	exon	83942969	83943172	0.00462929194265564	-	.	gene_id "ENSMUSG00000085217.3"; transcript_id "ENSMUSG00000085217.3_tx_4"; exon_id "chr4_83942969_83943172_-"; exonnum "3"; txlen "1629";
chr4	sragcm37_mid	exon	83943267	83943383	0.00462929194265564	-	.	gene_id "ENSMUSG00000085217.3"; transcript_id "ENSMUSG00000085217.3_tx_4"; exon_id "chr4_83943267_83943383_-"; exonnum "2"; txlen "1629";
chr4	HAVANA	exon	83947652	83947914	0	-	.	gene_id "ENSMUSG00000085217.3"; transcript_id "ENSMUST00000366304.1"; gene_type "lncRNA"; gene_name "6030471H07Rik"; transcript_type "lncRNA"; transcript_name "6030471H07Rik-202"; exon_number 2; exon_id "ENSMUSE00001720857.1"; level 2; mgi_id "MGI:1925488"; tag "basic"; tag "Ensembl_canonical"; tag "GENCODE_Primary"; tag "TAGENE"; havana_gene "OTTMUSG00000006750.1";
chr4	HAVANA	transcript	83947652	83963145	0	-	.	gene_id "ENSMUSG00000085217.3"; transcript_id "ENSMUST00000366304.1"; gene_type "lncRNA"; gene_name "6030471H07Rik"; transcript_type "lncRNA"; transcript_name "6030471H07Rik-202"; level 2; mgi_id "MGI:1925488"; tag "basic"; tag "Ensembl_canonical"; tag "GENCODE_Primary"; tag "TAGENE"; havana_gene "OTTMUSG00000006750.1";
chr4	HAVANA	gene	83947652	83963171	0	-	.	gene_id "ENSMUSG00000085217.3"; gene_type "lncRNA"; gene_name "6030471H07Rik"; level 2; mgi_id "MGI:1925488"; havana_gene "OTTMUSG00000006750.1";
chr4	HAVANA	exon	83960274	83960701	0	-	.	gene_id "ENSMUSG00000085217.3"; transcript_id "ENSMUST00000125884.3"; gene_type "lncRNA"; gene_name "6030471H07Rik"; transcript_type "lncRNA"; transcript_name "6030471H07Rik-201"; exon_number 2; exon_id "ENSMUSE00001720858.1"; level 2; transcript_support_level "1"; mgi_id "MGI:1925488"; tag "mRNA_start_NF"; tag "TAGENE"; havana_gene "OTTMUSG00000006750.1"; havana_transcript "OTTMUST00000015523.1";
chr4	HAVANA	transcript	83960274	83963171	0	-	.	gene_id "ENSMUSG00000085217.3"; transcript_id "ENSMUST00000125884.3"; gene_type "lncRNA"; gene_name "6030471H07Rik"; transcript_type "lncRNA"; transcript_name "6030471H07Rik-201"; level 2; transcript_support_level "1"; mgi_id "MGI:1925488"; tag "mRNA_start_NF"; tag "TAGENE"; havana_gene "OTTMUSG00000006750.1"; havana_transcript "OTTMUST00000015523.1";
chr4	HAVANA	exon	83963051	83963145	0	-	.	gene_id "ENSMUSG00000085217.3"; transcript_id "ENSMUST00000366304.1"; gene_type "lncRNA"; gene_name "6030471H07Rik"; transcript_type "lncRNA"; transcript_name "6030471H07Rik-202"; exon_number 1; exon_id "ENSMUSE00001720859.1"; level 2; mgi_id "MGI:1925488"; tag "basic"; tag "Ensembl_canonical"; tag "GENCODE_Primary"; tag "TAGENE"; havana_gene "OTTMUSG00000006750.1";
chr4	ENSEMBL_gcm37	exon	83963051	83963145	0.00462929194265564	-	.	gene_id "ENSMUSG00000085217.3"; transcript_id "ENSMUSG00000085217.3_tx_4"; exon_id "chr4_83963051_83963145_-"; exonnum "1"; txlen "1629";
chr4	HAVANA	exon	83963051	83963171	0	-	.	gene_id "ENSMUSG00000085217.3"; transcript_id "ENSMUST00000125884.3"; gene_type "lncRNA"; gene_name "6030471H07Rik"; transcript_type "lncRNA"; transcript_name "6030471H07Rik-201"; exon_number 1; exon_id "ENSMUSE00001720856.1"; level 2; transcript_support_level "1"; mgi_id "MGI:1925488"; tag "mRNA_start_NF"; tag "TAGENE"; havana_gene "OTTMUSG00000006750.1"; havana_transcript "OTTMUST00000015523.1";
chr4	sragcm37_es	exon	83970483	83970716	0.0484380006792759	-	.	gene_id "sragcm37_gene_38736"; transcript_id "sragcm37_gene_38736_tx_1"; exon_id "chr4_83970483_83970716_-"; exonnum "3"; txlen "536";
chr4	sragcm37_es	exon	83970483	83970716	0.0288675196640881	-	.	gene_id "sragcm37_gene_38736"; transcript_id "sragcm37_gene_38736_tx_2"; exon_id "chr4_83970483_83970716_-"; exonnum "3"; txlen "532";
chr4	sragcm37_mid	exon	83977243	83977406	0.0484380006792759	-	.	gene_id "sragcm37_gene_38736"; transcript_id "sragcm37_gene_38736_tx_1"; exon_id "chr4_83977243_83977406_-"; exonnum "2"; txlen "536";
chr4	sragcm37_mid	exon	83977247	83977406	0.0288675196640881	-	.	gene_id "sragcm37_gene_38736"; transcript_id "sragcm37_gene_38736_tx_2"; exon_id "chr4_83977247_83977406_-"; exonnum "2"; txlen "532";
chr4	sragcm37_mid	exon	83977815	83977952	0.0484380006792759	-	.	gene_id "sragcm37_gene_38736"; transcript_id "sragcm37_gene_38736_tx_1"; exon_id "chr4_83977815_83977952_-"; exonnum "1"; txlen "536";
chr4	sragcm37_mid	exon	83977815	83977952	0.0288675196640881	-	.	gene_id "sragcm37_gene_38736"; transcript_id "sragcm37_gene_38736_tx_2"; exon_id "chr4_83977815_83977952_-"; exonnum "1"; txlen "532";
chr4	HAVANA	exon	83983658	83984294	0	-	.	gene_id "ENSMUSG00000131807.1"; transcript_id "ENSMUST00000308330.1"; gene_type "lncRNA"; gene_name "ENSMUSG00000131807"; transcript_type "lncRNA"; transcript_name "ENSMUST00000308330"; exon_number 3; exon_id "ENSMUSE00001609053.1"; level 2; tag "Ensembl_canonical"; tag "GENCODE_Primary"; tag "TAGENE";
chr4	HAVANA	exon	83983658	83984607	0	-	.	gene_id "ENSMUSG00000131807.1"; transcript_id "ENSMUST00000308331.1"; gene_type "lncRNA"; gene_name "ENSMUSG00000131807"; transcript_type "lncRNA"; transcript_name "ENSMUST00000308331"; exon_number 3; exon_id "ENSMUSE00001609041.1"; level 2; tag "basic"; tag "TAGENE";
chr4	HAVANA	transcript	83983658	84006656	0	-	.	gene_id "ENSMUSG00000131807.1"; transcript_id "ENSMUST00000308331.1"; gene_type "lncRNA"; gene_name "ENSMUSG00000131807"; transcript_type "lncRNA"; transcript_name "ENSMUST00000308331"; level 2; tag "basic"; tag "TAGENE";
chr4	HAVANA	transcript	83983658	84006659	0	-	.	gene_id "ENSMUSG00000131807.1"; transcript_id "ENSMUST00000308330.1"; gene_type "lncRNA"; gene_name "ENSMUSG00000131807"; transcript_type "lncRNA"; transcript_name "ENSMUST00000308330"; level 2; tag "Ensembl_canonical"; tag "GENCODE_Primary"; tag "TAGENE";
chr4	HAVANA	gene	83983658	84006763	0	-	.	gene_id "ENSMUSG00000131807.1"; gene_type "lncRNA"; gene_name "ENSMUSG00000131807"; level 2;
chr4	HAVANA	exon	83990172	83990970	0	-	.	gene_id "ENSMUSG00000131807.1"; transcript_id "ENSMUST00000308332.1"; gene_type "lncRNA"; gene_name "ENSMUSG00000131807"; transcript_type "lncRNA"; transcript_name "ENSMUST00000308332"; exon_number 3; exon_id "ENSMUSE00001609046.1"; level 2; tag "basic"; tag "TAGENE";
chr4	HAVANA	transcript	83990172	84006763	0	-	.	gene_id "ENSMUSG00000131807.1"; transcript_id "ENSMUST00000308332.1"; gene_type "lncRNA"; gene_name "ENSMUSG00000131807"; transcript_type "lncRNA"; transcript_name "ENSMUST00000308332"; level 2; tag "basic"; tag "TAGENE";
chr4	HAVANA	exon	83990206	83990889	0	-	.	gene_id "ENSMUSG00000131807.1"; transcript_id "ENSMUST00000308333.1"; gene_type "lncRNA"; gene_name "ENSMUSG00000131807"; transcript_type "lncRNA"; transcript_name "ENSMUST00000308333"; exon_number 3; exon_id "ENSMUSE00001609043.1"; level 2; tag "TAGENE";
chr4	HAVANA	transcript	83990206	84006659	0	-	.	gene_id "ENSMUSG00000131807.1"; transcript_id "ENSMUST00000308333.1"; gene_type "lncRNA"; gene_name "ENSMUSG00000131807"; transcript_type "lncRNA"; transcript_name "ENSMUST00000308333"; level 2; tag "TAGENE";
chr4	HAVANA	exon	83990632	83990970	0	-	.	gene_id "ENSMUSG00000131807.1"; transcript_id "ENSMUST00000308334.1"; gene_type "lncRNA"; gene_name "ENSMUSG00000131807"; transcript_type "lncRNA"; transcript_name "ENSMUST00000308334"; exon_number 4; exon_id "ENSMUSE00001609045.1"; level 2; tag "basic"; tag "TAGENE";
chr4	HAVANA	transcript	83990632	84006635	0	-	.	gene_id "ENSMUSG00000131807.1"; transcript_id "ENSMUST00000308334.1"; gene_type "lncRNA"; gene_name "ENSMUSG00000131807"; transcript_type "lncRNA"; transcript_name "ENSMUST00000308334"; level 2; tag "basic"; tag "TAGENE";
chr4	HAVANA	exon	83995165	83995386	0	-	.	gene_id "ENSMUSG00000131807.1"; transcript_id "ENSMUST00000308331.1"; gene_type "lncRNA"; gene_name "ENSMUSG00000131807"; transcript_type "lncRNA"; transcript_name "ENSMUST00000308331"; exon_number 2; exon_id "ENSMUSE00001609054.1"; level 2; tag "basic"; tag "TAGENE";
chr4	HAVANA	exon	83995165	83995386	0	-	.	gene_id "ENSMUSG00000131807.1"; transcript_id "ENSMUST00000308330.1"; gene_type "lncRNA"; gene_name "ENSMUSG00000131807"; transcript_type "lncRNA"; transcript_name "ENSMUST00000308330"; exon_number 2; exon_id "ENSMUSE00001609054.1"; level 2; tag "Ensembl_canonical"; tag "GENCODE_Primary"; tag "TAGENE";
chr4	HAVANA	exon	83995165	83995386	0	-	.	gene_id "ENSMUSG00000131807.1"; transcript_id "ENSMUST00000308332.1"; gene_type "lncRNA"; gene_name "ENSMUSG00000131807"; transcript_type "lncRNA"; transcript_name "ENSMUST00000308332"; exon_number 2; exon_id "ENSMUSE00001609054.1"; level 2; tag "basic"; tag "TAGENE";
chr4	HAVANA	exon	83995165	83995386	0	-	.	gene_id "ENSMUSG00000131807.1"; transcript_id "ENSMUST00000308333.1"; gene_type "lncRNA"; gene_name "ENSMUSG00000131807"; transcript_type "lncRNA"; transcript_name "ENSMUST00000308333"; exon_number 2; exon_id "ENSMUSE00001609054.1"; level 2; tag "TAGENE";
chr4	HAVANA	exon	83995165	83995386	0	-	.	gene_id "ENSMUSG00000131807.1"; transcript_id "ENSMUST00000308334.1"; gene_type "lncRNA"; gene_name "ENSMUSG00000131807"; transcript_type "lncRNA"; transcript_name "ENSMUST00000308334"; exon_number 3; exon_id "ENSMUSE00001609054.1"; level 2; tag "basic"; tag "TAGENE";
chr4	HAVANA	exon	83997442	83997560	0	-	.	gene_id "ENSMUSG00000131807.1"; transcript_id "ENSMUST00000308336.1"; gene_type "lncRNA"; gene_name "ENSMUSG00000131807"; transcript_type "lncRNA"; transcript_name "ENSMUST00000308336"; exon_number 3; exon_id "ENSMUSE00001609051.1"; level 2; tag "TAGENE";
chr4	HAVANA	transcript	83997442	84006633	0	-	.	gene_id "ENSMUSG00000131807.1"; transcript_id "ENSMUST00000308336.1"; gene_type "lncRNA"; gene_name "ENSMUSG00000131807"; transcript_type "lncRNA"; transcript_name "ENSMUST00000308336"; level 2; tag "TAGENE";
chr4	HAVANA	exon	83997454	83997560	0	-	.	gene_id "ENSMUSG00000131807.1"; transcript_id "ENSMUST00000308335.1"; gene_type "lncRNA"; gene_name "ENSMUSG00000131807"; transcript_type "lncRNA"; transcript_name "ENSMUST00000308335"; exon_number 2; exon_id "ENSMUSE00001609044.1"; level 2; tag "TAGENE";
chr4	HAVANA	transcript	83997454	84006656	0	-	.	gene_id "ENSMUSG00000131807.1"; transcript_id "ENSMUST00000308335.1"; gene_type "lncRNA"; gene_name "ENSMUSG00000131807"; transcript_type "lncRNA"; transcript_name "ENSMUST00000308335"; level 2; tag "TAGENE";
chr4	HAVANA	exon	83998495	83998887	0	-	.	gene_id "ENSMUSG00000131807.1"; transcript_id "ENSMUST00000308334.1"; gene_type "lncRNA"; gene_name "ENSMUSG00000131807"; transcript_type "lncRNA"; transcript_name "ENSMUST00000308334"; exon_number 2; exon_id "ENSMUSE00001609052.1"; level 2; tag "basic"; tag "TAGENE";
chr4	HAVANA	exon	83998495	83998887	0	-	.	gene_id "ENSMUSG00000131807.1"; transcript_id "ENSMUST00000308336.1"; gene_type "lncRNA"; gene_name "ENSMUSG00000131807"; transcript_type "lncRNA"; transcript_name "ENSMUST00000308336"; exon_number 2; exon_id "ENSMUSE00001609052.1"; level 2; tag "TAGENE";
chr4	HAVANA	exon	84006558	84006633	0	-	.	gene_id "ENSMUSG00000131807.1"; transcript_id "ENSMUST00000308336.1"; gene_type "lncRNA"; gene_name "ENSMUSG00000131807"; transcript_type "lncRNA"; transcript_name "ENSMUST00000308336"; exon_number 1; exon_id "ENSMUSE00001609048.1"; level 2; tag "TAGENE";
chr4	HAVANA	exon	84006558	84006635	0	-	.	gene_id "ENSMUSG00000131807.1"; transcript_id "ENSMUST00000308334.1"; gene_type "lncRNA"; gene_name "ENSMUSG00000131807"; transcript_type "lncRNA"; transcript_name "ENSMUST00000308334"; exon_number 1; exon_id "ENSMUSE00001609049.1"; level 2; tag "basic"; tag "TAGENE";
chr4	HAVANA	exon	84006558	84006656	0	-	.	gene_id "ENSMUSG00000131807.1"; transcript_id "ENSMUST00000308331.1"; gene_type "lncRNA"; gene_name "ENSMUSG00000131807"; transcript_type "lncRNA"; transcript_name "ENSMUST00000308331"; exon_number 1; exon_id "ENSMUSE00001609050.1"; level 2; tag "basic"; tag "TAGENE";
chr4	HAVANA	exon	84006558	84006656	0	-	.	gene_id "ENSMUSG00000131807.1"; transcript_id "ENSMUST00000308335.1"; gene_type "lncRNA"; gene_name "ENSMUSG00000131807"; transcript_type "lncRNA"; transcript_name "ENSMUST00000308335"; exon_number 1; exon_id "ENSMUSE00001609050.1"; level 2; tag "TAGENE";
chr4	HAVANA	exon	84006558	84006659	0	-	.	gene_id "ENSMUSG00000131807.1"; transcript_id "ENSMUST00000308330.1"; gene_type "lncRNA"; gene_name "ENSMUSG00000131807"; transcript_type "lncRNA"; transcript_name "ENSMUST00000308330"; exon_number 1; exon_id "ENSMUSE00001609042.1"; level 2; tag "Ensembl_canonical"; tag "GENCODE_Primary"; tag "TAGENE";
chr4	HAVANA	exon	84006558	84006659	0	-	.	gene_id "ENSMUSG00000131807.1"; transcript_id "ENSMUST00000308333.1"; gene_type "lncRNA"; gene_name "ENSMUSG00000131807"; transcript_type "lncRNA"; transcript_name "ENSMUST00000308333"; exon_number 1; exon_id "ENSMUSE00001609042.1"; level 2; tag "TAGENE";
chr4	HAVANA	exon	84006558	84006763	0	-	.	gene_id "ENSMUSG00000131807.1"; transcript_id "ENSMUST00000308332.1"; gene_type "lncRNA"; gene_name "ENSMUSG00000131807"; transcript_type "lncRNA"; transcript_name "ENSMUST00000308332"; exon_number 1; exon_id "ENSMUSE00001609047.1"; level 2; tag "basic"; tag "TAGENE";
chr4	sragcm37_ss	exon	84017096	84017407	0.052179412111891	-	.	gene_id "ENSMUSG00000085217.3"; transcript_id "ENSMUSG00000085217.3_tx_2"; exon_id "chr4_84017096_84017407_-"; exonnum "1"; txlen "1729";
chr4	sragcm37_ss	exon	84017096	84017407	0.0220670641530464	-	.	gene_id "ENSMUSG00000085217.3"; transcript_id "ENSMUSG00000085217.3_tx_3"; exon_id "chr4_84017096_84017407_-"; exonnum "1"; txlen "1525";
chr4	HAVANA	exon	84043911	84044231	0	-	.	gene_id "ENSMUSG00000087378.3"; transcript_id "ENSMUST00000269131.1"; gene_type "lncRNA"; gene_name "Gm12414"; transcript_type "lncRNA"; transcript_name "Gm12414-202"; exon_number 4; exon_id "ENSMUSE00001533716.1"; level 2; mgi_id "MGI:3650374"; tag "basic"; tag "Ensembl_canonical"; tag "GENCODE_Primary"; tag "TAGENE"; havana_gene "OTTMUSG00000006749.1";
chr4	HAVANA	gene	84043911	84051212	0	-	.	gene_id "ENSMUSG00000087378.3"; gene_type "lncRNA"; gene_name "Gm12414"; level 2; mgi_id "MGI:3650374"; havana_gene "OTTMUSG00000006749.1";
chr4	HAVANA	transcript	84043911	84051212	0	-	.	gene_id "ENSMUSG00000087378.3"; transcript_id "ENSMUST00000269131.1"; gene_type "lncRNA"; gene_name "Gm12414"; transcript_type "lncRNA"; transcript_name "Gm12414-202"; level 2; mgi_id "MGI:3650374"; tag "basic"; tag "Ensembl_canonical"; tag "GENCODE_Primary"; tag "TAGENE"; havana_gene "OTTMUSG00000006749.1";
chr4	HAVANA	exon	84043940	84044231	0	-	.	gene_id "ENSMUSG00000087378.3"; transcript_id "ENSMUST00000269132.1"; gene_type "lncRNA"; gene_name "Gm12414"; transcript_type "lncRNA"; transcript_name "Gm12414-203"; exon_number 4; exon_id "ENSMUSE00001533718.1"; level 2; mgi_id "MGI:3650374"; tag "basic"; tag "TAGENE"; havana_gene "OTTMUSG00000006749.1";
chr4	ENSEMBL_gcm37	exon	84043940	84044231	0.017240694325386	-	.	gene_id "ENSMUSG00000087378.3"; transcript_id "ENSMUSG00000087378.3_tx_3"; exon_id "chr4_84043940_84044231_-"; exonnum "4"; txlen "774";
chr4	HAVANA	transcript	84043940	84049618	0	-	.	gene_id "ENSMUSG00000087378.3"; transcript_id "ENSMUST00000269132.1"; gene_type "lncRNA"; gene_name "Gm12414"; transcript_type "lncRNA"; transcript_name "Gm12414-203"; level 2; mgi_id "MGI:3650374"; tag "basic"; tag "TAGENE"; havana_gene "OTTMUSG00000006749.1";
chr4	HAVANA	exon	84044587	84044676	0	-	.	gene_id "ENSMUSG00000087378.3"; transcript_id "ENSMUST00000150794.2"; gene_type "lncRNA"; gene_name "Gm12414"; transcript_type "lncRNA"; transcript_name "Gm12414-201"; exon_number 2; exon_id "ENSMUSE00000810379.2"; level 2; transcript_support_level "5"; mgi_id "MGI:3650374"; tag "mRNA_start_NF"; havana_gene "OTTMUSG00000006749.1"; havana_transcript "OTTMUST00000015522.1";
chr4	HAVANA	transcript	84044587	84048526	0	-	.	gene_id "ENSMUSG00000087378.3"; transcript_id "ENSMUST00000150794.2"; gene_type "lncRNA"; gene_name "Gm12414"; transcript_type "lncRNA"; transcript_name "Gm12414-201"; level 2; transcript_support_level "5"; mgi_id "MGI:3650374"; tag "mRNA_start_NF"; havana_gene "OTTMUSG00000006749.1"; havana_transcript "OTTMUST00000015522.1";
chr4	HAVANA	exon	84044588	84044676	0	-	.	gene_id "ENSMUSG00000087378.3"; transcript_id "ENSMUST00000269131.1"; gene_type "lncRNA"; gene_name "Gm12414"; transcript_type "lncRNA"; transcript_name "Gm12414-202"; exon_number 3; exon_id "ENSMUSE00001533715.1"; level 2; mgi_id "MGI:3650374"; tag "basic"; tag "Ensembl_canonical"; tag "GENCODE_Primary"; tag "TAGENE"; havana_gene "OTTMUSG00000006749.1";
chr4	HAVANA	exon	84044588	84044676	0	-	.	gene_id "ENSMUSG00000087378.3"; transcript_id "ENSMUST00000269132.1"; gene_type "lncRNA"; gene_name "Gm12414"; transcript_type "lncRNA"; transcript_name "Gm12414-203"; exon_number 3; exon_id "ENSMUSE00001533715.1"; level 2; mgi_id "MGI:3650374"; tag "basic"; tag "TAGENE"; havana_gene "OTTMUSG00000006749.1";
chr4	ENSEMBL_gcm37	exon	84044588	84044676	0.017240694325386	-	.	gene_id "ENSMUSG00000087378.3"; transcript_id "ENSMUSG00000087378.3_tx_3"; exon_id "chr4_84044588_84044676_-"; exonnum "3"; txlen "774";
chr4	sragcm37_mid	exon	84045398	84045656	0.017240694325386	-	.	gene_id "ENSMUSG00000087378.3"; transcript_id "ENSMUSG00000087378.3_tx_3"; exon_id "chr4_84045398_84045656_-"; exonnum "2"; txlen "774";
chr4	HAVANA	exon	84048123	84048256	0	-	.	gene_id "ENSMUSG00000087378.3"; transcript_id "ENSMUST00000269131.1"; gene_type "lncRNA"; gene_name "Gm12414"; transcript_type "lncRNA"; transcript_name "Gm12414-202"; exon_number 2; exon_id "ENSMUSE00001533717.1"; level 2; mgi_id "MGI:3650374"; tag "basic"; tag "Ensembl_canonical"; tag "GENCODE_Primary"; tag "TAGENE"; havana_gene "OTTMUSG00000006749.1";
chr4	HAVANA	exon	84048123	84048256	0	-	.	gene_id "ENSMUSG00000087378.3"; transcript_id "ENSMUST00000269132.1"; gene_type "lncRNA"; gene_name "Gm12414"; transcript_type "lncRNA"; transcript_name "Gm12414-203"; exon_number 2; exon_id "ENSMUSE00001533717.1"; level 2; mgi_id "MGI:3650374"; tag "basic"; tag "TAGENE"; havana_gene "OTTMUSG00000006749.1";
chr4	ENSEMBL_gcm37	exon	84048123	84048256	0.017240694325386	-	.	gene_id "ENSMUSG00000087378.3"; transcript_id "ENSMUSG00000087378.3_tx_3"; exon_id "chr4_84048123_84048256_-"; exonnum "1"; txlen "774";
chr4	HAVANA	exon	84048123	84048526	0	-	.	gene_id "ENSMUSG00000087378.3"; transcript_id "ENSMUST00000150794.2"; gene_type "lncRNA"; gene_name "Gm12414"; transcript_type "lncRNA"; transcript_name "Gm12414-201"; exon_number 1; exon_id "ENSMUSE00000730438.2"; level 2; transcript_support_level "5"; mgi_id "MGI:3650374"; tag "mRNA_start_NF"; havana_gene "OTTMUSG00000006749.1"; havana_transcript "OTTMUST00000015522.1";
chr4	HAVANA	exon	84049525	84049618	0	-	.	gene_id "ENSMUSG00000087378.3"; transcript_id "ENSMUST00000269132.1"; gene_type "lncRNA"; gene_name "Gm12414"; transcript_type "lncRNA"; transcript_name "Gm12414-203"; exon_number 1; exon_id "ENSMUSE00001533714.1"; level 2; mgi_id "MGI:3650374"; tag "basic"; tag "TAGENE"; havana_gene "OTTMUSG00000006749.1";
chr4	HAVANA	exon	84050281	84050433	0	-	.	gene_id "ENSMUSG00000125219.1"; transcript_id "ENSMUST00000268946.1"; gene_type "lncRNA"; gene_name "ENSMUSG00000125219"; transcript_type "lncRNA"; transcript_name "ENSMUST00000268946"; exon_number 6; exon_id "ENSMUSE00001533324.1"; level 2; tag "basic"; tag "Ensembl_canonical"; tag "GENCODE_Primary"; tag "TAGENE";
chr4	ENSEMBL_gcm37	exon	84050281	84050433	0.00357718013750663	-	.	gene_id "ENSMUSG00000125219.1"; transcript_id "ENSMUSG00000125219.1_tx_11"; exon_id "chr4_84050281_84050433_-"; exonnum "8"; txlen "1343";
chr4	ENSEMBL_gcm37	exon	84050281	84050433	0.0034479787739135	-	.	gene_id "ENSMUSG00000125219.1"; transcript_id "ENSMUSG00000125219.1_tx_13"; exon_id "chr4_84050281_84050433_-"; exonnum "6"; txlen "1002";
chr4	ENSEMBL_gcm37	exon	84050281	84050433	0.0034479787739135	-	.	gene_id "ENSMUSG00000125219.1"; transcript_id "ENSMUSG00000125219.1_tx_14"; exon_id "chr4_84050281_84050433_-"; exonnum "7"; txlen "1239";
chr4	ENSEMBL_gcm37	exon	84050281	84050433	0.00273549069338742	-	.	gene_id "ENSMUSG00000125219.1"; transcript_id "ENSMUSG00000125219.1_tx_15"; exon_id "chr4_84050281_84050433_-"; exonnum "8"; txlen "1414";
chr4	ENSEMBL_gcm37	exon	84050281	84050433	0.00273549069338742	-	.	gene_id "ENSMUSG00000125219.1"; transcript_id "ENSMUSG00000125219.1_tx_16"; exon_id "chr4_84050281_84050433_-"; exonnum "7"; txlen "1206";
chr4	ENSEMBL_gcm37	exon	84050281	84050433	0.00273549069338742	-	.	gene_id "ENSMUSG00000125219.1"; transcript_id "ENSMUSG00000125219.1_tx_17"; exon_id "chr4_84050281_84050433_-"; exonnum "9"; txlen "1669";
chr4	ENSEMBL_gcm37	exon	84050281	84050433	0.00273549069338742	-	.	gene_id "ENSMUSG00000125219.1"; transcript_id "ENSMUSG00000125219.1_tx_18"; exon_id "chr4_84050281_84050433_-"; exonnum "8"; txlen "1461";
chr4	ENSEMBL_gcm37	exon	84050281	84050433	0.00652309319192385	-	.	gene_id "ENSMUSG00000125219.1"; transcript_id "ENSMUSG00000125219.1_tx_4"; exon_id "chr4_84050281_84050433_-"; exonnum "7"; txlen "1088";
chr4	ENSEMBL_gcm37	exon	84050281	84050433	0.0055167660382616	-	.	gene_id "ENSMUSG00000125219.1"; transcript_id "ENSMUSG00000125219.1_tx_6"; exon_id "chr4_84050281_84050433_-"; exonnum "7"; txlen "1321";
chr4	ENSEMBL_gcm37	exon	84050281	84050433	0.0055167660382616	-	.	gene_id "ENSMUSG00000125219.1"; transcript_id "ENSMUSG00000125219.1_tx_7"; exon_id "chr4_84050281_84050433_-"; exonnum "8"; txlen "1558";
chr4	ENSEMBL_gcm37	exon	84050281	84050433	0.0055167660382616	-	.	gene_id "ENSMUSG00000125219.1"; transcript_id "ENSMUSG00000125219.1_tx_8"; exon_id "chr4_84050281_84050433_-"; exonnum "6"; txlen "1180";
chr4	ENSEMBL_gcm37	exon	84050281	84050433	0.00420844722059603	-	.	gene_id "ENSMUSG00000125219.1"; transcript_id "ENSMUSG00000125219.1_tx_9"; exon_id "chr4_84050281_84050433_-"; exonnum "7"; txlen "1135";
chr4	HAVANA	transcript	84050281	84071271	0	-	.	gene_id "ENSMUSG00000125219.1"; transcript_id "ENSMUST00000268946.1"; gene_type "lncRNA"; gene_name "ENSMUSG00000125219"; transcript_type "lncRNA"; transcript_name "ENSMUST00000268946"; level 2; tag "basic"; tag "Ensembl_canonical"; tag "GENCODE_Primary"; tag "TAGENE";
chr4	HAVANA	gene	84050281	84071276	0	-	.	gene_id "ENSMUSG00000125219.1"; gene_type "lncRNA"; gene_name "ENSMUSG00000125219"; level 2;
chr4	HAVANA	exon	84051173	84051212	0	-	.	gene_id "ENSMUSG00000087378.3"; transcript_id "ENSMUST00000269131.1"; gene_type "lncRNA"; gene_name "Gm12414"; transcript_type "lncRNA"; transcript_name "Gm12414-202"; exon_number 1; exon_id "ENSMUSE00001533713.1"; level 2; mgi_id "MGI:3650374"; tag "basic"; tag "Ensembl_canonical"; tag "GENCODE_Primary"; tag "TAGENE"; havana_gene "OTTMUSG00000006749.1";
chr4	HAVANA	exon	84051390	84051511	0	-	.	gene_id "ENSMUSG00000125219.1"; transcript_id "ENSMUST00000268947.1"; gene_type "lncRNA"; gene_name "ENSMUSG00000125219"; transcript_type "lncRNA"; transcript_name "ENSMUST00000268947"; exon_number 4; exon_id "ENSMUSE00001533323.1"; level 2; tag "TAGENE";
chr4	HAVANA	transcript	84051390	84071276	0	-	.	gene_id "ENSMUSG00000125219.1"; transcript_id "ENSMUST00000268947.1"; gene_type "lncRNA"; gene_name "ENSMUSG00000125219"; transcript_type "lncRNA"; transcript_name "ENSMUST00000268947"; level 2; tag "TAGENE";
chr4	HAVANA	exon	84051406	84051511	0	-	.	gene_id "ENSMUSG00000125219.1"; transcript_id "ENSMUST00000268946.1"; gene_type "lncRNA"; gene_name "ENSMUSG00000125219"; transcript_type "lncRNA"; transcript_name "ENSMUST00000268946"; exon_number 5; exon_id "ENSMUSE00001533325.1"; level 2; tag "basic"; tag "Ensembl_canonical"; tag "GENCODE_Primary"; tag "TAGENE";
chr4	ENSEMBL_gcm37	exon	84051406	84051511	0.00357718013750663	-	.	gene_id "ENSMUSG00000125219.1"; transcript_id "ENSMUSG00000125219.1_tx_11"; exon_id "chr4_84051406_84051511_-"; exonnum "7"; txlen "1343";
chr4	ENSEMBL_gcm37	exon	84051406	84051511	0.0034479787739135	-	.	gene_id "ENSMUSG00000125219.1"; transcript_id "ENSMUSG00000125219.1_tx_13"; exon_id "chr4_84051406_84051511_-"; exonnum "5"; txlen "1002";
chr4	ENSEMBL_gcm37	exon	84051406	84051511	0.0034479787739135	-	.	gene_id "ENSMUSG00000125219.1"; transcript_id "ENSMUSG00000125219.1_tx_14"; exon_id "chr4_84051406_84051511_-"; exonnum "6"; txlen "1239";
chr4	ENSEMBL_gcm37	exon	84051406	84051511	0.00273549069338742	-	.	gene_id "ENSMUSG00000125219.1"; transcript_id "ENSMUSG00000125219.1_tx_15"; exon_id "chr4_84051406_84051511_-"; exonnum "7"; txlen "1414";
chr4	ENSEMBL_gcm37	exon	84051406	84051511	0.00273549069338742	-	.	gene_id "ENSMUSG00000125219.1"; transcript_id "ENSMUSG00000125219.1_tx_16"; exon_id "chr4_84051406_84051511_-"; exonnum "6"; txlen "1206";
chr4	ENSEMBL_gcm37	exon	84051406	84051511	0.00273549069338742	-	.	gene_id "ENSMUSG00000125219.1"; transcript_id "ENSMUSG00000125219.1_tx_17"; exon_id "chr4_84051406_84051511_-"; exonnum "8"; txlen "1669";
chr4	ENSEMBL_gcm37	exon	84051406	84051511	0.00273549069338742	-	.	gene_id "ENSMUSG00000125219.1"; transcript_id "ENSMUSG00000125219.1_tx_18"; exon_id "chr4_84051406_84051511_-"; exonnum "7"; txlen "1461";
chr4	ENSEMBL_gcm37	exon	84051406	84051511	0.00652309319192385	-	.	gene_id "ENSMUSG00000125219.1"; transcript_id "ENSMUSG00000125219.1_tx_4"; exon_id "chr4_84051406_84051511_-"; exonnum "6"; txlen "1088";
chr4	ENSEMBL_gcm37	exon	84051406	84051511	0.0055167660382616	-	.	gene_id "ENSMUSG00000125219.1"; transcript_id "ENSMUSG00000125219.1_tx_6"; exon_id "chr4_84051406_84051511_-"; exonnum "6"; txlen "1321";
chr4	ENSEMBL_gcm37	exon	84051406	84051511	0.0055167660382616	-	.	gene_id "ENSMUSG00000125219.1"; transcript_id "ENSMUSG00000125219.1_tx_7"; exon_id "chr4_84051406_84051511_-"; exonnum "7"; txlen "1558";
chr4	ENSEMBL_gcm37	exon	84051406	84051511	0.0055167660382616	-	.	gene_id "ENSMUSG00000125219.1"; transcript_id "ENSMUSG00000125219.1_tx_8"; exon_id "chr4_84051406_84051511_-"; exonnum "5"; txlen "1180";
chr4	ENSEMBL_gcm37	exon	84051406	84051511	0.00420844722059603	-	.	gene_id "ENSMUSG00000125219.1"; transcript_id "ENSMUSG00000125219.1_tx_9"; exon_id "chr4_84051406_84051511_-"; exonnum "6"; txlen "1135";
chr4	HAVANA	exon	84051746	84051905	0	-	.	gene_id "ENSMUSG00000125219.1"; transcript_id "ENSMUST00000268946.1"; gene_type "lncRNA"; gene_name "ENSMUSG00000125219"; transcript_type "lncRNA"; transcript_name "ENSMUST00000268946"; exon_number 4; exon_id "ENSMUSE00001533322.1"; level 2; tag "basic"; tag "Ensembl_canonical"; tag "GENCODE_Primary"; tag "TAGENE";
chr4	HAVANA	exon	84051746	84051905	0	-	.	gene_id "ENSMUSG00000125219.1"; transcript_id "ENSMUST00000268947.1"; gene_type "lncRNA"; gene_name "ENSMUSG00000125219"; transcript_type "lncRNA"; transcript_name "ENSMUST00000268947"; exon_number 3; exon_id "ENSMUSE00001533322.1"; level 2; tag "TAGENE";
chr4	ENSEMBL_gcm37	exon	84051746	84051905	0.00357718013750663	-	.	gene_id "ENSMUSG00000125219.1"; transcript_id "ENSMUSG00000125219.1_tx_11"; exon_id "chr4_84051746_84051905_-"; exonnum "6"; txlen "1343";
chr4	ENSEMBL_gcm37	exon	84051746	84051905	0.0034479787739135	-	.	gene_id "ENSMUSG00000125219.1"; transcript_id "ENSMUSG00000125219.1_tx_13"; exon_id "chr4_84051746_84051905_-"; exonnum "4"; txlen "1002";
chr4	ENSEMBL_gcm37	exon	84051746	84051905	0.0034479787739135	-	.	gene_id "ENSMUSG00000125219.1"; transcript_id "ENSMUSG00000125219.1_tx_14"; exon_id "chr4_84051746_84051905_-"; exonnum "5"; txlen "1239";
chr4	ENSEMBL_gcm37	exon	84051746	84051905	0.00273549069338742	-	.	gene_id "ENSMUSG00000125219.1"; transcript_id "ENSMUSG00000125219.1_tx_15"; exon_id "chr4_84051746_84051905_-"; exonnum "6"; txlen "1414";
chr4	ENSEMBL_gcm37	exon	84051746	84051905	0.00273549069338742	-	.	gene_id "ENSMUSG00000125219.1"; transcript_id "ENSMUSG00000125219.1_tx_16"; exon_id "chr4_84051746_84051905_-"; exonnum "5"; txlen "1206";
chr4	ENSEMBL_gcm37	exon	84051746	84051905	0.00273549069338742	-	.	gene_id "ENSMUSG00000125219.1"; transcript_id "ENSMUSG00000125219.1_tx_17"; exon_id "chr4_84051746_84051905_-"; exonnum "7"; txlen "1669";
chr4	ENSEMBL_gcm37	exon	84051746	84051905	0.00273549069338742	-	.	gene_id "ENSMUSG00000125219.1"; transcript_id "ENSMUSG00000125219.1_tx_18"; exon_id "chr4_84051746_84051905_-"; exonnum "6"; txlen "1461";
chr4	ENSEMBL_gcm37	exon	84051746	84051905	0.00652309319192385	-	.	gene_id "ENSMUSG00000125219.1"; transcript_id "ENSMUSG00000125219.1_tx_4"; exon_id "chr4_84051746_84051905_-"; exonnum "5"; txlen "1088";
chr4	ENSEMBL_gcm37	exon	84051746	84051905	0.0055167660382616	-	.	gene_id "ENSMUSG00000125219.1"; transcript_id "ENSMUSG00000125219.1_tx_6"; exon_id "chr4_84051746_84051905_-"; exonnum "5"; txlen "1321";
chr4	ENSEMBL_gcm37	exon	84051746	84051905	0.0055167660382616	-	.	gene_id "ENSMUSG00000125219.1"; transcript_id "ENSMUSG00000125219.1_tx_7"; exon_id "chr4_84051746_84051905_-"; exonnum "6"; txlen "1558";
chr4	ENSEMBL_gcm37	exon	84051746	84051905	0.0055167660382616	-	.	gene_id "ENSMUSG00000125219.1"; transcript_id "ENSMUSG00000125219.1_tx_8"; exon_id "chr4_84051746_84051905_-"; exonnum "4"; txlen "1180";
chr4	ENSEMBL_gcm37	exon	84051746	84051905	0.00420844722059603	-	.	gene_id "ENSMUSG00000125219.1"; transcript_id "ENSMUSG00000125219.1_tx_9"; exon_id "chr4_84051746_84051905_-"; exonnum "5"; txlen "1135";
chr4	HAVANA	exon	84054515	84054685	0	-	.	gene_id "ENSMUSG00000125219.1"; transcript_id "ENSMUST00000268946.1"; gene_type "lncRNA"; gene_name "ENSMUSG00000125219"; transcript_type "lncRNA"; transcript_name "ENSMUST00000268946"; exon_number 3; exon_id "ENSMUSE00001533326.1"; level 2; tag "basic"; tag "Ensembl_canonical"; tag "GENCODE_Primary"; tag "TAGENE";
chr4	HAVANA	exon	84054515	84054685	0	-	.	gene_id "ENSMUSG00000125219.1"; transcript_id "ENSMUST00000268947.1"; gene_type "lncRNA"; gene_name "ENSMUSG00000125219"; transcript_type "lncRNA"; transcript_name "ENSMUST00000268947"; exon_number 2; exon_id "ENSMUSE00001533326.1"; level 2; tag "TAGENE";
chr4	ENSEMBL_gcm37	exon	84054515	84054685	0.00357718013750663	-	.	gene_id "ENSMUSG00000125219.1"; transcript_id "ENSMUSG00000125219.1_tx_11"; exon_id "chr4_84054515_84054685_-"; exonnum "5"; txlen "1343";
chr4	ENSEMBL_gcm37	exon	84054515	84054685	0.0034479787739135	-	.	gene_id "ENSMUSG00000125219.1"; transcript_id "ENSMUSG00000125219.1_tx_13"; exon_id "chr4_84054515_84054685_-"; exonnum "3"; txlen "1002";
chr4	ENSEMBL_gcm37	exon	84054515	84054685	0.0034479787739135	-	.	gene_id "ENSMUSG00000125219.1"; transcript_id "ENSMUSG00000125219.1_tx_14"; exon_id "chr4_84054515_84054685_-"; exonnum "4"; txlen "1239";
chr4	ENSEMBL_gcm37	exon	84054515	84054685	0.00273549069338742	-	.	gene_id "ENSMUSG00000125219.1"; transcript_id "ENSMUSG00000125219.1_tx_15"; exon_id "chr4_84054515_84054685_-"; exonnum "5"; txlen "1414";
chr4	ENSEMBL_gcm37	exon	84054515	84054685	0.00273549069338742	-	.	gene_id "ENSMUSG00000125219.1"; transcript_id "ENSMUSG00000125219.1_tx_16"; exon_id "chr4_84054515_84054685_-"; exonnum "4"; txlen "1206";
chr4	ENSEMBL_gcm37	exon	84054515	84054685	0.00273549069338742	-	.	gene_id "ENSMUSG00000125219.1"; transcript_id "ENSMUSG00000125219.1_tx_17"; exon_id "chr4_84054515_84054685_-"; exonnum "6"; txlen "1669";
chr4	ENSEMBL_gcm37	exon	84054515	84054685	0.00273549069338742	-	.	gene_id "ENSMUSG00000125219.1"; transcript_id "ENSMUSG00000125219.1_tx_18"; exon_id "chr4_84054515_84054685_-"; exonnum "5"; txlen "1461";
chr4	ENSEMBL_gcm37	exon	84054515	84054685	0.00652309319192385	-	.	gene_id "ENSMUSG00000125219.1"; transcript_id "ENSMUSG00000125219.1_tx_4"; exon_id "chr4_84054515_84054685_-"; exonnum "4"; txlen "1088";
chr4	ENSEMBL_gcm37	exon	84054515	84054685	0.0055167660382616	-	.	gene_id "ENSMUSG00000125219.1"; transcript_id "ENSMUSG00000125219.1_tx_6"; exon_id "chr4_84054515_84054685_-"; exonnum "4"; txlen "1321";
chr4	ENSEMBL_gcm37	exon	84054515	84054685	0.0055167660382616	-	.	gene_id "ENSMUSG00000125219.1"; transcript_id "ENSMUSG00000125219.1_tx_7"; exon_id "chr4_84054515_84054685_-"; exonnum "5"; txlen "1558";
chr4	ENSEMBL_gcm37	exon	84054515	84054685	0.0055167660382616	-	.	gene_id "ENSMUSG00000125219.1"; transcript_id "ENSMUSG00000125219.1_tx_8"; exon_id "chr4_84054515_84054685_-"; exonnum "3"; txlen "1180";
chr4	ENSEMBL_gcm37	exon	84054515	84054685	0.00420844722059603	-	.	gene_id "ENSMUSG00000125219.1"; transcript_id "ENSMUSG00000125219.1_tx_9"; exon_id "chr4_84054515_84054685_-"; exonnum "4"; txlen "1135";
chr4	sragcm37_mid	exon	84055106	84055342	0.0034479787739135	-	.	gene_id "ENSMUSG00000125219.1"; transcript_id "ENSMUSG00000125219.1_tx_14"; exon_id "chr4_84055106_84055342_-"; exonnum "3"; txlen "1239";
chr4	sragcm37_mid	exon	84055106	84055342	0.0055167660382616	-	.	gene_id "ENSMUSG00000125219.1"; transcript_id "ENSMUSG00000125219.1_tx_7"; exon_id "chr4_84055106_84055342_-"; exonnum "4"; txlen "1558";
chr4	sragcm37_mid	exon	84063255	84063580	0.00273549069338742	-	.	gene_id "ENSMUSG00000125219.1"; transcript_id "ENSMUSG00000125219.1_tx_15"; exon_id "chr4_84063255_84063580_-"; exonnum "4"; txlen "1414";
chr4	sragcm37_mid	exon	84063255	84063580	0.00273549069338742	-	.	gene_id "ENSMUSG00000125219.1"; transcript_id "ENSMUSG00000125219.1_tx_16"; exon_id "chr4_84063255_84063580_-"; exonnum "3"; txlen "1206";
chr4	sragcm37_mid	exon	84063255	84063580	0.00273549069338742	-	.	gene_id "ENSMUSG00000125219.1"; transcript_id "ENSMUSG00000125219.1_tx_17"; exon_id "chr4_84063255_84063580_-"; exonnum "5"; txlen "1669";
chr4	sragcm37_mid	exon	84063255	84063580	0.00273549069338742	-	.	gene_id "ENSMUSG00000125219.1"; transcript_id "ENSMUSG00000125219.1_tx_18"; exon_id "chr4_84063255_84063580_-"; exonnum "4"; txlen "1461";
chr4	HAVANA	exon	84067240	84067617	0	-	.	gene_id "ENSMUSG00000125219.1"; transcript_id "ENSMUST00000268948.1"; gene_type "lncRNA"; gene_name "ENSMUSG00000125219"; transcript_type "lncRNA"; transcript_name "ENSMUST00000268948"; exon_number 3; exon_id "ENSMUSE00001533330.1"; level 2; tag "basic"; tag "TAGENE";
chr4	ENSEMBL_gcm37	exon	84067240	84067617	0.00420844722059603	-	.	gene_id "ENSMUSG00000125219.1"; transcript_id "ENSMUSG00000125219.1_tx_10"; exon_id "chr4_84067240_84067617_-"; exonnum "4"; txlen "923";
chr4	ENSEMBL_gcm37	exon	84067240	84067617	0.00357718013750663	-	.	gene_id "ENSMUSG00000125219.1"; transcript_id "ENSMUSG00000125219.1_tx_12"; exon_id "chr4_84067240_84067617_-"; exonnum "5"; txlen "1131";
chr4	ENSEMBL_gcm37	exon	84067240	84067617	0.00904816152428147	-	.	gene_id "ENSMUSG00000125219.1"; transcript_id "ENSMUSG00000125219.1_tx_2"; exon_id "chr4_84067240_84067617_-"; exonnum "4"; txlen "876";
chr4	HAVANA	transcript	84067240	84071273	0	-	.	gene_id "ENSMUSG00000125219.1"; transcript_id "ENSMUST00000268948.1"; gene_type "lncRNA"; gene_name "ENSMUSG00000125219"; transcript_type "lncRNA"; transcript_name "ENSMUST00000268948"; level 2; tag "basic"; tag "TAGENE";
chr4	HAVANA	exon	84068050	84068217	0	-	.	gene_id "ENSMUSG00000125219.1"; transcript_id "ENSMUST00000268946.1"; gene_type "lncRNA"; gene_name "ENSMUSG00000125219"; transcript_type "lncRNA"; transcript_name "ENSMUST00000268946"; exon_number 2; exon_id "ENSMUSE00001533327.1"; level 2; tag "basic"; tag "Ensembl_canonical"; tag "GENCODE_Primary"; tag "TAGENE";
chr4	HAVANA	exon	84068050	84068217	0	-	.	gene_id "ENSMUSG00000125219.1"; transcript_id "ENSMUST00000268948.1"; gene_type "lncRNA"; gene_name "ENSMUSG00000125219"; transcript_type "lncRNA"; transcript_name "ENSMUST00000268948"; exon_number 2; exon_id "ENSMUSE00001533327.1"; level 2; tag "basic"; tag "TAGENE";
chr4	ENSEMBL_gcm37	exon	84068050	84068217	0.00420844722059603	-	.	gene_id "ENSMUSG00000125219.1"; transcript_id "ENSMUSG00000125219.1_tx_10"; exon_id "chr4_84068050_84068217_-"; exonnum "3"; txlen "923";
chr4	ENSEMBL_gcm37	exon	84068050	84068217	0.00357718013750663	-	.	gene_id "ENSMUSG00000125219.1"; transcript_id "ENSMUSG00000125219.1_tx_11"; exon_id "chr4_84068050_84068217_-"; exonnum "4"; txlen "1343";
chr4	ENSEMBL_gcm37	exon	84068050	84068217	0.00357718013750663	-	.	gene_id "ENSMUSG00000125219.1"; transcript_id "ENSMUSG00000125219.1_tx_12"; exon_id "chr4_84068050_84068217_-"; exonnum "4"; txlen "1131";
chr4	ENSEMBL_gcm37	exon	84068050	84068217	0.00273549069338742	-	.	gene_id "ENSMUSG00000125219.1"; transcript_id "ENSMUSG00000125219.1_tx_15"; exon_id "chr4_84068050_84068217_-"; exonnum "3"; txlen "1414";
chr4	ENSEMBL_gcm37	exon	84068050	84068217	0.00273549069338742	-	.	gene_id "ENSMUSG00000125219.1"; transcript_id "ENSMUSG00000125219.1_tx_16"; exon_id "chr4_84068050_84068217_-"; exonnum "2"; txlen "1206";
chr4	ENSEMBL_gcm37	exon	84068050	84068217	0.00273549069338742	-	.	gene_id "ENSMUSG00000125219.1"; transcript_id "ENSMUSG00000125219.1_tx_17"; exon_id "chr4_84068050_84068217_-"; exonnum "4"; txlen "1669";
chr4	ENSEMBL_gcm37	exon	84068050	84068217	0.00273549069338742	-	.	gene_id "ENSMUSG00000125219.1"; transcript_id "ENSMUSG00000125219.1_tx_18"; exon_id "chr4_84068050_84068217_-"; exonnum "3"; txlen "1461";
chr4	ENSEMBL_gcm37	exon	84068050	84068217	0.00904816152428147	-	.	gene_id "ENSMUSG00000125219.1"; transcript_id "ENSMUSG00000125219.1_tx_2"; exon_id "chr4_84068050_84068217_-"; exonnum "3"; txlen "876";
chr4	ENSEMBL_gcm37	exon	84068050	84068217	0.00652309319192385	-	.	gene_id "ENSMUSG00000125219.1"; transcript_id "ENSMUSG00000125219.1_tx_4"; exon_id "chr4_84068050_84068217_-"; exonnum "3"; txlen "1088";
chr4	ENSEMBL_gcm37	exon	84068050	84068217	0.00420844722059603	-	.	gene_id "ENSMUSG00000125219.1"; transcript_id "ENSMUSG00000125219.1_tx_9"; exon_id "chr4_84068050_84068217_-"; exonnum "3"; txlen "1135";
chr4	sragcm37_mid	exon	84069085	84069339	0.00420844722059603	-	.	gene_id "ENSMUSG00000125219.1"; transcript_id "ENSMUSG00000125219.1_tx_10"; exon_id "chr4_84069085_84069339_-"; exonnum "2"; txlen "923";
chr4	sragcm37_mid	exon	84069085	84069339	0.00357718013750663	-	.	gene_id "ENSMUSG00000125219.1"; transcript_id "ENSMUSG00000125219.1_tx_11"; exon_id "chr4_84069085_84069339_-"; exonnum "3"; txlen "1343";
chr4	sragcm37_mid	exon	84069085	84069339	0.00357718013750663	-	.	gene_id "ENSMUSG00000125219.1"; transcript_id "ENSMUSG00000125219.1_tx_12"; exon_id "chr4_84069085_84069339_-"; exonnum "3"; txlen "1131";
chr4	sragcm37_mid	exon	84069085	84069339	0.00273549069338742	-	.	gene_id "ENSMUSG00000125219.1"; transcript_id "ENSMUSG00000125219.1_tx_17"; exon_id "chr4_84069085_84069339_-"; exonnum "3"; txlen "1669";
chr4	sragcm37_mid	exon	84069085	84069339	0.00273549069338742	-	.	gene_id "ENSMUSG00000125219.1"; transcript_id "ENSMUSG00000125219.1_tx_18"; exon_id "chr4_84069085_84069339_-"; exonnum "2"; txlen "1461";
chr4	sragcm37_mid	exon	84069085	84069339	0.00420844722059603	-	.	gene_id "ENSMUSG00000125219.1"; transcript_id "ENSMUSG00000125219.1_tx_9"; exon_id "chr4_84069085_84069339_-"; exonnum "2"; txlen "1135";
chr4	sragcm37_mid	exon	84069454	84069661	0.00357718013750663	-	.	gene_id "ENSMUSG00000125219.1"; transcript_id "ENSMUSG00000125219.1_tx_11"; exon_id "chr4_84069454_84069661_-"; exonnum "2"; txlen "1343";
chr4	sragcm37_mid	exon	84069454	84069661	0.00357718013750663	-	.	gene_id "ENSMUSG00000125219.1"; transcript_id "ENSMUSG00000125219.1_tx_12"; exon_id "chr4_84069454_84069661_-"; exonnum "2"; txlen "1131";
chr4	sragcm37_mid	exon	84069454	84069661	0.00273549069338742	-	.	gene_id "ENSMUSG00000125219.1"; transcript_id "ENSMUSG00000125219.1_tx_15"; exon_id "chr4_84069454_84069661_-"; exonnum "2"; txlen "1414";
chr4	sragcm37_mid	exon	84069454	84069661	0.00273549069338742	-	.	gene_id "ENSMUSG00000125219.1"; transcript_id "ENSMUSG00000125219.1_tx_17"; exon_id "chr4_84069454_84069661_-"; exonnum "2"; txlen "1669";
chr4	sragcm37_mid	exon	84069454	84069661	0.00904816152428147	-	.	gene_id "ENSMUSG00000125219.1"; transcript_id "ENSMUSG00000125219.1_tx_2"; exon_id "chr4_84069454_84069661_-"; exonnum "2"; txlen "876";
chr4	sragcm37_mid	exon	84069454	84069661	0.00652309319192385	-	.	gene_id "ENSMUSG00000125219.1"; transcript_id "ENSMUSG00000125219.1_tx_4"; exon_id "chr4_84069454_84069661_-"; exonnum "2"; txlen "1088";
chr4	HAVANA	exon	84071152	84071271	0	-	.	gene_id "ENSMUSG00000125219.1"; transcript_id "ENSMUST00000268946.1"; gene_type "lncRNA"; gene_name "ENSMUSG00000125219"; transcript_type "lncRNA"; transcript_name "ENSMUST00000268946"; exon_number 1; exon_id "ENSMUSE00001533329.1"; level 2; tag "basic"; tag "Ensembl_canonical"; tag "GENCODE_Primary"; tag "TAGENE";
chr4	HAVANA	exon	84071152	84071273	0	-	.	gene_id "ENSMUSG00000125219.1"; transcript_id "ENSMUST00000268948.1"; gene_type "lncRNA"; gene_name "ENSMUSG00000125219"; transcript_type "lncRNA"; transcript_name "ENSMUST00000268948"; exon_number 1; exon_id "ENSMUSE00001533328.1"; level 2; tag "basic"; tag "TAGENE";
chr4	ENSEMBL_gcm37	exon	84071152	84071273	0.00420844722059603	-	.	gene_id "ENSMUSG00000125219.1"; transcript_id "ENSMUSG00000125219.1_tx_10"; exon_id "chr4_84071152_84071273_-"; exonnum "1"; txlen "923";
chr4	ENSEMBL_gcm37	exon	84071152	84071273	0.00357718013750663	-	.	gene_id "ENSMUSG00000125219.1"; transcript_id "ENSMUSG00000125219.1_tx_11"; exon_id "chr4_84071152_84071273_-"; exonnum "1"; txlen "1343";
chr4	ENSEMBL_gcm37	exon	84071152	84071273	0.00357718013750663	-	.	gene_id "ENSMUSG00000125219.1"; transcript_id "ENSMUSG00000125219.1_tx_12"; exon_id "chr4_84071152_84071273_-"; exonnum "1"; txlen "1131";
chr4	ENSEMBL_gcm37	exon	84071152	84071273	0.00273549069338742	-	.	gene_id "ENSMUSG00000125219.1"; transcript_id "ENSMUSG00000125219.1_tx_15"; exon_id "chr4_84071152_84071273_-"; exonnum "1"; txlen "1414";
chr4	ENSEMBL_gcm37	exon	84071152	84071273	0.00273549069338742	-	.	gene_id "ENSMUSG00000125219.1"; transcript_id "ENSMUSG00000125219.1_tx_16"; exon_id "chr4_84071152_84071273_-"; exonnum "1"; txlen "1206";
chr4	ENSEMBL_gcm37	exon	84071152	84071273	0.00273549069338742	-	.	gene_id "ENSMUSG00000125219.1"; transcript_id "ENSMUSG00000125219.1_tx_17"; exon_id "chr4_84071152_84071273_-"; exonnum "1"; txlen "1669";
chr4	ENSEMBL_gcm37	exon	84071152	84071273	0.00273549069338742	-	.	gene_id "ENSMUSG00000125219.1"; transcript_id "ENSMUSG00000125219.1_tx_18"; exon_id "chr4_84071152_84071273_-"; exonnum "1"; txlen "1461";
chr4	ENSEMBL_gcm37	exon	84071152	84071273	0.00904816152428147	-	.	gene_id "ENSMUSG00000125219.1"; transcript_id "ENSMUSG00000125219.1_tx_2"; exon_id "chr4_84071152_84071273_-"; exonnum "1"; txlen "876";
chr4	ENSEMBL_gcm37	exon	84071152	84071273	0.00652309319192385	-	.	gene_id "ENSMUSG00000125219.1"; transcript_id "ENSMUSG00000125219.1_tx_4"; exon_id "chr4_84071152_84071273_-"; exonnum "1"; txlen "1088";
chr4	ENSEMBL_gcm37	exon	84071152	84071273	0.00420844722059603	-	.	gene_id "ENSMUSG00000125219.1"; transcript_id "ENSMUSG00000125219.1_tx_9"; exon_id "chr4_84071152_84071273_-"; exonnum "1"; txlen "1135";
chr4	HAVANA	exon	84071152	84071276	0	-	.	gene_id "ENSMUSG00000125219.1"; transcript_id "ENSMUST00000268947.1"; gene_type "lncRNA"; gene_name "ENSMUSG00000125219"; transcript_type "lncRNA"; transcript_name "ENSMUST00000268947"; exon_number 1; exon_id "ENSMUSE00001533331.1"; level 2; tag "TAGENE";
chr4	sragcm37_mid	exon	84075012	84075152	0.0034479787739135	-	.	gene_id "ENSMUSG00000125219.1"; transcript_id "ENSMUSG00000125219.1_tx_13"; exon_id "chr4_84075012_84075152_-"; exonnum "2"; txlen "1002";
chr4	sragcm37_mid	exon	84075012	84075152	0.0034479787739135	-	.	gene_id "ENSMUSG00000125219.1"; transcript_id "ENSMUSG00000125219.1_tx_14"; exon_id "chr4_84075012_84075152_-"; exonnum "2"; txlen "1239";
chr4	sragcm37_mid	exon	84075012	84075152	0.0055167660382616	-	.	gene_id "ENSMUSG00000125219.1"; transcript_id "ENSMUSG00000125219.1_tx_6"; exon_id "chr4_84075012_84075152_-"; exonnum "3"; txlen "1321";
chr4	sragcm37_mid	exon	84075012	84075152	0.0055167660382616	-	.	gene_id "ENSMUSG00000125219.1"; transcript_id "ENSMUSG00000125219.1_tx_7"; exon_id "chr4_84075012_84075152_-"; exonnum "3"; txlen "1558";
chr4	sragcm37_es	exon	84101237	84101705	0.00315633541544702	-	.	gene_id "ENSMUSG00000125212.1"; transcript_id "ENSMUSG00000125212.1_tx_5"; exon_id "chr4_84101237_84101705_-"; exonnum "9"; txlen "1996";
chr4	sragcm37_es	exon	84101237	84101705	0.00315633541544702	-	.	gene_id "ENSMUSG00000125212.1"; transcript_id "ENSMUSG00000125212.1_tx_6"; exon_id "chr4_84101237_84101705_-"; exonnum "9"; txlen "1909";
chr4	sragcm37_mid	exon	84118024	84118342	0.0055167660382616	-	.	gene_id "ENSMUSG00000125219.1"; transcript_id "ENSMUSG00000125219.1_tx_6"; exon_id "chr4_84118024_84118342_-"; exonnum "2"; txlen "1321";
chr4	sragcm37_mid	exon	84118024	84118342	0.0055167660382616	-	.	gene_id "ENSMUSG00000125219.1"; transcript_id "ENSMUSG00000125219.1_tx_7"; exon_id "chr4_84118024_84118342_-"; exonnum "2"; txlen "1558";
chr4	sragcm37_mid	exon	84118024	84118342	0.0055167660382616	-	.	gene_id "ENSMUSG00000125219.1"; transcript_id "ENSMUSG00000125219.1_tx_8"; exon_id "chr4_84118024_84118342_-"; exonnum "2"; txlen "1180";
chr4	sragcm37_ss	exon	84118861	84119131	0.0034479787739135	-	.	gene_id "ENSMUSG00000125219.1"; transcript_id "ENSMUSG00000125219.1_tx_13"; exon_id "chr4_84118861_84119131_-"; exonnum "1"; txlen "1002";
chr4	sragcm37_ss	exon	84118861	84119131	0.0034479787739135	-	.	gene_id "ENSMUSG00000125219.1"; transcript_id "ENSMUSG00000125219.1_tx_14"; exon_id "chr4_84118861_84119131_-"; exonnum "1"; txlen "1239";
chr4	sragcm37_ss	exon	84118861	84119131	0.0055167660382616	-	.	gene_id "ENSMUSG00000125219.1"; transcript_id "ENSMUSG00000125219.1_tx_6"; exon_id "chr4_84118861_84119131_-"; exonnum "1"; txlen "1321";
chr4	sragcm37_ss	exon	84118861	84119131	0.0055167660382616	-	.	gene_id "ENSMUSG00000125219.1"; transcript_id "ENSMUSG00000125219.1_tx_7"; exon_id "chr4_84118861_84119131_-"; exonnum "1"; txlen "1558";
chr4	sragcm37_ss	exon	84118861	84119131	0.0055167660382616	-	.	gene_id "ENSMUSG00000125219.1"; transcript_id "ENSMUSG00000125219.1_tx_8"; exon_id "chr4_84118861_84119131_-"; exonnum "1"; txlen "1180";
chr4	sragcm37_mid	exon	84120926	84121567	0.00315633541544702	-	.	gene_id "ENSMUSG00000125212.1"; transcript_id "ENSMUSG00000125212.1_tx_5"; exon_id "chr4_84120926_84121567_-"; exonnum "8"; txlen "1996";
chr4	sragcm37_mid	exon	84120926	84121567	0.00315633541544702	-	.	gene_id "ENSMUSG00000125212.1"; transcript_id "ENSMUSG00000125212.1_tx_6"; exon_id "chr4_84120926_84121567_-"; exonnum "8"; txlen "1909";
chr4	HAVANA	exon	84128520	84128757	0	-	.	gene_id "ENSMUSG00000125212.1"; transcript_id "ENSMUST00000268904.1"; gene_type "lncRNA"; gene_name "ENSMUSG00000125212"; transcript_type "lncRNA"; transcript_name "ENSMUST00000268904"; exon_number 6; exon_id "ENSMUSE00001533275.1"; level 2; tag "Ensembl_canonical"; tag "GENCODE_Primary"; tag "TAGENE";
chr4	HAVANA	transcript	84128520	84138989	0	-	.	gene_id "ENSMUSG00000125212.1"; transcript_id "ENSMUST00000268904.1"; gene_type "lncRNA"; gene_name "ENSMUSG00000125212"; transcript_type "lncRNA"; transcript_name "ENSMUST00000268904"; level 2; tag "Ensembl_canonical"; tag "GENCODE_Primary"; tag "TAGENE";
chr4	HAVANA	gene	84128520	84138998	0	-	.	gene_id "ENSMUSG00000125212.1"; gene_type "lncRNA"; gene_name "ENSMUSG00000125212"; level 2;
chr4	sragcm37_mid	exon	84128530	84128757	0.00315633541544702	-	.	gene_id "ENSMUSG00000125212.1"; transcript_id "ENSMUSG00000125212.1_tx_5"; exon_id "chr4_84128530_84128757_-"; exonnum "7"; txlen "1996";
chr4	HAVANA	exon	84128611	84128757	0	-	.	gene_id "ENSMUSG00000125212.1"; transcript_id "ENSMUST00000268905.1"; gene_type "lncRNA"; gene_name "ENSMUSG00000125212"; transcript_type "lncRNA"; transcript_name "ENSMUST00000268905"; exon_number 6; exon_id "ENSMUSE00001533283.1"; level 2; tag "TAGENE";
chr4	HAVANA	transcript	84128611	84138976	0	-	.	gene_id "ENSMUSG00000125212.1"; transcript_id "ENSMUST00000268905.1"; gene_type "lncRNA"; gene_name "ENSMUSG00000125212"; transcript_type "lncRNA"; transcript_name "ENSMUST00000268905"; level 2; tag "TAGENE";
chr4	HAVANA	exon	84128613	84128757	0	-	.	gene_id "ENSMUSG00000125212.1"; transcript_id "ENSMUST00000268922.1"; gene_type "lncRNA"; gene_name "ENSMUSG00000125212"; transcript_type "lncRNA"; transcript_name "ENSMUST00000268922"; exon_number 4; exon_id "ENSMUSE00001533267.1"; level 2; tag "TAGENE";
chr4	HAVANA	exon	84128613	84128757	0	-	.	gene_id "ENSMUSG00000125212.1"; transcript_id "ENSMUST00000268910.1"; gene_type "lncRNA"; gene_name "ENSMUSG00000125212"; transcript_type "lncRNA"; transcript_name "ENSMUST00000268910"; exon_number 7; exon_id "ENSMUSE00001533267.1"; level 2; tag "TAGENE";
chr4	HAVANA	exon	84128613	84128757	0	-	.	gene_id "ENSMUSG00000125212.1"; transcript_id "ENSMUST00000268909.1"; gene_type "lncRNA"; gene_name "ENSMUSG00000125212"; transcript_type "lncRNA"; transcript_name "ENSMUST00000268909"; exon_number 7; exon_id "ENSMUSE00001533267.1"; level 2; tag "basic"; tag "TAGENE";
chr4	HAVANA	exon	84128613	84128757	0	-	.	gene_id "ENSMUSG00000125212.1"; transcript_id "ENSMUST00000268908.1"; gene_type "lncRNA"; gene_name "ENSMUSG00000125212"; transcript_type "lncRNA"; transcript_name "ENSMUST00000268908"; exon_number 4; exon_id "ENSMUSE00001533267.1"; level 2; tag "TAGENE";
chr4	HAVANA	exon	84128613	84128757	0	-	.	gene_id "ENSMUSG00000125212.1"; transcript_id "ENSMUST00000268906.1"; gene_type "lncRNA"; gene_name "ENSMUSG00000125212"; transcript_type "lncRNA"; transcript_name "ENSMUST00000268906"; exon_number 4; exon_id "ENSMUSE00001533267.1"; level 2; tag "TAGENE";
chr4	HAVANA	exon	84128613	84128757	0	-	.	gene_id "ENSMUSG00000125212.1"; transcript_id "ENSMUST00000268907.1"; gene_type "lncRNA"; gene_name "ENSMUSG00000125212"; transcript_type "lncRNA"; transcript_name "ENSMUST00000268907"; exon_number 3; exon_id "ENSMUSE00001533267.1"; level 2; tag "TAGENE";
chr4	HAVANA	transcript	84128613	84136261	0	-	.	gene_id "ENSMUSG00000125212.1"; transcript_id "ENSMUST00000268922.1"; gene_type "lncRNA"; gene_name "ENSMUSG00000125212"; transcript_type "lncRNA"; transcript_name "ENSMUST00000268922"; level 2; tag "TAGENE";
chr4	HAVANA	transcript	84128613	84138959	0	-	.	gene_id "ENSMUSG00000125212.1"; transcript_id "ENSMUST00000268910.1"; gene_type "lncRNA"; gene_name "ENSMUSG00000125212"; transcript_type "lncRNA"; transcript_name "ENSMUST00000268910"; level 2; tag "TAGENE";
chr4	HAVANA	transcript	84128613	84138968	0	-	.	gene_id "ENSMUSG00000125212.1"; transcript_id "ENSMUST00000268909.1"; gene_type "lncRNA"; gene_name "ENSMUSG00000125212"; transcript_type "lncRNA"; transcript_name "ENSMUST00000268909"; level 2; tag "basic"; tag "TAGENE";
chr4	HAVANA	transcript	84128613	84138975	0	-	.	gene_id "ENSMUSG00000125212.1"; transcript_id "ENSMUST00000268908.1"; gene_type "lncRNA"; gene_name "ENSMUSG00000125212"; transcript_type "lncRNA"; transcript_name "ENSMUST00000268908"; level 2; tag "TAGENE";
chr4	HAVANA	transcript	84128613	84138976	0	-	.	gene_id "ENSMUSG00000125212.1"; transcript_id "ENSMUST00000268906.1"; gene_type "lncRNA"; gene_name "ENSMUSG00000125212"; transcript_type "lncRNA"; transcript_name "ENSMUST00000268906"; level 2; tag "TAGENE";
chr4	HAVANA	transcript	84128613	84138976	0	-	.	gene_id "ENSMUSG00000125212.1"; transcript_id "ENSMUST00000268907.1"; gene_type "lncRNA"; gene_name "ENSMUSG00000125212"; transcript_type "lncRNA"; transcript_name "ENSMUST00000268907"; level 2; tag "TAGENE";
chr4	sragcm37_mid	exon	84128617	84128757	0.00315633541544702	-	.	gene_id "ENSMUSG00000125212.1"; transcript_id "ENSMUSG00000125212.1_tx_6"; exon_id "chr4_84128617_84128757_-"; exonnum "7"; txlen "1909";
chr4	HAVANA	exon	84131182	84131703	0	-	.	gene_id "ENSMUSG00000125212.1"; transcript_id "ENSMUST00000268927.1"; gene_type "lncRNA"; gene_name "ENSMUSG00000125212"; transcript_type "lncRNA"; transcript_name "ENSMUST00000268927"; exon_number 2; exon_id "ENSMUSE00001533262.1"; level 2; tag "TAGENE";
chr4	HAVANA	exon	84131182	84131703	0	-	.	gene_id "ENSMUSG00000125212.1"; transcript_id "ENSMUST00000268920.1"; gene_type "lncRNA"; gene_name "ENSMUSG00000125212"; transcript_type "lncRNA"; transcript_name "ENSMUST00000268920"; exon_number 4; exon_id "ENSMUSE00001533262.1"; level 2; tag "TAGENE";
chr4	HAVANA	exon	84131182	84131703	0	-	.	gene_id "ENSMUSG00000125212.1"; transcript_id "ENSMUST00000268916.1"; gene_type "lncRNA"; gene_name "ENSMUSG00000125212"; transcript_type "lncRNA"; transcript_name "ENSMUST00000268916"; exon_number 2; exon_id "ENSMUSE00001533262.1"; level 2; tag "TAGENE";
chr4	HAVANA	exon	84131182	84131703	0	-	.	gene_id "ENSMUSG00000125212.1"; transcript_id "ENSMUST00000268915.1"; gene_type "lncRNA"; gene_name "ENSMUSG00000125212"; transcript_type "lncRNA"; transcript_name "ENSMUST00000268915"; exon_number 5; exon_id "ENSMUSE00001533262.1"; level 2; tag "TAGENE";
chr4	HAVANA	exon	84131182	84131703	0	-	.	gene_id "ENSMUSG00000125212.1"; transcript_id "ENSMUST00000268914.1"; gene_type "lncRNA"; gene_name "ENSMUSG00000125212"; transcript_type "lncRNA"; transcript_name "ENSMUST00000268914"; exon_number 6; exon_id "ENSMUSE00001533262.1"; level 2; tag "basic"; tag "TAGENE";
chr4	HAVANA	exon	84131182	84131703	0	-	.	gene_id "ENSMUSG00000125212.1"; transcript_id "ENSMUST00000268911.1"; gene_type "lncRNA"; gene_name "ENSMUSG00000125212"; transcript_type "lncRNA"; transcript_name "ENSMUST00000268911"; exon_number 5; exon_id "ENSMUSE00001533262.1"; level 2; tag "TAGENE";
chr4	HAVANA	transcript	84131182	84136261	0	-	.	gene_id "ENSMUSG00000125212.1"; transcript_id "ENSMUST00000268927.1"; gene_type "lncRNA"; gene_name "ENSMUSG00000125212"; transcript_type "lncRNA"; transcript_name "ENSMUST00000268927"; level 2; tag "TAGENE";
chr4	HAVANA	transcript	84131182	84138967	0	-	.	gene_id "ENSMUSG00000125212.1"; transcript_id "ENSMUST00000268920.1"; gene_type "lncRNA"; gene_name "ENSMUSG00000125212"; transcript_type "lncRNA"; transcript_name "ENSMUST00000268920"; level 2; tag "TAGENE";
chr4	HAVANA	transcript	84131182	84138976	0	-	.	gene_id "ENSMUSG00000125212.1"; transcript_id "ENSMUST00000268916.1"; gene_type "lncRNA"; gene_name "ENSMUSG00000125212"; transcript_type "lncRNA"; transcript_name "ENSMUST00000268916"; level 2; tag "TAGENE";
chr4	HAVANA	transcript	84131182	84138977	0	-	.	gene_id "ENSMUSG00000125212.1"; transcript_id "ENSMUST00000268915.1"; gene_type "lncRNA"; gene_name "ENSMUSG00000125212"; transcript_type "lncRNA"; transcript_name "ENSMUST00000268915"; level 2; tag "TAGENE";
chr4	HAVANA	transcript	84131182	84138978	0	-	.	gene_id "ENSMUSG00000125212.1"; transcript_id "ENSMUST00000268914.1"; gene_type "lncRNA"; gene_name "ENSMUSG00000125212"; transcript_type "lncRNA"; transcript_name "ENSMUST00000268914"; level 2; tag "basic"; tag "TAGENE";
chr4	HAVANA	transcript	84131182	84138989	0	-	.	gene_id "ENSMUSG00000125212.1"; transcript_id "ENSMUST00000268911.1"; gene_type "lncRNA"; gene_name "ENSMUSG00000125212"; transcript_type "lncRNA"; transcript_name "ENSMUST00000268911"; level 2; tag "TAGENE";
chr4	HAVANA	exon	84131186	84131703	0	-	.	gene_id "ENSMUSG00000125212.1"; transcript_id "ENSMUST00000268917.1"; gene_type "lncRNA"; gene_name "ENSMUSG00000125212"; transcript_type "lncRNA"; transcript_name "ENSMUST00000268917"; exon_number 3; exon_id "ENSMUSE00001533274.1"; level 2; tag "TAGENE";
chr4	HAVANA	exon	84131186	84131703	0	-	.	gene_id "ENSMUSG00000125212.1"; transcript_id "ENSMUST00000268918.1"; gene_type "lncRNA"; gene_name "ENSMUSG00000125212"; transcript_type "lncRNA"; transcript_name "ENSMUST00000268918"; exon_number 4; exon_id "ENSMUSE00001533274.1"; level 2; tag "TAGENE";
chr4	HAVANA	exon	84131186	84131703	0	-	.	gene_id "ENSMUSG00000125212.1"; transcript_id "ENSMUST00000268919.1"; gene_type "lncRNA"; gene_name "ENSMUSG00000125212"; transcript_type "lncRNA"; transcript_name "ENSMUST00000268919"; exon_number 4; exon_id "ENSMUSE00001533274.1"; level 2; tag "TAGENE";
chr4	HAVANA	exon	84131186	84131703	0	-	.	gene_id "ENSMUSG00000125212.1"; transcript_id "ENSMUST00000268913.1"; gene_type "lncRNA"; gene_name "ENSMUSG00000125212"; transcript_type "lncRNA"; transcript_name "ENSMUST00000268913"; exon_number 6; exon_id "ENSMUSE00001533274.1"; level 2; tag "basic"; tag "TAGENE";
chr4	HAVANA	exon	84131186	84131703	0	-	.	gene_id "ENSMUSG00000125212.1"; transcript_id "ENSMUST00000268912.1"; gene_type "lncRNA"; gene_name "ENSMUSG00000125212"; transcript_type "lncRNA"; transcript_name "ENSMUST00000268912"; exon_number 3; exon_id "ENSMUSE00001533274.1"; level 2; tag "TAGENE";
chr4	HAVANA	transcript	84131186	84138976	0	-	.	gene_id "ENSMUSG00000125212.1"; transcript_id "ENSMUST00000268917.1"; gene_type "lncRNA"; gene_name "ENSMUSG00000125212"; transcript_type "lncRNA"; transcript_name "ENSMUST00000268917"; level 2; tag "TAGENE";
chr4	HAVANA	transcript	84131186	84138976	0	-	.	gene_id "ENSMUSG00000125212.1"; transcript_id "ENSMUST00000268918.1"; gene_type "lncRNA"; gene_name "ENSMUSG00000125212"; transcript_type "lncRNA"; transcript_name "ENSMUST00000268918"; level 2; tag "TAGENE";
chr4	HAVANA	transcript	84131186	84138976	0	-	.	gene_id "ENSMUSG00000125212.1"; transcript_id "ENSMUST00000268919.1"; gene_type "lncRNA"; gene_name "ENSMUSG00000125212"; transcript_type "lncRNA"; transcript_name "ENSMUST00000268919"; level 2; tag "TAGENE";
chr4	HAVANA	transcript	84131186	84138986	0	-	.	gene_id "ENSMUSG00000125212.1"; transcript_id "ENSMUST00000268913.1"; gene_type "lncRNA"; gene_name "ENSMUSG00000125212"; transcript_type "lncRNA"; transcript_name "ENSMUST00000268913"; level 2; tag "basic"; tag "TAGENE";
chr4	HAVANA	transcript	84131186	84138988	0	-	.	gene_id "ENSMUSG00000125212.1"; transcript_id "ENSMUST00000268912.1"; gene_type "lncRNA"; gene_name "ENSMUSG00000125212"; transcript_type "lncRNA"; transcript_name "ENSMUST00000268912"; level 2; tag "TAGENE";
chr4	HAVANA	exon	84131189	84131703	0	-	.	gene_id "ENSMUSG00000125212.1"; transcript_id "ENSMUST00000268921.1"; gene_type "lncRNA"; gene_name "ENSMUSG00000125212"; transcript_type "lncRNA"; transcript_name "ENSMUST00000268921"; exon_number 5; exon_id "ENSMUSE00001533265.1"; level 2; tag "basic"; tag "TAGENE";
chr4	HAVANA	transcript	84131189	84138959	0	-	.	gene_id "ENSMUSG00000125212.1"; transcript_id "ENSMUST00000268921.1"; gene_type "lncRNA"; gene_name "ENSMUSG00000125212"; transcript_type "lncRNA"; transcript_name "ENSMUST00000268921"; level 2; tag "basic"; tag "TAGENE";
chr4	HAVANA	exon	84131516	84131703	0	-	.	gene_id "ENSMUSG00000125212.1"; transcript_id "ENSMUST00000268904.1"; gene_type "lncRNA"; gene_name "ENSMUSG00000125212"; transcript_type "lncRNA"; transcript_name "ENSMUST00000268904"; exon_number 5; exon_id "ENSMUSE00001533258.1"; level 2; tag "Ensembl_canonical"; tag "GENCODE_Primary"; tag "TAGENE";
chr4	HAVANA	exon	84131516	84131703	0	-	.	gene_id "ENSMUSG00000125212.1"; transcript_id "ENSMUST00000268905.1"; gene_type "lncRNA"; gene_name "ENSMUSG00000125212"; transcript_type "lncRNA"; transcript_name "ENSMUST00000268905"; exon_number 5; exon_id "ENSMUSE00001533258.1"; level 2; tag "TAGENE";
chr4	HAVANA	exon	84131516	84131703	0	-	.	gene_id "ENSMUSG00000125212.1"; transcript_id "ENSMUST00000268922.1"; gene_type "lncRNA"; gene_name "ENSMUSG00000125212"; transcript_type "lncRNA"; transcript_name "ENSMUST00000268922"; exon_number 3; exon_id "ENSMUSE00001533258.1"; level 2; tag "TAGENE";
chr4	HAVANA	exon	84131516	84131703	0	-	.	gene_id "ENSMUSG00000125212.1"; transcript_id "ENSMUST00000268910.1"; gene_type "lncRNA"; gene_name "ENSMUSG00000125212"; transcript_type "lncRNA"; transcript_name "ENSMUST00000268910"; exon_number 6; exon_id "ENSMUSE00001533258.1"; level 2; tag "TAGENE";
chr4	HAVANA	exon	84131516	84131703	0	-	.	gene_id "ENSMUSG00000125212.1"; transcript_id "ENSMUST00000268909.1"; gene_type "lncRNA"; gene_name "ENSMUSG00000125212"; transcript_type "lncRNA"; transcript_name "ENSMUST00000268909"; exon_number 6; exon_id "ENSMUSE00001533258.1"; level 2; tag "basic"; tag "TAGENE";
chr4	HAVANA	exon	84131516	84131703	0	-	.	gene_id "ENSMUSG00000125212.1"; transcript_id "ENSMUST00000268908.1"; gene_type "lncRNA"; gene_name "ENSMUSG00000125212"; transcript_type "lncRNA"; transcript_name "ENSMUST00000268908"; exon_number 3; exon_id "ENSMUSE00001533258.1"; level 2; tag "TAGENE";
chr4	HAVANA	exon	84131516	84131703	0	-	.	gene_id "ENSMUSG00000125212.1"; transcript_id "ENSMUST00000268906.1"; gene_type "lncRNA"; gene_name "ENSMUSG00000125212"; transcript_type "lncRNA"; transcript_name "ENSMUST00000268906"; exon_number 3; exon_id "ENSMUSE00001533258.1"; level 2; tag "TAGENE";
chr4	HAVANA	exon	84131516	84131703	0	-	.	gene_id "ENSMUSG00000125212.1"; transcript_id "ENSMUST00000268907.1"; gene_type "lncRNA"; gene_name "ENSMUSG00000125212"; transcript_type "lncRNA"; transcript_name "ENSMUST00000268907"; exon_number 2; exon_id "ENSMUSE00001533258.1"; level 2; tag "TAGENE";
chr4	ENSEMBL_gcm37	exon	84131516	84131703	0.00315633541544702	-	.	gene_id "ENSMUSG00000125212.1"; transcript_id "ENSMUSG00000125212.1_tx_5"; exon_id "chr4_84131516_84131703_-"; exonnum "6"; txlen "1996";
chr4	ENSEMBL_gcm37	exon	84131516	84131703	0.00315633541544702	-	.	gene_id "ENSMUSG00000125212.1"; transcript_id "ENSMUSG00000125212.1_tx_6"; exon_id "chr4_84131516_84131703_-"; exonnum "6"; txlen "1909";
chr4	HAVANA	exon	84132292	84132465	0	-	.	gene_id "ENSMUSG00000125212.1"; transcript_id "ENSMUST00000268904.1"; gene_type "lncRNA"; gene_name "ENSMUSG00000125212"; transcript_type "lncRNA"; transcript_name "ENSMUST00000268904"; exon_number 4; exon_id "ENSMUSE00001533285.1"; level 2; tag "Ensembl_canonical"; tag "GENCODE_Primary"; tag "TAGENE";
chr4	HAVANA	exon	84132292	84132465	0	-	.	gene_id "ENSMUSG00000125212.1"; transcript_id "ENSMUST00000268905.1"; gene_type "lncRNA"; gene_name "ENSMUSG00000125212"; transcript_type "lncRNA"; transcript_name "ENSMUST00000268905"; exon_number 4; exon_id "ENSMUSE00001533285.1"; level 2; tag "TAGENE";
chr4	HAVANA	exon	84132292	84132465	0	-	.	gene_id "ENSMUSG00000125212.1"; transcript_id "ENSMUST00000268922.1"; gene_type "lncRNA"; gene_name "ENSMUSG00000125212"; transcript_type "lncRNA"; transcript_name "ENSMUST00000268922"; exon_number 2; exon_id "ENSMUSE00001533285.1"; level 2; tag "TAGENE";
chr4	HAVANA	exon	84132292	84132465	0	-	.	gene_id "ENSMUSG00000125212.1"; transcript_id "ENSMUST00000268910.1"; gene_type "lncRNA"; gene_name "ENSMUSG00000125212"; transcript_type "lncRNA"; transcript_name "ENSMUST00000268910"; exon_number 5; exon_id "ENSMUSE00001533285.1"; level 2; tag "TAGENE";
chr4	HAVANA	exon	84132292	84132465	0	-	.	gene_id "ENSMUSG00000125212.1"; transcript_id "ENSMUST00000268909.1"; gene_type "lncRNA"; gene_name "ENSMUSG00000125212"; transcript_type "lncRNA"; transcript_name "ENSMUST00000268909"; exon_number 5; exon_id "ENSMUSE00001533285.1"; level 2; tag "basic"; tag "TAGENE";
chr4	HAVANA	exon	84132292	84132465	0	-	.	gene_id "ENSMUSG00000125212.1"; transcript_id "ENSMUST00000268908.1"; gene_type "lncRNA"; gene_name "ENSMUSG00000125212"; transcript_type "lncRNA"; transcript_name "ENSMUST00000268908"; exon_number 2; exon_id "ENSMUSE00001533285.1"; level 2; tag "TAGENE";
chr4	HAVANA	exon	84132292	84132465	0	-	.	gene_id "ENSMUSG00000125212.1"; transcript_id "ENSMUST00000268915.1"; gene_type "lncRNA"; gene_name "ENSMUSG00000125212"; transcript_type "lncRNA"; transcript_name "ENSMUST00000268915"; exon_number 4; exon_id "ENSMUSE00001533285.1"; level 2; tag "TAGENE";
chr4	HAVANA	exon	84132292	84132465	0	-	.	gene_id "ENSMUSG00000125212.1"; transcript_id "ENSMUST00000268914.1"; gene_type "lncRNA"; gene_name "ENSMUSG00000125212"; transcript_type "lncRNA"; transcript_name "ENSMUST00000268914"; exon_number 5; exon_id "ENSMUSE00001533285.1"; level 2; tag "basic"; tag "TAGENE";
chr4	HAVANA	exon	84132292	84132465	0	-	.	gene_id "ENSMUSG00000125212.1"; transcript_id "ENSMUST00000268911.1"; gene_type "lncRNA"; gene_name "ENSMUSG00000125212"; transcript_type "lncRNA"; transcript_name "ENSMUST00000268911"; exon_number 4; exon_id "ENSMUSE00001533285.1"; level 2; tag "TAGENE";
chr4	HAVANA	exon	84132292	84132465	0	-	.	gene_id "ENSMUSG00000125212.1"; transcript_id "ENSMUST00000268917.1"; gene_type "lncRNA"; gene_name "ENSMUSG00000125212"; transcript_type "lncRNA"; transcript_name "ENSMUST00000268917"; exon_number 2; exon_id "ENSMUSE00001533285.1"; level 2; tag "TAGENE";
chr4	HAVANA	exon	84132292	84132465	0	-	.	gene_id "ENSMUSG00000125212.1"; transcript_id "ENSMUST00000268919.1"; gene_type "lncRNA"; gene_name "ENSMUSG00000125212"; transcript_type "lncRNA"; transcript_name "ENSMUST00000268919"; exon_number 3; exon_id "ENSMUSE00001533285.1"; level 2; tag "TAGENE";
chr4	HAVANA	exon	84132292	84132465	0	-	.	gene_id "ENSMUSG00000125212.1"; transcript_id "ENSMUST00000268913.1"; gene_type "lncRNA"; gene_name "ENSMUSG00000125212"; transcript_type "lncRNA"; transcript_name "ENSMUST00000268913"; exon_number 5; exon_id "ENSMUSE00001533285.1"; level 2; tag "basic"; tag "TAGENE";
chr4	HAVANA	exon	84132292	84132465	0	-	.	gene_id "ENSMUSG00000125212.1"; transcript_id "ENSMUST00000268921.1"; gene_type "lncRNA"; gene_name "ENSMUSG00000125212"; transcript_type "lncRNA"; transcript_name "ENSMUST00000268921"; exon_number 4; exon_id "ENSMUSE00001533285.1"; level 2; tag "basic"; tag "TAGENE";
chr4	ENSEMBL_gcm37	exon	84132292	84132465	0.00315633541544702	-	.	gene_id "ENSMUSG00000125212.1"; transcript_id "ENSMUSG00000125212.1_tx_5"; exon_id "chr4_84132292_84132465_-"; exonnum "5"; txlen "1996";
chr4	ENSEMBL_gcm37	exon	84132292	84132465	0.00315633541544702	-	.	gene_id "ENSMUSG00000125212.1"; transcript_id "ENSMUSG00000125212.1_tx_6"; exon_id "chr4_84132292_84132465_-"; exonnum "5"; txlen "1909";
chr4	HAVANA	exon	84133633	84134028	0	-	.	gene_id "ENSMUSG00000125212.1"; transcript_id "ENSMUST00000268924.1"; gene_type "lncRNA"; gene_name "ENSMUSG00000125212"; transcript_type "lncRNA"; transcript_name "ENSMUST00000268924"; exon_number 5; exon_id "ENSMUSE00001533282.1"; level 2; tag "TAGENE";
chr4	HAVANA	exon	84133633	84134028	0	-	.	gene_id "ENSMUSG00000125212.1"; transcript_id "ENSMUST00000268925.1"; gene_type "lncRNA"; gene_name "ENSMUSG00000125212"; transcript_type "lncRNA"; transcript_name "ENSMUST00000268925"; exon_number 4; exon_id "ENSMUSE00001533282.1"; level 2; tag "TAGENE";
chr4	HAVANA	exon	84133633	84134028	0	-	.	gene_id "ENSMUSG00000125212.1"; transcript_id "ENSMUST00000268923.1"; gene_type "lncRNA"; gene_name "ENSMUSG00000125212"; transcript_type "lncRNA"; transcript_name "ENSMUST00000268923"; exon_number 4; exon_id "ENSMUSE00001533282.1"; level 2; tag "TAGENE";
chr4	HAVANA	transcript	84133633	84138976	0	-	.	gene_id "ENSMUSG00000125212.1"; transcript_id "ENSMUST00000268924.1"; gene_type "lncRNA"; gene_name "ENSMUSG00000125212"; transcript_type "lncRNA"; transcript_name "ENSMUST00000268924"; level 2; tag "TAGENE";
chr4	HAVANA	transcript	84133633	84138976	0	-	.	gene_id "ENSMUSG00000125212.1"; transcript_id "ENSMUST00000268925.1"; gene_type "lncRNA"; gene_name "ENSMUSG00000125212"; transcript_type "lncRNA"; transcript_name "ENSMUST00000268925"; level 2; tag "TAGENE";
chr4	HAVANA	transcript	84133633	84138980	0	-	.	gene_id "ENSMUSG00000125212.1"; transcript_id "ENSMUST00000268923.1"; gene_type "lncRNA"; gene_name "ENSMUSG00000125212"; transcript_type "lncRNA"; transcript_name "ENSMUST00000268923"; level 2; tag "TAGENE";
chr4	HAVANA	exon	84133637	84133833	0	-	.	gene_id "ENSMUSG00000125212.1"; transcript_id "ENSMUST00000268926.1"; gene_type "lncRNA"; gene_name "ENSMUSG00000125212"; transcript_type "lncRNA"; transcript_name "ENSMUST00000268926"; exon_number 5; exon_id "ENSMUSE00001533261.1"; level 2; tag "TAGENE";
chr4	HAVANA	transcript	84133637	84138976	0	-	.	gene_id "ENSMUSG00000125212.1"; transcript_id "ENSMUST00000268926.1"; gene_type "lncRNA"; gene_name "ENSMUSG00000125212"; transcript_type "lncRNA"; transcript_name "ENSMUST00000268926"; level 2; tag "TAGENE";
chr4	HAVANA	exon	84134249	84134365	0	-	.	gene_id "ENSMUSG00000125212.1"; transcript_id "ENSMUST00000268910.1"; gene_type "lncRNA"; gene_name "ENSMUSG00000125212"; transcript_type "lncRNA"; transcript_name "ENSMUST00000268910"; exon_number 4; exon_id "ENSMUSE00001533272.1"; level 2; tag "TAGENE";
chr4	HAVANA	exon	84134249	84134365	0	-	.	gene_id "ENSMUSG00000125212.1"; transcript_id "ENSMUST00000268909.1"; gene_type "lncRNA"; gene_name "ENSMUSG00000125212"; transcript_type "lncRNA"; transcript_name "ENSMUST00000268909"; exon_number 4; exon_id "ENSMUSE00001533272.1"; level 2; tag "basic"; tag "TAGENE";
chr4	HAVANA	exon	84134249	84134365	0	-	.	gene_id "ENSMUSG00000125212.1"; transcript_id "ENSMUST00000268914.1"; gene_type "lncRNA"; gene_name "ENSMUSG00000125212"; transcript_type "lncRNA"; transcript_name "ENSMUST00000268914"; exon_number 4; exon_id "ENSMUSE00001533272.1"; level 2; tag "basic"; tag "TAGENE";
chr4	HAVANA	exon	84134249	84134365	0	-	.	gene_id "ENSMUSG00000125212.1"; transcript_id "ENSMUST00000268913.1"; gene_type "lncRNA"; gene_name "ENSMUSG00000125212"; transcript_type "lncRNA"; transcript_name "ENSMUST00000268913"; exon_number 4; exon_id "ENSMUSE00001533272.1"; level 2; tag "basic"; tag "TAGENE";
chr4	HAVANA	exon	84134249	84134365	0	-	.	gene_id "ENSMUSG00000125212.1"; transcript_id "ENSMUST00000268921.1"; gene_type "lncRNA"; gene_name "ENSMUSG00000125212"; transcript_type "lncRNA"; transcript_name "ENSMUST00000268921"; exon_number 3; exon_id "ENSMUSE00001533272.1"; level 2; tag "basic"; tag "TAGENE";
chr4	HAVANA	exon	84134249	84134365	0	-	.	gene_id "ENSMUSG00000125212.1"; transcript_id "ENSMUST00000268924.1"; gene_type "lncRNA"; gene_name "ENSMUSG00000125212"; transcript_type "lncRNA"; transcript_name "ENSMUST00000268924"; exon_number 4; exon_id "ENSMUSE00001533272.1"; level 2; tag "TAGENE";
chr4	HAVANA	exon	84134249	84134365	0	-	.	gene_id "ENSMUSG00000125212.1"; transcript_id "ENSMUST00000268926.1"; gene_type "lncRNA"; gene_name "ENSMUSG00000125212"; transcript_type "lncRNA"; transcript_name "ENSMUST00000268926"; exon_number 4; exon_id "ENSMUSE00001533272.1"; level 2; tag "TAGENE";
chr4	ENSEMBL_gcm37	exon	84134249	84134365	0.00315633541544702	-	.	gene_id "ENSMUSG00000125212.1"; transcript_id "ENSMUSG00000125212.1_tx_5"; exon_id "chr4_84134249_84134365_-"; exonnum "4"; txlen "1996";
chr4	ENSEMBL_gcm37	exon	84134249	84134365	0.00315633541544702	-	.	gene_id "ENSMUSG00000125212.1"; transcript_id "ENSMUSG00000125212.1_tx_6"; exon_id "chr4_84134249_84134365_-"; exonnum "4"; txlen "1909";
chr4	HAVANA	exon	84135529	84136094	0	-	.	gene_id "ENSMUSG00000125212.1"; transcript_id "ENSMUST00000268929.1"; gene_type "lncRNA"; gene_name "ENSMUSG00000125212"; transcript_type "lncRNA"; transcript_name "ENSMUST00000268929"; exon_number 3; exon_id "ENSMUSE00001533269.1"; level 2; tag "TAGENE";
chr4	HAVANA	exon	84135529	84136254	0	-	.	gene_id "ENSMUSG00000125212.1"; transcript_id "ENSMUST00000268928.1"; gene_type "lncRNA"; gene_name "ENSMUSG00000125212"; transcript_type "lncRNA"; transcript_name "ENSMUST00000268928"; exon_number 2; exon_id "ENSMUSE00001533268.1"; level 2; tag "basic"; tag "TAGENE";
chr4	HAVANA	transcript	84135529	84138978	0	-	.	gene_id "ENSMUSG00000125212.1"; transcript_id "ENSMUST00000268929.1"; gene_type "lncRNA"; gene_name "ENSMUSG00000125212"; transcript_type "lncRNA"; transcript_name "ENSMUST00000268929"; level 2; tag "TAGENE";
chr4	HAVANA	transcript	84135529	84138998	0	-	.	gene_id "ENSMUSG00000125212.1"; transcript_id "ENSMUST00000268928.1"; gene_type "lncRNA"; gene_name "ENSMUSG00000125212"; transcript_type "lncRNA"; transcript_name "ENSMUST00000268928"; level 2; tag "basic"; tag "TAGENE";
chr4	HAVANA	exon	84135977	84136046	0	-	.	gene_id "ENSMUSG00000125212.1"; transcript_id "ENSMUST00000268904.1"; gene_type "lncRNA"; gene_name "ENSMUSG00000125212"; transcript_type "lncRNA"; transcript_name "ENSMUST00000268904"; exon_number 3; exon_id "ENSMUSE00001533280.1"; level 2; tag "Ensembl_canonical"; tag "GENCODE_Primary"; tag "TAGENE";
chr4	HAVANA	exon	84135977	84136046	0	-	.	gene_id "ENSMUSG00000125212.1"; transcript_id "ENSMUST00000268910.1"; gene_type "lncRNA"; gene_name "ENSMUSG00000125212"; transcript_type "lncRNA"; transcript_name "ENSMUST00000268910"; exon_number 3; exon_id "ENSMUSE00001533280.1"; level 2; tag "TAGENE";
chr4	HAVANA	exon	84135977	84136046	0	-	.	gene_id "ENSMUSG00000125212.1"; transcript_id "ENSMUST00000268920.1"; gene_type "lncRNA"; gene_name "ENSMUSG00000125212"; transcript_type "lncRNA"; transcript_name "ENSMUST00000268920"; exon_number 3; exon_id "ENSMUSE00001533280.1"; level 2; tag "TAGENE";
chr4	HAVANA	exon	84135977	84136046	0	-	.	gene_id "ENSMUSG00000125212.1"; transcript_id "ENSMUST00000268911.1"; gene_type "lncRNA"; gene_name "ENSMUSG00000125212"; transcript_type "lncRNA"; transcript_name "ENSMUST00000268911"; exon_number 3; exon_id "ENSMUSE00001533280.1"; level 2; tag "TAGENE";
chr4	HAVANA	exon	84135977	84136046	0	-	.	gene_id "ENSMUSG00000125212.1"; transcript_id "ENSMUST00000268913.1"; gene_type "lncRNA"; gene_name "ENSMUSG00000125212"; transcript_type "lncRNA"; transcript_name "ENSMUST00000268913"; exon_number 3; exon_id "ENSMUSE00001533280.1"; level 2; tag "basic"; tag "TAGENE";
chr4	HAVANA	exon	84135977	84136046	0	-	.	gene_id "ENSMUSG00000125212.1"; transcript_id "ENSMUST00000268924.1"; gene_type "lncRNA"; gene_name "ENSMUSG00000125212"; transcript_type "lncRNA"; transcript_name "ENSMUST00000268924"; exon_number 3; exon_id "ENSMUSE00001533280.1"; level 2; tag "TAGENE";
chr4	HAVANA	exon	84135977	84136046	0	-	.	gene_id "ENSMUSG00000125212.1"; transcript_id "ENSMUST00000268925.1"; gene_type "lncRNA"; gene_name "ENSMUSG00000125212"; transcript_type "lncRNA"; transcript_name "ENSMUST00000268925"; exon_number 3; exon_id "ENSMUSE00001533280.1"; level 2; tag "TAGENE";
chr4	HAVANA	exon	84135977	84136046	0	-	.	gene_id "ENSMUSG00000125212.1"; transcript_id "ENSMUST00000268926.1"; gene_type "lncRNA"; gene_name "ENSMUSG00000125212"; transcript_type "lncRNA"; transcript_name "ENSMUST00000268926"; exon_number 3; exon_id "ENSMUSE00001533280.1"; level 2; tag "TAGENE";
chr4	ENSEMBL_gcm37	exon	84135977	84136046	0.00315633541544702	-	.	gene_id "ENSMUSG00000125212.1"; transcript_id "ENSMUSG00000125212.1_tx_5"; exon_id "chr4_84135977_84136046_-"; exonnum "3"; txlen "1996";
chr4	ENSEMBL_gcm37	exon	84135977	84136046	0.00315633541544702	-	.	gene_id "ENSMUSG00000125212.1"; transcript_id "ENSMUSG00000125212.1_tx_6"; exon_id "chr4_84135977_84136046_-"; exonnum "3"; txlen "1909";
chr4	HAVANA	exon	84135977	84136094	0	-	.	gene_id "ENSMUSG00000125212.1"; transcript_id "ENSMUST00000268905.1"; gene_type "lncRNA"; gene_name "ENSMUSG00000125212"; transcript_type "lncRNA"; transcript_name "ENSMUST00000268905"; exon_number 3; exon_id "ENSMUSE00001533284.1"; level 2; tag "TAGENE";
chr4	HAVANA	exon	84135977	84136094	0	-	.	gene_id "ENSMUSG00000125212.1"; transcript_id "ENSMUST00000268909.1"; gene_type "lncRNA"; gene_name "ENSMUSG00000125212"; transcript_type "lncRNA"; transcript_name "ENSMUST00000268909"; exon_number 3; exon_id "ENSMUSE00001533284.1"; level 2; tag "basic"; tag "TAGENE";
chr4	HAVANA	exon	84135977	84136094	0	-	.	gene_id "ENSMUSG00000125212.1"; transcript_id "ENSMUST00000268915.1"; gene_type "lncRNA"; gene_name "ENSMUSG00000125212"; transcript_type "lncRNA"; transcript_name "ENSMUST00000268915"; exon_number 3; exon_id "ENSMUSE00001533284.1"; level 2; tag "TAGENE";
chr4	HAVANA	exon	84135977	84136094	0	-	.	gene_id "ENSMUSG00000125212.1"; transcript_id "ENSMUST00000268914.1"; gene_type "lncRNA"; gene_name "ENSMUSG00000125212"; transcript_type "lncRNA"; transcript_name "ENSMUST00000268914"; exon_number 3; exon_id "ENSMUSE00001533284.1"; level 2; tag "basic"; tag "TAGENE";
chr4	HAVANA	exon	84135977	84136094	0	-	.	gene_id "ENSMUSG00000125212.1"; transcript_id "ENSMUST00000268918.1"; gene_type "lncRNA"; gene_name "ENSMUSG00000125212"; transcript_type "lncRNA"; transcript_name "ENSMUST00000268918"; exon_number 3; exon_id "ENSMUSE00001533284.1"; level 2; tag "TAGENE";
chr4	HAVANA	exon	84135977	84136094	0	-	.	gene_id "ENSMUSG00000125212.1"; transcript_id "ENSMUST00000268923.1"; gene_type "lncRNA"; gene_name "ENSMUSG00000125212"; transcript_type "lncRNA"; transcript_name "ENSMUST00000268923"; exon_number 3; exon_id "ENSMUSE00001533284.1"; level 2; tag "TAGENE";
chr4	HAVANA	exon	84136198	84136254	0	-	.	gene_id "ENSMUSG00000125212.1"; transcript_id "ENSMUST00000268904.1"; gene_type "lncRNA"; gene_name "ENSMUSG00000125212"; transcript_type "lncRNA"; transcript_name "ENSMUST00000268904"; exon_number 2; exon_id "ENSMUSE00001533259.1"; level 2; tag "Ensembl_canonical"; tag "GENCODE_Primary"; tag "TAGENE";
chr4	HAVANA	exon	84136198	84136254	0	-	.	gene_id "ENSMUSG00000125212.1"; transcript_id "ENSMUST00000268905.1"; gene_type "lncRNA"; gene_name "ENSMUSG00000125212"; transcript_type "lncRNA"; transcript_name "ENSMUST00000268905"; exon_number 2; exon_id "ENSMUSE00001533259.1"; level 2; tag "TAGENE";
chr4	HAVANA	exon	84136198	84136254	0	-	.	gene_id "ENSMUSG00000125212.1"; transcript_id "ENSMUST00000268910.1"; gene_type "lncRNA"; gene_name "ENSMUSG00000125212"; transcript_type "lncRNA"; transcript_name "ENSMUST00000268910"; exon_number 2; exon_id "ENSMUSE00001533259.1"; level 2; tag "TAGENE";
chr4	HAVANA	exon	84136198	84136254	0	-	.	gene_id "ENSMUSG00000125212.1"; transcript_id "ENSMUST00000268909.1"; gene_type "lncRNA"; gene_name "ENSMUSG00000125212"; transcript_type "lncRNA"; transcript_name "ENSMUST00000268909"; exon_number 2; exon_id "ENSMUSE00001533259.1"; level 2; tag "basic"; tag "TAGENE";
chr4	HAVANA	exon	84136198	84136254	0	-	.	gene_id "ENSMUSG00000125212.1"; transcript_id "ENSMUST00000268906.1"; gene_type "lncRNA"; gene_name "ENSMUSG00000125212"; transcript_type "lncRNA"; transcript_name "ENSMUST00000268906"; exon_number 2; exon_id "ENSMUSE00001533259.1"; level 2; tag "TAGENE";
chr4	HAVANA	exon	84136198	84136254	0	-	.	gene_id "ENSMUSG00000125212.1"; transcript_id "ENSMUST00000268920.1"; gene_type "lncRNA"; gene_name "ENSMUSG00000125212"; transcript_type "lncRNA"; transcript_name "ENSMUST00000268920"; exon_number 2; exon_id "ENSMUSE00001533259.1"; level 2; tag "TAGENE";
chr4	HAVANA	exon	84136198	84136254	0	-	.	gene_id "ENSMUSG00000125212.1"; transcript_id "ENSMUST00000268915.1"; gene_type "lncRNA"; gene_name "ENSMUSG00000125212"; transcript_type "lncRNA"; transcript_name "ENSMUST00000268915"; exon_number 2; exon_id "ENSMUSE00001533259.1"; level 2; tag "TAGENE";
chr4	HAVANA	exon	84136198	84136254	0	-	.	gene_id "ENSMUSG00000125212.1"; transcript_id "ENSMUST00000268914.1"; gene_type "lncRNA"; gene_name "ENSMUSG00000125212"; transcript_type "lncRNA"; transcript_name "ENSMUST00000268914"; exon_number 2; exon_id "ENSMUSE00001533259.1"; level 2; tag "basic"; tag "TAGENE";
chr4	HAVANA	exon	84136198	84136254	0	-	.	gene_id "ENSMUSG00000125212.1"; transcript_id "ENSMUST00000268911.1"; gene_type "lncRNA"; gene_name "ENSMUSG00000125212"; transcript_type "lncRNA"; transcript_name "ENSMUST00000268911"; exon_number 2; exon_id "ENSMUSE00001533259.1"; level 2; tag "TAGENE";
chr4	HAVANA	exon	84136198	84136254	0	-	.	gene_id "ENSMUSG00000125212.1"; transcript_id "ENSMUST00000268918.1"; gene_type "lncRNA"; gene_name "ENSMUSG00000125212"; transcript_type "lncRNA"; transcript_name "ENSMUST00000268918"; exon_number 2; exon_id "ENSMUSE00001533259.1"; level 2; tag "TAGENE";
chr4	HAVANA	exon	84136198	84136254	0	-	.	gene_id "ENSMUSG00000125212.1"; transcript_id "ENSMUST00000268919.1"; gene_type "lncRNA"; gene_name "ENSMUSG00000125212"; transcript_type "lncRNA"; transcript_name "ENSMUST00000268919"; exon_number 2; exon_id "ENSMUSE00001533259.1"; level 2; tag "TAGENE";
chr4	HAVANA	exon	84136198	84136254	0	-	.	gene_id "ENSMUSG00000125212.1"; transcript_id "ENSMUST00000268913.1"; gene_type "lncRNA"; gene_name "ENSMUSG00000125212"; transcript_type "lncRNA"; transcript_name "ENSMUST00000268913"; exon_number 2; exon_id "ENSMUSE00001533259.1"; level 2; tag "basic"; tag "TAGENE";
chr4	HAVANA	exon	84136198	84136254	0	-	.	gene_id "ENSMUSG00000125212.1"; transcript_id "ENSMUST00000268912.1"; gene_type "lncRNA"; gene_name "ENSMUSG00000125212"; transcript_type "lncRNA"; transcript_name "ENSMUST00000268912"; exon_number 2; exon_id "ENSMUSE00001533259.1"; level 2; tag "TAGENE";
chr4	HAVANA	exon	84136198	84136254	0	-	.	gene_id "ENSMUSG00000125212.1"; transcript_id "ENSMUST00000268921.1"; gene_type "lncRNA"; gene_name "ENSMUSG00000125212"; transcript_type "lncRNA"; transcript_name "ENSMUST00000268921"; exon_number 2; exon_id "ENSMUSE00001533259.1"; level 2; tag "basic"; tag "TAGENE";
chr4	HAVANA	exon	84136198	84136254	0	-	.	gene_id "ENSMUSG00000125212.1"; transcript_id "ENSMUST00000268924.1"; gene_type "lncRNA"; gene_name "ENSMUSG00000125212"; transcript_type "lncRNA"; transcript_name "ENSMUST00000268924"; exon_number 2; exon_id "ENSMUSE00001533259.1"; level 2; tag "TAGENE";
chr4	HAVANA	exon	84136198	84136254	0	-	.	gene_id "ENSMUSG00000125212.1"; transcript_id "ENSMUST00000268925.1"; gene_type "lncRNA"; gene_name "ENSMUSG00000125212"; transcript_type "lncRNA"; transcript_name "ENSMUST00000268925"; exon_number 2; exon_id "ENSMUSE00001533259.1"; level 2; tag "TAGENE";
chr4	HAVANA	exon	84136198	84136254	0	-	.	gene_id "ENSMUSG00000125212.1"; transcript_id "ENSMUST00000268923.1"; gene_type "lncRNA"; gene_name "ENSMUSG00000125212"; transcript_type "lncRNA"; transcript_name "ENSMUST00000268923"; exon_number 2; exon_id "ENSMUSE00001533259.1"; level 2; tag "TAGENE";
chr4	HAVANA	exon	84136198	84136254	0	-	.	gene_id "ENSMUSG00000125212.1"; transcript_id "ENSMUST00000268926.1"; gene_type "lncRNA"; gene_name "ENSMUSG00000125212"; transcript_type "lncRNA"; transcript_name "ENSMUST00000268926"; exon_number 2; exon_id "ENSMUSE00001533259.1"; level 2; tag "TAGENE";
chr4	HAVANA	exon	84136198	84136254	0	-	.	gene_id "ENSMUSG00000125212.1"; transcript_id "ENSMUST00000268929.1"; gene_type "lncRNA"; gene_name "ENSMUSG00000125212"; transcript_type "lncRNA"; transcript_name "ENSMUST00000268929"; exon_number 2; exon_id "ENSMUSE00001533259.1"; level 2; tag "TAGENE";
chr4	ENSEMBL_gcm37	exon	84136198	84136254	0.00315633541544702	-	.	gene_id "ENSMUSG00000125212.1"; transcript_id "ENSMUSG00000125212.1_tx_5"; exon_id "chr4_84136198_84136254_-"; exonnum "2"; txlen "1996";
chr4	ENSEMBL_gcm37	exon	84136198	84136254	0.00315633541544702	-	.	gene_id "ENSMUSG00000125212.1"; transcript_id "ENSMUSG00000125212.1_tx_6"; exon_id "chr4_84136198_84136254_-"; exonnum "2"; txlen "1909";
chr4	HAVANA	exon	84136198	84136261	0	-	.	gene_id "ENSMUSG00000125212.1"; transcript_id "ENSMUST00000268922.1"; gene_type "lncRNA"; gene_name "ENSMUSG00000125212"; transcript_type "lncRNA"; transcript_name "ENSMUST00000268922"; exon_number 1; exon_id "ENSMUSE00001533264.1"; level 2; tag "TAGENE";
chr4	HAVANA	exon	84136198	84136261	0	-	.	gene_id "ENSMUSG00000125212.1"; transcript_id "ENSMUST00000268927.1"; gene_type "lncRNA"; gene_name "ENSMUSG00000125212"; transcript_type "lncRNA"; transcript_name "ENSMUST00000268927"; exon_number 1; exon_id "ENSMUSE00001533264.1"; level 2; tag "TAGENE";
chr4	HAVANA	exon	84138055	84138468	0	-	.	gene_id "ENSMUSG00000125212.1"; transcript_id "ENSMUST00000268930.1"; gene_type "lncRNA"; gene_name "ENSMUSG00000125212"; transcript_type "lncRNA"; transcript_name "ENSMUST00000268930"; exon_number 2; exon_id "ENSMUSE00001533281.1"; level 2; tag "TAGENE";
chr4	HAVANA	transcript	84138055	84138998	0	-	.	gene_id "ENSMUSG00000125212.1"; transcript_id "ENSMUST00000268930.1"; gene_type "lncRNA"; gene_name "ENSMUSG00000125212"; transcript_type "lncRNA"; transcript_name "ENSMUST00000268930"; level 2; tag "TAGENE";
chr4	HAVANA	exon	84138927	84138959	0	-	.	gene_id "ENSMUSG00000125212.1"; transcript_id "ENSMUST00000268910.1"; gene_type "lncRNA"; gene_name "ENSMUSG00000125212"; transcript_type "lncRNA"; transcript_name "ENSMUST00000268910"; exon_number 1; exon_id "ENSMUSE00001533277.1"; level 2; tag "TAGENE";
chr4	HAVANA	exon	84138927	84138959	0	-	.	gene_id "ENSMUSG00000125212.1"; transcript_id "ENSMUST00000268921.1"; gene_type "lncRNA"; gene_name "ENSMUSG00000125212"; transcript_type "lncRNA"; transcript_name "ENSMUST00000268921"; exon_number 1; exon_id "ENSMUSE00001533277.1"; level 2; tag "basic"; tag "TAGENE";
chr4	HAVANA	exon	84138927	84138967	0	-	.	gene_id "ENSMUSG00000125212.1"; transcript_id "ENSMUST00000268920.1"; gene_type "lncRNA"; gene_name "ENSMUSG00000125212"; transcript_type "lncRNA"; transcript_name "ENSMUST00000268920"; exon_number 1; exon_id "ENSMUSE00001533260.1"; level 2; tag "TAGENE";
chr4	HAVANA	exon	84138927	84138968	0	-	.	gene_id "ENSMUSG00000125212.1"; transcript_id "ENSMUST00000268909.1"; gene_type "lncRNA"; gene_name "ENSMUSG00000125212"; transcript_type "lncRNA"; transcript_name "ENSMUST00000268909"; exon_number 1; exon_id "ENSMUSE00001533278.1"; level 2; tag "basic"; tag "TAGENE";
chr4	HAVANA	exon	84138927	84138975	0	-	.	gene_id "ENSMUSG00000125212.1"; transcript_id "ENSMUST00000268908.1"; gene_type "lncRNA"; gene_name "ENSMUSG00000125212"; transcript_type "lncRNA"; transcript_name "ENSMUST00000268908"; exon_number 1; exon_id "ENSMUSE00001533257.1"; level 2; tag "TAGENE";
chr4	HAVANA	exon	84138927	84138976	0	-	.	gene_id "ENSMUSG00000125212.1"; transcript_id "ENSMUST00000268905.1"; gene_type "lncRNA"; gene_name "ENSMUSG00000125212"; transcript_type "lncRNA"; transcript_name "ENSMUST00000268905"; exon_number 1; exon_id "ENSMUSE00001533279.1"; level 2; tag "TAGENE";
chr4	HAVANA	exon	84138927	84138976	0	-	.	gene_id "ENSMUSG00000125212.1"; transcript_id "ENSMUST00000268906.1"; gene_type "lncRNA"; gene_name "ENSMUSG00000125212"; transcript_type "lncRNA"; transcript_name "ENSMUST00000268906"; exon_number 1; exon_id "ENSMUSE00001533279.1"; level 2; tag "TAGENE";
chr4	HAVANA	exon	84138927	84138976	0	-	.	gene_id "ENSMUSG00000125212.1"; transcript_id "ENSMUST00000268907.1"; gene_type "lncRNA"; gene_name "ENSMUSG00000125212"; transcript_type "lncRNA"; transcript_name "ENSMUST00000268907"; exon_number 1; exon_id "ENSMUSE00001533279.1"; level 2; tag "TAGENE";
chr4	HAVANA	exon	84138927	84138976	0	-	.	gene_id "ENSMUSG00000125212.1"; transcript_id "ENSMUST00000268916.1"; gene_type "lncRNA"; gene_name "ENSMUSG00000125212"; transcript_type "lncRNA"; transcript_name "ENSMUST00000268916"; exon_number 1; exon_id "ENSMUSE00001533279.1"; level 2; tag "TAGENE";
chr4	HAVANA	exon	84138927	84138976	0	-	.	gene_id "ENSMUSG00000125212.1"; transcript_id "ENSMUST00000268917.1"; gene_type "lncRNA"; gene_name "ENSMUSG00000125212"; transcript_type "lncRNA"; transcript_name "ENSMUST00000268917"; exon_number 1; exon_id "ENSMUSE00001533279.1"; level 2; tag "TAGENE";
chr4	HAVANA	exon	84138927	84138976	0	-	.	gene_id "ENSMUSG00000125212.1"; transcript_id "ENSMUST00000268918.1"; gene_type "lncRNA"; gene_name "ENSMUSG00000125212"; transcript_type "lncRNA"; transcript_name "ENSMUST00000268918"; exon_number 1; exon_id "ENSMUSE00001533279.1"; level 2; tag "TAGENE";
chr4	HAVANA	exon	84138927	84138976	0	-	.	gene_id "ENSMUSG00000125212.1"; transcript_id "ENSMUST00000268919.1"; gene_type "lncRNA"; gene_name "ENSMUSG00000125212"; transcript_type "lncRNA"; transcript_name "ENSMUST00000268919"; exon_number 1; exon_id "ENSMUSE00001533279.1"; level 2; tag "TAGENE";
chr4	HAVANA	exon	84138927	84138976	0	-	.	gene_id "ENSMUSG00000125212.1"; transcript_id "ENSMUST00000268924.1"; gene_type "lncRNA"; gene_name "ENSMUSG00000125212"; transcript_type "lncRNA"; transcript_name "ENSMUST00000268924"; exon_number 1; exon_id "ENSMUSE00001533279.1"; level 2; tag "TAGENE";
chr4	HAVANA	exon	84138927	84138976	0	-	.	gene_id "ENSMUSG00000125212.1"; transcript_id "ENSMUST00000268925.1"; gene_type "lncRNA"; gene_name "ENSMUSG00000125212"; transcript_type "lncRNA"; transcript_name "ENSMUST00000268925"; exon_number 1; exon_id "ENSMUSE00001533279.1"; level 2; tag "TAGENE";
chr4	HAVANA	exon	84138927	84138976	0	-	.	gene_id "ENSMUSG00000125212.1"; transcript_id "ENSMUST00000268926.1"; gene_type "lncRNA"; gene_name "ENSMUSG00000125212"; transcript_type "lncRNA"; transcript_name "ENSMUST00000268926"; exon_number 1; exon_id "ENSMUSE00001533279.1"; level 2; tag "TAGENE";
chr4	HAVANA	exon	84138927	84138977	0	-	.	gene_id "ENSMUSG00000125212.1"; transcript_id "ENSMUST00000268915.1"; gene_type "lncRNA"; gene_name "ENSMUSG00000125212"; transcript_type "lncRNA"; transcript_name "ENSMUST00000268915"; exon_number 1; exon_id "ENSMUSE00001533273.1"; level 2; tag "TAGENE";
chr4	ENSEMBL_gcm37	exon	84138927	84138977	0.00315633541544702	-	.	gene_id "ENSMUSG00000125212.1"; transcript_id "ENSMUSG00000125212.1_tx_5"; exon_id "chr4_84138927_84138977_-"; exonnum "1"; txlen "1996";
chr4	ENSEMBL_gcm37	exon	84138927	84138977	0.00315633541544702	-	.	gene_id "ENSMUSG00000125212.1"; transcript_id "ENSMUSG00000125212.1_tx_6"; exon_id "chr4_84138927_84138977_-"; exonnum "1"; txlen "1909";
chr4	HAVANA	exon	84138927	84138978	0	-	.	gene_id "ENSMUSG00000125212.1"; transcript_id "ENSMUST00000268914.1"; gene_type "lncRNA"; gene_name "ENSMUSG00000125212"; transcript_type "lncRNA"; transcript_name "ENSMUST00000268914"; exon_number 1; exon_id "ENSMUSE00001533266.1"; level 2; tag "basic"; tag "TAGENE";
chr4	HAVANA	exon	84138927	84138978	0	-	.	gene_id "ENSMUSG00000125212.1"; transcript_id "ENSMUST00000268929.1"; gene_type "lncRNA"; gene_name "ENSMUSG00000125212"; transcript_type "lncRNA"; transcript_name "ENSMUST00000268929"; exon_number 1; exon_id "ENSMUSE00001533266.1"; level 2; tag "TAGENE";
chr4	HAVANA	exon	84138927	84138980	0	-	.	gene_id "ENSMUSG00000125212.1"; transcript_id "ENSMUST00000268923.1"; gene_type "lncRNA"; gene_name "ENSMUSG00000125212"; transcript_type "lncRNA"; transcript_name "ENSMUST00000268923"; exon_number 1; exon_id "ENSMUSE00001533276.1"; level 2; tag "TAGENE";
chr4	HAVANA	exon	84138927	84138986	0	-	.	gene_id "ENSMUSG00000125212.1"; transcript_id "ENSMUST00000268913.1"; gene_type "lncRNA"; gene_name "ENSMUSG00000125212"; transcript_type "lncRNA"; transcript_name "ENSMUST00000268913"; exon_number 1; exon_id "ENSMUSE00001533271.1"; level 2; tag "basic"; tag "TAGENE";
chr4	HAVANA	exon	84138927	84138988	0	-	.	gene_id "ENSMUSG00000125212.1"; transcript_id "ENSMUST00000268912.1"; gene_type "lncRNA"; gene_name "ENSMUSG00000125212"; transcript_type "lncRNA"; transcript_name "ENSMUST00000268912"; exon_number 1; exon_id "ENSMUSE00001533263.1"; level 2; tag "TAGENE";
chr4	HAVANA	exon	84138927	84138989	0	-	.	gene_id "ENSMUSG00000125212.1"; transcript_id "ENSMUST00000268904.1"; gene_type "lncRNA"; gene_name "ENSMUSG00000125212"; transcript_type "lncRNA"; transcript_name "ENSMUST00000268904"; exon_number 1; exon_id "ENSMUSE00001533286.1"; level 2; tag "Ensembl_canonical"; tag "GENCODE_Primary"; tag "TAGENE";
chr4	HAVANA	exon	84138927	84138989	0	-	.	gene_id "ENSMUSG00000125212.1"; transcript_id "ENSMUST00000268911.1"; gene_type "lncRNA"; gene_name "ENSMUSG00000125212"; transcript_type "lncRNA"; transcript_name "ENSMUST00000268911"; exon_number 1; exon_id "ENSMUSE00001533286.1"; level 2; tag "TAGENE";
chr4	HAVANA	exon	84138927	84138998	0	-	.	gene_id "ENSMUSG00000125212.1"; transcript_id "ENSMUST00000268928.1"; gene_type "lncRNA"; gene_name "ENSMUSG00000125212"; transcript_type "lncRNA"; transcript_name "ENSMUST00000268928"; exon_number 1; exon_id "ENSMUSE00001533270.1"; level 2; tag "basic"; tag "TAGENE";
chr4	HAVANA	exon	84138927	84138998	0	-	.	gene_id "ENSMUSG00000125212.1"; transcript_id "ENSMUST00000268930.1"; gene_type "lncRNA"; gene_name "ENSMUSG00000125212"; transcript_type "lncRNA"; transcript_name "ENSMUST00000268930"; exon_number 1; exon_id "ENSMUSE00001533270.1"; level 2; tag "TAGENE";
chr4	HAVANA	UTR	84193332	84194026	0	-	.	gene_id "ENSMUSG00000028487.19"; transcript_id "ENSMUST00000102820.9"; gene_type "protein_coding"; gene_name "Bnc2"; transcript_type "protein_coding"; transcript_name "Bnc2-201"; exon_number 8; exon_id "ENSMUSE00000518854.2"; level 2; protein_id "ENSMUSP00000099884.3"; transcript_support_level "5"; mgi_id "MGI:2443805"; tag "basic"; tag "Ensembl_canonical"; tag "GENCODE_Primary"; tag "appris_alternative_2"; havana_gene "OTTMUSG00000006757.1"; havana_transcript "OTTMUST00000015531.1";
chr4	HAVANA	exon	84193332	84194684	0	-	.	gene_id "ENSMUSG00000028487.19"; transcript_id "ENSMUST00000102820.9"; gene_type "protein_coding"; gene_name "Bnc2"; transcript_type "protein_coding"; transcript_name "Bnc2-201"; exon_number 8; exon_id "ENSMUSE00000518854.2"; level 2; protein_id "ENSMUSP00000099884.3"; transcript_support_level "5"; mgi_id "MGI:2443805"; tag "basic"; tag "Ensembl_canonical"; tag "GENCODE_Primary"; tag "appris_alternative_2"; havana_gene "OTTMUSG00000006757.1"; havana_transcript "OTTMUST00000015531.1";
chr4	HAVANA	transcript	84193332	84593271	0	-	.	gene_id "ENSMUSG00000028487.19"; transcript_id "ENSMUST00000102820.9"; gene_type "protein_coding"; gene_name "Bnc2"; transcript_type "protein_coding"; transcript_name "Bnc2-201"; level 2; protein_id "ENSMUSP00000099884.3"; transcript_support_level "5"; mgi_id "MGI:2443805"; tag "basic"; tag "Ensembl_canonical"; tag "GENCODE_Primary"; tag "appris_alternative_2"; havana_gene "OTTMUSG00000006757.1"; havana_transcript "OTTMUST00000015531.1";
chr4	HAVANA	gene	84193332	84593512	0	-	.	gene_id "ENSMUSG00000028487.19"; gene_type "protein_coding"; gene_name "Bnc2"; level 1; mgi_id "MGI:2443805"; tag "overlapping_locus"; havana_gene "OTTMUSG00000006757.1";
chr4	HAVANA	UTR	84193466	84194026	0	-	.	gene_id "ENSMUSG00000028487.19"; transcript_id "ENSMUST00000107198.9"; gene_type "protein_coding"; gene_name "Bnc2"; transcript_type "protein_coding"; transcript_name "Bnc2-202"; exon_number 7; exon_id "ENSMUSE00000885875.2"; level 2; protein_id "ENSMUSP00000102816.3"; transcript_support_level "5"; mgi_id "MGI:2443805"; tag "basic"; tag "appris_principal_4"; havana_gene "OTTMUSG00000006757.1"; havana_transcript "OTTMUST00000103691.1";
chr4	HAVANA	exon	84193466	84194684	0	-	.	gene_id "ENSMUSG00000028487.19"; transcript_id "ENSMUST00000107198.9"; gene_type "protein_coding"; gene_name "Bnc2"; transcript_type "protein_coding"; transcript_name "Bnc2-202"; exon_number 7; exon_id "ENSMUSE00000885875.2"; level 2; protein_id "ENSMUSP00000102816.3"; transcript_support_level "5"; mgi_id "MGI:2443805"; tag "basic"; tag "appris_principal_4"; havana_gene "OTTMUSG00000006757.1"; havana_transcript "OTTMUST00000103691.1";
chr4	HAVANA	transcript	84193466	84593304	0	-	.	gene_id "ENSMUSG00000028487.19"; transcript_id "ENSMUST00000107198.9"; gene_type "protein_coding"; gene_name "Bnc2"; transcript_type "protein_coding"; transcript_name "Bnc2-202"; level 2; protein_id "ENSMUSP00000102816.3"; transcript_support_level "5"; mgi_id "MGI:2443805"; tag "basic"; tag "appris_principal_4"; havana_gene "OTTMUSG00000006757.1"; havana_transcript "OTTMUST00000103691.1";
chr4	HAVANA	UTR	84193589	84194670	0	-	.	gene_id "ENSMUSG00000028487.19"; transcript_id "ENSMUST00000176612.8"; gene_type "protein_coding"; gene_name "Bnc2"; transcript_type "protein_coding"; transcript_name "Bnc2-214"; exon_number 7; exon_id "ENSMUSE00000957470.2"; level 2; protein_id "ENSMUSP00000135778.2"; transcript_support_level "5"; mgi_id "MGI:2443805"; tag "dotter_confirmed"; tag "not_organism_supported"; tag "basic"; havana_gene "OTTMUSG00000006757.1"; havana_transcript "OTTMUST00000103638.1";
chr4	HAVANA	exon	84193589	84194678	0	-	.	gene_id "ENSMUSG00000028487.19"; transcript_id "ENSMUST00000176612.8"; gene_type "protein_coding"; gene_name "Bnc2"; transcript_type "protein_coding"; transcript_name "Bnc2-214"; exon_number 7; exon_id "ENSMUSE00000957470.2"; level 2; protein_id "ENSMUSP00000135778.2"; transcript_support_level "5"; mgi_id "MGI:2443805"; tag "dotter_confirmed"; tag "not_organism_supported"; tag "basic"; havana_gene "OTTMUSG00000006757.1"; havana_transcript "OTTMUST00000103638.1";
chr4	HAVANA	transcript	84193589	84593512	0	-	.	gene_id "ENSMUSG00000028487.19"; transcript_id "ENSMUST00000176612.8"; gene_type "protein_coding"; gene_name "Bnc2"; transcript_type "protein_coding"; transcript_name "Bnc2-214"; level 2; protein_id "ENSMUSP00000135778.2"; transcript_support_level "5"; mgi_id "MGI:2443805"; tag "dotter_confirmed"; tag "not_organism_supported"; tag "basic"; havana_gene "OTTMUSG00000006757.1"; havana_transcript "OTTMUST00000103638.1";
chr4	HAVANA	UTR	84193617	84194026	0	-	.	gene_id "ENSMUSG00000028487.19"; transcript_id "ENSMUST00000176971.2"; gene_type "protein_coding"; gene_name "Bnc2"; transcript_type "protein_coding"; transcript_name "Bnc2-218"; exon_number 2; exon_id "ENSMUSE00000672376.3"; level 2; protein_id "ENSMUSP00000135607.2"; transcript_support_level "5"; mgi_id "MGI:2443805"; tag "not_organism_supported"; tag "mRNA_start_NF"; tag "cds_start_NF"; havana_gene "OTTMUSG00000006757.1"; havana_transcript "OTTMUST00000103692.1";
chr4	HAVANA	exon	84193617	84194678	0	-	.	gene_id "ENSMUSG00000028487.19"; transcript_id "ENSMUST00000176971.2"; gene_type "protein_coding"; gene_name "Bnc2"; transcript_type "protein_coding"; transcript_name "Bnc2-218"; exon_number 2; exon_id "ENSMUSE00000672376.3"; level 2; protein_id "ENSMUSP00000135607.2"; transcript_support_level "5"; mgi_id "MGI:2443805"; tag "not_organism_supported"; tag "mRNA_start_NF"; tag "cds_start_NF"; havana_gene "OTTMUSG00000006757.1"; havana_transcript "OTTMUST00000103692.1";
chr4	HAVANA	transcript	84193617	84209994	0	-	.	gene_id "ENSMUSG00000028487.19"; transcript_id "ENSMUST00000176971.2"; gene_type "protein_coding"; gene_name "Bnc2"; transcript_type "protein_coding"; transcript_name "Bnc2-218"; level 2; protein_id "ENSMUSP00000135607.2"; transcript_support_level "5"; mgi_id "MGI:2443805"; tag "not_organism_supported"; tag "mRNA_start_NF"; tag "cds_start_NF"; havana_gene "OTTMUSG00000006757.1"; havana_transcript "OTTMUST00000103692.1";
chr4	HAVANA	UTR	84193847	84194026	0	-	.	gene_id "ENSMUSG00000028487.19"; transcript_id "ENSMUST00000176691.8"; gene_type "protein_coding"; gene_name "Bnc2"; transcript_type "protein_coding"; transcript_name "Bnc2-215"; exon_number 6; exon_id "ENSMUSE00000959637.2"; level 2; protein_id "ENSMUSP00000135375.2"; transcript_support_level "1"; mgi_id "MGI:2443805"; tag "basic"; tag "appris_alternative_2"; tag "CCDS"; ccdsid "CCDS18301.2"; havana_gene "OTTMUSG00000006757.1"; havana_transcript "OTTMUST00000015530.1";
chr4	HAVANA	exon	84193847	84194684	0	-	.	gene_id "ENSMUSG00000028487.19"; transcript_id "ENSMUST00000176691.8"; gene_type "protein_coding"; gene_name "Bnc2"; transcript_type "protein_coding"; transcript_name "Bnc2-215"; exon_number 6; exon_id "ENSMUSE00000959637.2"; level 2; protein_id "ENSMUSP00000135375.2"; transcript_support_level "1"; mgi_id "MGI:2443805"; tag "basic"; tag "appris_alternative_2"; tag "CCDS"; ccdsid "CCDS18301.2"; havana_gene "OTTMUSG00000006757.1"; havana_transcript "OTTMUST00000015530.1";
chr4	HAVANA	transcript	84193847	84593323	0	-	.	gene_id "ENSMUSG00000028487.19"; transcript_id "ENSMUST00000176691.8"; gene_type "protein_coding"; gene_name "Bnc2"; transcript_type "protein_coding"; transcript_name "Bnc2-215"; level 2; protein_id "ENSMUSP00000135375.2"; transcript_support_level "1"; mgi_id "MGI:2443805"; tag "basic"; tag "appris_alternative_2"; tag "CCDS"; ccdsid "CCDS18301.2"; havana_gene "OTTMUSG00000006757.1"; havana_transcript "OTTMUST00000015530.1";
chr4	HAVANA	stop_codon	84194024	84194026	0	-	0	gene_id "ENSMUSG00000028487.19"; transcript_id "ENSMUST00000102820.9"; gene_type "protein_coding"; gene_name "Bnc2"; transcript_type "protein_coding"; transcript_name "Bnc2-201"; exon_number 8; exon_id "ENSMUSE00000518854.2"; level 2; protein_id "ENSMUSP00000099884.3"; transcript_support_level "5"; mgi_id "MGI:2443805"; tag "basic"; tag "Ensembl_canonical"; tag "GENCODE_Primary"; tag "appris_alternative_2"; havana_gene "OTTMUSG00000006757.1"; havana_transcript "OTTMUST00000015531.1";
chr4	HAVANA	stop_codon	84194024	84194026	0	-	0	gene_id "ENSMUSG00000028487.19"; transcript_id "ENSMUST00000107198.9"; gene_type "protein_coding"; gene_name "Bnc2"; transcript_type "protein_coding"; transcript_name "Bnc2-202"; exon_number 7; exon_id "ENSMUSE00000885875.2"; level 2; protein_id "ENSMUSP00000102816.3"; transcript_support_level "5"; mgi_id "MGI:2443805"; tag "basic"; tag "appris_principal_4"; havana_gene "OTTMUSG00000006757.1"; havana_transcript "OTTMUST00000103691.1";
chr4	HAVANA	stop_codon	84194024	84194026	0	-	0	gene_id "ENSMUSG00000028487.19"; transcript_id "ENSMUST00000176971.2"; gene_type "protein_coding"; gene_name "Bnc2"; transcript_type "protein_coding"; transcript_name "Bnc2-218"; exon_number 2; exon_id "ENSMUSE00000672376.3"; level 2; protein_id "ENSMUSP00000135607.2"; transcript_support_level "5"; mgi_id "MGI:2443805"; tag "not_organism_supported"; tag "mRNA_start_NF"; tag "cds_start_NF"; havana_gene "OTTMUSG00000006757.1"; havana_transcript "OTTMUST00000103692.1";
chr4	HAVANA	stop_codon	84194024	84194026	0	-	0	gene_id "ENSMUSG00000028487.19"; transcript_id "ENSMUST00000176691.8"; gene_type "protein_coding"; gene_name "Bnc2"; transcript_type "protein_coding"; transcript_name "Bnc2-215"; exon_number 6; exon_id "ENSMUSE00000959637.2"; level 2; protein_id "ENSMUSP00000135375.2"; transcript_support_level "1"; mgi_id "MGI:2443805"; tag "basic"; tag "appris_alternative_2"; tag "CCDS"; ccdsid "CCDS18301.2"; havana_gene "OTTMUSG00000006757.1"; havana_transcript "OTTMUST00000015530.1";
chr4	HAVANA	CDS	84194027	84194678	0	-	1	gene_id "ENSMUSG00000028487.19"; transcript_id "ENSMUST00000176971.2"; gene_type "protein_coding"; gene_name "Bnc2"; transcript_type "protein_coding"; transcript_name "Bnc2-218"; exon_number 2; exon_id "ENSMUSE00000672376.3"; level 2; protein_id "ENSMUSP00000135607.2"; transcript_support_level "5"; mgi_id "MGI:2443805"; tag "not_organism_supported"; tag "mRNA_start_NF"; tag "cds_start_NF"; havana_gene "OTTMUSG00000006757.1"; havana_transcript "OTTMUST00000103692.1";
chr4	HAVANA	CDS	84194027	84194684	0	-	1	gene_id "ENSMUSG00000028487.19"; transcript_id "ENSMUST00000102820.9"; gene_type "protein_coding"; gene_name "Bnc2"; transcript_type "protein_coding"; transcript_name "Bnc2-201"; exon_number 8; exon_id "ENSMUSE00000518854.2"; level 2; protein_id "ENSMUSP00000099884.3"; transcript_support_level "5"; mgi_id "MGI:2443805"; tag "basic"; tag "Ensembl_canonical"; tag "GENCODE_Primary"; tag "appris_alternative_2"; havana_gene "OTTMUSG00000006757.1"; havana_transcript "OTTMUST00000015531.1";
chr4	HAVANA	CDS	84194027	84194684	0	-	1	gene_id "ENSMUSG00000028487.19"; transcript_id "ENSMUST00000107198.9"; gene_type "protein_coding"; gene_name "Bnc2"; transcript_type "protein_coding"; transcript_name "Bnc2-202"; exon_number 7; exon_id "ENSMUSE00000885875.2"; level 2; protein_id "ENSMUSP00000102816.3"; transcript_support_level "5"; mgi_id "MGI:2443805"; tag "basic"; tag "appris_principal_4"; havana_gene "OTTMUSG00000006757.1"; havana_transcript "OTTMUST00000103691.1";
chr4	HAVANA	CDS	84194027	84194684	0	-	1	gene_id "ENSMUSG00000028487.19"; transcript_id "ENSMUST00000176691.8"; gene_type "protein_coding"; gene_name "Bnc2"; transcript_type "protein_coding"; transcript_name "Bnc2-215"; exon_number 6; exon_id "ENSMUSE00000959637.2"; level 2; protein_id "ENSMUSP00000135375.2"; transcript_support_level "1"; mgi_id "MGI:2443805"; tag "basic"; tag "appris_alternative_2"; tag "CCDS"; ccdsid "CCDS18301.2"; havana_gene "OTTMUSG00000006757.1"; havana_transcript "OTTMUST00000015530.1";
chr4	HAVANA	exon	84194396	84194684	0	-	.	gene_id "ENSMUSG00000028487.19"; transcript_id "ENSMUST00000177277.8"; gene_type "protein_coding"; gene_name "Bnc2"; transcript_type "protein_coding"; transcript_name "Bnc2-222"; exon_number 3; exon_id "ENSMUSE00000952816.2"; level 2; protein_id "ENSMUSP00000135580.2"; transcript_support_level "5"; mgi_id "MGI:2443805"; tag "mRNA_start_NF"; tag "cds_start_NF"; tag "not_organism_supported"; havana_gene "OTTMUSG00000006757.1"; havana_transcript "OTTMUST00000103693.1";
chr4	HAVANA	UTR	84194396	84194684	0	-	.	gene_id "ENSMUSG00000028487.19"; transcript_id "ENSMUST00000177277.8"; gene_type "protein_coding"; gene_name "Bnc2"; transcript_type "protein_coding"; transcript_name "Bnc2-222"; exon_number 3; exon_id "ENSMUSE00000952816.2"; level 2; protein_id "ENSMUSP00000135580.2"; transcript_support_level "5"; mgi_id "MGI:2443805"; tag "mRNA_start_NF"; tag "cds_start_NF"; tag "not_organism_supported"; havana_gene "OTTMUSG00000006757.1"; havana_transcript "OTTMUST00000103693.1";
chr4	ENSEMBL_gcm37	exon	84194396	84194684	2.63251071352209	-	.	gene_id "ENSMUSG00000028487.19"; transcript_id "ENSMUSG00000028487.19_tx_14"; exon_id "chr4_84194396_84194684_-"; exonnum "4"; txlen "2447";
chr4	ENSEMBL_gcm37	exon	84194396	84194684	1.37211988953233	-	.	gene_id "ENSMUSG00000028487.19"; transcript_id "ENSMUSG00000028487.19_tx_18"; exon_id "chr4_84194396_84194684_-"; exonnum "3"; txlen "2511";
chr4	ENSEMBL_gcm37	exon	84194396	84194684	1.28224646322164	-	.	gene_id "ENSMUSG00000028487.19"; transcript_id "ENSMUSG00000028487.19_tx_20"; exon_id "chr4_84194396_84194684_-"; exonnum "4"; txlen "2545";
chr4	ENSEMBL_gcm37	exon	84194396	84194684	1.25612962716103	-	.	gene_id "ENSMUSG00000028487.19"; transcript_id "ENSMUSG00000028487.19_tx_22"; exon_id "chr4_84194396_84194684_-"; exonnum "5"; txlen "2687";
chr4	ENSEMBL_gcm37	exon	84194396	84194684	5.89328861239426	-	.	gene_id "ENSMUSG00000028487.19"; transcript_id "ENSMUSG00000028487.19_tx_7"; exon_id "chr4_84194396_84194684_-"; exonnum "3"; txlen "2413";
chr4	HAVANA	transcript	84194396	84210167	0	-	.	gene_id "ENSMUSG00000028487.19"; transcript_id "ENSMUST00000177277.8"; gene_type "protein_coding"; gene_name "Bnc2"; transcript_type "protein_coding"; transcript_name "Bnc2-222"; level 2; protein_id "ENSMUSP00000135580.2"; transcript_support_level "5"; mgi_id "MGI:2443805"; tag "mRNA_start_NF"; tag "cds_start_NF"; tag "not_organism_supported"; havana_gene "OTTMUSG00000006757.1"; havana_transcript "OTTMUST00000103693.1";
chr4	HAVANA	exon	84194482	84194684	0	-	.	gene_id "ENSMUSG00000028487.19"; transcript_id "ENSMUST00000176702.8"; gene_type "protein_coding"; gene_name "Bnc2"; transcript_type "protein_coding"; transcript_name "Bnc2-216"; exon_number 3; exon_id "ENSMUSE00000961927.2"; level 1; protein_id "ENSMUSP00000134774.2"; transcript_support_level "5"; mgi_id "MGI:2443805"; tag "not_organism_supported"; tag "mRNA_start_NF"; tag "mRNA_end_NF"; tag "cds_start_NF"; tag "cds_end_NF"; tag "exp_conf"; havana_gene "OTTMUSG00000006757.1"; havana_transcript "OTTMUST00000103694.1";
chr4	HAVANA	CDS	84194482	84194684	0	-	1	gene_id "ENSMUSG00000028487.19"; transcript_id "ENSMUST00000176702.8"; gene_type "protein_coding"; gene_name "Bnc2"; transcript_type "protein_coding"; transcript_name "Bnc2-216"; exon_number 3; exon_id "ENSMUSE00000961927.2"; level 1; protein_id "ENSMUSP00000134774.2"; transcript_support_level "5"; mgi_id "MGI:2443805"; tag "not_organism_supported"; tag "mRNA_start_NF"; tag "mRNA_end_NF"; tag "cds_start_NF"; tag "cds_end_NF"; tag "exp_conf"; havana_gene "OTTMUSG00000006757.1"; havana_transcript "OTTMUST00000103694.1";
chr4	HAVANA	transcript	84194482	84210383	0	-	.	gene_id "ENSMUSG00000028487.19"; transcript_id "ENSMUST00000176702.8"; gene_type "protein_coding"; gene_name "Bnc2"; transcript_type "protein_coding"; transcript_name "Bnc2-216"; level 1; protein_id "ENSMUSP00000134774.2"; transcript_support_level "5"; mgi_id "MGI:2443805"; tag "not_organism_supported"; tag "mRNA_start_NF"; tag "mRNA_end_NF"; tag "cds_start_NF"; tag "cds_end_NF"; tag "exp_conf"; havana_gene "OTTMUSG00000006757.1"; havana_transcript "OTTMUST00000103694.1";
chr4	HAVANA	stop_codon	84194668	84194670	0	-	0	gene_id "ENSMUSG00000028487.19"; transcript_id "ENSMUST00000176612.8"; gene_type "protein_coding"; gene_name "Bnc2"; transcript_type "protein_coding"; transcript_name "Bnc2-214"; exon_number 7; exon_id "ENSMUSE00000957470.2"; level 2; protein_id "ENSMUSP00000135778.2"; transcript_support_level "5"; mgi_id "MGI:2443805"; tag "dotter_confirmed"; tag "not_organism_supported"; tag "basic"; havana_gene "OTTMUSG00000006757.1"; havana_transcript "OTTMUST00000103638.1";
chr4	HAVANA	CDS	84194671	84194678	0	-	2	gene_id "ENSMUSG00000028487.19"; transcript_id "ENSMUST00000176612.8"; gene_type "protein_coding"; gene_name "Bnc2"; transcript_type "protein_coding"; transcript_name "Bnc2-214"; exon_number 7; exon_id "ENSMUSE00000957470.2"; level 2; protein_id "ENSMUSP00000135778.2"; transcript_support_level "5"; mgi_id "MGI:2443805"; tag "dotter_confirmed"; tag "not_organism_supported"; tag "basic"; havana_gene "OTTMUSG00000006757.1"; havana_transcript "OTTMUST00000103638.1";
chr4	HAVANA	exon	84194681	84194684	0	-	.	gene_id "ENSMUSG00000028487.19"; transcript_id "ENSMUST00000176998.8"; gene_type "protein_coding"; gene_name "Bnc2"; transcript_type "protein_coding"; transcript_name "Bnc2-219"; exon_number 4; exon_id "ENSMUSE00001473495.2"; level 2; protein_id "ENSMUSP00000135283.2"; transcript_support_level "5"; mgi_id "MGI:2443805"; tag "mRNA_start_NF"; tag "cds_start_NF"; tag "not_organism_supported"; havana_gene "OTTMUSG00000006757.1"; havana_transcript "OTTMUST00000103695.1";
chr4	HAVANA	UTR	84194681	84194684	0	-	.	gene_id "ENSMUSG00000028487.19"; transcript_id "ENSMUST00000176998.8"; gene_type "protein_coding"; gene_name "Bnc2"; transcript_type "protein_coding"; transcript_name "Bnc2-219"; exon_number 4; exon_id "ENSMUSE00001473495.2"; level 2; protein_id "ENSMUSP00000135283.2"; transcript_support_level "5"; mgi_id "MGI:2443805"; tag "mRNA_start_NF"; tag "cds_start_NF"; tag "not_organism_supported"; havana_gene "OTTMUSG00000006757.1"; havana_transcript "OTTMUST00000103695.1";
chr4	HAVANA	exon	84194681	84194684	0	-	.	gene_id "ENSMUSG00000028487.19"; transcript_id "ENSMUST00000176601.2"; gene_type "protein_coding"; gene_name "Bnc2"; transcript_type "protein_coding"; transcript_name "Bnc2-213"; exon_number 4; exon_id "ENSMUSE00001473495.2"; level 1; protein_id "ENSMUSP00000135480.2"; transcript_support_level "5"; mgi_id "MGI:2443805"; tag "mRNA_start_NF"; tag "cds_start_NF"; tag "not_organism_supported"; tag "exp_conf"; havana_gene "OTTMUSG00000006757.1"; havana_transcript "OTTMUST00000103696.1";
chr4	HAVANA	UTR	84194681	84194684	0	-	.	gene_id "ENSMUSG00000028487.19"; transcript_id "ENSMUST00000176601.2"; gene_type "protein_coding"; gene_name "Bnc2"; transcript_type "protein_coding"; transcript_name "Bnc2-213"; exon_number 4; exon_id "ENSMUSE00001473495.2"; level 1; protein_id "ENSMUSP00000135480.2"; transcript_support_level "5"; mgi_id "MGI:2443805"; tag "mRNA_start_NF"; tag "cds_start_NF"; tag "not_organism_supported"; tag "exp_conf"; havana_gene "OTTMUSG00000006757.1"; havana_transcript "OTTMUST00000103696.1";
chr4	HAVANA	transcript	84194681	84210105	0	-	.	gene_id "ENSMUSG00000028487.19"; transcript_id "ENSMUST00000176998.8"; gene_type "protein_coding"; gene_name "Bnc2"; transcript_type "protein_coding"; transcript_name "Bnc2-219"; level 2; protein_id "ENSMUSP00000135283.2"; transcript_support_level "5"; mgi_id "MGI:2443805"; tag "mRNA_start_NF"; tag "cds_start_NF"; tag "not_organism_supported"; havana_gene "OTTMUSG00000006757.1"; havana_transcript "OTTMUST00000103695.1";
chr4	HAVANA	transcript	84194681	84210105	0	-	.	gene_id "ENSMUSG00000028487.19"; transcript_id "ENSMUST00000176601.2"; gene_type "protein_coding"; gene_name "Bnc2"; transcript_type "protein_coding"; transcript_name "Bnc2-213"; level 1; protein_id "ENSMUSP00000135480.2"; transcript_support_level "5"; mgi_id "MGI:2443805"; tag "mRNA_start_NF"; tag "cds_start_NF"; tag "not_organism_supported"; tag "exp_conf"; havana_gene "OTTMUSG00000006757.1"; havana_transcript "OTTMUST00000103696.1";
chr4	HAVANA	UTR	84196143	84196160	0	-	.	gene_id "ENSMUSG00000028487.19"; transcript_id "ENSMUST00000177277.8"; gene_type "protein_coding"; gene_name "Bnc2"; transcript_type "protein_coding"; transcript_name "Bnc2-222"; exon_number 2; exon_id "ENSMUSE00001252879.2"; level 2; protein_id "ENSMUSP00000135580.2"; transcript_support_level "5"; mgi_id "MGI:2443805"; tag "mRNA_start_NF"; tag "cds_start_NF"; tag "not_organism_supported"; havana_gene "OTTMUSG00000006757.1"; havana_transcript "OTTMUST00000103693.1";
chr4	HAVANA	UTR	84196143	84196160	0	-	.	gene_id "ENSMUSG00000028487.19"; transcript_id "ENSMUST00000176601.2"; gene_type "protein_coding"; gene_name "Bnc2"; transcript_type "protein_coding"; transcript_name "Bnc2-213"; exon_number 3; exon_id "ENSMUSE00001252879.2"; level 1; protein_id "ENSMUSP00000135480.2"; transcript_support_level "5"; mgi_id "MGI:2443805"; tag "mRNA_start_NF"; tag "cds_start_NF"; tag "not_organism_supported"; tag "exp_conf"; havana_gene "OTTMUSG00000006757.1"; havana_transcript "OTTMUST00000103696.1";
chr4	HAVANA	UTR	84196143	84196168	0	-	.	gene_id "ENSMUSG00000028487.19"; transcript_id "ENSMUST00000176998.8"; gene_type "protein_coding"; gene_name "Bnc2"; transcript_type "protein_coding"; transcript_name "Bnc2-219"; exon_number 3; exon_id "ENSMUSE00001243207.2"; level 2; protein_id "ENSMUSP00000135283.2"; transcript_support_level "5"; mgi_id "MGI:2443805"; tag "mRNA_start_NF"; tag "cds_start_NF"; tag "not_organism_supported"; havana_gene "OTTMUSG00000006757.1"; havana_transcript "OTTMUST00000103695.1";
chr4	HAVANA	exon	84196143	84196176	0	-	.	gene_id "ENSMUSG00000028487.19"; transcript_id "ENSMUST00000177277.8"; gene_type "protein_coding"; gene_name "Bnc2"; transcript_type "protein_coding"; transcript_name "Bnc2-222"; exon_number 2; exon_id "ENSMUSE00001252879.2"; level 2; protein_id "ENSMUSP00000135580.2"; transcript_support_level "5"; mgi_id "MGI:2443805"; tag "mRNA_start_NF"; tag "cds_start_NF"; tag "not_organism_supported"; havana_gene "OTTMUSG00000006757.1"; havana_transcript "OTTMUST00000103693.1";
chr4	HAVANA	exon	84196143	84196176	0	-	.	gene_id "ENSMUSG00000028487.19"; transcript_id "ENSMUST00000176998.8"; gene_type "protein_coding"; gene_name "Bnc2"; transcript_type "protein_coding"; transcript_name "Bnc2-219"; exon_number 3; exon_id "ENSMUSE00001243207.2"; level 2; protein_id "ENSMUSP00000135283.2"; transcript_support_level "5"; mgi_id "MGI:2443805"; tag "mRNA_start_NF"; tag "cds_start_NF"; tag "not_organism_supported"; havana_gene "OTTMUSG00000006757.1"; havana_transcript "OTTMUST00000103695.1";
chr4	HAVANA	exon	84196143	84196176	0	-	.	gene_id "ENSMUSG00000028487.19"; transcript_id "ENSMUST00000176601.2"; gene_type "protein_coding"; gene_name "Bnc2"; transcript_type "protein_coding"; transcript_name "Bnc2-213"; exon_number 3; exon_id "ENSMUSE00001252879.2"; level 1; protein_id "ENSMUSP00000135480.2"; transcript_support_level "5"; mgi_id "MGI:2443805"; tag "mRNA_start_NF"; tag "cds_start_NF"; tag "not_organism_supported"; tag "exp_conf"; havana_gene "OTTMUSG00000006757.1"; havana_transcript "OTTMUST00000103696.1";
chr4	ENSEMBL_gcm37	exon	84196143	84196176	2.63251071352209	-	.	gene_id "ENSMUSG00000028487.19"; transcript_id "ENSMUSG00000028487.19_tx_14"; exon_id "chr4_84196143_84196176_-"; exonnum "3"; txlen "2447";
chr4	ENSEMBL_gcm37	exon	84196143	84196176	1.28224646322164	-	.	gene_id "ENSMUSG00000028487.19"; transcript_id "ENSMUSG00000028487.19_tx_20"; exon_id "chr4_84196143_84196176_-"; exonnum "3"; txlen "2545";
chr4	HAVANA	stop_codon	84196158	84196160	0	-	0	gene_id "ENSMUSG00000028487.19"; transcript_id "ENSMUST00000177277.8"; gene_type "protein_coding"; gene_name "Bnc2"; transcript_type "protein_coding"; transcript_name "Bnc2-222"; exon_number 2; exon_id "ENSMUSE00001252879.2"; level 2; protein_id "ENSMUSP00000135580.2"; transcript_support_level "5"; mgi_id "MGI:2443805"; tag "mRNA_start_NF"; tag "cds_start_NF"; tag "not_organism_supported"; havana_gene "OTTMUSG00000006757.1"; havana_transcript "OTTMUST00000103693.1";
chr4	HAVANA	stop_codon	84196158	84196160	0	-	0	gene_id "ENSMUSG00000028487.19"; transcript_id "ENSMUST00000176601.2"; gene_type "protein_coding"; gene_name "Bnc2"; transcript_type "protein_coding"; transcript_name "Bnc2-213"; exon_number 3; exon_id "ENSMUSE00001252879.2"; level 1; protein_id "ENSMUSP00000135480.2"; transcript_support_level "5"; mgi_id "MGI:2443805"; tag "mRNA_start_NF"; tag "cds_start_NF"; tag "not_organism_supported"; tag "exp_conf"; havana_gene "OTTMUSG00000006757.1"; havana_transcript "OTTMUST00000103696.1";
chr4	HAVANA	CDS	84196161	84196176	0	-	1	gene_id "ENSMUSG00000028487.19"; transcript_id "ENSMUST00000177277.8"; gene_type "protein_coding"; gene_name "Bnc2"; transcript_type "protein_coding"; transcript_name "Bnc2-222"; exon_number 2; exon_id "ENSMUSE00001252879.2"; level 2; protein_id "ENSMUSP00000135580.2"; transcript_support_level "5"; mgi_id "MGI:2443805"; tag "mRNA_start_NF"; tag "cds_start_NF"; tag "not_organism_supported"; havana_gene "OTTMUSG00000006757.1"; havana_transcript "OTTMUST00000103693.1";
chr4	HAVANA	CDS	84196161	84196176	0	-	1	gene_id "ENSMUSG00000028487.19"; transcript_id "ENSMUST00000176601.2"; gene_type "protein_coding"; gene_name "Bnc2"; transcript_type "protein_coding"; transcript_name "Bnc2-213"; exon_number 3; exon_id "ENSMUSE00001252879.2"; level 1; protein_id "ENSMUSP00000135480.2"; transcript_support_level "5"; mgi_id "MGI:2443805"; tag "mRNA_start_NF"; tag "cds_start_NF"; tag "not_organism_supported"; tag "exp_conf"; havana_gene "OTTMUSG00000006757.1"; havana_transcript "OTTMUST00000103696.1";
chr4	HAVANA	stop_codon	84196166	84196168	0	-	0	gene_id "ENSMUSG00000028487.19"; transcript_id "ENSMUST00000176998.8"; gene_type "protein_coding"; gene_name "Bnc2"; transcript_type "protein_coding"; transcript_name "Bnc2-219"; exon_number 3; exon_id "ENSMUSE00001243207.2"; level 2; protein_id "ENSMUSP00000135283.2"; transcript_support_level "5"; mgi_id "MGI:2443805"; tag "mRNA_start_NF"; tag "cds_start_NF"; tag "not_organism_supported"; havana_gene "OTTMUSG00000006757.1"; havana_transcript "OTTMUST00000103695.1";
chr4	HAVANA	CDS	84196169	84196176	0	-	2	gene_id "ENSMUSG00000028487.19"; transcript_id "ENSMUST00000176998.8"; gene_type "protein_coding"; gene_name "Bnc2"; transcript_type "protein_coding"; transcript_name "Bnc2-219"; exon_number 3; exon_id "ENSMUSE00001243207.2"; level 2; protein_id "ENSMUSP00000135283.2"; transcript_support_level "5"; mgi_id "MGI:2443805"; tag "mRNA_start_NF"; tag "cds_start_NF"; tag "not_organism_supported"; havana_gene "OTTMUSG00000006757.1"; havana_transcript "OTTMUST00000103695.1";
chr4	HAVANA	exon	84209497	84209562	0	-	.	gene_id "ENSMUSG00000028487.19"; transcript_id "ENSMUST00000176702.8"; gene_type "protein_coding"; gene_name "Bnc2"; transcript_type "protein_coding"; transcript_name "Bnc2-216"; exon_number 2; exon_id "ENSMUSE00000948923.2"; level 1; protein_id "ENSMUSP00000134774.2"; transcript_support_level "5"; mgi_id "MGI:2443805"; tag "not_organism_supported"; tag "mRNA_start_NF"; tag "mRNA_end_NF"; tag "cds_start_NF"; tag "cds_end_NF"; tag "exp_conf"; havana_gene "OTTMUSG00000006757.1"; havana_transcript "OTTMUST00000103694.1";
chr4	HAVANA	CDS	84209497	84209562	0	-	1	gene_id "ENSMUSG00000028487.19"; transcript_id "ENSMUST00000176702.8"; gene_type "protein_coding"; gene_name "Bnc2"; transcript_type "protein_coding"; transcript_name "Bnc2-216"; exon_number 2; exon_id "ENSMUSE00000948923.2"; level 1; protein_id "ENSMUSP00000134774.2"; transcript_support_level "5"; mgi_id "MGI:2443805"; tag "not_organism_supported"; tag "mRNA_start_NF"; tag "mRNA_end_NF"; tag "cds_start_NF"; tag "cds_end_NF"; tag "exp_conf"; havana_gene "OTTMUSG00000006757.1"; havana_transcript "OTTMUST00000103694.1";
chr4	HAVANA	exon	84209497	84209562	0	-	.	gene_id "ENSMUSG00000028487.19"; transcript_id "ENSMUST00000176601.2"; gene_type "protein_coding"; gene_name "Bnc2"; transcript_type "protein_coding"; transcript_name "Bnc2-213"; exon_number 2; exon_id "ENSMUSE00000948923.2"; level 1; protein_id "ENSMUSP00000135480.2"; transcript_support_level "5"; mgi_id "MGI:2443805"; tag "mRNA_start_NF"; tag "cds_start_NF"; tag "not_organism_supported"; tag "exp_conf"; havana_gene "OTTMUSG00000006757.1"; havana_transcript "OTTMUST00000103696.1";
chr4	HAVANA	CDS	84209497	84209562	0	-	1	gene_id "ENSMUSG00000028487.19"; transcript_id "ENSMUST00000176601.2"; gene_type "protein_coding"; gene_name "Bnc2"; transcript_type "protein_coding"; transcript_name "Bnc2-213"; exon_number 2; exon_id "ENSMUSE00000948923.2"; level 1; protein_id "ENSMUSP00000135480.2"; transcript_support_level "5"; mgi_id "MGI:2443805"; tag "mRNA_start_NF"; tag "cds_start_NF"; tag "not_organism_supported"; tag "exp_conf"; havana_gene "OTTMUSG00000006757.1"; havana_transcript "OTTMUST00000103696.1";
chr4	HAVANA	exon	84209501	84209562	0	-	.	gene_id "ENSMUSG00000028487.19"; transcript_id "ENSMUST00000176612.8"; gene_type "protein_coding"; gene_name "Bnc2"; transcript_type "protein_coding"; transcript_name "Bnc2-214"; exon_number 6; exon_id "ENSMUSE00000959921.2"; level 2; protein_id "ENSMUSP00000135778.2"; transcript_support_level "5"; mgi_id "MGI:2443805"; tag "dotter_confirmed"; tag "not_organism_supported"; tag "basic"; havana_gene "OTTMUSG00000006757.1"; havana_transcript "OTTMUST00000103638.1";
chr4	HAVANA	CDS	84209501	84209562	0	-	1	gene_id "ENSMUSG00000028487.19"; transcript_id "ENSMUST00000176612.8"; gene_type "protein_coding"; gene_name "Bnc2"; transcript_type "protein_coding"; transcript_name "Bnc2-214"; exon_number 6; exon_id "ENSMUSE00000959921.2"; level 2; protein_id "ENSMUSP00000135778.2"; transcript_support_level "5"; mgi_id "MGI:2443805"; tag "dotter_confirmed"; tag "not_organism_supported"; tag "basic"; havana_gene "OTTMUSG00000006757.1"; havana_transcript "OTTMUST00000103638.1";
chr4	HAVANA	exon	84209501	84209562	0	-	.	gene_id "ENSMUSG00000028487.19"; transcript_id "ENSMUST00000176998.8"; gene_type "protein_coding"; gene_name "Bnc2"; transcript_type "protein_coding"; transcript_name "Bnc2-219"; exon_number 2; exon_id "ENSMUSE00000959921.2"; level 2; protein_id "ENSMUSP00000135283.2"; transcript_support_level "5"; mgi_id "MGI:2443805"; tag "mRNA_start_NF"; tag "cds_start_NF"; tag "not_organism_supported"; havana_gene "OTTMUSG00000006757.1"; havana_transcript "OTTMUST00000103695.1";
chr4	HAVANA	CDS	84209501	84209562	0	-	1	gene_id "ENSMUSG00000028487.19"; transcript_id "ENSMUST00000176998.8"; gene_type "protein_coding"; gene_name "Bnc2"; transcript_type "protein_coding"; transcript_name "Bnc2-219"; exon_number 2; exon_id "ENSMUSE00000959921.2"; level 2; protein_id "ENSMUSP00000135283.2"; transcript_support_level "5"; mgi_id "MGI:2443805"; tag "mRNA_start_NF"; tag "cds_start_NF"; tag "not_organism_supported"; havana_gene "OTTMUSG00000006757.1"; havana_transcript "OTTMUST00000103695.1";
chr4	HAVANA	exon	84209930	84209994	0	-	.	gene_id "ENSMUSG00000028487.19"; transcript_id "ENSMUST00000176971.2"; gene_type "protein_coding"; gene_name "Bnc2"; transcript_type "protein_coding"; transcript_name "Bnc2-218"; exon_number 1; exon_id "ENSMUSE00000955583.2"; level 2; protein_id "ENSMUSP00000135607.2"; transcript_support_level "5"; mgi_id "MGI:2443805"; tag "not_organism_supported"; tag "mRNA_start_NF"; tag "cds_start_NF"; havana_gene "OTTMUSG00000006757.1"; havana_transcript "OTTMUST00000103692.1";
chr4	HAVANA	CDS	84209930	84209994	0	-	0	gene_id "ENSMUSG00000028487.19"; transcript_id "ENSMUST00000176971.2"; gene_type "protein_coding"; gene_name "Bnc2"; transcript_type "protein_coding"; transcript_name "Bnc2-218"; exon_number 1; exon_id "ENSMUSE00000955583.2"; level 2; protein_id "ENSMUSP00000135607.2"; transcript_support_level "5"; mgi_id "MGI:2443805"; tag "not_organism_supported"; tag "mRNA_start_NF"; tag "cds_start_NF"; havana_gene "OTTMUSG00000006757.1"; havana_transcript "OTTMUST00000103692.1";
chr4	HAVANA	exon	84209930	84210105	0	-	.	gene_id "ENSMUSG00000028487.19"; transcript_id "ENSMUST00000176998.8"; gene_type "protein_coding"; gene_name "Bnc2"; transcript_type "protein_coding"; transcript_name "Bnc2-219"; exon_number 1; exon_id "ENSMUSE00000962026.2"; level 2; protein_id "ENSMUSP00000135283.2"; transcript_support_level "5"; mgi_id "MGI:2443805"; tag "mRNA_start_NF"; tag "cds_start_NF"; tag "not_organism_supported"; havana_gene "OTTMUSG00000006757.1"; havana_transcript "OTTMUST00000103695.1";
chr4	HAVANA	CDS	84209930	84210105	0	-	0	gene_id "ENSMUSG00000028487.19"; transcript_id "ENSMUST00000176998.8"; gene_type "protein_coding"; gene_name "Bnc2"; transcript_type "protein_coding"; transcript_name "Bnc2-219"; exon_number 1; exon_id "ENSMUSE00000962026.2"; level 2; protein_id "ENSMUSP00000135283.2"; transcript_support_level "5"; mgi_id "MGI:2443805"; tag "mRNA_start_NF"; tag "cds_start_NF"; tag "not_organism_supported"; havana_gene "OTTMUSG00000006757.1"; havana_transcript "OTTMUST00000103695.1";
chr4	HAVANA	exon	84209930	84210105	0	-	.	gene_id "ENSMUSG00000028487.19"; transcript_id "ENSMUST00000176601.2"; gene_type "protein_coding"; gene_name "Bnc2"; transcript_type "protein_coding"; transcript_name "Bnc2-213"; exon_number 1; exon_id "ENSMUSE00000962026.2"; level 1; protein_id "ENSMUSP00000135480.2"; transcript_support_level "5"; mgi_id "MGI:2443805"; tag "mRNA_start_NF"; tag "cds_start_NF"; tag "not_organism_supported"; tag "exp_conf"; havana_gene "OTTMUSG00000006757.1"; havana_transcript "OTTMUST00000103696.1";
chr4	HAVANA	CDS	84209930	84210105	0	-	0	gene_id "ENSMUSG00000028487.19"; transcript_id "ENSMUST00000176601.2"; gene_type "protein_coding"; gene_name "Bnc2"; transcript_type "protein_coding"; transcript_name "Bnc2-213"; exon_number 1; exon_id "ENSMUSE00000962026.2"; level 1; protein_id "ENSMUSP00000135480.2"; transcript_support_level "5"; mgi_id "MGI:2443805"; tag "mRNA_start_NF"; tag "cds_start_NF"; tag "not_organism_supported"; tag "exp_conf"; havana_gene "OTTMUSG00000006757.1"; havana_transcript "OTTMUST00000103696.1";
chr4	HAVANA	exon	84209930	84210167	0	-	.	gene_id "ENSMUSG00000028487.19"; transcript_id "ENSMUST00000177277.8"; gene_type "protein_coding"; gene_name "Bnc2"; transcript_type "protein_coding"; transcript_name "Bnc2-222"; exon_number 1; exon_id "ENSMUSE00000959334.2"; level 2; protein_id "ENSMUSP00000135580.2"; transcript_support_level "5"; mgi_id "MGI:2443805"; tag "mRNA_start_NF"; tag "cds_start_NF"; tag "not_organism_supported"; havana_gene "OTTMUSG00000006757.1"; havana_transcript "OTTMUST00000103693.1";
chr4	HAVANA	CDS	84209930	84210167	0	-	2	gene_id "ENSMUSG00000028487.19"; transcript_id "ENSMUST00000177277.8"; gene_type "protein_coding"; gene_name "Bnc2"; transcript_type "protein_coding"; transcript_name "Bnc2-222"; exon_number 1; exon_id "ENSMUSE00000959334.2"; level 2; protein_id "ENSMUSP00000135580.2"; transcript_support_level "5"; mgi_id "MGI:2443805"; tag "mRNA_start_NF"; tag "cds_start_NF"; tag "not_organism_supported"; havana_gene "OTTMUSG00000006757.1"; havana_transcript "OTTMUST00000103693.1";
chr4	HAVANA	exon	84209930	84210383	0	-	.	gene_id "ENSMUSG00000028487.19"; transcript_id "ENSMUST00000176702.8"; gene_type "protein_coding"; gene_name "Bnc2"; transcript_type "protein_coding"; transcript_name "Bnc2-216"; exon_number 1; exon_id "ENSMUSE00000958009.2"; level 1; protein_id "ENSMUSP00000134774.2"; transcript_support_level "5"; mgi_id "MGI:2443805"; tag "not_organism_supported"; tag "mRNA_start_NF"; tag "mRNA_end_NF"; tag "cds_start_NF"; tag "cds_end_NF"; tag "exp_conf"; havana_gene "OTTMUSG00000006757.1"; havana_transcript "OTTMUST00000103694.1";
chr4	HAVANA	CDS	84209930	84210383	0	-	2	gene_id "ENSMUSG00000028487.19"; transcript_id "ENSMUST00000176702.8"; gene_type "protein_coding"; gene_name "Bnc2"; transcript_type "protein_coding"; transcript_name "Bnc2-216"; exon_number 1; exon_id "ENSMUSE00000958009.2"; level 1; protein_id "ENSMUSP00000134774.2"; transcript_support_level "5"; mgi_id "MGI:2443805"; tag "not_organism_supported"; tag "mRNA_start_NF"; tag "mRNA_end_NF"; tag "cds_start_NF"; tag "cds_end_NF"; tag "exp_conf"; havana_gene "OTTMUSG00000006757.1"; havana_transcript "OTTMUST00000103694.1";
chr4	HAVANA	exon	84209930	84211899	0	-	.	gene_id "ENSMUSG00000028487.19"; transcript_id "ENSMUST00000102820.9"; gene_type "protein_coding"; gene_name "Bnc2"; transcript_type "protein_coding"; transcript_name "Bnc2-201"; exon_number 7; exon_id "ENSMUSE00000179656.2"; level 2; protein_id "ENSMUSP00000099884.3"; transcript_support_level "5"; mgi_id "MGI:2443805"; tag "basic"; tag "Ensembl_canonical"; tag "GENCODE_Primary"; tag "appris_alternative_2"; havana_gene "OTTMUSG00000006757.1"; havana_transcript "OTTMUST00000015531.1";
chr4	HAVANA	CDS	84209930	84211899	0	-	0	gene_id "ENSMUSG00000028487.19"; transcript_id "ENSMUST00000102820.9"; gene_type "protein_coding"; gene_name "Bnc2"; transcript_type "protein_coding"; transcript_name "Bnc2-201"; exon_number 7; exon_id "ENSMUSE00000179656.2"; level 2; protein_id "ENSMUSP00000099884.3"; transcript_support_level "5"; mgi_id "MGI:2443805"; tag "basic"; tag "Ensembl_canonical"; tag "GENCODE_Primary"; tag "appris_alternative_2"; havana_gene "OTTMUSG00000006757.1"; havana_transcript "OTTMUST00000015531.1";
chr4	HAVANA	exon	84209930	84211899	0	-	.	gene_id "ENSMUSG00000028487.19"; transcript_id "ENSMUST00000107198.9"; gene_type "protein_coding"; gene_name "Bnc2"; transcript_type "protein_coding"; transcript_name "Bnc2-202"; exon_number 6; exon_id "ENSMUSE00000179656.2"; level 2; protein_id "ENSMUSP00000102816.3"; transcript_support_level "5"; mgi_id "MGI:2443805"; tag "basic"; tag "appris_principal_4"; havana_gene "OTTMUSG00000006757.1"; havana_transcript "OTTMUST00000103691.1";
chr4	HAVANA	CDS	84209930	84211899	0	-	0	gene_id "ENSMUSG00000028487.19"; transcript_id "ENSMUST00000107198.9"; gene_type "protein_coding"; gene_name "Bnc2"; transcript_type "protein_coding"; transcript_name "Bnc2-202"; exon_number 6; exon_id "ENSMUSE00000179656.2"; level 2; protein_id "ENSMUSP00000102816.3"; transcript_support_level "5"; mgi_id "MGI:2443805"; tag "basic"; tag "appris_principal_4"; havana_gene "OTTMUSG00000006757.1"; havana_transcript "OTTMUST00000103691.1";
chr4	HAVANA	exon	84209930	84211899	0	-	.	gene_id "ENSMUSG00000028487.19"; transcript_id "ENSMUST00000176612.8"; gene_type "protein_coding"; gene_name "Bnc2"; transcript_type "protein_coding"; transcript_name "Bnc2-214"; exon_number 5; exon_id "ENSMUSE00000179656.2"; level 2; protein_id "ENSMUSP00000135778.2"; transcript_support_level "5"; mgi_id "MGI:2443805"; tag "dotter_confirmed"; tag "not_organism_supported"; tag "basic"; havana_gene "OTTMUSG00000006757.1"; havana_transcript "OTTMUST00000103638.1";
chr4	HAVANA	CDS	84209930	84211899	0	-	0	gene_id "ENSMUSG00000028487.19"; transcript_id "ENSMUST00000176612.8"; gene_type "protein_coding"; gene_name "Bnc2"; transcript_type "protein_coding"; transcript_name "Bnc2-214"; exon_number 5; exon_id "ENSMUSE00000179656.2"; level 2; protein_id "ENSMUSP00000135778.2"; transcript_support_level "5"; mgi_id "MGI:2443805"; tag "dotter_confirmed"; tag "not_organism_supported"; tag "basic"; havana_gene "OTTMUSG00000006757.1"; havana_transcript "OTTMUST00000103638.1";
chr4	HAVANA	exon	84209930	84211899	0	-	.	gene_id "ENSMUSG00000028487.19"; transcript_id "ENSMUST00000176691.8"; gene_type "protein_coding"; gene_name "Bnc2"; transcript_type "protein_coding"; transcript_name "Bnc2-215"; exon_number 5; exon_id "ENSMUSE00000179656.2"; level 2; protein_id "ENSMUSP00000135375.2"; transcript_support_level "1"; mgi_id "MGI:2443805"; tag "basic"; tag "appris_alternative_2"; tag "CCDS"; ccdsid "CCDS18301.2"; havana_gene "OTTMUSG00000006757.1"; havana_transcript "OTTMUST00000015530.1";
chr4	HAVANA	CDS	84209930	84211899	0	-	0	gene_id "ENSMUSG00000028487.19"; transcript_id "ENSMUST00000176691.8"; gene_type "protein_coding"; gene_name "Bnc2"; transcript_type "protein_coding"; transcript_name "Bnc2-215"; exon_number 5; exon_id "ENSMUSE00000179656.2"; level 2; protein_id "ENSMUSP00000135375.2"; transcript_support_level "1"; mgi_id "MGI:2443805"; tag "basic"; tag "appris_alternative_2"; tag "CCDS"; ccdsid "CCDS18301.2"; havana_gene "OTTMUSG00000006757.1"; havana_transcript "OTTMUST00000015530.1";
chr4	ENSEMBL_gcm37	exon	84209930	84211899	2.63251071352209	-	.	gene_id "ENSMUSG00000028487.19"; transcript_id "ENSMUSG00000028487.19_tx_14"; exon_id "chr4_84209930_84211899_-"; exonnum "2"; txlen "2447";
chr4	ENSEMBL_gcm37	exon	84209930	84211899	1.37211988953233	-	.	gene_id "ENSMUSG00000028487.19"; transcript_id "ENSMUSG00000028487.19_tx_18"; exon_id "chr4_84209930_84211899_-"; exonnum "2"; txlen "2511";
chr4	ENSEMBL_gcm37	exon	84209930	84211899	1.28224646322164	-	.	gene_id "ENSMUSG00000028487.19"; transcript_id "ENSMUSG00000028487.19_tx_20"; exon_id "chr4_84209930_84211899_-"; exonnum "2"; txlen "2545";
chr4	ENSEMBL_gcm37	exon	84209930	84211899	1.25612962716103	-	.	gene_id "ENSMUSG00000028487.19"; transcript_id "ENSMUSG00000028487.19_tx_22"; exon_id "chr4_84209930_84211899_-"; exonnum "4"; txlen "2687";
chr4	ENSEMBL_gcm37	exon	84209930	84211899	5.89328861239426	-	.	gene_id "ENSMUSG00000028487.19"; transcript_id "ENSMUSG00000028487.19_tx_7"; exon_id "chr4_84209930_84211899_-"; exonnum "2"; txlen "2413";
chr4	HAVANA	exon	84211451	84211899	0	-	.	gene_id "ENSMUSG00000028487.19"; transcript_id "ENSMUST00000175800.8"; gene_type "protein_coding"; gene_name "Bnc2"; transcript_type "protein_coding"; transcript_name "Bnc2-206"; exon_number 6; exon_id "ENSMUSE00000963096.2"; level 2; protein_id "ENSMUSP00000134795.2"; transcript_support_level "5"; mgi_id "MGI:2443805"; tag "mRNA_end_NF"; tag "cds_end_NF"; tag "not_organism_supported"; havana_gene "OTTMUSG00000006757.1"; havana_transcript "OTTMUST00000103697.1";
chr4	HAVANA	CDS	84211451	84211899	0	-	0	gene_id "ENSMUSG00000028487.19"; transcript_id "ENSMUST00000175800.8"; gene_type "protein_coding"; gene_name "Bnc2"; transcript_type "protein_coding"; transcript_name "Bnc2-206"; exon_number 6; exon_id "ENSMUSE00000963096.2"; level 2; protein_id "ENSMUSP00000134795.2"; transcript_support_level "5"; mgi_id "MGI:2443805"; tag "mRNA_end_NF"; tag "cds_end_NF"; tag "not_organism_supported"; havana_gene "OTTMUSG00000006757.1"; havana_transcript "OTTMUST00000103697.1";
chr4	HAVANA	exon	84211451	84211899	0	-	.	gene_id "ENSMUSG00000028487.19"; transcript_id "ENSMUST00000176418.8"; gene_type "protein_coding"; gene_name "Bnc2"; transcript_type "protein_coding"; transcript_name "Bnc2-211"; exon_number 7; exon_id "ENSMUSE00000963096.2"; level 2; protein_id "ENSMUSP00000135569.2"; transcript_support_level "5"; mgi_id "MGI:2443805"; tag "mRNA_end_NF"; tag "cds_end_NF"; tag "dotter_confirmed"; tag "not_organism_supported"; havana_gene "OTTMUSG00000006757.1"; havana_transcript "OTTMUST00000103698.1";
chr4	HAVANA	CDS	84211451	84211899	0	-	0	gene_id "ENSMUSG00000028487.19"; transcript_id "ENSMUST00000176418.8"; gene_type "protein_coding"; gene_name "Bnc2"; transcript_type "protein_coding"; transcript_name "Bnc2-211"; exon_number 7; exon_id "ENSMUSE00000963096.2"; level 2; protein_id "ENSMUSP00000135569.2"; transcript_support_level "5"; mgi_id "MGI:2443805"; tag "mRNA_end_NF"; tag "cds_end_NF"; tag "dotter_confirmed"; tag "not_organism_supported"; havana_gene "OTTMUSG00000006757.1"; havana_transcript "OTTMUST00000103698.1";
chr4	HAVANA	transcript	84211451	84593233	0	-	.	gene_id "ENSMUSG00000028487.19"; transcript_id "ENSMUST00000175800.8"; gene_type "protein_coding"; gene_name "Bnc2"; transcript_type "protein_coding"; transcript_name "Bnc2-206"; level 2; protein_id "ENSMUSP00000134795.2"; transcript_support_level "5"; mgi_id "MGI:2443805"; tag "mRNA_end_NF"; tag "cds_end_NF"; tag "not_organism_supported"; havana_gene "OTTMUSG00000006757.1"; havana_transcript "OTTMUST00000103697.1";
chr4	HAVANA	transcript	84211451	84593233	0	-	.	gene_id "ENSMUSG00000028487.19"; transcript_id "ENSMUST00000176418.8"; gene_type "protein_coding"; gene_name "Bnc2"; transcript_type "protein_coding"; transcript_name "Bnc2-211"; level 2; protein_id "ENSMUSP00000135569.2"; transcript_support_level "5"; mgi_id "MGI:2443805"; tag "mRNA_end_NF"; tag "cds_end_NF"; tag "dotter_confirmed"; tag "not_organism_supported"; havana_gene "OTTMUSG00000006757.1"; havana_transcript "OTTMUST00000103698.1";
chr4	HAVANA	exon	84211475	84211899	0	-	.	gene_id "ENSMUSG00000028487.19"; transcript_id "ENSMUST00000175757.8"; gene_type "protein_coding"; gene_name "Bnc2"; transcript_type "protein_coding_CDS_not_defined"; transcript_name "Bnc2-205"; exon_number 4; exon_id "ENSMUSE00000946345.2"; level 2; transcript_support_level "3"; mgi_id "MGI:2443805"; havana_gene "OTTMUSG00000006757.1"; havana_transcript "OTTMUST00000103754.1";
chr4	HAVANA	transcript	84211475	84425976	0	-	.	gene_id "ENSMUSG00000028487.19"; transcript_id "ENSMUST00000175757.8"; gene_type "protein_coding"; gene_name "Bnc2"; transcript_type "protein_coding_CDS_not_defined"; transcript_name "Bnc2-205"; level 2; transcript_support_level "3"; mgi_id "MGI:2443805"; havana_gene "OTTMUSG00000006757.1"; havana_transcript "OTTMUST00000103754.1";
chr4	HAVANA	exon	84211814	84211899	0	-	.	gene_id "ENSMUSG00000028487.19"; transcript_id "ENSMUST00000176947.8"; gene_type "protein_coding"; gene_name "Bnc2"; transcript_type "protein_coding"; transcript_name "Bnc2-217"; exon_number 6; exon_id "ENSMUSE00000959283.2"; level 2; protein_id "ENSMUSP00000135411.2"; transcript_support_level "5"; mgi_id "MGI:2443805"; tag "not_organism_supported"; tag "mRNA_end_NF"; tag "cds_end_NF"; havana_gene "OTTMUSG00000006757.1"; havana_transcript "OTTMUST00000103755.1";
chr4	HAVANA	CDS	84211814	84211899	0	-	0	gene_id "ENSMUSG00000028487.19"; transcript_id "ENSMUST00000176947.8"; gene_type "protein_coding"; gene_name "Bnc2"; transcript_type "protein_coding"; transcript_name "Bnc2-217"; exon_number 6; exon_id "ENSMUSE00000959283.2"; level 2; protein_id "ENSMUSP00000135411.2"; transcript_support_level "5"; mgi_id "MGI:2443805"; tag "not_organism_supported"; tag "mRNA_end_NF"; tag "cds_end_NF"; havana_gene "OTTMUSG00000006757.1"; havana_transcript "OTTMUST00000103755.1";
chr4	HAVANA	transcript	84211814	84593264	0	-	.	gene_id "ENSMUSG00000028487.19"; transcript_id "ENSMUST00000176947.8"; gene_type "protein_coding"; gene_name "Bnc2"; transcript_type "protein_coding"; transcript_name "Bnc2-217"; level 2; protein_id "ENSMUSP00000135411.2"; transcript_support_level "5"; mgi_id "MGI:2443805"; tag "not_organism_supported"; tag "mRNA_end_NF"; tag "cds_end_NF"; havana_gene "OTTMUSG00000006757.1"; havana_transcript "OTTMUST00000103755.1";
chr4	HAVANA	exon	84211841	84211899	0	-	.	gene_id "ENSMUSG00000028487.19"; transcript_id "ENSMUST00000175969.8"; gene_type "protein_coding"; gene_name "Bnc2"; transcript_type "protein_coding"; transcript_name "Bnc2-207"; exon_number 6; exon_id "ENSMUSE00000956604.2"; level 2; protein_id "ENSMUSP00000135656.2"; transcript_support_level "5"; mgi_id "MGI:2443805"; tag "mRNA_end_NF"; tag "cds_end_NF"; havana_gene "OTTMUSG00000006757.1"; havana_transcript "OTTMUST00000103756.1";
chr4	HAVANA	CDS	84211841	84211899	0	-	0	gene_id "ENSMUSG00000028487.19"; transcript_id "ENSMUST00000175969.8"; gene_type "protein_coding"; gene_name "Bnc2"; transcript_type "protein_coding"; transcript_name "Bnc2-207"; exon_number 6; exon_id "ENSMUSE00000956604.2"; level 2; protein_id "ENSMUSP00000135656.2"; transcript_support_level "5"; mgi_id "MGI:2443805"; tag "mRNA_end_NF"; tag "cds_end_NF"; havana_gene "OTTMUSG00000006757.1"; havana_transcript "OTTMUST00000103756.1";
chr4	HAVANA	transcript	84211841	84593234	0	-	.	gene_id "ENSMUSG00000028487.19"; transcript_id "ENSMUST00000175969.8"; gene_type "protein_coding"; gene_name "Bnc2"; transcript_type "protein_coding"; transcript_name "Bnc2-207"; level 2; protein_id "ENSMUSP00000135656.2"; transcript_support_level "5"; mgi_id "MGI:2443805"; tag "mRNA_end_NF"; tag "cds_end_NF"; havana_gene "OTTMUSG00000006757.1"; havana_transcript "OTTMUST00000103756.1";
chr4	HAVANA	exon	84211872	84211899	0	-	.	gene_id "ENSMUSG00000028487.19"; transcript_id "ENSMUST00000176476.8"; gene_type "protein_coding"; gene_name "Bnc2"; transcript_type "protein_coding_CDS_not_defined"; transcript_name "Bnc2-212"; exon_number 4; exon_id "ENSMUSE00000962816.2"; level 2; transcript_support_level "5"; mgi_id "MGI:2443805"; tag "not_organism_supported"; havana_gene "OTTMUSG00000006757.1"; havana_transcript "OTTMUST00000103757.1";
chr4	HAVANA	transcript	84211872	84451633	0	-	.	gene_id "ENSMUSG00000028487.19"; transcript_id "ENSMUST00000176476.8"; gene_type "protein_coding"; gene_name "Bnc2"; transcript_type "protein_coding_CDS_not_defined"; transcript_name "Bnc2-212"; level 2; transcript_support_level "5"; mgi_id "MGI:2443805"; tag "not_organism_supported"; havana_gene "OTTMUSG00000006757.1"; havana_transcript "OTTMUST00000103757.1";
chr4	sragcm37_ss	exon	84235111	84235264	2.63251071352209	-	.	gene_id "ENSMUSG00000028487.19"; transcript_id "ENSMUSG00000028487.19_tx_14"; exon_id "chr4_84235111_84235264_-"; exonnum "1"; txlen "2447";
chr4	sragcm37_ss	exon	84235111	84235264	5.89328861239426	-	.	gene_id "ENSMUSG00000028487.19"; transcript_id "ENSMUSG00000028487.19_tx_7"; exon_id "chr4_84235111_84235264_-"; exonnum "1"; txlen "2413";
chr4	sragcm37_ss	exon	84236267	84236518	1.37211988953233	-	.	gene_id "ENSMUSG00000028487.19"; transcript_id "ENSMUSG00000028487.19_tx_18"; exon_id "chr4_84236267_84236518_-"; exonnum "1"; txlen "2511";
chr4	sragcm37_ss	exon	84236267	84236518	1.28224646322164	-	.	gene_id "ENSMUSG00000028487.19"; transcript_id "ENSMUSG00000028487.19_tx_20"; exon_id "chr4_84236267_84236518_-"; exonnum "1"; txlen "2545";
chr4	sragcm37_es	exon	84305455	84305622	0.771050495704343	-	.	gene_id "ENSMUSG00000028487.19"; transcript_id "ENSMUSG00000028487.19_tx_26"; exon_id "chr4_84305455_84305622_-"; exonnum "4"; txlen "591";
chr4	HAVANA	exon	84306920	84309361	0	-	.	gene_id "ENSMUSG00000028487.19"; transcript_id "ENSMUST00000123276.8"; gene_type "protein_coding"; gene_name "Bnc2"; transcript_type "retained_intron"; transcript_name "Bnc2-203"; exon_number 6; exon_id "ENSMUSE00000805645.2"; level 2; transcript_support_level "2"; mgi_id "MGI:2443805"; havana_gene "OTTMUSG00000006757.1"; havana_transcript "OTTMUST00000015532.1";
chr4	HAVANA	transcript	84306920	84593236	0	-	.	gene_id "ENSMUSG00000028487.19"; transcript_id "ENSMUST00000123276.8"; gene_type "protein_coding"; gene_name "Bnc2"; transcript_type "retained_intron"; transcript_name "Bnc2-203"; level 2; transcript_support_level "2"; mgi_id "MGI:2443805"; havana_gene "OTTMUSG00000006757.1"; havana_transcript "OTTMUST00000015532.1";
chr4	HAVANA	exon	84309126	84309361	0	-	.	gene_id "ENSMUSG00000028487.19"; transcript_id "ENSMUST00000102820.9"; gene_type "protein_coding"; gene_name "Bnc2"; transcript_type "protein_coding"; transcript_name "Bnc2-201"; exon_number 6; exon_id "ENSMUSE00001219679.2"; level 2; protein_id "ENSMUSP00000099884.3"; transcript_support_level "5"; mgi_id "MGI:2443805"; tag "basic"; tag "Ensembl_canonical"; tag "GENCODE_Primary"; tag "appris_alternative_2"; havana_gene "OTTMUSG00000006757.1"; havana_transcript "OTTMUST00000015531.1";
chr4	HAVANA	CDS	84309126	84309361	0	-	2	gene_id "ENSMUSG00000028487.19"; transcript_id "ENSMUST00000102820.9"; gene_type "protein_coding"; gene_name "Bnc2"; transcript_type "protein_coding"; transcript_name "Bnc2-201"; exon_number 6; exon_id "ENSMUSE00001219679.2"; level 2; protein_id "ENSMUSP00000099884.3"; transcript_support_level "5"; mgi_id "MGI:2443805"; tag "basic"; tag "Ensembl_canonical"; tag "GENCODE_Primary"; tag "appris_alternative_2"; havana_gene "OTTMUSG00000006757.1"; havana_transcript "OTTMUST00000015531.1";
chr4	HAVANA	exon	84309126	84309361	0	-	.	gene_id "ENSMUSG00000028487.19"; transcript_id "ENSMUST00000107198.9"; gene_type "protein_coding"; gene_name "Bnc2"; transcript_type "protein_coding"; transcript_name "Bnc2-202"; exon_number 5; exon_id "ENSMUSE00001219679.2"; level 2; protein_id "ENSMUSP00000102816.3"; transcript_support_level "5"; mgi_id "MGI:2443805"; tag "basic"; tag "appris_principal_4"; havana_gene "OTTMUSG00000006757.1"; havana_transcript "OTTMUST00000103691.1";
chr4	HAVANA	CDS	84309126	84309361	0	-	2	gene_id "ENSMUSG00000028487.19"; transcript_id "ENSMUST00000107198.9"; gene_type "protein_coding"; gene_name "Bnc2"; transcript_type "protein_coding"; transcript_name "Bnc2-202"; exon_number 5; exon_id "ENSMUSE00001219679.2"; level 2; protein_id "ENSMUSP00000102816.3"; transcript_support_level "5"; mgi_id "MGI:2443805"; tag "basic"; tag "appris_principal_4"; havana_gene "OTTMUSG00000006757.1"; havana_transcript "OTTMUST00000103691.1";
chr4	HAVANA	exon	84309126	84309361	0	-	.	gene_id "ENSMUSG00000028487.19"; transcript_id "ENSMUST00000176612.8"; gene_type "protein_coding"; gene_name "Bnc2"; transcript_type "protein_coding"; transcript_name "Bnc2-214"; exon_number 4; exon_id "ENSMUSE00001219679.2"; level 2; protein_id "ENSMUSP00000135778.2"; transcript_support_level "5"; mgi_id "MGI:2443805"; tag "dotter_confirmed"; tag "not_organism_supported"; tag "basic"; havana_gene "OTTMUSG00000006757.1"; havana_transcript "OTTMUST00000103638.1";
chr4	HAVANA	CDS	84309126	84309361	0	-	2	gene_id "ENSMUSG00000028487.19"; transcript_id "ENSMUST00000176612.8"; gene_type "protein_coding"; gene_name "Bnc2"; transcript_type "protein_coding"; transcript_name "Bnc2-214"; exon_number 4; exon_id "ENSMUSE00001219679.2"; level 2; protein_id "ENSMUSP00000135778.2"; transcript_support_level "5"; mgi_id "MGI:2443805"; tag "dotter_confirmed"; tag "not_organism_supported"; tag "basic"; havana_gene "OTTMUSG00000006757.1"; havana_transcript "OTTMUST00000103638.1";
chr4	HAVANA	exon	84309126	84309361	0	-	.	gene_id "ENSMUSG00000028487.19"; transcript_id "ENSMUST00000176691.8"; gene_type "protein_coding"; gene_name "Bnc2"; transcript_type "protein_coding"; transcript_name "Bnc2-215"; exon_number 4; exon_id "ENSMUSE00001219679.2"; level 2; protein_id "ENSMUSP00000135375.2"; transcript_support_level "1"; mgi_id "MGI:2443805"; tag "basic"; tag "appris_alternative_2"; tag "CCDS"; ccdsid "CCDS18301.2"; havana_gene "OTTMUSG00000006757.1"; havana_transcript "OTTMUST00000015530.1";
chr4	HAVANA	CDS	84309126	84309361	0	-	2	gene_id "ENSMUSG00000028487.19"; transcript_id "ENSMUST00000176691.8"; gene_type "protein_coding"; gene_name "Bnc2"; transcript_type "protein_coding"; transcript_name "Bnc2-215"; exon_number 4; exon_id "ENSMUSE00001219679.2"; level 2; protein_id "ENSMUSP00000135375.2"; transcript_support_level "1"; mgi_id "MGI:2443805"; tag "basic"; tag "appris_alternative_2"; tag "CCDS"; ccdsid "CCDS18301.2"; havana_gene "OTTMUSG00000006757.1"; havana_transcript "OTTMUST00000015530.1";
chr4	HAVANA	exon	84309126	84309361	0	-	.	gene_id "ENSMUSG00000028487.19"; transcript_id "ENSMUST00000175800.8"; gene_type "protein_coding"; gene_name "Bnc2"; transcript_type "protein_coding"; transcript_name "Bnc2-206"; exon_number 5; exon_id "ENSMUSE00001219679.2"; level 2; protein_id "ENSMUSP00000134795.2"; transcript_support_level "5"; mgi_id "MGI:2443805"; tag "mRNA_end_NF"; tag "cds_end_NF"; tag "not_organism_supported"; havana_gene "OTTMUSG00000006757.1"; havana_transcript "OTTMUST00000103697.1";
chr4	HAVANA	CDS	84309126	84309361	0	-	2	gene_id "ENSMUSG00000028487.19"; transcript_id "ENSMUST00000175800.8"; gene_type "protein_coding"; gene_name "Bnc2"; transcript_type "protein_coding"; transcript_name "Bnc2-206"; exon_number 5; exon_id "ENSMUSE00001219679.2"; level 2; protein_id "ENSMUSP00000134795.2"; transcript_support_level "5"; mgi_id "MGI:2443805"; tag "mRNA_end_NF"; tag "cds_end_NF"; tag "not_organism_supported"; havana_gene "OTTMUSG00000006757.1"; havana_transcript "OTTMUST00000103697.1";
chr4	HAVANA	exon	84309126	84309361	0	-	.	gene_id "ENSMUSG00000028487.19"; transcript_id "ENSMUST00000176418.8"; gene_type "protein_coding"; gene_name "Bnc2"; transcript_type "protein_coding"; transcript_name "Bnc2-211"; exon_number 6; exon_id "ENSMUSE00001219679.2"; level 2; protein_id "ENSMUSP00000135569.2"; transcript_support_level "5"; mgi_id "MGI:2443805"; tag "mRNA_end_NF"; tag "cds_end_NF"; tag "dotter_confirmed"; tag "not_organism_supported"; havana_gene "OTTMUSG00000006757.1"; havana_transcript "OTTMUST00000103698.1";
chr4	HAVANA	CDS	84309126	84309361	0	-	2	gene_id "ENSMUSG00000028487.19"; transcript_id "ENSMUST00000176418.8"; gene_type "protein_coding"; gene_name "Bnc2"; transcript_type "protein_coding"; transcript_name "Bnc2-211"; exon_number 6; exon_id "ENSMUSE00001219679.2"; level 2; protein_id "ENSMUSP00000135569.2"; transcript_support_level "5"; mgi_id "MGI:2443805"; tag "mRNA_end_NF"; tag "cds_end_NF"; tag "dotter_confirmed"; tag "not_organism_supported"; havana_gene "OTTMUSG00000006757.1"; havana_transcript "OTTMUST00000103698.1";
chr4	HAVANA	exon	84309126	84309361	0	-	.	gene_id "ENSMUSG00000028487.19"; transcript_id "ENSMUST00000175757.8"; gene_type "protein_coding"; gene_name "Bnc2"; transcript_type "protein_coding_CDS_not_defined"; transcript_name "Bnc2-205"; exon_number 3; exon_id "ENSMUSE00001289777.2"; level 2; transcript_support_level "3"; mgi_id "MGI:2443805"; havana_gene "OTTMUSG00000006757.1"; havana_transcript "OTTMUST00000103754.1";
chr4	HAVANA	exon	84309126	84309361	0	-	.	gene_id "ENSMUSG00000028487.19"; transcript_id "ENSMUST00000176947.8"; gene_type "protein_coding"; gene_name "Bnc2"; transcript_type "protein_coding"; transcript_name "Bnc2-217"; exon_number 5; exon_id "ENSMUSE00001219679.2"; level 2; protein_id "ENSMUSP00000135411.2"; transcript_support_level "5"; mgi_id "MGI:2443805"; tag "not_organism_supported"; tag "mRNA_end_NF"; tag "cds_end_NF"; havana_gene "OTTMUSG00000006757.1"; havana_transcript "OTTMUST00000103755.1";
chr4	HAVANA	CDS	84309126	84309361	0	-	2	gene_id "ENSMUSG00000028487.19"; transcript_id "ENSMUST00000176947.8"; gene_type "protein_coding"; gene_name "Bnc2"; transcript_type "protein_coding"; transcript_name "Bnc2-217"; exon_number 5; exon_id "ENSMUSE00001219679.2"; level 2; protein_id "ENSMUSP00000135411.2"; transcript_support_level "5"; mgi_id "MGI:2443805"; tag "not_organism_supported"; tag "mRNA_end_NF"; tag "cds_end_NF"; havana_gene "OTTMUSG00000006757.1"; havana_transcript "OTTMUST00000103755.1";
chr4	HAVANA	exon	84309126	84309361	0	-	.	gene_id "ENSMUSG00000028487.19"; transcript_id "ENSMUST00000175969.8"; gene_type "protein_coding"; gene_name "Bnc2"; transcript_type "protein_coding"; transcript_name "Bnc2-207"; exon_number 5; exon_id "ENSMUSE00001219679.2"; level 2; protein_id "ENSMUSP00000135656.2"; transcript_support_level "5"; mgi_id "MGI:2443805"; tag "mRNA_end_NF"; tag "cds_end_NF"; havana_gene "OTTMUSG00000006757.1"; havana_transcript "OTTMUST00000103756.1";
chr4	HAVANA	CDS	84309126	84309361	0	-	2	gene_id "ENSMUSG00000028487.19"; transcript_id "ENSMUST00000175969.8"; gene_type "protein_coding"; gene_name "Bnc2"; transcript_type "protein_coding"; transcript_name "Bnc2-207"; exon_number 5; exon_id "ENSMUSE00001219679.2"; level 2; protein_id "ENSMUSP00000135656.2"; transcript_support_level "5"; mgi_id "MGI:2443805"; tag "mRNA_end_NF"; tag "cds_end_NF"; havana_gene "OTTMUSG00000006757.1"; havana_transcript "OTTMUST00000103756.1";
chr4	HAVANA	exon	84309126	84309361	0	-	.	gene_id "ENSMUSG00000028487.19"; transcript_id "ENSMUST00000176476.8"; gene_type "protein_coding"; gene_name "Bnc2"; transcript_type "protein_coding_CDS_not_defined"; transcript_name "Bnc2-212"; exon_number 3; exon_id "ENSMUSE00001289777.2"; level 2; transcript_support_level "5"; mgi_id "MGI:2443805"; tag "not_organism_supported"; havana_gene "OTTMUSG00000006757.1"; havana_transcript "OTTMUST00000103757.1";
chr4	ENSEMBL_gcm37	exon	84309126	84309361	1.25612962716103	-	.	gene_id "ENSMUSG00000028487.19"; transcript_id "ENSMUSG00000028487.19_tx_22"; exon_id "chr4_84309126_84309361_-"; exonnum "3"; txlen "2687";
chr4	ENSEMBL_gcm37	exon	84309126	84309361	0.771050495704343	-	.	gene_id "ENSMUSG00000028487.19"; transcript_id "ENSMUSG00000028487.19_tx_26"; exon_id "chr4_84309126_84309361_-"; exonnum "3"; txlen "591";
chr4	HAVANA	exon	84309164	84309361	0	-	.	gene_id "ENSMUSG00000028487.19"; transcript_id "ENSMUST00000176346.8"; gene_type "protein_coding"; gene_name "Bnc2"; transcript_type "nonsense_mediated_decay"; transcript_name "Bnc2-209"; exon_number 5; exon_id "ENSMUSE00000949584.2"; level 2; protein_id "ENSMUSP00000134942.2"; transcript_support_level "3"; mgi_id "MGI:2443805"; havana_gene "OTTMUSG00000006757.1"; havana_transcript "OTTMUST00000103758.1";
chr4	HAVANA	UTR	84309164	84309361	0	-	.	gene_id "ENSMUSG00000028487.19"; transcript_id "ENSMUST00000176346.8"; gene_type "protein_coding"; gene_name "Bnc2"; transcript_type "nonsense_mediated_decay"; transcript_name "Bnc2-209"; exon_number 5; exon_id "ENSMUSE00000949584.2"; level 2; protein_id "ENSMUSP00000134942.2"; transcript_support_level "3"; mgi_id "MGI:2443805"; havana_gene "OTTMUSG00000006757.1"; havana_transcript "OTTMUST00000103758.1";
chr4	HAVANA	transcript	84309164	84593234	0	-	.	gene_id "ENSMUSG00000028487.19"; transcript_id "ENSMUST00000176346.8"; gene_type "protein_coding"; gene_name "Bnc2"; transcript_type "nonsense_mediated_decay"; transcript_name "Bnc2-209"; level 2; protein_id "ENSMUSP00000134942.2"; transcript_support_level "3"; mgi_id "MGI:2443805"; havana_gene "OTTMUSG00000006757.1"; havana_transcript "OTTMUST00000103758.1";
chr4	HAVANA	exon	84309196	84309361	0	-	.	gene_id "ENSMUSG00000028487.19"; transcript_id "ENSMUST00000177256.8"; gene_type "protein_coding"; gene_name "Bnc2"; transcript_type "protein_coding_CDS_not_defined"; transcript_name "Bnc2-221"; exon_number 4; exon_id "ENSMUSE00000950777.2"; level 2; transcript_support_level "5"; mgi_id "MGI:2443805"; tag "not_organism_supported"; havana_gene "OTTMUSG00000006757.1"; havana_transcript "OTTMUST00000103759.1";
chr4	HAVANA	transcript	84309196	84464856	0	-	.	gene_id "ENSMUSG00000028487.19"; transcript_id "ENSMUST00000177256.8"; gene_type "protein_coding"; gene_name "Bnc2"; transcript_type "protein_coding_CDS_not_defined"; transcript_name "Bnc2-221"; level 2; transcript_support_level "5"; mgi_id "MGI:2443805"; tag "not_organism_supported"; havana_gene "OTTMUSG00000006757.1"; havana_transcript "OTTMUST00000103759.1";
chr4	HAVANA	exon	84309289	84309361	0	-	.	gene_id "ENSMUSG00000028487.19"; transcript_id "ENSMUST00000175756.8"; gene_type "protein_coding"; gene_name "Bnc2"; transcript_type "protein_coding"; transcript_name "Bnc2-204"; exon_number 4; exon_id "ENSMUSE00000956292.2"; level 2; protein_id "ENSMUSP00000135499.2"; transcript_support_level "5"; mgi_id "MGI:2443805"; tag "not_organism_supported"; tag "mRNA_end_NF"; tag "cds_end_NF"; havana_gene "OTTMUSG00000006757.1"; havana_transcript "OTTMUST00000103699.1";
chr4	HAVANA	CDS	84309289	84309361	0	-	2	gene_id "ENSMUSG00000028487.19"; transcript_id "ENSMUST00000175756.8"; gene_type "protein_coding"; gene_name "Bnc2"; transcript_type "protein_coding"; transcript_name "Bnc2-204"; exon_number 4; exon_id "ENSMUSE00000956292.2"; level 2; protein_id "ENSMUSP00000135499.2"; transcript_support_level "5"; mgi_id "MGI:2443805"; tag "not_organism_supported"; tag "mRNA_end_NF"; tag "cds_end_NF"; havana_gene "OTTMUSG00000006757.1"; havana_transcript "OTTMUST00000103699.1";
chr4	HAVANA	transcript	84309289	84593315	0	-	.	gene_id "ENSMUSG00000028487.19"; transcript_id "ENSMUST00000175756.8"; gene_type "protein_coding"; gene_name "Bnc2"; transcript_type "protein_coding"; transcript_name "Bnc2-204"; level 2; protein_id "ENSMUSP00000135499.2"; transcript_support_level "5"; mgi_id "MGI:2443805"; tag "not_organism_supported"; tag "mRNA_end_NF"; tag "cds_end_NF"; havana_gene "OTTMUSG00000006757.1"; havana_transcript "OTTMUST00000103699.1";
chr4	HAVANA	UTR	84329391	84329639	0	-	.	gene_id "ENSMUSG00000028487.19"; transcript_id "ENSMUST00000177040.2"; gene_type "protein_coding"; gene_name "Bnc2"; transcript_type "protein_coding"; transcript_name "Bnc2-220"; exon_number 3; exon_id "ENSMUSE00000946385.2"; level 2; protein_id "ENSMUSP00000135089.2"; transcript_support_level "5"; mgi_id "MGI:2443805"; tag "dotter_confirmed"; tag "not_organism_supported"; tag "mRNA_start_NF"; tag "cds_start_NF"; havana_gene "OTTMUSG00000006757.1"; havana_transcript "OTTMUST00000103760.1";
chr4	HAVANA	exon	84329391	84329827	0	-	.	gene_id "ENSMUSG00000028487.19"; transcript_id "ENSMUST00000177040.2"; gene_type "protein_coding"; gene_name "Bnc2"; transcript_type "protein_coding"; transcript_name "Bnc2-220"; exon_number 3; exon_id "ENSMUSE00000946385.2"; level 2; protein_id "ENSMUSP00000135089.2"; transcript_support_level "5"; mgi_id "MGI:2443805"; tag "dotter_confirmed"; tag "not_organism_supported"; tag "mRNA_start_NF"; tag "cds_start_NF"; havana_gene "OTTMUSG00000006757.1"; havana_transcript "OTTMUST00000103760.1";
chr4	HAVANA	transcript	84329391	84464527	0	-	.	gene_id "ENSMUSG00000028487.19"; transcript_id "ENSMUST00000177040.2"; gene_type "protein_coding"; gene_name "Bnc2"; transcript_type "protein_coding"; transcript_name "Bnc2-220"; level 2; protein_id "ENSMUSP00000135089.2"; transcript_support_level "5"; mgi_id "MGI:2443805"; tag "dotter_confirmed"; tag "not_organism_supported"; tag "mRNA_start_NF"; tag "cds_start_NF"; havana_gene "OTTMUSG00000006757.1"; havana_transcript "OTTMUST00000103760.1";
chr4	HAVANA	exon	84329416	84329827	0	-	.	gene_id "ENSMUSG00000028487.19"; transcript_id "ENSMUST00000176264.2"; gene_type "protein_coding"; gene_name "Bnc2"; transcript_type "protein_coding_CDS_not_defined"; transcript_name "Bnc2-208"; exon_number 3; exon_id "ENSMUSE00000953644.2"; level 2; transcript_support_level "5"; mgi_id "MGI:2443805"; tag "dotter_confirmed"; tag "not_organism_supported"; havana_gene "OTTMUSG00000006757.1"; havana_transcript "OTTMUST00000103761.1";
chr4	HAVANA	transcript	84329416	84441930	0	-	.	gene_id "ENSMUSG00000028487.19"; transcript_id "ENSMUST00000176264.2"; gene_type "protein_coding"; gene_name "Bnc2"; transcript_type "protein_coding_CDS_not_defined"; transcript_name "Bnc2-208"; level 2; transcript_support_level "5"; mgi_id "MGI:2443805"; tag "dotter_confirmed"; tag "not_organism_supported"; havana_gene "OTTMUSG00000006757.1"; havana_transcript "OTTMUST00000103761.1";
chr4	HAVANA	stop_codon	84329637	84329639	0	-	0	gene_id "ENSMUSG00000028487.19"; transcript_id "ENSMUST00000177040.2"; gene_type "protein_coding"; gene_name "Bnc2"; transcript_type "protein_coding"; transcript_name "Bnc2-220"; exon_number 3; exon_id "ENSMUSE00000946385.2"; level 2; protein_id "ENSMUSP00000135089.2"; transcript_support_level "5"; mgi_id "MGI:2443805"; tag "dotter_confirmed"; tag "not_organism_supported"; tag "mRNA_start_NF"; tag "cds_start_NF"; havana_gene "OTTMUSG00000006757.1"; havana_transcript "OTTMUST00000103760.1";
chr4	HAVANA	CDS	84329640	84329827	0	-	2	gene_id "ENSMUSG00000028487.19"; transcript_id "ENSMUST00000177040.2"; gene_type "protein_coding"; gene_name "Bnc2"; transcript_type "protein_coding"; transcript_name "Bnc2-220"; exon_number 3; exon_id "ENSMUSE00000946385.2"; level 2; protein_id "ENSMUSP00000135089.2"; transcript_support_level "5"; mgi_id "MGI:2443805"; tag "dotter_confirmed"; tag "not_organism_supported"; tag "mRNA_start_NF"; tag "cds_start_NF"; havana_gene "OTTMUSG00000006757.1"; havana_transcript "OTTMUST00000103760.1";
chr4	HAVANA	exon	84332483	84332585	0	-	.	gene_id "ENSMUSG00000028487.19"; transcript_id "ENSMUST00000102820.9"; gene_type "protein_coding"; gene_name "Bnc2"; transcript_type "protein_coding"; transcript_name "Bnc2-201"; exon_number 5; exon_id "ENSMUSE00001236026.2"; level 2; protein_id "ENSMUSP00000099884.3"; transcript_support_level "5"; mgi_id "MGI:2443805"; tag "basic"; tag "Ensembl_canonical"; tag "GENCODE_Primary"; tag "appris_alternative_2"; havana_gene "OTTMUSG00000006757.1"; havana_transcript "OTTMUST00000015531.1";
chr4	HAVANA	CDS	84332483	84332585	0	-	0	gene_id "ENSMUSG00000028487.19"; transcript_id "ENSMUST00000102820.9"; gene_type "protein_coding"; gene_name "Bnc2"; transcript_type "protein_coding"; transcript_name "Bnc2-201"; exon_number 5; exon_id "ENSMUSE00001236026.2"; level 2; protein_id "ENSMUSP00000099884.3"; transcript_support_level "5"; mgi_id "MGI:2443805"; tag "basic"; tag "Ensembl_canonical"; tag "GENCODE_Primary"; tag "appris_alternative_2"; havana_gene "OTTMUSG00000006757.1"; havana_transcript "OTTMUST00000015531.1";
chr4	HAVANA	exon	84332483	84332585	0	-	.	gene_id "ENSMUSG00000028487.19"; transcript_id "ENSMUST00000107198.9"; gene_type "protein_coding"; gene_name "Bnc2"; transcript_type "protein_coding"; transcript_name "Bnc2-202"; exon_number 4; exon_id "ENSMUSE00001236026.2"; level 2; protein_id "ENSMUSP00000102816.3"; transcript_support_level "5"; mgi_id "MGI:2443805"; tag "basic"; tag "appris_principal_4"; havana_gene "OTTMUSG00000006757.1"; havana_transcript "OTTMUST00000103691.1";
chr4	HAVANA	CDS	84332483	84332585	0	-	0	gene_id "ENSMUSG00000028487.19"; transcript_id "ENSMUST00000107198.9"; gene_type "protein_coding"; gene_name "Bnc2"; transcript_type "protein_coding"; transcript_name "Bnc2-202"; exon_number 4; exon_id "ENSMUSE00001236026.2"; level 2; protein_id "ENSMUSP00000102816.3"; transcript_support_level "5"; mgi_id "MGI:2443805"; tag "basic"; tag "appris_principal_4"; havana_gene "OTTMUSG00000006757.1"; havana_transcript "OTTMUST00000103691.1";
chr4	HAVANA	exon	84332483	84332585	0	-	.	gene_id "ENSMUSG00000028487.19"; transcript_id "ENSMUST00000176612.8"; gene_type "protein_coding"; gene_name "Bnc2"; transcript_type "protein_coding"; transcript_name "Bnc2-214"; exon_number 3; exon_id "ENSMUSE00001236026.2"; level 2; protein_id "ENSMUSP00000135778.2"; transcript_support_level "5"; mgi_id "MGI:2443805"; tag "dotter_confirmed"; tag "not_organism_supported"; tag "basic"; havana_gene "OTTMUSG00000006757.1"; havana_transcript "OTTMUST00000103638.1";
chr4	HAVANA	CDS	84332483	84332585	0	-	0	gene_id "ENSMUSG00000028487.19"; transcript_id "ENSMUST00000176612.8"; gene_type "protein_coding"; gene_name "Bnc2"; transcript_type "protein_coding"; transcript_name "Bnc2-214"; exon_number 3; exon_id "ENSMUSE00001236026.2"; level 2; protein_id "ENSMUSP00000135778.2"; transcript_support_level "5"; mgi_id "MGI:2443805"; tag "dotter_confirmed"; tag "not_organism_supported"; tag "basic"; havana_gene "OTTMUSG00000006757.1"; havana_transcript "OTTMUST00000103638.1";
chr4	HAVANA	exon	84332483	84332585	0	-	.	gene_id "ENSMUSG00000028487.19"; transcript_id "ENSMUST00000176691.8"; gene_type "protein_coding"; gene_name "Bnc2"; transcript_type "protein_coding"; transcript_name "Bnc2-215"; exon_number 3; exon_id "ENSMUSE00001236026.2"; level 2; protein_id "ENSMUSP00000135375.2"; transcript_support_level "1"; mgi_id "MGI:2443805"; tag "basic"; tag "appris_alternative_2"; tag "CCDS"; ccdsid "CCDS18301.2"; havana_gene "OTTMUSG00000006757.1"; havana_transcript "OTTMUST00000015530.1";
chr4	HAVANA	CDS	84332483	84332585	0	-	0	gene_id "ENSMUSG00000028487.19"; transcript_id "ENSMUST00000176691.8"; gene_type "protein_coding"; gene_name "Bnc2"; transcript_type "protein_coding"; transcript_name "Bnc2-215"; exon_number 3; exon_id "ENSMUSE00001236026.2"; level 2; protein_id "ENSMUSP00000135375.2"; transcript_support_level "1"; mgi_id "MGI:2443805"; tag "basic"; tag "appris_alternative_2"; tag "CCDS"; ccdsid "CCDS18301.2"; havana_gene "OTTMUSG00000006757.1"; havana_transcript "OTTMUST00000015530.1";
chr4	HAVANA	exon	84332483	84332585	0	-	.	gene_id "ENSMUSG00000028487.19"; transcript_id "ENSMUST00000175800.8"; gene_type "protein_coding"; gene_name "Bnc2"; transcript_type "protein_coding"; transcript_name "Bnc2-206"; exon_number 4; exon_id "ENSMUSE00001236026.2"; level 2; protein_id "ENSMUSP00000134795.2"; transcript_support_level "5"; mgi_id "MGI:2443805"; tag "mRNA_end_NF"; tag "cds_end_NF"; tag "not_organism_supported"; havana_gene "OTTMUSG00000006757.1"; havana_transcript "OTTMUST00000103697.1";
chr4	HAVANA	CDS	84332483	84332585	0	-	0	gene_id "ENSMUSG00000028487.19"; transcript_id "ENSMUST00000175800.8"; gene_type "protein_coding"; gene_name "Bnc2"; transcript_type "protein_coding"; transcript_name "Bnc2-206"; exon_number 4; exon_id "ENSMUSE00001236026.2"; level 2; protein_id "ENSMUSP00000134795.2"; transcript_support_level "5"; mgi_id "MGI:2443805"; tag "mRNA_end_NF"; tag "cds_end_NF"; tag "not_organism_supported"; havana_gene "OTTMUSG00000006757.1"; havana_transcript "OTTMUST00000103697.1";
chr4	HAVANA	exon	84332483	84332585	0	-	.	gene_id "ENSMUSG00000028487.19"; transcript_id "ENSMUST00000176418.8"; gene_type "protein_coding"; gene_name "Bnc2"; transcript_type "protein_coding"; transcript_name "Bnc2-211"; exon_number 5; exon_id "ENSMUSE00001236026.2"; level 2; protein_id "ENSMUSP00000135569.2"; transcript_support_level "5"; mgi_id "MGI:2443805"; tag "mRNA_end_NF"; tag "cds_end_NF"; tag "dotter_confirmed"; tag "not_organism_supported"; havana_gene "OTTMUSG00000006757.1"; havana_transcript "OTTMUST00000103698.1";
chr4	HAVANA	CDS	84332483	84332585	0	-	0	gene_id "ENSMUSG00000028487.19"; transcript_id "ENSMUST00000176418.8"; gene_type "protein_coding"; gene_name "Bnc2"; transcript_type "protein_coding"; transcript_name "Bnc2-211"; exon_number 5; exon_id "ENSMUSE00001236026.2"; level 2; protein_id "ENSMUSP00000135569.2"; transcript_support_level "5"; mgi_id "MGI:2443805"; tag "mRNA_end_NF"; tag "cds_end_NF"; tag "dotter_confirmed"; tag "not_organism_supported"; havana_gene "OTTMUSG00000006757.1"; havana_transcript "OTTMUST00000103698.1";
chr4	HAVANA	exon	84332483	84332585	0	-	.	gene_id "ENSMUSG00000028487.19"; transcript_id "ENSMUST00000175757.8"; gene_type "protein_coding"; gene_name "Bnc2"; transcript_type "protein_coding_CDS_not_defined"; transcript_name "Bnc2-205"; exon_number 2; exon_id "ENSMUSE00001271438.2"; level 2; transcript_support_level "3"; mgi_id "MGI:2443805"; havana_gene "OTTMUSG00000006757.1"; havana_transcript "OTTMUST00000103754.1";
chr4	HAVANA	exon	84332483	84332585	0	-	.	gene_id "ENSMUSG00000028487.19"; transcript_id "ENSMUST00000176947.8"; gene_type "protein_coding"; gene_name "Bnc2"; transcript_type "protein_coding"; transcript_name "Bnc2-217"; exon_number 4; exon_id "ENSMUSE00001236026.2"; level 2; protein_id "ENSMUSP00000135411.2"; transcript_support_level "5"; mgi_id "MGI:2443805"; tag "not_organism_supported"; tag "mRNA_end_NF"; tag "cds_end_NF"; havana_gene "OTTMUSG00000006757.1"; havana_transcript "OTTMUST00000103755.1";
chr4	HAVANA	CDS	84332483	84332585	0	-	0	gene_id "ENSMUSG00000028487.19"; transcript_id "ENSMUST00000176947.8"; gene_type "protein_coding"; gene_name "Bnc2"; transcript_type "protein_coding"; transcript_name "Bnc2-217"; exon_number 4; exon_id "ENSMUSE00001236026.2"; level 2; protein_id "ENSMUSP00000135411.2"; transcript_support_level "5"; mgi_id "MGI:2443805"; tag "not_organism_supported"; tag "mRNA_end_NF"; tag "cds_end_NF"; havana_gene "OTTMUSG00000006757.1"; havana_transcript "OTTMUST00000103755.1";
chr4	HAVANA	exon	84332483	84332585	0	-	.	gene_id "ENSMUSG00000028487.19"; transcript_id "ENSMUST00000175969.8"; gene_type "protein_coding"; gene_name "Bnc2"; transcript_type "protein_coding"; transcript_name "Bnc2-207"; exon_number 4; exon_id "ENSMUSE00001236026.2"; level 2; protein_id "ENSMUSP00000135656.2"; transcript_support_level "5"; mgi_id "MGI:2443805"; tag "mRNA_end_NF"; tag "cds_end_NF"; havana_gene "OTTMUSG00000006757.1"; havana_transcript "OTTMUST00000103756.1";
chr4	HAVANA	CDS	84332483	84332585	0	-	0	gene_id "ENSMUSG00000028487.19"; transcript_id "ENSMUST00000175969.8"; gene_type "protein_coding"; gene_name "Bnc2"; transcript_type "protein_coding"; transcript_name "Bnc2-207"; exon_number 4; exon_id "ENSMUSE00001236026.2"; level 2; protein_id "ENSMUSP00000135656.2"; transcript_support_level "5"; mgi_id "MGI:2443805"; tag "mRNA_end_NF"; tag "cds_end_NF"; havana_gene "OTTMUSG00000006757.1"; havana_transcript "OTTMUST00000103756.1";
chr4	HAVANA	exon	84332483	84332585	0	-	.	gene_id "ENSMUSG00000028487.19"; transcript_id "ENSMUST00000176476.8"; gene_type "protein_coding"; gene_name "Bnc2"; transcript_type "protein_coding_CDS_not_defined"; transcript_name "Bnc2-212"; exon_number 2; exon_id "ENSMUSE00001271438.2"; level 2; transcript_support_level "5"; mgi_id "MGI:2443805"; tag "not_organism_supported"; havana_gene "OTTMUSG00000006757.1"; havana_transcript "OTTMUST00000103757.1";
chr4	HAVANA	exon	84332483	84332585	0	-	.	gene_id "ENSMUSG00000028487.19"; transcript_id "ENSMUST00000123276.8"; gene_type "protein_coding"; gene_name "Bnc2"; transcript_type "retained_intron"; transcript_name "Bnc2-203"; exon_number 5; exon_id "ENSMUSE00001271438.2"; level 2; transcript_support_level "2"; mgi_id "MGI:2443805"; havana_gene "OTTMUSG00000006757.1"; havana_transcript "OTTMUST00000015532.1";
chr4	HAVANA	exon	84332483	84332585	0	-	.	gene_id "ENSMUSG00000028487.19"; transcript_id "ENSMUST00000176346.8"; gene_type "protein_coding"; gene_name "Bnc2"; transcript_type "nonsense_mediated_decay"; transcript_name "Bnc2-209"; exon_number 4; exon_id "ENSMUSE00001271438.2"; level 2; protein_id "ENSMUSP00000134942.2"; transcript_support_level "3"; mgi_id "MGI:2443805"; havana_gene "OTTMUSG00000006757.1"; havana_transcript "OTTMUST00000103758.1";
chr4	HAVANA	UTR	84332483	84332585	0	-	.	gene_id "ENSMUSG00000028487.19"; transcript_id "ENSMUST00000176346.8"; gene_type "protein_coding"; gene_name "Bnc2"; transcript_type "nonsense_mediated_decay"; transcript_name "Bnc2-209"; exon_number 4; exon_id "ENSMUSE00001271438.2"; level 2; protein_id "ENSMUSP00000134942.2"; transcript_support_level "3"; mgi_id "MGI:2443805"; havana_gene "OTTMUSG00000006757.1"; havana_transcript "OTTMUST00000103758.1";
chr4	HAVANA	exon	84332483	84332585	0	-	.	gene_id "ENSMUSG00000028487.19"; transcript_id "ENSMUST00000177256.8"; gene_type "protein_coding"; gene_name "Bnc2"; transcript_type "protein_coding_CDS_not_defined"; transcript_name "Bnc2-221"; exon_number 3; exon_id "ENSMUSE00001271438.2"; level 2; transcript_support_level "5"; mgi_id "MGI:2443805"; tag "not_organism_supported"; havana_gene "OTTMUSG00000006757.1"; havana_transcript "OTTMUST00000103759.1";
chr4	HAVANA	exon	84332483	84332585	0	-	.	gene_id "ENSMUSG00000028487.19"; transcript_id "ENSMUST00000175756.8"; gene_type "protein_coding"; gene_name "Bnc2"; transcript_type "protein_coding"; transcript_name "Bnc2-204"; exon_number 3; exon_id "ENSMUSE00001236026.2"; level 2; protein_id "ENSMUSP00000135499.2"; transcript_support_level "5"; mgi_id "MGI:2443805"; tag "not_organism_supported"; tag "mRNA_end_NF"; tag "cds_end_NF"; havana_gene "OTTMUSG00000006757.1"; havana_transcript "OTTMUST00000103699.1";
chr4	HAVANA	CDS	84332483	84332585	0	-	0	gene_id "ENSMUSG00000028487.19"; transcript_id "ENSMUST00000175756.8"; gene_type "protein_coding"; gene_name "Bnc2"; transcript_type "protein_coding"; transcript_name "Bnc2-204"; exon_number 3; exon_id "ENSMUSE00001236026.2"; level 2; protein_id "ENSMUSP00000135499.2"; transcript_support_level "5"; mgi_id "MGI:2443805"; tag "not_organism_supported"; tag "mRNA_end_NF"; tag "cds_end_NF"; havana_gene "OTTMUSG00000006757.1"; havana_transcript "OTTMUST00000103699.1";
chr4	HAVANA	exon	84332483	84332585	0	-	.	gene_id "ENSMUSG00000028487.19"; transcript_id "ENSMUST00000177040.2"; gene_type "protein_coding"; gene_name "Bnc2"; transcript_type "protein_coding"; transcript_name "Bnc2-220"; exon_number 2; exon_id "ENSMUSE00001236026.2"; level 2; protein_id "ENSMUSP00000135089.2"; transcript_support_level "5"; mgi_id "MGI:2443805"; tag "dotter_confirmed"; tag "not_organism_supported"; tag "mRNA_start_NF"; tag "cds_start_NF"; havana_gene "OTTMUSG00000006757.1"; havana_transcript "OTTMUST00000103760.1";
chr4	HAVANA	CDS	84332483	84332585	0	-	0	gene_id "ENSMUSG00000028487.19"; transcript_id "ENSMUST00000177040.2"; gene_type "protein_coding"; gene_name "Bnc2"; transcript_type "protein_coding"; transcript_name "Bnc2-220"; exon_number 2; exon_id "ENSMUSE00001236026.2"; level 2; protein_id "ENSMUSP00000135089.2"; transcript_support_level "5"; mgi_id "MGI:2443805"; tag "dotter_confirmed"; tag "not_organism_supported"; tag "mRNA_start_NF"; tag "cds_start_NF"; havana_gene "OTTMUSG00000006757.1"; havana_transcript "OTTMUST00000103760.1";
chr4	HAVANA	exon	84332483	84332585	0	-	.	gene_id "ENSMUSG00000028487.19"; transcript_id "ENSMUST00000176264.2"; gene_type "protein_coding"; gene_name "Bnc2"; transcript_type "protein_coding_CDS_not_defined"; transcript_name "Bnc2-208"; exon_number 2; exon_id "ENSMUSE00001271438.2"; level 2; transcript_support_level "5"; mgi_id "MGI:2443805"; tag "dotter_confirmed"; tag "not_organism_supported"; havana_gene "OTTMUSG00000006757.1"; havana_transcript "OTTMUST00000103761.1";
chr4	ENSEMBL_gcm37	exon	84332483	84332585	1.25612962716103	-	.	gene_id "ENSMUSG00000028487.19"; transcript_id "ENSMUSG00000028487.19_tx_22"; exon_id "chr4_84332483_84332585_-"; exonnum "2"; txlen "2687";
chr4	ENSEMBL_gcm37	exon	84332483	84332585	0.771050495704343	-	.	gene_id "ENSMUSG00000028487.19"; transcript_id "ENSMUSG00000028487.19_tx_26"; exon_id "chr4_84332483_84332585_-"; exonnum "2"; txlen "591";
chr4	HAVANA	gene	84347055	84347361	0	-	.	gene_id "ENSMUSG00000083743.2"; gene_type "processed_pseudogene"; gene_name "Gm12421"; level 2; mgi_id "MGI:3650591"; tag "overlapping_locus"; havana_gene "OTTMUSG00000006759.1";
chr4	HAVANA	transcript	84347055	84347361	0	-	.	gene_id "ENSMUSG00000083743.2"; transcript_id "ENSMUST00000119071.2"; gene_type "processed_pseudogene"; gene_name "Gm12421"; transcript_type "processed_pseudogene"; transcript_name "Gm12421-201"; level 2; transcript_support_level "NA"; mgi_id "MGI:3650591"; ont "PGO:0000004"; tag "basic"; tag "Ensembl_canonical"; tag "GENCODE_Primary"; havana_gene "OTTMUSG00000006759.1"; havana_transcript "OTTMUST00000015536.1";
chr4	HAVANA	exon	84347055	84347361	0	-	.	gene_id "ENSMUSG00000083743.2"; transcript_id "ENSMUST00000119071.2"; gene_type "processed_pseudogene"; gene_name "Gm12421"; transcript_type "processed_pseudogene"; transcript_name "Gm12421-201"; exon_number 1; exon_id "ENSMUSE00000711056.2"; level 2; transcript_support_level "NA"; mgi_id "MGI:3650591"; ont "PGO:0000004"; tag "basic"; tag "Ensembl_canonical"; tag "GENCODE_Primary"; havana_gene "OTTMUSG00000006759.1"; havana_transcript "OTTMUST00000015536.1";
chr4	sragcm37_ss	exon	84374335	84374423	1.25612962716103	-	.	gene_id "ENSMUSG00000028487.19"; transcript_id "ENSMUSG00000028487.19_tx_22"; exon_id "chr4_84374335_84374423_-"; exonnum "1"; txlen "2687";
chr4	HAVANA	exon	84424765	84424848	0	-	.	gene_id "ENSMUSG00000028487.19"; transcript_id "ENSMUST00000102820.9"; gene_type "protein_coding"; gene_name "Bnc2"; transcript_type "protein_coding"; transcript_name "Bnc2-201"; exon_number 4; exon_id "ENSMUSE00000468368.2"; level 2; protein_id "ENSMUSP00000099884.3"; transcript_support_level "5"; mgi_id "MGI:2443805"; tag "basic"; tag "Ensembl_canonical"; tag "GENCODE_Primary"; tag "appris_alternative_2"; havana_gene "OTTMUSG00000006757.1"; havana_transcript "OTTMUST00000015531.1";
chr4	HAVANA	CDS	84424765	84424848	0	-	0	gene_id "ENSMUSG00000028487.19"; transcript_id "ENSMUST00000102820.9"; gene_type "protein_coding"; gene_name "Bnc2"; transcript_type "protein_coding"; transcript_name "Bnc2-201"; exon_number 4; exon_id "ENSMUSE00000468368.2"; level 2; protein_id "ENSMUSP00000099884.3"; transcript_support_level "5"; mgi_id "MGI:2443805"; tag "basic"; tag "Ensembl_canonical"; tag "GENCODE_Primary"; tag "appris_alternative_2"; havana_gene "OTTMUSG00000006757.1"; havana_transcript "OTTMUST00000015531.1";
chr4	HAVANA	exon	84424765	84424848	0	-	.	gene_id "ENSMUSG00000028487.19"; transcript_id "ENSMUST00000176947.8"; gene_type "protein_coding"; gene_name "Bnc2"; transcript_type "protein_coding"; transcript_name "Bnc2-217"; exon_number 3; exon_id "ENSMUSE00000468368.2"; level 2; protein_id "ENSMUSP00000135411.2"; transcript_support_level "5"; mgi_id "MGI:2443805"; tag "not_organism_supported"; tag "mRNA_end_NF"; tag "cds_end_NF"; havana_gene "OTTMUSG00000006757.1"; havana_transcript "OTTMUST00000103755.1";
chr4	HAVANA	CDS	84424765	84424848	0	-	0	gene_id "ENSMUSG00000028487.19"; transcript_id "ENSMUST00000176947.8"; gene_type "protein_coding"; gene_name "Bnc2"; transcript_type "protein_coding"; transcript_name "Bnc2-217"; exon_number 3; exon_id "ENSMUSE00000468368.2"; level 2; protein_id "ENSMUSP00000135411.2"; transcript_support_level "5"; mgi_id "MGI:2443805"; tag "not_organism_supported"; tag "mRNA_end_NF"; tag "cds_end_NF"; havana_gene "OTTMUSG00000006757.1"; havana_transcript "OTTMUST00000103755.1";
chr4	HAVANA	exon	84424765	84424848	0	-	.	gene_id "ENSMUSG00000028487.19"; transcript_id "ENSMUST00000175756.8"; gene_type "protein_coding"; gene_name "Bnc2"; transcript_type "protein_coding"; transcript_name "Bnc2-204"; exon_number 2; exon_id "ENSMUSE00000468368.2"; level 2; protein_id "ENSMUSP00000135499.2"; transcript_support_level "5"; mgi_id "MGI:2443805"; tag "not_organism_supported"; tag "mRNA_end_NF"; tag "cds_end_NF"; havana_gene "OTTMUSG00000006757.1"; havana_transcript "OTTMUST00000103699.1";
chr4	HAVANA	CDS	84424765	84424848	0	-	0	gene_id "ENSMUSG00000028487.19"; transcript_id "ENSMUST00000175756.8"; gene_type "protein_coding"; gene_name "Bnc2"; transcript_type "protein_coding"; transcript_name "Bnc2-204"; exon_number 2; exon_id "ENSMUSE00000468368.2"; level 2; protein_id "ENSMUSP00000135499.2"; transcript_support_level "5"; mgi_id "MGI:2443805"; tag "not_organism_supported"; tag "mRNA_end_NF"; tag "cds_end_NF"; havana_gene "OTTMUSG00000006757.1"; havana_transcript "OTTMUST00000103699.1";
chr4	ENSEMBL_gcm37	exon	84424765	84424848	0.771050495704343	-	.	gene_id "ENSMUSG00000028487.19"; transcript_id "ENSMUSG00000028487.19_tx_26"; exon_id "chr4_84424765_84424848_-"; exonnum "1"; txlen "591";
chr4	HAVANA	exon	84425949	84425976	0	-	.	gene_id "ENSMUSG00000028487.19"; transcript_id "ENSMUST00000175757.8"; gene_type "protein_coding"; gene_name "Bnc2"; transcript_type "protein_coding_CDS_not_defined"; transcript_name "Bnc2-205"; exon_number 1; exon_id "ENSMUSE00000950492.2"; level 2; transcript_support_level "3"; mgi_id "MGI:2443805"; havana_gene "OTTMUSG00000006757.1"; havana_transcript "OTTMUST00000103754.1";
chr4	HAVANA	exon	84441601	84441930	0	-	.	gene_id "ENSMUSG00000028487.19"; transcript_id "ENSMUST00000176264.2"; gene_type "protein_coding"; gene_name "Bnc2"; transcript_type "protein_coding_CDS_not_defined"; transcript_name "Bnc2-208"; exon_number 1; exon_id "ENSMUSE00000958867.2"; level 2; transcript_support_level "5"; mgi_id "MGI:2443805"; tag "dotter_confirmed"; tag "not_organism_supported"; havana_gene "OTTMUSG00000006757.1"; havana_transcript "OTTMUST00000103761.1";
chr4	HAVANA	exon	84449807	84449905	0	-	.	gene_id "ENSMUSG00000028487.19"; transcript_id "ENSMUST00000176418.8"; gene_type "protein_coding"; gene_name "Bnc2"; transcript_type "protein_coding"; transcript_name "Bnc2-211"; exon_number 4; exon_id "ENSMUSE00000958079.2"; level 2; protein_id "ENSMUSP00000135569.2"; transcript_support_level "5"; mgi_id "MGI:2443805"; tag "mRNA_end_NF"; tag "cds_end_NF"; tag "dotter_confirmed"; tag "not_organism_supported"; havana_gene "OTTMUSG00000006757.1"; havana_transcript "OTTMUST00000103698.1";
chr4	HAVANA	CDS	84449807	84449905	0	-	0	gene_id "ENSMUSG00000028487.19"; transcript_id "ENSMUST00000176418.8"; gene_type "protein_coding"; gene_name "Bnc2"; transcript_type "protein_coding"; transcript_name "Bnc2-211"; exon_number 4; exon_id "ENSMUSE00000958079.2"; level 2; protein_id "ENSMUSP00000135569.2"; transcript_support_level "5"; mgi_id "MGI:2443805"; tag "mRNA_end_NF"; tag "cds_end_NF"; tag "dotter_confirmed"; tag "not_organism_supported"; havana_gene "OTTMUSG00000006757.1"; havana_transcript "OTTMUST00000103698.1";
chr4	HAVANA	exon	84451460	84451633	0	-	.	gene_id "ENSMUSG00000028487.19"; transcript_id "ENSMUST00000176476.8"; gene_type "protein_coding"; gene_name "Bnc2"; transcript_type "protein_coding_CDS_not_defined"; transcript_name "Bnc2-212"; exon_number 1; exon_id "ENSMUSE00000949906.2"; level 2; transcript_support_level "5"; mgi_id "MGI:2443805"; tag "not_organism_supported"; havana_gene "OTTMUSG00000006757.1"; havana_transcript "OTTMUST00000103757.1";
chr4	HAVANA	exon	84464442	84464527	0	-	.	gene_id "ENSMUSG00000028487.19"; transcript_id "ENSMUST00000177040.2"; gene_type "protein_coding"; gene_name "Bnc2"; transcript_type "protein_coding"; transcript_name "Bnc2-220"; exon_number 1; exon_id "ENSMUSE00000946977.2"; level 2; protein_id "ENSMUSP00000135089.2"; transcript_support_level "5"; mgi_id "MGI:2443805"; tag "dotter_confirmed"; tag "not_organism_supported"; tag "mRNA_start_NF"; tag "cds_start_NF"; havana_gene "OTTMUSG00000006757.1"; havana_transcript "OTTMUST00000103760.1";
chr4	HAVANA	CDS	84464442	84464527	0	-	2	gene_id "ENSMUSG00000028487.19"; transcript_id "ENSMUST00000177040.2"; gene_type "protein_coding"; gene_name "Bnc2"; transcript_type "protein_coding"; transcript_name "Bnc2-220"; exon_number 1; exon_id "ENSMUSE00000946977.2"; level 2; protein_id "ENSMUSP00000135089.2"; transcript_support_level "5"; mgi_id "MGI:2443805"; tag "dotter_confirmed"; tag "not_organism_supported"; tag "mRNA_start_NF"; tag "cds_start_NF"; havana_gene "OTTMUSG00000006757.1"; havana_transcript "OTTMUST00000103760.1";
chr4	HAVANA	CDS	84464442	84464537	0	-	0	gene_id "ENSMUSG00000028487.19"; transcript_id "ENSMUST00000175800.8"; gene_type "protein_coding"; gene_name "Bnc2"; transcript_type "protein_coding"; transcript_name "Bnc2-206"; exon_number 3; exon_id "ENSMUSE00001312090.2"; level 2; protein_id "ENSMUSP00000134795.2"; transcript_support_level "5"; mgi_id "MGI:2443805"; tag "mRNA_end_NF"; tag "cds_end_NF"; tag "not_organism_supported"; havana_gene "OTTMUSG00000006757.1"; havana_transcript "OTTMUST00000103697.1";
chr4	HAVANA	UTR	84464442	84464620	0	-	.	gene_id "ENSMUSG00000028487.19"; transcript_id "ENSMUST00000176346.8"; gene_type "protein_coding"; gene_name "Bnc2"; transcript_type "nonsense_mediated_decay"; transcript_name "Bnc2-209"; exon_number 3; exon_id "ENSMUSE00001299738.2"; level 2; protein_id "ENSMUSP00000134942.2"; transcript_support_level "3"; mgi_id "MGI:2443805"; havana_gene "OTTMUSG00000006757.1"; havana_transcript "OTTMUST00000103758.1";
chr4	HAVANA	exon	84464442	84464642	0	-	.	gene_id "ENSMUSG00000028487.19"; transcript_id "ENSMUST00000102820.9"; gene_type "protein_coding"; gene_name "Bnc2"; transcript_type "protein_coding"; transcript_name "Bnc2-201"; exon_number 3; exon_id "ENSMUSE00001250734.2"; level 2; protein_id "ENSMUSP00000099884.3"; transcript_support_level "5"; mgi_id "MGI:2443805"; tag "basic"; tag "Ensembl_canonical"; tag "GENCODE_Primary"; tag "appris_alternative_2"; havana_gene "OTTMUSG00000006757.1"; havana_transcript "OTTMUST00000015531.1";
chr4	HAVANA	CDS	84464442	84464642	0	-	0	gene_id "ENSMUSG00000028487.19"; transcript_id "ENSMUST00000102820.9"; gene_type "protein_coding"; gene_name "Bnc2"; transcript_type "protein_coding"; transcript_name "Bnc2-201"; exon_number 3; exon_id "ENSMUSE00001250734.2"; level 2; protein_id "ENSMUSP00000099884.3"; transcript_support_level "5"; mgi_id "MGI:2443805"; tag "basic"; tag "Ensembl_canonical"; tag "GENCODE_Primary"; tag "appris_alternative_2"; havana_gene "OTTMUSG00000006757.1"; havana_transcript "OTTMUST00000015531.1";
chr4	HAVANA	exon	84464442	84464642	0	-	.	gene_id "ENSMUSG00000028487.19"; transcript_id "ENSMUST00000107198.9"; gene_type "protein_coding"; gene_name "Bnc2"; transcript_type "protein_coding"; transcript_name "Bnc2-202"; exon_number 3; exon_id "ENSMUSE00001250734.2"; level 2; protein_id "ENSMUSP00000102816.3"; transcript_support_level "5"; mgi_id "MGI:2443805"; tag "basic"; tag "appris_principal_4"; havana_gene "OTTMUSG00000006757.1"; havana_transcript "OTTMUST00000103691.1";
chr4	HAVANA	CDS	84464442	84464642	0	-	0	gene_id "ENSMUSG00000028487.19"; transcript_id "ENSMUST00000107198.9"; gene_type "protein_coding"; gene_name "Bnc2"; transcript_type "protein_coding"; transcript_name "Bnc2-202"; exon_number 3; exon_id "ENSMUSE00001250734.2"; level 2; protein_id "ENSMUSP00000102816.3"; transcript_support_level "5"; mgi_id "MGI:2443805"; tag "basic"; tag "appris_principal_4"; havana_gene "OTTMUSG00000006757.1"; havana_transcript "OTTMUST00000103691.1";
chr4	HAVANA	exon	84464442	84464642	0	-	.	gene_id "ENSMUSG00000028487.19"; transcript_id "ENSMUST00000176612.8"; gene_type "protein_coding"; gene_name "Bnc2"; transcript_type "protein_coding"; transcript_name "Bnc2-214"; exon_number 2; exon_id "ENSMUSE00001250734.2"; level 2; protein_id "ENSMUSP00000135778.2"; transcript_support_level "5"; mgi_id "MGI:2443805"; tag "dotter_confirmed"; tag "not_organism_supported"; tag "basic"; havana_gene "OTTMUSG00000006757.1"; havana_transcript "OTTMUST00000103638.1";
chr4	HAVANA	CDS	84464442	84464642	0	-	0	gene_id "ENSMUSG00000028487.19"; transcript_id "ENSMUST00000176612.8"; gene_type "protein_coding"; gene_name "Bnc2"; transcript_type "protein_coding"; transcript_name "Bnc2-214"; exon_number 2; exon_id "ENSMUSE00001250734.2"; level 2; protein_id "ENSMUSP00000135778.2"; transcript_support_level "5"; mgi_id "MGI:2443805"; tag "dotter_confirmed"; tag "not_organism_supported"; tag "basic"; havana_gene "OTTMUSG00000006757.1"; havana_transcript "OTTMUST00000103638.1";
chr4	HAVANA	exon	84464442	84464642	0	-	.	gene_id "ENSMUSG00000028487.19"; transcript_id "ENSMUST00000175800.8"; gene_type "protein_coding"; gene_name "Bnc2"; transcript_type "protein_coding"; transcript_name "Bnc2-206"; exon_number 3; exon_id "ENSMUSE00001312090.2"; level 2; protein_id "ENSMUSP00000134795.2"; transcript_support_level "5"; mgi_id "MGI:2443805"; tag "mRNA_end_NF"; tag "cds_end_NF"; tag "not_organism_supported"; havana_gene "OTTMUSG00000006757.1"; havana_transcript "OTTMUST00000103697.1";
chr4	HAVANA	exon	84464442	84464642	0	-	.	gene_id "ENSMUSG00000028487.19"; transcript_id "ENSMUST00000176418.8"; gene_type "protein_coding"; gene_name "Bnc2"; transcript_type "protein_coding"; transcript_name "Bnc2-211"; exon_number 3; exon_id "ENSMUSE00001250734.2"; level 2; protein_id "ENSMUSP00000135569.2"; transcript_support_level "5"; mgi_id "MGI:2443805"; tag "mRNA_end_NF"; tag "cds_end_NF"; tag "dotter_confirmed"; tag "not_organism_supported"; havana_gene "OTTMUSG00000006757.1"; havana_transcript "OTTMUST00000103698.1";
chr4	HAVANA	CDS	84464442	84464642	0	-	0	gene_id "ENSMUSG00000028487.19"; transcript_id "ENSMUST00000176418.8"; gene_type "protein_coding"; gene_name "Bnc2"; transcript_type "protein_coding"; transcript_name "Bnc2-211"; exon_number 3; exon_id "ENSMUSE00001250734.2"; level 2; protein_id "ENSMUSP00000135569.2"; transcript_support_level "5"; mgi_id "MGI:2443805"; tag "mRNA_end_NF"; tag "cds_end_NF"; tag "dotter_confirmed"; tag "not_organism_supported"; havana_gene "OTTMUSG00000006757.1"; havana_transcript "OTTMUST00000103698.1";
chr4	HAVANA	exon	84464442	84464642	0	-	.	gene_id "ENSMUSG00000028487.19"; transcript_id "ENSMUST00000176947.8"; gene_type "protein_coding"; gene_name "Bnc2"; transcript_type "protein_coding"; transcript_name "Bnc2-217"; exon_number 2; exon_id "ENSMUSE00001250734.2"; level 2; protein_id "ENSMUSP00000135411.2"; transcript_support_level "5"; mgi_id "MGI:2443805"; tag "not_organism_supported"; tag "mRNA_end_NF"; tag "cds_end_NF"; havana_gene "OTTMUSG00000006757.1"; havana_transcript "OTTMUST00000103755.1";
chr4	HAVANA	CDS	84464442	84464642	0	-	0	gene_id "ENSMUSG00000028487.19"; transcript_id "ENSMUST00000176947.8"; gene_type "protein_coding"; gene_name "Bnc2"; transcript_type "protein_coding"; transcript_name "Bnc2-217"; exon_number 2; exon_id "ENSMUSE00001250734.2"; level 2; protein_id "ENSMUSP00000135411.2"; transcript_support_level "5"; mgi_id "MGI:2443805"; tag "not_organism_supported"; tag "mRNA_end_NF"; tag "cds_end_NF"; havana_gene "OTTMUSG00000006757.1"; havana_transcript "OTTMUST00000103755.1";
chr4	HAVANA	exon	84464442	84464642	0	-	.	gene_id "ENSMUSG00000028487.19"; transcript_id "ENSMUST00000123276.8"; gene_type "protein_coding"; gene_name "Bnc2"; transcript_type "retained_intron"; transcript_name "Bnc2-203"; exon_number 4; exon_id "ENSMUSE00001285541.2"; level 2; transcript_support_level "2"; mgi_id "MGI:2443805"; havana_gene "OTTMUSG00000006757.1"; havana_transcript "OTTMUST00000015532.1";
chr4	HAVANA	exon	84464442	84464642	0	-	.	gene_id "ENSMUSG00000028487.19"; transcript_id "ENSMUST00000176346.8"; gene_type "protein_coding"; gene_name "Bnc2"; transcript_type "nonsense_mediated_decay"; transcript_name "Bnc2-209"; exon_number 3; exon_id "ENSMUSE00001299738.2"; level 2; protein_id "ENSMUSP00000134942.2"; transcript_support_level "3"; mgi_id "MGI:2443805"; havana_gene "OTTMUSG00000006757.1"; havana_transcript "OTTMUST00000103758.1";
chr4	HAVANA	exon	84464442	84464642	0	-	.	gene_id "ENSMUSG00000028487.19"; transcript_id "ENSMUST00000177256.8"; gene_type "protein_coding"; gene_name "Bnc2"; transcript_type "protein_coding_CDS_not_defined"; transcript_name "Bnc2-221"; exon_number 2; exon_id "ENSMUSE00001285541.2"; level 2; transcript_support_level "5"; mgi_id "MGI:2443805"; tag "not_organism_supported"; havana_gene "OTTMUSG00000006757.1"; havana_transcript "OTTMUST00000103759.1";
chr4	HAVANA	CDS	84464449	84464537	0	-	0	gene_id "ENSMUSG00000028487.19"; transcript_id "ENSMUST00000176370.2"; gene_type "protein_coding"; gene_name "Bnc2"; transcript_type "protein_coding"; transcript_name "Bnc2-210"; exon_number 4; exon_id "ENSMUSE00000959867.2"; level 2; protein_id "ENSMUSP00000134953.2"; transcript_support_level "5"; mgi_id "MGI:2443805"; tag "alternative_5_UTR"; tag "not_organism_supported"; tag "mRNA_end_NF"; tag "cds_end_NF"; havana_gene "OTTMUSG00000006757.1"; havana_transcript "OTTMUST00000103762.1";
chr4	HAVANA	exon	84464449	84464642	0	-	.	gene_id "ENSMUSG00000028487.19"; transcript_id "ENSMUST00000176370.2"; gene_type "protein_coding"; gene_name "Bnc2"; transcript_type "protein_coding"; transcript_name "Bnc2-210"; exon_number 4; exon_id "ENSMUSE00000959867.2"; level 2; protein_id "ENSMUSP00000134953.2"; transcript_support_level "5"; mgi_id "MGI:2443805"; tag "alternative_5_UTR"; tag "not_organism_supported"; tag "mRNA_end_NF"; tag "cds_end_NF"; havana_gene "OTTMUSG00000006757.1"; havana_transcript "OTTMUST00000103762.1";
chr4	HAVANA	transcript	84464449	84593236	0	-	.	gene_id "ENSMUSG00000028487.19"; transcript_id "ENSMUST00000176370.2"; gene_type "protein_coding"; gene_name "Bnc2"; transcript_type "protein_coding"; transcript_name "Bnc2-210"; level 2; protein_id "ENSMUSP00000134953.2"; transcript_support_level "5"; mgi_id "MGI:2443805"; tag "alternative_5_UTR"; tag "not_organism_supported"; tag "mRNA_end_NF"; tag "cds_end_NF"; havana_gene "OTTMUSG00000006757.1"; havana_transcript "OTTMUST00000103762.1";
chr4	HAVANA	start_codon	84464535	84464537	0	-	0	gene_id "ENSMUSG00000028487.19"; transcript_id "ENSMUST00000175800.8"; gene_type "protein_coding"; gene_name "Bnc2"; transcript_type "protein_coding"; transcript_name "Bnc2-206"; exon_number 3; exon_id "ENSMUSE00001312090.2"; level 2; protein_id "ENSMUSP00000134795.2"; transcript_support_level "5"; mgi_id "MGI:2443805"; tag "mRNA_end_NF"; tag "cds_end_NF"; tag "not_organism_supported"; havana_gene "OTTMUSG00000006757.1"; havana_transcript "OTTMUST00000103697.1";
chr4	HAVANA	start_codon	84464535	84464537	0	-	0	gene_id "ENSMUSG00000028487.19"; transcript_id "ENSMUST00000176370.2"; gene_type "protein_coding"; gene_name "Bnc2"; transcript_type "protein_coding"; transcript_name "Bnc2-210"; exon_number 4; exon_id "ENSMUSE00000959867.2"; level 2; protein_id "ENSMUSP00000134953.2"; transcript_support_level "5"; mgi_id "MGI:2443805"; tag "alternative_5_UTR"; tag "not_organism_supported"; tag "mRNA_end_NF"; tag "cds_end_NF"; havana_gene "OTTMUSG00000006757.1"; havana_transcript "OTTMUST00000103762.1";
chr4	HAVANA	UTR	84464538	84464642	0	-	.	gene_id "ENSMUSG00000028487.19"; transcript_id "ENSMUST00000175800.8"; gene_type "protein_coding"; gene_name "Bnc2"; transcript_type "protein_coding"; transcript_name "Bnc2-206"; exon_number 3; exon_id "ENSMUSE00001312090.2"; level 2; protein_id "ENSMUSP00000134795.2"; transcript_support_level "5"; mgi_id "MGI:2443805"; tag "mRNA_end_NF"; tag "cds_end_NF"; tag "not_organism_supported"; havana_gene "OTTMUSG00000006757.1"; havana_transcript "OTTMUST00000103697.1";
chr4	HAVANA	UTR	84464538	84464642	0	-	.	gene_id "ENSMUSG00000028487.19"; transcript_id "ENSMUST00000176370.2"; gene_type "protein_coding"; gene_name "Bnc2"; transcript_type "protein_coding"; transcript_name "Bnc2-210"; exon_number 4; exon_id "ENSMUSE00000959867.2"; level 2; protein_id "ENSMUSP00000134953.2"; transcript_support_level "5"; mgi_id "MGI:2443805"; tag "alternative_5_UTR"; tag "not_organism_supported"; tag "mRNA_end_NF"; tag "cds_end_NF"; havana_gene "OTTMUSG00000006757.1"; havana_transcript "OTTMUST00000103762.1";
chr4	HAVANA	stop_codon	84464618	84464620	0	-	0	gene_id "ENSMUSG00000028487.19"; transcript_id "ENSMUST00000176346.8"; gene_type "protein_coding"; gene_name "Bnc2"; transcript_type "nonsense_mediated_decay"; transcript_name "Bnc2-209"; exon_number 3; exon_id "ENSMUSE00001299738.2"; level 2; protein_id "ENSMUSP00000134942.2"; transcript_support_level "3"; mgi_id "MGI:2443805"; havana_gene "OTTMUSG00000006757.1"; havana_transcript "OTTMUST00000103758.1";
chr4	HAVANA	CDS	84464621	84464642	0	-	1	gene_id "ENSMUSG00000028487.19"; transcript_id "ENSMUST00000176346.8"; gene_type "protein_coding"; gene_name "Bnc2"; transcript_type "nonsense_mediated_decay"; transcript_name "Bnc2-209"; exon_number 3; exon_id "ENSMUSE00001299738.2"; level 2; protein_id "ENSMUSP00000134942.2"; transcript_support_level "3"; mgi_id "MGI:2443805"; havana_gene "OTTMUSG00000006757.1"; havana_transcript "OTTMUST00000103758.1";
chr4	HAVANA	exon	84464782	84464856	0	-	.	gene_id "ENSMUSG00000028487.19"; transcript_id "ENSMUST00000177256.8"; gene_type "protein_coding"; gene_name "Bnc2"; transcript_type "protein_coding_CDS_not_defined"; transcript_name "Bnc2-221"; exon_number 1; exon_id "ENSMUSE00000952305.2"; level 2; transcript_support_level "5"; mgi_id "MGI:2443805"; tag "not_organism_supported"; havana_gene "OTTMUSG00000006757.1"; havana_transcript "OTTMUST00000103759.1";
chr4	HAVANA	exon	84474016	84474141	0	-	.	gene_id "ENSMUSG00000028487.19"; transcript_id "ENSMUST00000102820.9"; gene_type "protein_coding"; gene_name "Bnc2"; transcript_type "protein_coding"; transcript_name "Bnc2-201"; exon_number 2; exon_id "ENSMUSE00001221215.2"; level 2; protein_id "ENSMUSP00000099884.3"; transcript_support_level "5"; mgi_id "MGI:2443805"; tag "basic"; tag "Ensembl_canonical"; tag "GENCODE_Primary"; tag "appris_alternative_2"; havana_gene "OTTMUSG00000006757.1"; havana_transcript "OTTMUST00000015531.1";
chr4	HAVANA	CDS	84474016	84474141	0	-	0	gene_id "ENSMUSG00000028487.19"; transcript_id "ENSMUST00000102820.9"; gene_type "protein_coding"; gene_name "Bnc2"; transcript_type "protein_coding"; transcript_name "Bnc2-201"; exon_number 2; exon_id "ENSMUSE00001221215.2"; level 2; protein_id "ENSMUSP00000099884.3"; transcript_support_level "5"; mgi_id "MGI:2443805"; tag "basic"; tag "Ensembl_canonical"; tag "GENCODE_Primary"; tag "appris_alternative_2"; havana_gene "OTTMUSG00000006757.1"; havana_transcript "OTTMUST00000015531.1";
chr4	HAVANA	exon	84474016	84474141	0	-	.	gene_id "ENSMUSG00000028487.19"; transcript_id "ENSMUST00000107198.9"; gene_type "protein_coding"; gene_name "Bnc2"; transcript_type "protein_coding"; transcript_name "Bnc2-202"; exon_number 2; exon_id "ENSMUSE00001221215.2"; level 2; protein_id "ENSMUSP00000102816.3"; transcript_support_level "5"; mgi_id "MGI:2443805"; tag "basic"; tag "appris_principal_4"; havana_gene "OTTMUSG00000006757.1"; havana_transcript "OTTMUST00000103691.1";
chr4	HAVANA	CDS	84474016	84474141	0	-	0	gene_id "ENSMUSG00000028487.19"; transcript_id "ENSMUST00000107198.9"; gene_type "protein_coding"; gene_name "Bnc2"; transcript_type "protein_coding"; transcript_name "Bnc2-202"; exon_number 2; exon_id "ENSMUSE00001221215.2"; level 2; protein_id "ENSMUSP00000102816.3"; transcript_support_level "5"; mgi_id "MGI:2443805"; tag "basic"; tag "appris_principal_4"; havana_gene "OTTMUSG00000006757.1"; havana_transcript "OTTMUST00000103691.1";
chr4	HAVANA	exon	84474016	84474141	0	-	.	gene_id "ENSMUSG00000028487.19"; transcript_id "ENSMUST00000176691.8"; gene_type "protein_coding"; gene_name "Bnc2"; transcript_type "protein_coding"; transcript_name "Bnc2-215"; exon_number 2; exon_id "ENSMUSE00001221215.2"; level 2; protein_id "ENSMUSP00000135375.2"; transcript_support_level "1"; mgi_id "MGI:2443805"; tag "basic"; tag "appris_alternative_2"; tag "CCDS"; ccdsid "CCDS18301.2"; havana_gene "OTTMUSG00000006757.1"; havana_transcript "OTTMUST00000015530.1";
chr4	HAVANA	CDS	84474016	84474141	0	-	0	gene_id "ENSMUSG00000028487.19"; transcript_id "ENSMUST00000176691.8"; gene_type "protein_coding"; gene_name "Bnc2"; transcript_type "protein_coding"; transcript_name "Bnc2-215"; exon_number 2; exon_id "ENSMUSE00001221215.2"; level 2; protein_id "ENSMUSP00000135375.2"; transcript_support_level "1"; mgi_id "MGI:2443805"; tag "basic"; tag "appris_alternative_2"; tag "CCDS"; ccdsid "CCDS18301.2"; havana_gene "OTTMUSG00000006757.1"; havana_transcript "OTTMUST00000015530.1";
chr4	HAVANA	exon	84474016	84474141	0	-	.	gene_id "ENSMUSG00000028487.19"; transcript_id "ENSMUST00000176418.8"; gene_type "protein_coding"; gene_name "Bnc2"; transcript_type "protein_coding"; transcript_name "Bnc2-211"; exon_number 2; exon_id "ENSMUSE00001221215.2"; level 2; protein_id "ENSMUSP00000135569.2"; transcript_support_level "5"; mgi_id "MGI:2443805"; tag "mRNA_end_NF"; tag "cds_end_NF"; tag "dotter_confirmed"; tag "not_organism_supported"; havana_gene "OTTMUSG00000006757.1"; havana_transcript "OTTMUST00000103698.1";
chr4	HAVANA	CDS	84474016	84474141	0	-	0	gene_id "ENSMUSG00000028487.19"; transcript_id "ENSMUST00000176418.8"; gene_type "protein_coding"; gene_name "Bnc2"; transcript_type "protein_coding"; transcript_name "Bnc2-211"; exon_number 2; exon_id "ENSMUSE00001221215.2"; level 2; protein_id "ENSMUSP00000135569.2"; transcript_support_level "5"; mgi_id "MGI:2443805"; tag "mRNA_end_NF"; tag "cds_end_NF"; tag "dotter_confirmed"; tag "not_organism_supported"; havana_gene "OTTMUSG00000006757.1"; havana_transcript "OTTMUST00000103698.1";
chr4	HAVANA	exon	84474016	84474141	0	-	.	gene_id "ENSMUSG00000028487.19"; transcript_id "ENSMUST00000175969.8"; gene_type "protein_coding"; gene_name "Bnc2"; transcript_type "protein_coding"; transcript_name "Bnc2-207"; exon_number 3; exon_id "ENSMUSE00001221215.2"; level 2; protein_id "ENSMUSP00000135656.2"; transcript_support_level "5"; mgi_id "MGI:2443805"; tag "mRNA_end_NF"; tag "cds_end_NF"; havana_gene "OTTMUSG00000006757.1"; havana_transcript "OTTMUST00000103756.1";
chr4	HAVANA	CDS	84474016	84474141	0	-	0	gene_id "ENSMUSG00000028487.19"; transcript_id "ENSMUST00000175969.8"; gene_type "protein_coding"; gene_name "Bnc2"; transcript_type "protein_coding"; transcript_name "Bnc2-207"; exon_number 3; exon_id "ENSMUSE00001221215.2"; level 2; protein_id "ENSMUSP00000135656.2"; transcript_support_level "5"; mgi_id "MGI:2443805"; tag "mRNA_end_NF"; tag "cds_end_NF"; havana_gene "OTTMUSG00000006757.1"; havana_transcript "OTTMUST00000103756.1";
chr4	HAVANA	exon	84474016	84474141	0	-	.	gene_id "ENSMUSG00000028487.19"; transcript_id "ENSMUST00000123276.8"; gene_type "protein_coding"; gene_name "Bnc2"; transcript_type "retained_intron"; transcript_name "Bnc2-203"; exon_number 3; exon_id "ENSMUSE00001255284.2"; level 2; transcript_support_level "2"; mgi_id "MGI:2443805"; havana_gene "OTTMUSG00000006757.1"; havana_transcript "OTTMUST00000015532.1";
chr4	HAVANA	exon	84474016	84474141	0	-	.	gene_id "ENSMUSG00000028487.19"; transcript_id "ENSMUST00000176346.8"; gene_type "protein_coding"; gene_name "Bnc2"; transcript_type "nonsense_mediated_decay"; transcript_name "Bnc2-209"; exon_number 2; exon_id "ENSMUSE00001264549.2"; level 2; protein_id "ENSMUSP00000134942.2"; transcript_support_level "3"; mgi_id "MGI:2443805"; havana_gene "OTTMUSG00000006757.1"; havana_transcript "OTTMUST00000103758.1";
chr4	HAVANA	CDS	84474016	84474141	0	-	1	gene_id "ENSMUSG00000028487.19"; transcript_id "ENSMUST00000176346.8"; gene_type "protein_coding"; gene_name "Bnc2"; transcript_type "nonsense_mediated_decay"; transcript_name "Bnc2-209"; exon_number 2; exon_id "ENSMUSE00001264549.2"; level 2; protein_id "ENSMUSP00000134942.2"; transcript_support_level "3"; mgi_id "MGI:2443805"; havana_gene "OTTMUSG00000006757.1"; havana_transcript "OTTMUST00000103758.1";
chr4	HAVANA	exon	84474016	84474141	0	-	.	gene_id "ENSMUSG00000028487.19"; transcript_id "ENSMUST00000176370.2"; gene_type "protein_coding"; gene_name "Bnc2"; transcript_type "protein_coding"; transcript_name "Bnc2-210"; exon_number 3; exon_id "ENSMUSE00001255284.2"; level 2; protein_id "ENSMUSP00000134953.2"; transcript_support_level "5"; mgi_id "MGI:2443805"; tag "alternative_5_UTR"; tag "not_organism_supported"; tag "mRNA_end_NF"; tag "cds_end_NF"; havana_gene "OTTMUSG00000006757.1"; havana_transcript "OTTMUST00000103762.1";
chr4	HAVANA	UTR	84474016	84474141	0	-	.	gene_id "ENSMUSG00000028487.19"; transcript_id "ENSMUST00000176370.2"; gene_type "protein_coding"; gene_name "Bnc2"; transcript_type "protein_coding"; transcript_name "Bnc2-210"; exon_number 3; exon_id "ENSMUSE00001255284.2"; level 2; protein_id "ENSMUSP00000134953.2"; transcript_support_level "5"; mgi_id "MGI:2443805"; tag "alternative_5_UTR"; tag "not_organism_supported"; tag "mRNA_end_NF"; tag "cds_end_NF"; havana_gene "OTTMUSG00000006757.1"; havana_transcript "OTTMUST00000103762.1";
chr4	HAVANA	CDS	84528346	84528366	0	-	0	gene_id "ENSMUSG00000028487.19"; transcript_id "ENSMUST00000175969.8"; gene_type "protein_coding"; gene_name "Bnc2"; transcript_type "protein_coding"; transcript_name "Bnc2-207"; exon_number 2; exon_id "ENSMUSE00001261339.2"; level 2; protein_id "ENSMUSP00000135656.2"; transcript_support_level "5"; mgi_id "MGI:2443805"; tag "mRNA_end_NF"; tag "cds_end_NF"; havana_gene "OTTMUSG00000006757.1"; havana_transcript "OTTMUST00000103756.1";
chr4	HAVANA	exon	84528346	84528434	0	-	.	gene_id "ENSMUSG00000028487.19"; transcript_id "ENSMUST00000175969.8"; gene_type "protein_coding"; gene_name "Bnc2"; transcript_type "protein_coding"; transcript_name "Bnc2-207"; exon_number 2; exon_id "ENSMUSE00001261339.2"; level 2; protein_id "ENSMUSP00000135656.2"; transcript_support_level "5"; mgi_id "MGI:2443805"; tag "mRNA_end_NF"; tag "cds_end_NF"; havana_gene "OTTMUSG00000006757.1"; havana_transcript "OTTMUST00000103756.1";
chr4	HAVANA	exon	84528346	84528434	0	-	.	gene_id "ENSMUSG00000028487.19"; transcript_id "ENSMUST00000123276.8"; gene_type "protein_coding"; gene_name "Bnc2"; transcript_type "retained_intron"; transcript_name "Bnc2-203"; exon_number 2; exon_id "ENSMUSE00001247225.2"; level 2; transcript_support_level "2"; mgi_id "MGI:2443805"; havana_gene "OTTMUSG00000006757.1"; havana_transcript "OTTMUST00000015532.1";
chr4	HAVANA	start_codon	84528364	84528366	0	-	0	gene_id "ENSMUSG00000028487.19"; transcript_id "ENSMUST00000175969.8"; gene_type "protein_coding"; gene_name "Bnc2"; transcript_type "protein_coding"; transcript_name "Bnc2-207"; exon_number 2; exon_id "ENSMUSE00001261339.2"; level 2; protein_id "ENSMUSP00000135656.2"; transcript_support_level "5"; mgi_id "MGI:2443805"; tag "mRNA_end_NF"; tag "cds_end_NF"; havana_gene "OTTMUSG00000006757.1"; havana_transcript "OTTMUST00000103756.1";
chr4	HAVANA	UTR	84528367	84528434	0	-	.	gene_id "ENSMUSG00000028487.19"; transcript_id "ENSMUST00000175969.8"; gene_type "protein_coding"; gene_name "Bnc2"; transcript_type "protein_coding"; transcript_name "Bnc2-207"; exon_number 2; exon_id "ENSMUSE00001261339.2"; level 2; protein_id "ENSMUSP00000135656.2"; transcript_support_level "5"; mgi_id "MGI:2443805"; tag "mRNA_end_NF"; tag "cds_end_NF"; havana_gene "OTTMUSG00000006757.1"; havana_transcript "OTTMUST00000103756.1";
chr4	HAVANA	exon	84590637	84590857	0	-	.	gene_id "ENSMUSG00000028487.19"; transcript_id "ENSMUST00000175800.8"; gene_type "protein_coding"; gene_name "Bnc2"; transcript_type "protein_coding"; transcript_name "Bnc2-206"; exon_number 2; exon_id "ENSMUSE00000961541.2"; level 2; protein_id "ENSMUSP00000134795.2"; transcript_support_level "5"; mgi_id "MGI:2443805"; tag "mRNA_end_NF"; tag "cds_end_NF"; tag "not_organism_supported"; havana_gene "OTTMUSG00000006757.1"; havana_transcript "OTTMUST00000103697.1";
chr4	HAVANA	UTR	84590637	84590857	0	-	.	gene_id "ENSMUSG00000028487.19"; transcript_id "ENSMUST00000175800.8"; gene_type "protein_coding"; gene_name "Bnc2"; transcript_type "protein_coding"; transcript_name "Bnc2-206"; exon_number 2; exon_id "ENSMUSE00000961541.2"; level 2; protein_id "ENSMUSP00000134795.2"; transcript_support_level "5"; mgi_id "MGI:2443805"; tag "mRNA_end_NF"; tag "cds_end_NF"; tag "not_organism_supported"; havana_gene "OTTMUSG00000006757.1"; havana_transcript "OTTMUST00000103697.1";
chr4	HAVANA	exon	84590637	84590857	0	-	.	gene_id "ENSMUSG00000028487.19"; transcript_id "ENSMUST00000176370.2"; gene_type "protein_coding"; gene_name "Bnc2"; transcript_type "protein_coding"; transcript_name "Bnc2-210"; exon_number 2; exon_id "ENSMUSE00000961541.2"; level 2; protein_id "ENSMUSP00000134953.2"; transcript_support_level "5"; mgi_id "MGI:2443805"; tag "alternative_5_UTR"; tag "not_organism_supported"; tag "mRNA_end_NF"; tag "cds_end_NF"; havana_gene "OTTMUSG00000006757.1"; havana_transcript "OTTMUST00000103762.1";
chr4	HAVANA	UTR	84590637	84590857	0	-	.	gene_id "ENSMUSG00000028487.19"; transcript_id "ENSMUST00000176370.2"; gene_type "protein_coding"; gene_name "Bnc2"; transcript_type "protein_coding"; transcript_name "Bnc2-210"; exon_number 2; exon_id "ENSMUSE00000961541.2"; level 2; protein_id "ENSMUSP00000134953.2"; transcript_support_level "5"; mgi_id "MGI:2443805"; tag "alternative_5_UTR"; tag "not_organism_supported"; tag "mRNA_end_NF"; tag "cds_end_NF"; havana_gene "OTTMUSG00000006757.1"; havana_transcript "OTTMUST00000103762.1";
chr4	HAVANA	CDS	84593171	84593214	0	-	0	gene_id "ENSMUSG00000028487.19"; transcript_id "ENSMUST00000176346.8"; gene_type "protein_coding"; gene_name "Bnc2"; transcript_type "nonsense_mediated_decay"; transcript_name "Bnc2-209"; exon_number 1; exon_id "ENSMUSE00000953879.2"; level 2; protein_id "ENSMUSP00000134942.2"; transcript_support_level "3"; mgi_id "MGI:2443805"; havana_gene "OTTMUSG00000006757.1"; havana_transcript "OTTMUST00000103758.1";
chr4	HAVANA	exon	84593171	84593234	0	-	.	gene_id "ENSMUSG00000028487.19"; transcript_id "ENSMUST00000176346.8"; gene_type "protein_coding"; gene_name "Bnc2"; transcript_type "nonsense_mediated_decay"; transcript_name "Bnc2-209"; exon_number 1; exon_id "ENSMUSE00000953879.2"; level 2; protein_id "ENSMUSP00000134942.2"; transcript_support_level "3"; mgi_id "MGI:2443805"; havana_gene "OTTMUSG00000006757.1"; havana_transcript "OTTMUST00000103758.1";
chr4	HAVANA	CDS	84593212	84593214	0	-	0	gene_id "ENSMUSG00000028487.19"; transcript_id "ENSMUST00000102820.9"; gene_type "protein_coding"; gene_name "Bnc2"; transcript_type "protein_coding"; transcript_name "Bnc2-201"; exon_number 1; exon_id "ENSMUSE00000957652.2"; level 2; protein_id "ENSMUSP00000099884.3"; transcript_support_level "5"; mgi_id "MGI:2443805"; tag "basic"; tag "Ensembl_canonical"; tag "GENCODE_Primary"; tag "appris_alternative_2"; havana_gene "OTTMUSG00000006757.1"; havana_transcript "OTTMUST00000015531.1";
chr4	HAVANA	start_codon	84593212	84593214	0	-	0	gene_id "ENSMUSG00000028487.19"; transcript_id "ENSMUST00000102820.9"; gene_type "protein_coding"; gene_name "Bnc2"; transcript_type "protein_coding"; transcript_name "Bnc2-201"; exon_number 1; exon_id "ENSMUSE00000957652.2"; level 2; protein_id "ENSMUSP00000099884.3"; transcript_support_level "5"; mgi_id "MGI:2443805"; tag "basic"; tag "Ensembl_canonical"; tag "GENCODE_Primary"; tag "appris_alternative_2"; havana_gene "OTTMUSG00000006757.1"; havana_transcript "OTTMUST00000015531.1";
chr4	HAVANA	CDS	84593212	84593214	0	-	0	gene_id "ENSMUSG00000028487.19"; transcript_id "ENSMUST00000107198.9"; gene_type "protein_coding"; gene_name "Bnc2"; transcript_type "protein_coding"; transcript_name "Bnc2-202"; exon_number 1; exon_id "ENSMUSE00000950283.2"; level 2; protein_id "ENSMUSP00000102816.3"; transcript_support_level "5"; mgi_id "MGI:2443805"; tag "basic"; tag "appris_principal_4"; havana_gene "OTTMUSG00000006757.1"; havana_transcript "OTTMUST00000103691.1";
chr4	HAVANA	start_codon	84593212	84593214	0	-	0	gene_id "ENSMUSG00000028487.19"; transcript_id "ENSMUST00000107198.9"; gene_type "protein_coding"; gene_name "Bnc2"; transcript_type "protein_coding"; transcript_name "Bnc2-202"; exon_number 1; exon_id "ENSMUSE00000950283.2"; level 2; protein_id "ENSMUSP00000102816.3"; transcript_support_level "5"; mgi_id "MGI:2443805"; tag "basic"; tag "appris_principal_4"; havana_gene "OTTMUSG00000006757.1"; havana_transcript "OTTMUST00000103691.1";
chr4	HAVANA	CDS	84593212	84593214	0	-	0	gene_id "ENSMUSG00000028487.19"; transcript_id "ENSMUST00000176612.8"; gene_type "protein_coding"; gene_name "Bnc2"; transcript_type "protein_coding"; transcript_name "Bnc2-214"; exon_number 1; exon_id "ENSMUSE00000962573.2"; level 2; protein_id "ENSMUSP00000135778.2"; transcript_support_level "5"; mgi_id "MGI:2443805"; tag "dotter_confirmed"; tag "not_organism_supported"; tag "basic"; havana_gene "OTTMUSG00000006757.1"; havana_transcript "OTTMUST00000103638.1";
chr4	HAVANA	start_codon	84593212	84593214	0	-	0	gene_id "ENSMUSG00000028487.19"; transcript_id "ENSMUST00000176612.8"; gene_type "protein_coding"; gene_name "Bnc2"; transcript_type "protein_coding"; transcript_name "Bnc2-214"; exon_number 1; exon_id "ENSMUSE00000962573.2"; level 2; protein_id "ENSMUSP00000135778.2"; transcript_support_level "5"; mgi_id "MGI:2443805"; tag "dotter_confirmed"; tag "not_organism_supported"; tag "basic"; havana_gene "OTTMUSG00000006757.1"; havana_transcript "OTTMUST00000103638.1";
chr4	HAVANA	CDS	84593212	84593214	0	-	0	gene_id "ENSMUSG00000028487.19"; transcript_id "ENSMUST00000176691.8"; gene_type "protein_coding"; gene_name "Bnc2"; transcript_type "protein_coding"; transcript_name "Bnc2-215"; exon_number 1; exon_id "ENSMUSE00000672378.2"; level 2; protein_id "ENSMUSP00000135375.2"; transcript_support_level "1"; mgi_id "MGI:2443805"; tag "basic"; tag "appris_alternative_2"; tag "CCDS"; ccdsid "CCDS18301.2"; havana_gene "OTTMUSG00000006757.1"; havana_transcript "OTTMUST00000015530.1";
chr4	HAVANA	start_codon	84593212	84593214	0	-	0	gene_id "ENSMUSG00000028487.19"; transcript_id "ENSMUST00000176691.8"; gene_type "protein_coding"; gene_name "Bnc2"; transcript_type "protein_coding"; transcript_name "Bnc2-215"; exon_number 1; exon_id "ENSMUSE00000672378.2"; level 2; protein_id "ENSMUSP00000135375.2"; transcript_support_level "1"; mgi_id "MGI:2443805"; tag "basic"; tag "appris_alternative_2"; tag "CCDS"; ccdsid "CCDS18301.2"; havana_gene "OTTMUSG00000006757.1"; havana_transcript "OTTMUST00000015530.1";
chr4	HAVANA	CDS	84593212	84593214	0	-	0	gene_id "ENSMUSG00000028487.19"; transcript_id "ENSMUST00000176418.8"; gene_type "protein_coding"; gene_name "Bnc2"; transcript_type "protein_coding"; transcript_name "Bnc2-211"; exon_number 1; exon_id "ENSMUSE00001312820.2"; level 2; protein_id "ENSMUSP00000135569.2"; transcript_support_level "5"; mgi_id "MGI:2443805"; tag "mRNA_end_NF"; tag "cds_end_NF"; tag "dotter_confirmed"; tag "not_organism_supported"; havana_gene "OTTMUSG00000006757.1"; havana_transcript "OTTMUST00000103698.1";
chr4	HAVANA	start_codon	84593212	84593214	0	-	0	gene_id "ENSMUSG00000028487.19"; transcript_id "ENSMUST00000176418.8"; gene_type "protein_coding"; gene_name "Bnc2"; transcript_type "protein_coding"; transcript_name "Bnc2-211"; exon_number 1; exon_id "ENSMUSE00001312820.2"; level 2; protein_id "ENSMUSP00000135569.2"; transcript_support_level "5"; mgi_id "MGI:2443805"; tag "mRNA_end_NF"; tag "cds_end_NF"; tag "dotter_confirmed"; tag "not_organism_supported"; havana_gene "OTTMUSG00000006757.1"; havana_transcript "OTTMUST00000103698.1";
chr4	HAVANA	CDS	84593212	84593214	0	-	0	gene_id "ENSMUSG00000028487.19"; transcript_id "ENSMUST00000176947.8"; gene_type "protein_coding"; gene_name "Bnc2"; transcript_type "protein_coding"; transcript_name "Bnc2-217"; exon_number 1; exon_id "ENSMUSE00000947463.2"; level 2; protein_id "ENSMUSP00000135411.2"; transcript_support_level "5"; mgi_id "MGI:2443805"; tag "not_organism_supported"; tag "mRNA_end_NF"; tag "cds_end_NF"; havana_gene "OTTMUSG00000006757.1"; havana_transcript "OTTMUST00000103755.1";
chr4	HAVANA	start_codon	84593212	84593214	0	-	0	gene_id "ENSMUSG00000028487.19"; transcript_id "ENSMUST00000176947.8"; gene_type "protein_coding"; gene_name "Bnc2"; transcript_type "protein_coding"; transcript_name "Bnc2-217"; exon_number 1; exon_id "ENSMUSE00000947463.2"; level 2; protein_id "ENSMUSP00000135411.2"; transcript_support_level "5"; mgi_id "MGI:2443805"; tag "not_organism_supported"; tag "mRNA_end_NF"; tag "cds_end_NF"; havana_gene "OTTMUSG00000006757.1"; havana_transcript "OTTMUST00000103755.1";
chr4	HAVANA	start_codon	84593212	84593214	0	-	0	gene_id "ENSMUSG00000028487.19"; transcript_id "ENSMUST00000176346.8"; gene_type "protein_coding"; gene_name "Bnc2"; transcript_type "nonsense_mediated_decay"; transcript_name "Bnc2-209"; exon_number 1; exon_id "ENSMUSE00000953879.2"; level 2; protein_id "ENSMUSP00000134942.2"; transcript_support_level "3"; mgi_id "MGI:2443805"; havana_gene "OTTMUSG00000006757.1"; havana_transcript "OTTMUST00000103758.1";
chr4	HAVANA	CDS	84593212	84593214	0	-	0	gene_id "ENSMUSG00000028487.19"; transcript_id "ENSMUST00000175756.8"; gene_type "protein_coding"; gene_name "Bnc2"; transcript_type "protein_coding"; transcript_name "Bnc2-204"; exon_number 1; exon_id "ENSMUSE00000951843.2"; level 2; protein_id "ENSMUSP00000135499.2"; transcript_support_level "5"; mgi_id "MGI:2443805"; tag "not_organism_supported"; tag "mRNA_end_NF"; tag "cds_end_NF"; havana_gene "OTTMUSG00000006757.1"; havana_transcript "OTTMUST00000103699.1";
chr4	HAVANA	start_codon	84593212	84593214	0	-	0	gene_id "ENSMUSG00000028487.19"; transcript_id "ENSMUST00000175756.8"; gene_type "protein_coding"; gene_name "Bnc2"; transcript_type "protein_coding"; transcript_name "Bnc2-204"; exon_number 1; exon_id "ENSMUSE00000951843.2"; level 2; protein_id "ENSMUSP00000135499.2"; transcript_support_level "5"; mgi_id "MGI:2443805"; tag "not_organism_supported"; tag "mRNA_end_NF"; tag "cds_end_NF"; havana_gene "OTTMUSG00000006757.1"; havana_transcript "OTTMUST00000103699.1";
chr4	HAVANA	exon	84593212	84593233	0	-	.	gene_id "ENSMUSG00000028487.19"; transcript_id "ENSMUST00000175800.8"; gene_type "protein_coding"; gene_name "Bnc2"; transcript_type "protein_coding"; transcript_name "Bnc2-206"; exon_number 1; exon_id "ENSMUSE00001282064.2"; level 2; protein_id "ENSMUSP00000134795.2"; transcript_support_level "5"; mgi_id "MGI:2443805"; tag "mRNA_end_NF"; tag "cds_end_NF"; tag "not_organism_supported"; havana_gene "OTTMUSG00000006757.1"; havana_transcript "OTTMUST00000103697.1";
chr4	HAVANA	UTR	84593212	84593233	0	-	.	gene_id "ENSMUSG00000028487.19"; transcript_id "ENSMUST00000175800.8"; gene_type "protein_coding"; gene_name "Bnc2"; transcript_type "protein_coding"; transcript_name "Bnc2-206"; exon_number 1; exon_id "ENSMUSE00001282064.2"; level 2; protein_id "ENSMUSP00000134795.2"; transcript_support_level "5"; mgi_id "MGI:2443805"; tag "mRNA_end_NF"; tag "cds_end_NF"; tag "not_organism_supported"; havana_gene "OTTMUSG00000006757.1"; havana_transcript "OTTMUST00000103697.1";
chr4	HAVANA	exon	84593212	84593233	0	-	.	gene_id "ENSMUSG00000028487.19"; transcript_id "ENSMUST00000176418.8"; gene_type "protein_coding"; gene_name "Bnc2"; transcript_type "protein_coding"; transcript_name "Bnc2-211"; exon_number 1; exon_id "ENSMUSE00001312820.2"; level 2; protein_id "ENSMUSP00000135569.2"; transcript_support_level "5"; mgi_id "MGI:2443805"; tag "mRNA_end_NF"; tag "cds_end_NF"; tag "dotter_confirmed"; tag "not_organism_supported"; havana_gene "OTTMUSG00000006757.1"; havana_transcript "OTTMUST00000103698.1";
chr4	HAVANA	exon	84593212	84593234	0	-	.	gene_id "ENSMUSG00000028487.19"; transcript_id "ENSMUST00000175969.8"; gene_type "protein_coding"; gene_name "Bnc2"; transcript_type "protein_coding"; transcript_name "Bnc2-207"; exon_number 1; exon_id "ENSMUSE00000959459.2"; level 2; protein_id "ENSMUSP00000135656.2"; transcript_support_level "5"; mgi_id "MGI:2443805"; tag "mRNA_end_NF"; tag "cds_end_NF"; havana_gene "OTTMUSG00000006757.1"; havana_transcript "OTTMUST00000103756.1";
chr4	HAVANA	UTR	84593212	84593234	0	-	.	gene_id "ENSMUSG00000028487.19"; transcript_id "ENSMUST00000175969.8"; gene_type "protein_coding"; gene_name "Bnc2"; transcript_type "protein_coding"; transcript_name "Bnc2-207"; exon_number 1; exon_id "ENSMUSE00000959459.2"; level 2; protein_id "ENSMUSP00000135656.2"; transcript_support_level "5"; mgi_id "MGI:2443805"; tag "mRNA_end_NF"; tag "cds_end_NF"; havana_gene "OTTMUSG00000006757.1"; havana_transcript "OTTMUST00000103756.1";
chr4	HAVANA	exon	84593212	84593236	0	-	.	gene_id "ENSMUSG00000028487.19"; transcript_id "ENSMUST00000123276.8"; gene_type "protein_coding"; gene_name "Bnc2"; transcript_type "retained_intron"; transcript_name "Bnc2-203"; exon_number 1; exon_id "ENSMUSE00000820250.2"; level 2; transcript_support_level "2"; mgi_id "MGI:2443805"; havana_gene "OTTMUSG00000006757.1"; havana_transcript "OTTMUST00000015532.1";
chr4	HAVANA	exon	84593212	84593236	0	-	.	gene_id "ENSMUSG00000028487.19"; transcript_id "ENSMUST00000176370.2"; gene_type "protein_coding"; gene_name "Bnc2"; transcript_type "protein_coding"; transcript_name "Bnc2-210"; exon_number 1; exon_id "ENSMUSE00000820250.2"; level 2; protein_id "ENSMUSP00000134953.2"; transcript_support_level "5"; mgi_id "MGI:2443805"; tag "alternative_5_UTR"; tag "not_organism_supported"; tag "mRNA_end_NF"; tag "cds_end_NF"; havana_gene "OTTMUSG00000006757.1"; havana_transcript "OTTMUST00000103762.1";
chr4	HAVANA	UTR	84593212	84593236	0	-	.	gene_id "ENSMUSG00000028487.19"; transcript_id "ENSMUST00000176370.2"; gene_type "protein_coding"; gene_name "Bnc2"; transcript_type "protein_coding"; transcript_name "Bnc2-210"; exon_number 1; exon_id "ENSMUSE00000820250.2"; level 2; protein_id "ENSMUSP00000134953.2"; transcript_support_level "5"; mgi_id "MGI:2443805"; tag "alternative_5_UTR"; tag "not_organism_supported"; tag "mRNA_end_NF"; tag "cds_end_NF"; havana_gene "OTTMUSG00000006757.1"; havana_transcript "OTTMUST00000103762.1";
chr4	HAVANA	exon	84593212	84593264	0	-	.	gene_id "ENSMUSG00000028487.19"; transcript_id "ENSMUST00000176947.8"; gene_type "protein_coding"; gene_name "Bnc2"; transcript_type "protein_coding"; transcript_name "Bnc2-217"; exon_number 1; exon_id "ENSMUSE00000947463.2"; level 2; protein_id "ENSMUSP00000135411.2"; transcript_support_level "5"; mgi_id "MGI:2443805"; tag "not_organism_supported"; tag "mRNA_end_NF"; tag "cds_end_NF"; havana_gene "OTTMUSG00000006757.1"; havana_transcript "OTTMUST00000103755.1";
chr4	HAVANA	exon	84593212	84593271	0	-	.	gene_id "ENSMUSG00000028487.19"; transcript_id "ENSMUST00000102820.9"; gene_type "protein_coding"; gene_name "Bnc2"; transcript_type "protein_coding"; transcript_name "Bnc2-201"; exon_number 1; exon_id "ENSMUSE00000957652.2"; level 2; protein_id "ENSMUSP00000099884.3"; transcript_support_level "5"; mgi_id "MGI:2443805"; tag "basic"; tag "Ensembl_canonical"; tag "GENCODE_Primary"; tag "appris_alternative_2"; havana_gene "OTTMUSG00000006757.1"; havana_transcript "OTTMUST00000015531.1";
chr4	HAVANA	exon	84593212	84593304	0	-	.	gene_id "ENSMUSG00000028487.19"; transcript_id "ENSMUST00000107198.9"; gene_type "protein_coding"; gene_name "Bnc2"; transcript_type "protein_coding"; transcript_name "Bnc2-202"; exon_number 1; exon_id "ENSMUSE00000950283.2"; level 2; protein_id "ENSMUSP00000102816.3"; transcript_support_level "5"; mgi_id "MGI:2443805"; tag "basic"; tag "appris_principal_4"; havana_gene "OTTMUSG00000006757.1"; havana_transcript "OTTMUST00000103691.1";
chr4	HAVANA	exon	84593212	84593315	0	-	.	gene_id "ENSMUSG00000028487.19"; transcript_id "ENSMUST00000175756.8"; gene_type "protein_coding"; gene_name "Bnc2"; transcript_type "protein_coding"; transcript_name "Bnc2-204"; exon_number 1; exon_id "ENSMUSE00000951843.2"; level 2; protein_id "ENSMUSP00000135499.2"; transcript_support_level "5"; mgi_id "MGI:2443805"; tag "not_organism_supported"; tag "mRNA_end_NF"; tag "cds_end_NF"; havana_gene "OTTMUSG00000006757.1"; havana_transcript "OTTMUST00000103699.1";
chr4	HAVANA	exon	84593212	84593323	0	-	.	gene_id "ENSMUSG00000028487.19"; transcript_id "ENSMUST00000176691.8"; gene_type "protein_coding"; gene_name "Bnc2"; transcript_type "protein_coding"; transcript_name "Bnc2-215"; exon_number 1; exon_id "ENSMUSE00000672378.2"; level 2; protein_id "ENSMUSP00000135375.2"; transcript_support_level "1"; mgi_id "MGI:2443805"; tag "basic"; tag "appris_alternative_2"; tag "CCDS"; ccdsid "CCDS18301.2"; havana_gene "OTTMUSG00000006757.1"; havana_transcript "OTTMUST00000015530.1";
chr4	HAVANA	exon	84593212	84593512	0	-	.	gene_id "ENSMUSG00000028487.19"; transcript_id "ENSMUST00000176612.8"; gene_type "protein_coding"; gene_name "Bnc2"; transcript_type "protein_coding"; transcript_name "Bnc2-214"; exon_number 1; exon_id "ENSMUSE00000962573.2"; level 2; protein_id "ENSMUSP00000135778.2"; transcript_support_level "5"; mgi_id "MGI:2443805"; tag "dotter_confirmed"; tag "not_organism_supported"; tag "basic"; havana_gene "OTTMUSG00000006757.1"; havana_transcript "OTTMUST00000103638.1";
chr4	HAVANA	UTR	84593215	84593233	0	-	.	gene_id "ENSMUSG00000028487.19"; transcript_id "ENSMUST00000176418.8"; gene_type "protein_coding"; gene_name "Bnc2"; transcript_type "protein_coding"; transcript_name "Bnc2-211"; exon_number 1; exon_id "ENSMUSE00001312820.2"; level 2; protein_id "ENSMUSP00000135569.2"; transcript_support_level "5"; mgi_id "MGI:2443805"; tag "mRNA_end_NF"; tag "cds_end_NF"; tag "dotter_confirmed"; tag "not_organism_supported"; havana_gene "OTTMUSG00000006757.1"; havana_transcript "OTTMUST00000103698.1";
chr4	HAVANA	UTR	84593215	84593234	0	-	.	gene_id "ENSMUSG00000028487.19"; transcript_id "ENSMUST00000176346.8"; gene_type "protein_coding"; gene_name "Bnc2"; transcript_type "nonsense_mediated_decay"; transcript_name "Bnc2-209"; exon_number 1; exon_id "ENSMUSE00000953879.2"; level 2; protein_id "ENSMUSP00000134942.2"; transcript_support_level "3"; mgi_id "MGI:2443805"; havana_gene "OTTMUSG00000006757.1"; havana_transcript "OTTMUST00000103758.1";
chr4	HAVANA	UTR	84593215	84593264	0	-	.	gene_id "ENSMUSG00000028487.19"; transcript_id "ENSMUST00000176947.8"; gene_type "protein_coding"; gene_name "Bnc2"; transcript_type "protein_coding"; transcript_name "Bnc2-217"; exon_number 1; exon_id "ENSMUSE00000947463.2"; level 2; protein_id "ENSMUSP00000135411.2"; transcript_support_level "5"; mgi_id "MGI:2443805"; tag "not_organism_supported"; tag "mRNA_end_NF"; tag "cds_end_NF"; havana_gene "OTTMUSG00000006757.1"; havana_transcript "OTTMUST00000103755.1";
chr4	HAVANA	UTR	84593215	84593271	0	-	.	gene_id "ENSMUSG00000028487.19"; transcript_id "ENSMUST00000102820.9"; gene_type "protein_coding"; gene_name "Bnc2"; transcript_type "protein_coding"; transcript_name "Bnc2-201"; exon_number 1; exon_id "ENSMUSE00000957652.2"; level 2; protein_id "ENSMUSP00000099884.3"; transcript_support_level "5"; mgi_id "MGI:2443805"; tag "basic"; tag "Ensembl_canonical"; tag "GENCODE_Primary"; tag "appris_alternative_2"; havana_gene "OTTMUSG00000006757.1"; havana_transcript "OTTMUST00000015531.1";
chr4	HAVANA	UTR	84593215	84593304	0	-	.	gene_id "ENSMUSG00000028487.19"; transcript_id "ENSMUST00000107198.9"; gene_type "protein_coding"; gene_name "Bnc2"; transcript_type "protein_coding"; transcript_name "Bnc2-202"; exon_number 1; exon_id "ENSMUSE00000950283.2"; level 2; protein_id "ENSMUSP00000102816.3"; transcript_support_level "5"; mgi_id "MGI:2443805"; tag "basic"; tag "appris_principal_4"; havana_gene "OTTMUSG00000006757.1"; havana_transcript "OTTMUST00000103691.1";
chr4	HAVANA	UTR	84593215	84593315	0	-	.	gene_id "ENSMUSG00000028487.19"; transcript_id "ENSMUST00000175756.8"; gene_type "protein_coding"; gene_name "Bnc2"; transcript_type "protein_coding"; transcript_name "Bnc2-204"; exon_number 1; exon_id "ENSMUSE00000951843.2"; level 2; protein_id "ENSMUSP00000135499.2"; transcript_support_level "5"; mgi_id "MGI:2443805"; tag "not_organism_supported"; tag "mRNA_end_NF"; tag "cds_end_NF"; havana_gene "OTTMUSG00000006757.1"; havana_transcript "OTTMUST00000103699.1";
chr4	HAVANA	UTR	84593215	84593323	0	-	.	gene_id "ENSMUSG00000028487.19"; transcript_id "ENSMUST00000176691.8"; gene_type "protein_coding"; gene_name "Bnc2"; transcript_type "protein_coding"; transcript_name "Bnc2-215"; exon_number 1; exon_id "ENSMUSE00000672378.2"; level 2; protein_id "ENSMUSP00000135375.2"; transcript_support_level "1"; mgi_id "MGI:2443805"; tag "basic"; tag "appris_alternative_2"; tag "CCDS"; ccdsid "CCDS18301.2"; havana_gene "OTTMUSG00000006757.1"; havana_transcript "OTTMUST00000015530.1";
chr4	HAVANA	UTR	84593215	84593512	0	-	.	gene_id "ENSMUSG00000028487.19"; transcript_id "ENSMUST00000176612.8"; gene_type "protein_coding"; gene_name "Bnc2"; transcript_type "protein_coding"; transcript_name "Bnc2-214"; exon_number 1; exon_id "ENSMUSE00000962573.2"; level 2; protein_id "ENSMUSP00000135778.2"; transcript_support_level "5"; mgi_id "MGI:2443805"; tag "dotter_confirmed"; tag "not_organism_supported"; tag "basic"; havana_gene "OTTMUSG00000006757.1"; havana_transcript "OTTMUST00000103638.1";
chr4	HAVANA	gene	84593549	84593947	0	-	.	gene_id "ENSMUSG00000125055.1"; gene_type "lncRNA"; gene_name "ENSMUSG00000125055"; level 2;
chr4	HAVANA	transcript	84593549	84593947	0	-	.	gene_id "ENSMUSG00000125055.1"; transcript_id "ENSMUST00000267837.1"; gene_type "lncRNA"; gene_name "ENSMUSG00000125055"; transcript_type "lncRNA"; transcript_name "ENSMUST00000267837"; level 2; tag "basic"; tag "Ensembl_canonical"; tag "GENCODE_Primary"; tag "TAGENE";
chr4	HAVANA	exon	84593549	84593947	0	-	.	gene_id "ENSMUSG00000125055.1"; transcript_id "ENSMUST00000267837.1"; gene_type "lncRNA"; gene_name "ENSMUSG00000125055"; transcript_type "lncRNA"; transcript_name "ENSMUST00000267837"; exon_number 1; exon_id "ENSMUSE00001531053.1"; level 2; tag "basic"; tag "Ensembl_canonical"; tag "GENCODE_Primary"; tag "TAGENE";
chr4	sragcm37_es	exon	84615945	84616488	0.573613613150213	-	.	gene_id "sragcm37_gene_50685"; transcript_id "sragcm37_gene_50685_tx_1"; exon_id "chr4_84615945_84616488_-"; exonnum "3"; txlen "960";
chr4	sragcm37_es	exon	84615945	84616488	0.10047582215769	-	.	gene_id "sragcm37_gene_50685"; transcript_id "sragcm37_gene_50685_tx_2"; exon_id "chr4_84615945_84616488_-"; exonnum "3"; txlen "991";
chr4	sragcm37_mid	exon	84617734	84617802	0.573613613150213	-	.	gene_id "sragcm37_gene_50685"; transcript_id "sragcm37_gene_50685_tx_1"; exon_id "chr4_84617734_84617802_-"; exonnum "2"; txlen "960";
chr4	sragcm37_mid	exon	84617734	84617833	0.10047582215769	-	.	gene_id "sragcm37_gene_50685"; transcript_id "sragcm37_gene_50685_tx_2"; exon_id "chr4_84617734_84617833_-"; exonnum "2"; txlen "991";
chr4	sragcm37_ss	exon	84618280	84618626	0.573613613150213	-	.	gene_id "sragcm37_gene_50685"; transcript_id "sragcm37_gene_50685_tx_1"; exon_id "chr4_84618280_84618626_-"; exonnum "1"; txlen "960";
chr4	sragcm37_ss	exon	84618280	84618626	0.10047582215769	-	.	gene_id "sragcm37_gene_50685"; transcript_id "sragcm37_gene_50685_tx_2"; exon_id "chr4_84618280_84618626_-"; exonnum "1"; txlen "991";
chr4	sragcm37_es	exon	84664523	84664607	0.0341494394681471	-	.	gene_id "ENSMUSG00000138846.1"; transcript_id "ENSMUSG00000138846.1_tx_5"; exon_id "chr4_84664523_84664607_-"; exonnum "5"; txlen "901";
chr4	sragcm37_es	exon	84664523	84664607	0.0341494394681471	-	.	gene_id "ENSMUSG00000138846.1"; transcript_id "ENSMUSG00000138846.1_tx_6"; exon_id "chr4_84664523_84664607_-"; exonnum "5"; txlen "1040";
chr4	sragcm37_mid	exon	84665472	84665863	0.0341494394681471	-	.	gene_id "ENSMUSG00000138846.1"; transcript_id "ENSMUSG00000138846.1_tx_5"; exon_id "chr4_84665472_84665863_-"; exonnum "4"; txlen "901";
chr4	sragcm37_mid	exon	84665472	84665863	0.0341494394681471	-	.	gene_id "ENSMUSG00000138846.1"; transcript_id "ENSMUSG00000138846.1_tx_6"; exon_id "chr4_84665472_84665863_-"; exonnum "4"; txlen "1040";
chr4	sragcm37_mid	exon	84667292	84667449	0.0341494394681471	-	.	gene_id "ENSMUSG00000138846.1"; transcript_id "ENSMUSG00000138846.1_tx_5"; exon_id "chr4_84667292_84667449_-"; exonnum "3"; txlen "901";
chr4	sragcm37_mid	exon	84667292	84667449	0.0341494394681471	-	.	gene_id "ENSMUSG00000138846.1"; transcript_id "ENSMUSG00000138846.1_tx_6"; exon_id "chr4_84667292_84667449_-"; exonnum "3"; txlen "1040";
chr4	HAVANA	exon	84671391	84671653	0	-	.	gene_id "ENSMUSG00000138846.1"; transcript_id "ENSMUST00000349948.1"; gene_type "lncRNA"; gene_name "ENSMUSG00000138846"; transcript_type "lncRNA"; transcript_name "ENSMUST00000349948"; exon_number 5; exon_id "ENSMUSE00001689056.1"; level 2; tag "basic"; tag "Ensembl_canonical"; tag "GENCODE_Primary"; tag "TAGENE";
chr4	HAVANA	transcript	84671391	84780911	0	-	.	gene_id "ENSMUSG00000138846.1"; transcript_id "ENSMUST00000349948.1"; gene_type "lncRNA"; gene_name "ENSMUSG00000138846"; transcript_type "lncRNA"; transcript_name "ENSMUST00000349948"; level 2; tag "basic"; tag "Ensembl_canonical"; tag "GENCODE_Primary"; tag "TAGENE";
chr4	HAVANA	gene	84671391	84780921	0	-	.	gene_id "ENSMUSG00000138846.1"; gene_type "lncRNA"; gene_name "ENSMUSG00000138846"; level 2;
chr4	sragcm37_es	exon	84705401	84705768	0.878144183614383	-	.	gene_id "ENSMUSG00000138846.1"; transcript_id "ENSMUSG00000138846.1_tx_1"; exon_id "chr4_84705401_84705768_-"; exonnum "4"; txlen "765";
chr4	sragcm37_es	exon	84705401	84705768	0.00336675777647683	-	.	gene_id "ENSMUSG00000138846.1"; transcript_id "ENSMUSG00000138846.1_tx_10"; exon_id "chr4_84705401_84705768_-"; exonnum "8"; txlen "1225";
chr4	sragcm37_es	exon	84705401	84705768	0.507268591260014	-	.	gene_id "ENSMUSG00000138846.1"; transcript_id "ENSMUSG00000138846.1_tx_2"; exon_id "chr4_84705401_84705768_-"; exonnum "4"; txlen "904";
chr4	sragcm37_es	exon	84705401	84705768	0.0858350775820995	-	.	gene_id "ENSMUSG00000138846.1"; transcript_id "ENSMUSG00000138846.1_tx_3"; exon_id "chr4_84705401_84705768_-"; exonnum "4"; txlen "694";
chr4	sragcm37_es	exon	84705401	84705768	0.0858350775820995	-	.	gene_id "ENSMUSG00000138846.1"; transcript_id "ENSMUSG00000138846.1_tx_4"; exon_id "chr4_84705401_84705768_-"; exonnum "4"; txlen "833";
chr4	sragcm37_es	exon	84705401	84705768	0.00378760249853643	-	.	gene_id "ENSMUSG00000138846.1"; transcript_id "ENSMUSG00000138846.1_tx_9"; exon_id "chr4_84705401_84705768_-"; exonnum "8"; txlen "1296";
chr4	sragcm37_mid	exon	84706024	84706154	0.878144183614383	-	.	gene_id "ENSMUSG00000138846.1"; transcript_id "ENSMUSG00000138846.1_tx_1"; exon_id "chr4_84706024_84706154_-"; exonnum "3"; txlen "765";
chr4	sragcm37_mid	exon	84706024	84706154	0.507268591260014	-	.	gene_id "ENSMUSG00000138846.1"; transcript_id "ENSMUSG00000138846.1_tx_2"; exon_id "chr4_84706024_84706154_-"; exonnum "3"; txlen "904";
chr4	sragcm37_mid	exon	84706024	84706154	0.00378760249853643	-	.	gene_id "ENSMUSG00000138846.1"; transcript_id "ENSMUSG00000138846.1_tx_9"; exon_id "chr4_84706024_84706154_-"; exonnum "7"; txlen "1296";
chr4	sragcm37_mid	exon	84706095	84706154	0.00336675777647683	-	.	gene_id "ENSMUSG00000138846.1"; transcript_id "ENSMUSG00000138846.1_tx_10"; exon_id "chr4_84706095_84706154_-"; exonnum "7"; txlen "1225";
chr4	sragcm37_mid	exon	84706095	84706154	0.0858350775820995	-	.	gene_id "ENSMUSG00000138846.1"; transcript_id "ENSMUSG00000138846.1_tx_3"; exon_id "chr4_84706095_84706154_-"; exonnum "3"; txlen "694";
chr4	sragcm37_mid	exon	84706095	84706154	0.0858350775820995	-	.	gene_id "ENSMUSG00000138846.1"; transcript_id "ENSMUSG00000138846.1_tx_4"; exon_id "chr4_84706095_84706154_-"; exonnum "3"; txlen "833";
chr4	HAVANA	exon	84710754	84710857	0	-	.	gene_id "ENSMUSG00000138846.1"; transcript_id "ENSMUST00000349949.1"; gene_type "lncRNA"; gene_name "ENSMUSG00000138846"; transcript_type "lncRNA"; transcript_name "ENSMUST00000349949"; exon_number 5; exon_id "ENSMUSE00001689053.1"; level 2; tag "basic"; tag "TAGENE";
chr4	HAVANA	transcript	84710754	84780921	0	-	.	gene_id "ENSMUSG00000138846.1"; transcript_id "ENSMUST00000349949.1"; gene_type "lncRNA"; gene_name "ENSMUSG00000138846"; transcript_type "lncRNA"; transcript_name "ENSMUST00000349949"; level 2; tag "basic"; tag "TAGENE";
chr4	HAVANA	exon	84710755	84710857	0	-	.	gene_id "ENSMUSG00000138846.1"; transcript_id "ENSMUST00000349950.1"; gene_type "lncRNA"; gene_name "ENSMUSG00000138846"; transcript_type "lncRNA"; transcript_name "ENSMUST00000349950"; exon_number 6; exon_id "ENSMUSE00001689047.1"; level 2; tag "basic"; tag "TAGENE";
chr4	HAVANA	transcript	84710755	84780898	0	-	.	gene_id "ENSMUSG00000138846.1"; transcript_id "ENSMUST00000349950.1"; gene_type "lncRNA"; gene_name "ENSMUSG00000138846"; transcript_type "lncRNA"; transcript_name "ENSMUST00000349950"; level 2; tag "basic"; tag "TAGENE";
chr4	HAVANA	exon	84710858	84711026	0	-	.	gene_id "ENSMUSG00000138846.1"; transcript_id "ENSMUST00000349948.1"; gene_type "lncRNA"; gene_name "ENSMUSG00000138846"; transcript_type "lncRNA"; transcript_name "ENSMUST00000349948"; exon_number 4; exon_id "ENSMUSE00001689043.1"; level 2; tag "basic"; tag "Ensembl_canonical"; tag "GENCODE_Primary"; tag "TAGENE";
chr4	ENSEMBL_gcm37	exon	84710858	84711026	0.878144183614383	-	.	gene_id "ENSMUSG00000138846.1"; transcript_id "ENSMUSG00000138846.1_tx_1"; exon_id "chr4_84710858_84711026_-"; exonnum "2"; txlen "765";
chr4	ENSEMBL_gcm37	exon	84710858	84711026	0.00336675777647683	-	.	gene_id "ENSMUSG00000138846.1"; transcript_id "ENSMUSG00000138846.1_tx_10"; exon_id "chr4_84710858_84711026_-"; exonnum "6"; txlen "1225";
chr4	ENSEMBL_gcm37	exon	84710858	84711026	0.507268591260014	-	.	gene_id "ENSMUSG00000138846.1"; transcript_id "ENSMUSG00000138846.1_tx_2"; exon_id "chr4_84710858_84711026_-"; exonnum "2"; txlen "904";
chr4	ENSEMBL_gcm37	exon	84710858	84711026	0.0858350775820995	-	.	gene_id "ENSMUSG00000138846.1"; transcript_id "ENSMUSG00000138846.1_tx_3"; exon_id "chr4_84710858_84711026_-"; exonnum "2"; txlen "694";
chr4	ENSEMBL_gcm37	exon	84710858	84711026	0.0858350775820995	-	.	gene_id "ENSMUSG00000138846.1"; transcript_id "ENSMUSG00000138846.1_tx_4"; exon_id "chr4_84710858_84711026_-"; exonnum "2"; txlen "833";
chr4	ENSEMBL_gcm37	exon	84710858	84711026	0.0341494394681471	-	.	gene_id "ENSMUSG00000138846.1"; transcript_id "ENSMUSG00000138846.1_tx_5"; exon_id "chr4_84710858_84711026_-"; exonnum "2"; txlen "901";
chr4	ENSEMBL_gcm37	exon	84710858	84711026	0.0341494394681471	-	.	gene_id "ENSMUSG00000138846.1"; transcript_id "ENSMUSG00000138846.1_tx_6"; exon_id "chr4_84710858_84711026_-"; exonnum "2"; txlen "1040";
chr4	ENSEMBL_gcm37	exon	84710858	84711026	0.00378760249853643	-	.	gene_id "ENSMUSG00000138846.1"; transcript_id "ENSMUSG00000138846.1_tx_9"; exon_id "chr4_84710858_84711026_-"; exonnum "6"; txlen "1296";
chr4	HAVANA	exon	84710943	84711026	0	-	.	gene_id "ENSMUSG00000138846.1"; transcript_id "ENSMUST00000349949.1"; gene_type "lncRNA"; gene_name "ENSMUSG00000138846"; transcript_type "lncRNA"; transcript_name "ENSMUST00000349949"; exon_number 4; exon_id "ENSMUSE00001689046.1"; level 2; tag "basic"; tag "TAGENE";
chr4	HAVANA	exon	84710943	84711026	0	-	.	gene_id "ENSMUSG00000138846.1"; transcript_id "ENSMUST00000349950.1"; gene_type "lncRNA"; gene_name "ENSMUSG00000138846"; transcript_type "lncRNA"; transcript_name "ENSMUST00000349950"; exon_number 5; exon_id "ENSMUSE00001689046.1"; level 2; tag "basic"; tag "TAGENE";
chr4	sragcm37_ss	exon	84712561	84712796	0.507268591260014	-	.	gene_id "ENSMUSG00000138846.1"; transcript_id "ENSMUSG00000138846.1_tx_2"; exon_id "chr4_84712561_84712796_-"; exonnum "1"; txlen "904";
chr4	sragcm37_ss	exon	84712561	84712796	0.0858350775820995	-	.	gene_id "ENSMUSG00000138846.1"; transcript_id "ENSMUSG00000138846.1_tx_4"; exon_id "chr4_84712561_84712796_-"; exonnum "1"; txlen "833";
chr4	sragcm37_ss	exon	84712561	84712796	0.0341494394681471	-	.	gene_id "ENSMUSG00000138846.1"; transcript_id "ENSMUSG00000138846.1_tx_6"; exon_id "chr4_84712561_84712796_-"; exonnum "1"; txlen "1040";
chr4	sragcm37_ss	exon	84712697	84712793	0.878144183614383	-	.	gene_id "ENSMUSG00000138846.1"; transcript_id "ENSMUSG00000138846.1_tx_1"; exon_id "chr4_84712697_84712793_-"; exonnum "1"; txlen "765";
chr4	sragcm37_ss	exon	84712697	84712793	0.0858350775820995	-	.	gene_id "ENSMUSG00000138846.1"; transcript_id "ENSMUSG00000138846.1_tx_3"; exon_id "chr4_84712697_84712793_-"; exonnum "1"; txlen "694";
chr4	sragcm37_ss	exon	84712697	84712793	0.0341494394681471	-	.	gene_id "ENSMUSG00000138846.1"; transcript_id "ENSMUSG00000138846.1_tx_5"; exon_id "chr4_84712697_84712793_-"; exonnum "1"; txlen "901";
chr4	HAVANA	exon	84719860	84720061	0	-	.	gene_id "ENSMUSG00000138846.1"; transcript_id "ENSMUST00000349951.1"; gene_type "lncRNA"; gene_name "ENSMUSG00000138846"; transcript_type "lncRNA"; transcript_name "ENSMUST00000349951"; exon_number 4; exon_id "ENSMUSE00001689044.1"; level 2; tag "TAGENE";
chr4	HAVANA	transcript	84719860	84780911	0	-	.	gene_id "ENSMUSG00000138846.1"; transcript_id "ENSMUST00000349951.1"; gene_type "lncRNA"; gene_name "ENSMUSG00000138846"; transcript_type "lncRNA"; transcript_name "ENSMUST00000349951"; level 2; tag "TAGENE";
chr4	HAVANA	exon	84724772	84724950	0	-	.	gene_id "ENSMUSG00000138846.1"; transcript_id "ENSMUST00000349948.1"; gene_type "lncRNA"; gene_name "ENSMUSG00000138846"; transcript_type "lncRNA"; transcript_name "ENSMUST00000349948"; exon_number 3; exon_id "ENSMUSE00001689045.1"; level 2; tag "basic"; tag "Ensembl_canonical"; tag "GENCODE_Primary"; tag "TAGENE";
chr4	HAVANA	exon	84724772	84724950	0	-	.	gene_id "ENSMUSG00000138846.1"; transcript_id "ENSMUST00000349949.1"; gene_type "lncRNA"; gene_name "ENSMUSG00000138846"; transcript_type "lncRNA"; transcript_name "ENSMUST00000349949"; exon_number 3; exon_id "ENSMUSE00001689045.1"; level 2; tag "basic"; tag "TAGENE";
chr4	HAVANA	exon	84724772	84724950	0	-	.	gene_id "ENSMUSG00000138846.1"; transcript_id "ENSMUST00000349950.1"; gene_type "lncRNA"; gene_name "ENSMUSG00000138846"; transcript_type "lncRNA"; transcript_name "ENSMUST00000349950"; exon_number 4; exon_id "ENSMUSE00001689045.1"; level 2; tag "basic"; tag "TAGENE";
chr4	HAVANA	exon	84724772	84724950	0	-	.	gene_id "ENSMUSG00000138846.1"; transcript_id "ENSMUST00000349951.1"; gene_type "lncRNA"; gene_name "ENSMUSG00000138846"; transcript_type "lncRNA"; transcript_name "ENSMUST00000349951"; exon_number 3; exon_id "ENSMUSE00001689045.1"; level 2; tag "TAGENE";
chr4	ENSEMBL_gcm37	exon	84724772	84724950	0.00336675777647683	-	.	gene_id "ENSMUSG00000138846.1"; transcript_id "ENSMUSG00000138846.1_tx_10"; exon_id "chr4_84724772_84724950_-"; exonnum "5"; txlen "1225";
chr4	ENSEMBL_gcm37	exon	84724772	84724950	0.00378760249853643	-	.	gene_id "ENSMUSG00000138846.1"; transcript_id "ENSMUSG00000138846.1_tx_9"; exon_id "chr4_84724772_84724950_-"; exonnum "5"; txlen "1296";
chr4	HAVANA	exon	84724929	84724950	0	-	.	gene_id "ENSMUSG00000138846.1"; transcript_id "ENSMUST00000349953.1"; gene_type "lncRNA"; gene_name "ENSMUSG00000138846"; transcript_type "lncRNA"; transcript_name "ENSMUST00000349953"; exon_number 2; exon_id "ENSMUSE00001689058.1"; level 2; tag "TAGENE";
chr4	HAVANA	exon	84724929	84724950	0	-	.	gene_id "ENSMUSG00000138846.1"; transcript_id "ENSMUST00000349952.1"; gene_type "lncRNA"; gene_name "ENSMUSG00000138846"; transcript_type "lncRNA"; transcript_name "ENSMUST00000349952"; exon_number 3; exon_id "ENSMUSE00001689058.1"; level 2; tag "TAGENE";
chr4	HAVANA	transcript	84724929	84772162	0	-	.	gene_id "ENSMUSG00000138846.1"; transcript_id "ENSMUST00000349953.1"; gene_type "lncRNA"; gene_name "ENSMUSG00000138846"; transcript_type "lncRNA"; transcript_name "ENSMUST00000349953"; level 2; tag "TAGENE";
chr4	HAVANA	transcript	84724929	84776074	0	-	.	gene_id "ENSMUSG00000138846.1"; transcript_id "ENSMUST00000349952.1"; gene_type "lncRNA"; gene_name "ENSMUSG00000138846"; transcript_type "lncRNA"; transcript_name "ENSMUST00000349952"; level 2; tag "TAGENE";
chr4	HAVANA	exon	84756863	84757029	0	-	.	gene_id "ENSMUSG00000138846.1"; transcript_id "ENSMUST00000349954.1"; gene_type "lncRNA"; gene_name "ENSMUSG00000138846"; transcript_type "lncRNA"; transcript_name "ENSMUST00000349954"; exon_number 3; exon_id "ENSMUSE00001689042.1"; level 2; tag "basic"; tag "TAGENE";
chr4	HAVANA	transcript	84756863	84780916	0	-	.	gene_id "ENSMUSG00000138846.1"; transcript_id "ENSMUST00000349954.1"; gene_type "lncRNA"; gene_name "ENSMUSG00000138846"; transcript_type "lncRNA"; transcript_name "ENSMUST00000349954"; level 2; tag "basic"; tag "TAGENE";
chr4	HAVANA	exon	84771933	84772098	0	-	.	gene_id "ENSMUSG00000138846.1"; transcript_id "ENSMUST00000349948.1"; gene_type "lncRNA"; gene_name "ENSMUSG00000138846"; transcript_type "lncRNA"; transcript_name "ENSMUST00000349948"; exon_number 2; exon_id "ENSMUSE00001689054.1"; level 2; tag "basic"; tag "Ensembl_canonical"; tag "GENCODE_Primary"; tag "TAGENE";
chr4	HAVANA	exon	84771933	84772098	0	-	.	gene_id "ENSMUSG00000138846.1"; transcript_id "ENSMUST00000349949.1"; gene_type "lncRNA"; gene_name "ENSMUSG00000138846"; transcript_type "lncRNA"; transcript_name "ENSMUST00000349949"; exon_number 2; exon_id "ENSMUSE00001689054.1"; level 2; tag "basic"; tag "TAGENE";
chr4	HAVANA	exon	84771933	84772098	0	-	.	gene_id "ENSMUSG00000138846.1"; transcript_id "ENSMUST00000349950.1"; gene_type "lncRNA"; gene_name "ENSMUSG00000138846"; transcript_type "lncRNA"; transcript_name "ENSMUST00000349950"; exon_number 3; exon_id "ENSMUSE00001689054.1"; level 2; tag "basic"; tag "TAGENE";
chr4	HAVANA	exon	84771933	84772098	0	-	.	gene_id "ENSMUSG00000138846.1"; transcript_id "ENSMUST00000349951.1"; gene_type "lncRNA"; gene_name "ENSMUSG00000138846"; transcript_type "lncRNA"; transcript_name "ENSMUST00000349951"; exon_number 2; exon_id "ENSMUSE00001689054.1"; level 2; tag "TAGENE";
chr4	HAVANA	exon	84771933	84772098	0	-	.	gene_id "ENSMUSG00000138846.1"; transcript_id "ENSMUST00000349952.1"; gene_type "lncRNA"; gene_name "ENSMUSG00000138846"; transcript_type "lncRNA"; transcript_name "ENSMUST00000349952"; exon_number 2; exon_id "ENSMUSE00001689054.1"; level 2; tag "TAGENE";
chr4	HAVANA	exon	84771933	84772098	0	-	.	gene_id "ENSMUSG00000138846.1"; transcript_id "ENSMUST00000349954.1"; gene_type "lncRNA"; gene_name "ENSMUSG00000138846"; transcript_type "lncRNA"; transcript_name "ENSMUST00000349954"; exon_number 2; exon_id "ENSMUSE00001689054.1"; level 2; tag "basic"; tag "TAGENE";
chr4	HAVANA	exon	84771933	84772098	0	-	.	gene_id "ENSMUSG00000138846.1"; transcript_id "ENSMUST00000349955.1"; gene_type "lncRNA"; gene_name "ENSMUSG00000138846"; transcript_type "lncRNA"; transcript_name "ENSMUST00000349955"; exon_number 2; exon_id "ENSMUSE00001689054.1"; level 2; tag "TAGENE";
chr4	ENSEMBL_gcm37	exon	84771933	84772098	0.00336675777647683	-	.	gene_id "ENSMUSG00000138846.1"; transcript_id "ENSMUSG00000138846.1_tx_10"; exon_id "chr4_84771933_84772098_-"; exonnum "4"; txlen "1225";
chr4	ENSEMBL_gcm37	exon	84771933	84772098	0.00378760249853643	-	.	gene_id "ENSMUSG00000138846.1"; transcript_id "ENSMUSG00000138846.1_tx_9"; exon_id "chr4_84771933_84772098_-"; exonnum "4"; txlen "1296";
chr4	HAVANA	exon	84771933	84772162	0	-	.	gene_id "ENSMUSG00000138846.1"; transcript_id "ENSMUST00000349953.1"; gene_type "lncRNA"; gene_name "ENSMUSG00000138846"; transcript_type "lncRNA"; transcript_name "ENSMUST00000349953"; exon_number 1; exon_id "ENSMUSE00001689055.1"; level 2; tag "TAGENE";
chr4	HAVANA	transcript	84771933	84780911	0	-	.	gene_id "ENSMUSG00000138846.1"; transcript_id "ENSMUST00000349955.1"; gene_type "lncRNA"; gene_name "ENSMUSG00000138846"; transcript_type "lncRNA"; transcript_name "ENSMUST00000349955"; level 2; tag "TAGENE";
chr4	sragcm37_mid	exon	84774698	84774768	0.00336675777647683	-	.	gene_id "ENSMUSG00000138846.1"; transcript_id "ENSMUSG00000138846.1_tx_10"; exon_id "chr4_84774698_84774768_-"; exonnum "3"; txlen "1225";
chr4	sragcm37_mid	exon	84774698	84774768	0.00378760249853643	-	.	gene_id "ENSMUSG00000138846.1"; transcript_id "ENSMUSG00000138846.1_tx_9"; exon_id "chr4_84774698_84774768_-"; exonnum "3"; txlen "1296";
chr4	HAVANA	exon	84775769	84776071	0	-	.	gene_id "ENSMUSG00000138846.1"; transcript_id "ENSMUST00000349956.1"; gene_type "lncRNA"; gene_name "ENSMUSG00000138846"; transcript_type "lncRNA"; transcript_name "ENSMUST00000349956"; exon_number 2; exon_id "ENSMUSE00001689049.1"; level 2; tag "TAGENE";
chr4	HAVANA	transcript	84775769	84780903	0	-	.	gene_id "ENSMUSG00000138846.1"; transcript_id "ENSMUST00000349956.1"; gene_type "lncRNA"; gene_name "ENSMUSG00000138846"; transcript_type "lncRNA"; transcript_name "ENSMUST00000349956"; level 2; tag "TAGENE";
chr4	HAVANA	exon	84775904	84776071	0	-	.	gene_id "ENSMUSG00000138846.1"; transcript_id "ENSMUST00000349950.1"; gene_type "lncRNA"; gene_name "ENSMUSG00000138846"; transcript_type "lncRNA"; transcript_name "ENSMUST00000349950"; exon_number 2; exon_id "ENSMUSE00001689051.1"; level 2; tag "basic"; tag "TAGENE";
chr4	ENSEMBL_gcm37	exon	84775904	84776071	0.00336675777647683	-	.	gene_id "ENSMUSG00000138846.1"; transcript_id "ENSMUSG00000138846.1_tx_10"; exon_id "chr4_84775904_84776071_-"; exonnum "2"; txlen "1225";
chr4	ENSEMBL_gcm37	exon	84775904	84776071	0.00378760249853643	-	.	gene_id "ENSMUSG00000138846.1"; transcript_id "ENSMUSG00000138846.1_tx_9"; exon_id "chr4_84775904_84776071_-"; exonnum "2"; txlen "1296";
chr4	HAVANA	exon	84775904	84776074	0	-	.	gene_id "ENSMUSG00000138846.1"; transcript_id "ENSMUST00000349952.1"; gene_type "lncRNA"; gene_name "ENSMUSG00000138846"; transcript_type "lncRNA"; transcript_name "ENSMUST00000349952"; exon_number 1; exon_id "ENSMUSE00001689050.1"; level 2; tag "TAGENE";
chr4	HAVANA	exon	84780868	84780898	0	-	.	gene_id "ENSMUSG00000138846.1"; transcript_id "ENSMUST00000349950.1"; gene_type "lncRNA"; gene_name "ENSMUSG00000138846"; transcript_type "lncRNA"; transcript_name "ENSMUST00000349950"; exon_number 1; exon_id "ENSMUSE00001689060.1"; level 2; tag "basic"; tag "TAGENE";
chr4	HAVANA	exon	84780868	84780903	0	-	.	gene_id "ENSMUSG00000138846.1"; transcript_id "ENSMUST00000349956.1"; gene_type "lncRNA"; gene_name "ENSMUSG00000138846"; transcript_type "lncRNA"; transcript_name "ENSMUST00000349956"; exon_number 1; exon_id "ENSMUSE00001689052.1"; level 2; tag "TAGENE";
chr4	HAVANA	exon	84780868	84780911	0	-	.	gene_id "ENSMUSG00000138846.1"; transcript_id "ENSMUST00000349948.1"; gene_type "lncRNA"; gene_name "ENSMUSG00000138846"; transcript_type "lncRNA"; transcript_name "ENSMUST00000349948"; exon_number 1; exon_id "ENSMUSE00001689057.1"; level 2; tag "basic"; tag "Ensembl_canonical"; tag "GENCODE_Primary"; tag "TAGENE";
chr4	HAVANA	exon	84780868	84780911	0	-	.	gene_id "ENSMUSG00000138846.1"; transcript_id "ENSMUST00000349951.1"; gene_type "lncRNA"; gene_name "ENSMUSG00000138846"; transcript_type "lncRNA"; transcript_name "ENSMUST00000349951"; exon_number 1; exon_id "ENSMUSE00001689057.1"; level 2; tag "TAGENE";
chr4	HAVANA	exon	84780868	84780911	0	-	.	gene_id "ENSMUSG00000138846.1"; transcript_id "ENSMUST00000349955.1"; gene_type "lncRNA"; gene_name "ENSMUSG00000138846"; transcript_type "lncRNA"; transcript_name "ENSMUST00000349955"; exon_number 1; exon_id "ENSMUSE00001689057.1"; level 2; tag "TAGENE";
chr4	ENSEMBL_gcm37	exon	84780868	84780911	0.00336675777647683	-	.	gene_id "ENSMUSG00000138846.1"; transcript_id "ENSMUSG00000138846.1_tx_10"; exon_id "chr4_84780868_84780911_-"; exonnum "1"; txlen "1225";
chr4	ENSEMBL_gcm37	exon	84780868	84780911	0.00378760249853643	-	.	gene_id "ENSMUSG00000138846.1"; transcript_id "ENSMUSG00000138846.1_tx_9"; exon_id "chr4_84780868_84780911_-"; exonnum "1"; txlen "1296";
chr4	HAVANA	exon	84780868	84780916	0	-	.	gene_id "ENSMUSG00000138846.1"; transcript_id "ENSMUST00000349954.1"; gene_type "lncRNA"; gene_name "ENSMUSG00000138846"; transcript_type "lncRNA"; transcript_name "ENSMUST00000349954"; exon_number 1; exon_id "ENSMUSE00001689059.1"; level 2; tag "basic"; tag "TAGENE";
chr4	HAVANA	exon	84780868	84780921	0	-	.	gene_id "ENSMUSG00000138846.1"; transcript_id "ENSMUST00000349949.1"; gene_type "lncRNA"; gene_name "ENSMUSG00000138846"; transcript_type "lncRNA"; transcript_name "ENSMUST00000349949"; exon_number 1; exon_id "ENSMUSE00001689048.1"; level 2; tag "basic"; tag "TAGENE";
chr4	sragcm37_es	exon	84791986	84792845	0.0824384178207657	-	.	gene_id "ENSMUSG00000128061.1"; transcript_id "ENSMUSG00000128061.1_tx_2"; exon_id "chr4_84791986_84792845_-"; exonnum "2"; txlen "895";
chr4	sragcm37_es	exon	84791986	84792845	0.0152175471772681	-	.	gene_id "ENSMUSG00000128061.1"; transcript_id "ENSMUSG00000128061.1_tx_3"; exon_id "chr4_84791986_84792845_-"; exonnum "3"; txlen "1072";
chr4	sragcm37_mid	exon	84794088	84794185	0.0152175471772681	-	.	gene_id "ENSMUSG00000128061.1"; transcript_id "ENSMUSG00000128061.1_tx_3"; exon_id "chr4_84794088_84794185_-"; exonnum "2"; txlen "1072";
chr4	HAVANA	exon	84794284	84795274	0	-	.	gene_id "ENSMUSG00000128061.1"; transcript_id "ENSMUST00000285532.1"; gene_type "lncRNA"; gene_name "ENSMUSG00000128061"; transcript_type "lncRNA"; transcript_name "ENSMUST00000285532"; exon_number 3; exon_id "ENSMUSE00001565888.1"; level 2; tag "basic"; tag "Ensembl_canonical"; tag "GENCODE_Primary"; tag "TAGENE";
chr4	ENSEMBL_gcm37	exon	84794284	84795274	0.00250694591147205	-	.	gene_id "ENSMUSG00000128061.1"; transcript_id "ENSMUSG00000128061.1_tx_4"; exon_id "chr4_84794284_84795274_-"; exonnum "4"; txlen "1347";
chr4	HAVANA	gene	84794284	84803485	0	-	.	gene_id "ENSMUSG00000128061.1"; gene_type "lncRNA"; gene_name "ENSMUSG00000128061"; level 2;
chr4	HAVANA	transcript	84794284	84803485	0	-	.	gene_id "ENSMUSG00000128061.1"; transcript_id "ENSMUST00000285532.1"; gene_type "lncRNA"; gene_name "ENSMUSG00000128061"; transcript_type "lncRNA"; transcript_name "ENSMUST00000285532"; level 2; tag "basic"; tag "Ensembl_canonical"; tag "GENCODE_Primary"; tag "TAGENE";
chr4	sragcm37_ss	exon	84795305	84795418	0.0152175471772681	-	.	gene_id "ENSMUSG00000128061.1"; transcript_id "ENSMUSG00000128061.1_tx_3"; exon_id "chr4_84795305_84795418_-"; exonnum "1"; txlen "1072";
chr4	HAVANA	exon	84795458	84795576	0	-	.	gene_id "ENSMUSG00000128061.1"; transcript_id "ENSMUST00000285532.1"; gene_type "lncRNA"; gene_name "ENSMUSG00000128061"; transcript_type "lncRNA"; transcript_name "ENSMUST00000285532"; exon_number 2; exon_id "ENSMUSE00001565890.1"; level 2; tag "basic"; tag "Ensembl_canonical"; tag "GENCODE_Primary"; tag "TAGENE";
chr4	ENSEMBL_gcm37	exon	84795458	84795576	0.00250694591147205	-	.	gene_id "ENSMUSG00000128061.1"; transcript_id "ENSMUSG00000128061.1_tx_4"; exon_id "chr4_84795458_84795576_-"; exonnum "3"; txlen "1347";
chr4	sragcm37_mid	exon	84796848	84797049	0.00250694591147205	-	.	gene_id "ENSMUSG00000128061.1"; transcript_id "ENSMUSG00000128061.1_tx_4"; exon_id "chr4_84796848_84797049_-"; exonnum "2"; txlen "1347";
chr4	HAVANA	exon	84803451	84803485	0	-	.	gene_id "ENSMUSG00000128061.1"; transcript_id "ENSMUST00000285532.1"; gene_type "lncRNA"; gene_name "ENSMUSG00000128061"; transcript_type "lncRNA"; transcript_name "ENSMUST00000285532"; exon_number 1; exon_id "ENSMUSE00001565889.1"; level 2; tag "basic"; tag "Ensembl_canonical"; tag "GENCODE_Primary"; tag "TAGENE";
chr4	ENSEMBL_gcm37	exon	84803451	84803485	0.0824384178207657	-	.	gene_id "ENSMUSG00000128061.1"; transcript_id "ENSMUSG00000128061.1_tx_2"; exon_id "chr4_84803451_84803485_-"; exonnum "1"; txlen "895";
chr4	ENSEMBL_gcm37	exon	84803451	84803485	0.00250694591147205	-	.	gene_id "ENSMUSG00000128061.1"; transcript_id "ENSMUSG00000128061.1_tx_4"; exon_id "chr4_84803451_84803485_-"; exonnum "1"; txlen "1347";
chr4	sragcm37_es	exon	84841724	84842474	0.0533454637739928	-	.	gene_id "ENSMUSG00000080303.3"; transcript_id "ENSMUSG00000080303.3_tx_1"; exon_id "chr4_84841724_84842474_-"; exonnum "2"; txlen "956";
chr4	HAVANA	gene	84841791	84842426	0	-	.	gene_id "ENSMUSG00000080303.3"; gene_type "processed_pseudogene"; gene_name "Gm12419"; level 2; mgi_id "MGI:3650581"; havana_gene "OTTMUSG00000006755.1";
chr4	HAVANA	transcript	84841791	84842426	0	-	.	gene_id "ENSMUSG00000080303.3"; transcript_id "ENSMUST00000116649.3"; gene_type "processed_pseudogene"; gene_name "Gm12419"; transcript_type "processed_pseudogene"; transcript_name "Gm12419-201"; level 2; transcript_support_level "NA"; mgi_id "MGI:3650581"; ont "PGO:0000004"; tag "basic"; tag "Ensembl_canonical"; tag "GENCODE_Primary"; havana_gene "OTTMUSG00000006755.1"; havana_transcript "OTTMUST00000015528.1";
chr4	HAVANA	exon	84841791	84842426	0	-	.	gene_id "ENSMUSG00000080303.3"; transcript_id "ENSMUST00000116649.3"; gene_type "processed_pseudogene"; gene_name "Gm12419"; transcript_type "processed_pseudogene"; transcript_name "Gm12419-201"; exon_number 1; exon_id "ENSMUSE00000707460.3"; level 2; transcript_support_level "NA"; mgi_id "MGI:3650581"; ont "PGO:0000004"; tag "basic"; tag "Ensembl_canonical"; tag "GENCODE_Primary"; havana_gene "OTTMUSG00000006755.1"; havana_transcript "OTTMUST00000015528.1";
chr4	sragcm37_ss	exon	84852357	84852561	0.0533454637739928	-	.	gene_id "ENSMUSG00000080303.3"; transcript_id "ENSMUSG00000080303.3_tx_1"; exon_id "chr4_84852357_84852561_-"; exonnum "1"; txlen "956";
chr4	sragcm37_es	exon	85095380	85095820	0.00744125083656429	-	.	gene_id "sragcm37_gene_54688"; transcript_id "sragcm37_gene_54688_tx_1"; exon_id "chr4_85095380_85095820_-"; exonnum "2"; txlen "565";
chr4	sragcm37_ss	exon	85096255	85096378	0.00744125083656429	-	.	gene_id "sragcm37_gene_54688"; transcript_id "sragcm37_gene_54688_tx_1"; exon_id "chr4_85096255_85096378_-"; exonnum "1"; txlen "565";
chr4	sragcm37_mid	exon	85135990	85136062	0.0681026183965326	-	.	gene_id "ENSMUSG00000122786.1"; transcript_id "ENSMUSG00000122786.1_tx_2"; exon_id "chr4_85135990_85136062_-"; exonnum "3"; txlen "551";
chr4	sragcm37_mid	exon	85136673	85136838	0.0681026183965326	-	.	gene_id "ENSMUSG00000122786.1"; transcript_id "ENSMUSG00000122786.1_tx_2"; exon_id "chr4_85136673_85136838_-"; exonnum "2"; txlen "551";
chr4	HAVANA	exon	85142606	85142864	0	-	.	gene_id "ENSMUSG00000122786.1"; transcript_id "ENSMUST00000254829.1"; gene_type "lncRNA"; gene_name "ENSMUSG00000122786"; transcript_type "lncRNA"; transcript_name "ENSMUST00000254829"; exon_number 3; exon_id "ENSMUSE00001506249.1"; level 2; tag "basic"; tag "Ensembl_canonical"; tag "GENCODE_Primary"; tag "TAGENE";
chr4	HAVANA	gene	85142606	85163942	0	-	.	gene_id "ENSMUSG00000122786.1"; gene_type "lncRNA"; gene_name "ENSMUSG00000122786"; level 2; tag "overlapping_locus"; tag "overlaps_pseudogene";
chr4	HAVANA	transcript	85142606	85163942	0	-	.	gene_id "ENSMUSG00000122786.1"; transcript_id "ENSMUST00000254829.1"; gene_type "lncRNA"; gene_name "ENSMUSG00000122786"; transcript_type "lncRNA"; transcript_name "ENSMUST00000254829"; level 2; tag "basic"; tag "Ensembl_canonical"; tag "GENCODE_Primary"; tag "TAGENE";
chr4	HAVANA	exon	85143525	85143836	0	-	.	gene_id "ENSMUSG00000122786.1"; transcript_id "ENSMUST00000254829.1"; gene_type "lncRNA"; gene_name "ENSMUSG00000122786"; transcript_type "lncRNA"; transcript_name "ENSMUST00000254829"; exon_number 2; exon_id "ENSMUSE00001506247.1"; level 2; tag "basic"; tag "Ensembl_canonical"; tag "GENCODE_Primary"; tag "TAGENE";
chr4	ENSEMBL_gcm37	exon	85143525	85143836	0.0681026183965326	-	.	gene_id "ENSMUSG00000122786.1"; transcript_id "ENSMUSG00000122786.1_tx_2"; exon_id "chr4_85143525_85143836_-"; exonnum "1"; txlen "551";
chr4	HAVANA	exon	85163686	85163942	0	-	.	gene_id "ENSMUSG00000122786.1"; transcript_id "ENSMUST00000254829.1"; gene_type "lncRNA"; gene_name "ENSMUSG00000122786"; transcript_type "lncRNA"; transcript_name "ENSMUST00000254829"; exon_number 1; exon_id "ENSMUSE00001506248.1"; level 2; tag "basic"; tag "Ensembl_canonical"; tag "GENCODE_Primary"; tag "TAGENE";
chr4	HAVANA	gene	85163688	85163999	0	-	.	gene_id "ENSMUSG00000081862.2"; gene_type "transcribed_processed_pseudogene"; gene_name "Gm12413"; level 2; mgi_id "MGI:3650373"; tag "overlapping_locus"; havana_gene "OTTMUSG00000006748.1";
chr4	HAVANA	transcript	85163688	85163999	0	-	.	gene_id "ENSMUSG00000081862.2"; transcript_id "ENSMUST00000121508.2"; gene_type "transcribed_processed_pseudogene"; gene_name "Gm12413"; transcript_type "transcribed_processed_pseudogene"; transcript_name "Gm12413-201"; level 2; transcript_support_level "NA"; mgi_id "MGI:3650373"; ont "PGO:0000004"; ont "PGO:0000019"; tag "basic"; tag "Ensembl_canonical"; tag "GENCODE_Primary"; havana_gene "OTTMUSG00000006748.1"; havana_transcript "OTTMUST00000015521.1";
chr4	HAVANA	exon	85163688	85163999	0	-	.	gene_id "ENSMUSG00000081862.2"; transcript_id "ENSMUST00000121508.2"; gene_type "transcribed_processed_pseudogene"; gene_name "Gm12413"; transcript_type "transcribed_processed_pseudogene"; transcript_name "Gm12413-201"; exon_number 1; exon_id "ENSMUSE00000709378.2"; level 2; transcript_support_level "NA"; mgi_id "MGI:3650373"; ont "PGO:0000004"; ont "PGO:0000019"; tag "basic"; tag "Ensembl_canonical"; tag "GENCODE_Primary"; havana_gene "OTTMUSG00000006748.1"; havana_transcript "OTTMUST00000015521.1";
chr4	sragcm37_es	exon	85404574	85405748	0.0297482718433982	-	.	gene_id "sragcm37_gene_60795"; transcript_id "sragcm37_gene_60795_tx_2"; exon_id "chr4_85404574_85405748_-"; exonnum "4"; txlen "1648";
chr4	sragcm37_es	exon	85404574	85405748	0.00261554785552469	-	.	gene_id "sragcm37_gene_60795"; transcript_id "sragcm37_gene_60795_tx_3"; exon_id "chr4_85404574_85405748_-"; exonnum "5"; txlen "1837";
chr4	sragcm37_es	exon	85405571	85405744	0.0303768172013602	-	.	gene_id "sragcm37_gene_60795"; transcript_id "sragcm37_gene_60795_tx_1"; exon_id "chr4_85405571_85405744_-"; exonnum "4"; txlen "647";
chr4	sragcm37_es	exon	85405571	85405744	0.00261554785552469	-	.	gene_id "sragcm37_gene_60795"; transcript_id "sragcm37_gene_60795_tx_4"; exon_id "chr4_85405571_85405744_-"; exonnum "5"; txlen "836";
chr4	sragcm37_mid	exon	85407600	85407737	0.0303768172013602	-	.	gene_id "sragcm37_gene_60795"; transcript_id "sragcm37_gene_60795_tx_1"; exon_id "chr4_85407600_85407737_-"; exonnum "3"; txlen "647";
chr4	sragcm37_mid	exon	85407600	85407737	0.0297482718433982	-	.	gene_id "sragcm37_gene_60795"; transcript_id "sragcm37_gene_60795_tx_2"; exon_id "chr4_85407600_85407737_-"; exonnum "3"; txlen "1648";
chr4	sragcm37_mid	exon	85407600	85407737	0.00261554785552469	-	.	gene_id "sragcm37_gene_60795"; transcript_id "sragcm37_gene_60795_tx_3"; exon_id "chr4_85407600_85407737_-"; exonnum "4"; txlen "1837";
chr4	sragcm37_mid	exon	85407600	85407737	0.00261554785552469	-	.	gene_id "sragcm37_gene_60795"; transcript_id "sragcm37_gene_60795_tx_4"; exon_id "chr4_85407600_85407737_-"; exonnum "4"; txlen "836";
chr4	sragcm37_mid	exon	85409539	85409803	0.0303768172013602	-	.	gene_id "sragcm37_gene_60795"; transcript_id "sragcm37_gene_60795_tx_1"; exon_id "chr4_85409539_85409803_-"; exonnum "2"; txlen "647";
chr4	sragcm37_mid	exon	85409539	85409803	0.0297482718433982	-	.	gene_id "sragcm37_gene_60795"; transcript_id "sragcm37_gene_60795_tx_2"; exon_id "chr4_85409539_85409803_-"; exonnum "2"; txlen "1648";
chr4	sragcm37_mid	exon	85409539	85409803	0.00261554785552469	-	.	gene_id "sragcm37_gene_60795"; transcript_id "sragcm37_gene_60795_tx_3"; exon_id "chr4_85409539_85409803_-"; exonnum "3"; txlen "1837";
chr4	sragcm37_mid	exon	85409539	85409803	0.00261554785552469	-	.	gene_id "sragcm37_gene_60795"; transcript_id "sragcm37_gene_60795_tx_4"; exon_id "chr4_85409539_85409803_-"; exonnum "3"; txlen "836";
chr4	sragcm37_mid	exon	85422078	85422150	0.00261554785552469	-	.	gene_id "sragcm37_gene_60795"; transcript_id "sragcm37_gene_60795_tx_3"; exon_id "chr4_85422078_85422150_-"; exonnum "2"; txlen "1837";
chr4	sragcm37_mid	exon	85422078	85422150	0.00261554785552469	-	.	gene_id "sragcm37_gene_60795"; transcript_id "sragcm37_gene_60795_tx_4"; exon_id "chr4_85422078_85422150_-"; exonnum "2"; txlen "836";
chr4	sragcm37_ss	exon	85422982	85423167	0.00261554785552469	-	.	gene_id "sragcm37_gene_60795"; transcript_id "sragcm37_gene_60795_tx_3"; exon_id "chr4_85422982_85423167_-"; exonnum "1"; txlen "1837";
chr4	sragcm37_ss	exon	85422982	85423167	0.00261554785552469	-	.	gene_id "sragcm37_gene_60795"; transcript_id "sragcm37_gene_60795_tx_4"; exon_id "chr4_85422982_85423167_-"; exonnum "1"; txlen "836";
chr4	sragcm37_ss	exon	85432973	85433042	0.0303768172013602	-	.	gene_id "sragcm37_gene_60795"; transcript_id "sragcm37_gene_60795_tx_1"; exon_id "chr4_85432973_85433042_-"; exonnum "1"; txlen "647";
chr4	sragcm37_ss	exon	85432973	85433042	0.0297482718433982	-	.	gene_id "sragcm37_gene_60795"; transcript_id "sragcm37_gene_60795_tx_2"; exon_id "chr4_85432973_85433042_-"; exonnum "1"; txlen "1648";
chr4	sragcm37_es	exon	85825778	85826144	0.00240118784233309	-	.	gene_id "sragcm37_gene_53988"; transcript_id "sragcm37_gene_53988_tx_1"; exon_id "chr4_85825778_85826144_-"; exonnum "3"; txlen "549";
chr4	sragcm37_mid	exon	85826632	85826728	0.00240118784233309	-	.	gene_id "sragcm37_gene_53988"; transcript_id "sragcm37_gene_53988_tx_1"; exon_id "chr4_85826632_85826728_-"; exonnum "2"; txlen "549";
chr4	sragcm37_ss	exon	85876311	85876395	0.00240118784233309	-	.	gene_id "sragcm37_gene_53988"; transcript_id "sragcm37_gene_53988_tx_1"; exon_id "chr4_85876311_85876395_-"; exonnum "1"; txlen "549";
chr4	sragcm37_es	exon	85939960	85940377	0.00160079189488873	-	.	gene_id "sragcm37_gene_45568"; transcript_id "sragcm37_gene_45568_tx_2"; exon_id "chr4_85939960_85940377_-"; exonnum "3"; txlen "599";
chr4	sragcm37_es	exon	85939960	85940377	0.00146739257031467	-	.	gene_id "sragcm37_gene_45568"; transcript_id "sragcm37_gene_45568_tx_3"; exon_id "chr4_85939960_85940377_-"; exonnum "4"; txlen "659";
chr4	sragcm37_mid	exon	85946570	85946655	0.00160079189488873	-	.	gene_id "sragcm37_gene_45568"; transcript_id "sragcm37_gene_45568_tx_2"; exon_id "chr4_85946570_85946655_-"; exonnum "2"; txlen "599";
chr4	sragcm37_mid	exon	85946570	85946655	0.00146739257031467	-	.	gene_id "sragcm37_gene_45568"; transcript_id "sragcm37_gene_45568_tx_3"; exon_id "chr4_85946570_85946655_-"; exonnum "3"; txlen "659";
chr4	sragcm37_mid	exon	85954502	85954561	0.00146739257031467	-	.	gene_id "sragcm37_gene_45568"; transcript_id "sragcm37_gene_45568_tx_3"; exon_id "chr4_85954502_85954561_-"; exonnum "2"; txlen "659";
chr4	ENSEMBL	gene	85961631	85961731	0	-	.	gene_id "ENSMUSG00000064687.3"; gene_type "snRNA"; gene_name "Gm25811"; level 3; mgi_id "MGI:5455588";
chr4	ENSEMBL	transcript	85961631	85961731	0	-	.	gene_id "ENSMUSG00000064687.3"; transcript_id "ENSMUST00000082753.3"; gene_type "snRNA"; gene_name "Gm25811"; transcript_type "snRNA"; transcript_name "Gm25811-201"; level 3; transcript_support_level "NA"; mgi_id "MGI:5455588"; tag "basic"; tag "Ensembl_canonical"; tag "GENCODE_Primary";
chr4	ENSEMBL	exon	85961631	85961731	0	-	.	gene_id "ENSMUSG00000064687.3"; transcript_id "ENSMUST00000082753.3"; gene_type "snRNA"; gene_name "Gm25811"; transcript_type "snRNA"; transcript_name "Gm25811-201"; exon_number 1; exon_id "ENSMUSE00000521911.2"; level 3; transcript_support_level "NA"; mgi_id "MGI:5455588"; tag "basic"; tag "Ensembl_canonical"; tag "GENCODE_Primary";
chr4	sragcm37_ss	exon	85985966	85986060	0.00160079189488873	-	.	gene_id "sragcm37_gene_45568"; transcript_id "sragcm37_gene_45568_tx_2"; exon_id "chr4_85985966_85986060_-"; exonnum "1"; txlen "599";
chr4	sragcm37_ss	exon	85985966	85986060	0.00146739257031467	-	.	gene_id "sragcm37_gene_45568"; transcript_id "sragcm37_gene_45568_tx_3"; exon_id "chr4_85985966_85986060_-"; exonnum "1"; txlen "659";
chr4	sragcm37_es	exon	86071503	86071785	0.0431461202752336	-	.	gene_id "sragcm37_gene_43233"; transcript_id "sragcm37_gene_43233_tx_3"; exon_id "chr4_86071503_86071785_-"; exonnum "3"; txlen "501";
chr4	sragcm37_mid	exon	86081884	86081970	0.0431461202752336	-	.	gene_id "sragcm37_gene_43233"; transcript_id "sragcm37_gene_43233_tx_3"; exon_id "chr4_86081884_86081970_-"; exonnum "2"; txlen "501";
chr4	sragcm37_ss	exon	86109448	86109578	0.0431461202752336	-	.	gene_id "sragcm37_gene_43233"; transcript_id "sragcm37_gene_43233_tx_3"; exon_id "chr4_86109448_86109578_-"; exonnum "1"; txlen "501";
chr4	sragcm37_es	exon	86165841	86166276	0.0230739455865859	-	.	gene_id "sragcm37_gene_43233"; transcript_id "sragcm37_gene_43233_tx_5"; exon_id "chr4_86165841_86166276_-"; exonnum "2"; txlen "592";
chr4	sragcm37_es	exon	86169452	86169565	0.00746555249459233	-	.	gene_id "sragcm37_gene_43233"; transcript_id "sragcm37_gene_43233_tx_12"; exon_id "chr4_86169452_86169565_-"; exonnum "4"; txlen "538";
chr4	sragcm37_ss	exon	86195581	86195736	0.0230739455865859	-	.	gene_id "sragcm37_gene_43233"; transcript_id "sragcm37_gene_43233_tx_5"; exon_id "chr4_86195581_86195736_-"; exonnum "1"; txlen "592";
chr4	sragcm37_es	exon	86208750	86209004	0.00678293583667686	-	.	gene_id "sragcm37_gene_43233"; transcript_id "sragcm37_gene_43233_tx_13"; exon_id "chr4_86208750_86209004_-"; exonnum "4"; txlen "679";
chr4	sragcm37_mid	exon	86212393	86212585	0.00746555249459233	-	.	gene_id "sragcm37_gene_43233"; transcript_id "sragcm37_gene_43233_tx_12"; exon_id "chr4_86212393_86212585_-"; exonnum "3"; txlen "538";
chr4	sragcm37_mid	exon	86212393	86212585	0.00678293583667686	-	.	gene_id "sragcm37_gene_43233"; transcript_id "sragcm37_gene_43233_tx_13"; exon_id "chr4_86212393_86212585_-"; exonnum "3"; txlen "679";
chr4	sragcm37_mid	exon	86218732	86218913	0.00746555249459233	-	.	gene_id "sragcm37_gene_43233"; transcript_id "sragcm37_gene_43233_tx_12"; exon_id "chr4_86218732_86218913_-"; exonnum "2"; txlen "538";
chr4	sragcm37_mid	exon	86218732	86218913	0.00678293583667686	-	.	gene_id "sragcm37_gene_43233"; transcript_id "sragcm37_gene_43233_tx_13"; exon_id "chr4_86218732_86218913_-"; exonnum "2"; txlen "679";
chr4	sragcm37_ss	exon	86219809	86219857	0.00746555249459233	-	.	gene_id "sragcm37_gene_43233"; transcript_id "sragcm37_gene_43233_tx_12"; exon_id "chr4_86219809_86219857_-"; exonnum "1"; txlen "538";
chr4	sragcm37_ss	exon	86219809	86219857	0.00678293583667686	-	.	gene_id "sragcm37_gene_43233"; transcript_id "sragcm37_gene_43233_tx_13"; exon_id "chr4_86219809_86219857_-"; exonnum "1"; txlen "679";
chr4	HAVANA	exon	86340626	86341197	0	-	.	gene_id "ENSMUSG00000139442.1"; transcript_id "ENSMUST00000353304.1"; gene_type "lncRNA"; gene_name "ENSMUSG00000139442"; transcript_type "lncRNA"; transcript_name "ENSMUST00000353304"; exon_number 2; exon_id "ENSMUSE00001695499.1"; level 2; tag "TAGENE";
chr4	HAVANA	transcript	86340626	86341368	0	-	.	gene_id "ENSMUSG00000139442.1"; transcript_id "ENSMUST00000353304.1"; gene_type "lncRNA"; gene_name "ENSMUSG00000139442"; transcript_type "lncRNA"; transcript_name "ENSMUST00000353304"; level 2; tag "TAGENE";
chr4	HAVANA	gene	86340626	86342588	0	-	.	gene_id "ENSMUSG00000139442.1"; gene_type "lncRNA"; gene_name "ENSMUSG00000139442"; level 2;
chr4	HAVANA	exon	86340628	86341084	0	-	.	gene_id "ENSMUSG00000139442.1"; transcript_id "ENSMUST00000353303.1"; gene_type "lncRNA"; gene_name "ENSMUSG00000139442"; transcript_type "lncRNA"; transcript_name "ENSMUST00000353303"; exon_number 2; exon_id "ENSMUSE00001695501.1"; level 2; tag "TAGENE";
chr4	ENSEMBL_gcm37	exon	86340628	86341084	0.00139274772859558	-	.	gene_id "ENSMUSG00000139442.1"; transcript_id "ENSMUSG00000139442.1_tx_6"; exon_id "chr4_86340628_86341084_-"; exonnum "4"; txlen "789";
chr4	HAVANA	transcript	86340628	86342510	0	-	.	gene_id "ENSMUSG00000139442.1"; transcript_id "ENSMUST00000353303.1"; gene_type "lncRNA"; gene_name "ENSMUSG00000139442"; transcript_type "lncRNA"; transcript_name "ENSMUST00000353303"; level 2; tag "TAGENE";
chr4	HAVANA	exon	86340630	86341087	0	-	.	gene_id "ENSMUSG00000139442.1"; transcript_id "ENSMUST00000353302.1"; gene_type "lncRNA"; gene_name "ENSMUSG00000139442"; transcript_type "lncRNA"; transcript_name "ENSMUST00000353302"; exon_number 2; exon_id "ENSMUSE00001695498.1"; level 2; tag "basic"; tag "Ensembl_canonical"; tag "GENCODE_Primary"; tag "TAGENE";
chr4	ENSEMBL_gcm37	exon	86340630	86341087	0.00194984682003382	-	.	gene_id "ENSMUSG00000139442.1"; transcript_id "ENSMUSG00000139442.1_tx_4"; exon_id "chr4_86340630_86341087_-"; exonnum "3"; txlen "695";
chr4	ENSEMBL_gcm37	exon	86340630	86341087	0.0016712972743147	-	.	gene_id "ENSMUSG00000139442.1"; transcript_id "ENSMUSG00000139442.1_tx_5"; exon_id "chr4_86340630_86341087_-"; exonnum "4"; txlen "790";
chr4	HAVANA	transcript	86340630	86342588	0	-	.	gene_id "ENSMUSG00000139442.1"; transcript_id "ENSMUST00000353302.1"; gene_type "lncRNA"; gene_name "ENSMUSG00000139442"; transcript_type "lncRNA"; transcript_name "ENSMUST00000353302"; level 2; tag "basic"; tag "Ensembl_canonical"; tag "GENCODE_Primary"; tag "TAGENE";
chr4	HAVANA	exon	86341288	86341368	0	-	.	gene_id "ENSMUSG00000139442.1"; transcript_id "ENSMUST00000353304.1"; gene_type "lncRNA"; gene_name "ENSMUSG00000139442"; transcript_type "lncRNA"; transcript_name "ENSMUST00000353304"; exon_number 1; exon_id "ENSMUSE00001695503.1"; level 2; tag "TAGENE";
chr4	HAVANA	exon	86342375	86342510	0	-	.	gene_id "ENSMUSG00000139442.1"; transcript_id "ENSMUST00000353303.1"; gene_type "lncRNA"; gene_name "ENSMUSG00000139442"; transcript_type "lncRNA"; transcript_name "ENSMUST00000353303"; exon_number 1; exon_id "ENSMUSE00001695502.1"; level 2; tag "TAGENE";
chr4	HAVANA	exon	86342375	86342588	0	-	.	gene_id "ENSMUSG00000139442.1"; transcript_id "ENSMUST00000353302.1"; gene_type "lncRNA"; gene_name "ENSMUSG00000139442"; transcript_type "lncRNA"; transcript_name "ENSMUST00000353302"; exon_number 1; exon_id "ENSMUSE00001695500.1"; level 2; tag "basic"; tag "Ensembl_canonical"; tag "GENCODE_Primary"; tag "TAGENE";
chr4	sragcm37_mid	exon	86358479	86358573	0.0016712972743147	-	.	gene_id "ENSMUSG00000139442.1"; transcript_id "ENSMUSG00000139442.1_tx_5"; exon_id "chr4_86358479_86358573_-"; exonnum "3"; txlen "790";
chr4	sragcm37_mid	exon	86358479	86358573	0.00139274772859558	-	.	gene_id "ENSMUSG00000139442.1"; transcript_id "ENSMUSG00000139442.1_tx_6"; exon_id "chr4_86358479_86358573_-"; exonnum "3"; txlen "789";
chr4	sragcm37_mid	exon	86358910	86359045	0.00194984682003382	-	.	gene_id "ENSMUSG00000139442.1"; transcript_id "ENSMUSG00000139442.1_tx_4"; exon_id "chr4_86358910_86359045_-"; exonnum "2"; txlen "695";
chr4	sragcm37_mid	exon	86358910	86359045	0.0016712972743147	-	.	gene_id "ENSMUSG00000139442.1"; transcript_id "ENSMUSG00000139442.1_tx_5"; exon_id "chr4_86358910_86359045_-"; exonnum "2"; txlen "790";
chr4	sragcm37_mid	exon	86358910	86359045	0.00139274772859558	-	.	gene_id "ENSMUSG00000139442.1"; transcript_id "ENSMUSG00000139442.1_tx_6"; exon_id "chr4_86358910_86359045_-"; exonnum "2"; txlen "789";
chr4	sragcm37_mid	exon	86359158	86359258	0.00194984682003382	-	.	gene_id "ENSMUSG00000139442.1"; transcript_id "ENSMUSG00000139442.1_tx_4"; exon_id "chr4_86359158_86359258_-"; exonnum "1"; txlen "695";
chr4	sragcm37_mid	exon	86359158	86359258	0.0016712972743147	-	.	gene_id "ENSMUSG00000139442.1"; transcript_id "ENSMUSG00000139442.1_tx_5"; exon_id "chr4_86359158_86359258_-"; exonnum "1"; txlen "790";
chr4	sragcm37_mid	exon	86359158	86359258	0.00139274772859558	-	.	gene_id "ENSMUSG00000139442.1"; transcript_id "ENSMUSG00000139442.1_tx_6"; exon_id "chr4_86359158_86359258_-"; exonnum "1"; txlen "789";
chr4	HAVANA	gene	86360250	86360578	0	-	.	gene_id "ENSMUSG00000083272.2"; gene_type "processed_pseudogene"; gene_name "Gm12550"; level 2; mgi_id "MGI:3651460"; havana_gene "OTTMUSG00000007447.1";
chr4	HAVANA	transcript	86360250	86360578	0	-	.	gene_id "ENSMUSG00000083272.2"; transcript_id "ENSMUST00000118478.2"; gene_type "processed_pseudogene"; gene_name "Gm12550"; transcript_type "processed_pseudogene"; transcript_name "Gm12550-201"; level 2; transcript_support_level "NA"; mgi_id "MGI:3651460"; ont "PGO:0000004"; tag "basic"; tag "Ensembl_canonical"; tag "GENCODE_Primary"; havana_gene "OTTMUSG00000007447.1"; havana_transcript "OTTMUST00000017226.1";
chr4	HAVANA	exon	86360250	86360578	0	-	.	gene_id "ENSMUSG00000083272.2"; transcript_id "ENSMUST00000118478.2"; gene_type "processed_pseudogene"; gene_name "Gm12550"; transcript_type "processed_pseudogene"; transcript_name "Gm12550-201"; exon_number 1; exon_id "ENSMUSE00000714401.2"; level 2; transcript_support_level "NA"; mgi_id "MGI:3651460"; ont "PGO:0000004"; tag "basic"; tag "Ensembl_canonical"; tag "GENCODE_Primary"; havana_gene "OTTMUSG00000007447.1"; havana_transcript "OTTMUST00000017226.1";
chr4	HAVANA	UTR	86362878	86363053	0	-	.	gene_id "ENSMUSG00000028492.14"; transcript_id "ENSMUST00000030216.6"; gene_type "protein_coding"; gene_name "Saxo1"; transcript_type "protein_coding"; transcript_name "Saxo1-201"; exon_number 4; exon_id "ENSMUSE00001235912.2"; level 2; protein_id "ENSMUSP00000030216.6"; transcript_support_level "1"; mgi_id "MGI:1923061"; tag "basic"; tag "Ensembl_canonical"; tag "GENCODE_Primary"; tag "appris_principal_1"; tag "CCDS"; ccdsid "CCDS38795.1"; havana_gene "OTTMUSG00000007450.1"; havana_transcript "OTTMUST00000017229.1";
chr4	HAVANA	exon	86362878	86364054	0	-	.	gene_id "ENSMUSG00000028492.14"; transcript_id "ENSMUST00000151481.8"; gene_type "protein_coding"; gene_name "Saxo1"; transcript_type "protein_coding_CDS_not_defined"; transcript_name "Saxo1-204"; exon_number 4; exon_id "ENSMUSE00001241409.2"; level 2; transcript_support_level "1"; mgi_id "MGI:1923061"; havana_gene "OTTMUSG00000007450.1"; havana_transcript "OTTMUST00000017231.1";
chr4	HAVANA	exon	86362878	86364054	0	-	.	gene_id "ENSMUSG00000028492.14"; transcript_id "ENSMUST00000030216.6"; gene_type "protein_coding"; gene_name "Saxo1"; transcript_type "protein_coding"; transcript_name "Saxo1-201"; exon_number 4; exon_id "ENSMUSE00001235912.2"; level 2; protein_id "ENSMUSP00000030216.6"; transcript_support_level "1"; mgi_id "MGI:1923061"; tag "basic"; tag "Ensembl_canonical"; tag "GENCODE_Primary"; tag "appris_principal_1"; tag "CCDS"; ccdsid "CCDS38795.1"; havana_gene "OTTMUSG00000007450.1"; havana_transcript "OTTMUST00000017229.1";
chr4	ENSEMBL_gcm37	exon	86362878	86364054	0.192946000323273	-	.	gene_id "ENSMUSG00000028492.14"; transcript_id "ENSMUSG00000028492.14_tx_10"; exon_id "chr4_86362878_86364054_-"; exonnum "5"; txlen "2016";
chr4	ENSEMBL_gcm37	exon	86362878	86364054	0.813346567848925	-	.	gene_id "ENSMUSG00000028492.14"; transcript_id "ENSMUSG00000028492.14_tx_2"; exon_id "chr4_86362878_86364054_-"; exonnum "4"; txlen "1687";
chr4	ENSEMBL_gcm37	exon	86362878	86364054	0.577891220063922	-	.	gene_id "ENSMUSG00000028492.14"; transcript_id "ENSMUSG00000028492.14_tx_4"; exon_id "chr4_86362878_86364054_-"; exonnum "4"; txlen "1678";
chr4	ENSEMBL_gcm37	exon	86362878	86364054	0.318141408543567	-	.	gene_id "ENSMUSG00000028492.14"; transcript_id "ENSMUSG00000028492.14_tx_6"; exon_id "chr4_86362878_86364054_-"; exonnum "5"; txlen "1793";
chr4	ENSEMBL_gcm37	exon	86362878	86364054	0.275523897869863	-	.	gene_id "ENSMUSG00000028492.14"; transcript_id "ENSMUSG00000028492.14_tx_7"; exon_id "chr4_86362878_86364054_-"; exonnum "4"; txlen "1612";
chr4	ENSEMBL_gcm37	exon	86362878	86364054	0.252553978399694	-	.	gene_id "ENSMUSG00000028492.14"; transcript_id "ENSMUSG00000028492.14_tx_8"; exon_id "chr4_86362878_86364054_-"; exonnum "3"; txlen "1472";
chr4	HAVANA	transcript	86362878	86457354	0	-	.	gene_id "ENSMUSG00000028492.14"; transcript_id "ENSMUST00000151481.8"; gene_type "protein_coding"; gene_name "Saxo1"; transcript_type "protein_coding_CDS_not_defined"; transcript_name "Saxo1-204"; level 2; transcript_support_level "1"; mgi_id "MGI:1923061"; havana_gene "OTTMUSG00000007450.1"; havana_transcript "OTTMUST00000017231.1";
chr4	HAVANA	transcript	86362878	86476540	0	-	.	gene_id "ENSMUSG00000028492.14"; transcript_id "ENSMUST00000030216.6"; gene_type "protein_coding"; gene_name "Saxo1"; transcript_type "protein_coding"; transcript_name "Saxo1-201"; level 2; protein_id "ENSMUSP00000030216.6"; transcript_support_level "1"; mgi_id "MGI:1923061"; tag "basic"; tag "Ensembl_canonical"; tag "GENCODE_Primary"; tag "appris_principal_1"; tag "CCDS"; ccdsid "CCDS38795.1"; havana_gene "OTTMUSG00000007450.1"; havana_transcript "OTTMUST00000017229.1";
chr4	HAVANA	gene	86362878	86476565	0	-	.	gene_id "ENSMUSG00000028492.14"; gene_type "protein_coding"; gene_name "Saxo1"; level 2; mgi_id "MGI:1923061"; havana_gene "OTTMUSG00000007450.1";
chr4	HAVANA	stop_codon	86363051	86363053	0	-	0	gene_id "ENSMUSG00000028492.14"; transcript_id "ENSMUST00000030216.6"; gene_type "protein_coding"; gene_name "Saxo1"; transcript_type "protein_coding"; transcript_name "Saxo1-201"; exon_number 4; exon_id "ENSMUSE00001235912.2"; level 2; protein_id "ENSMUSP00000030216.6"; transcript_support_level "1"; mgi_id "MGI:1923061"; tag "basic"; tag "Ensembl_canonical"; tag "GENCODE_Primary"; tag "appris_principal_1"; tag "CCDS"; ccdsid "CCDS38795.1"; havana_gene "OTTMUSG00000007450.1"; havana_transcript "OTTMUST00000017229.1";
chr4	HAVANA	CDS	86363054	86364054	0	-	2	gene_id "ENSMUSG00000028492.14"; transcript_id "ENSMUST00000030216.6"; gene_type "protein_coding"; gene_name "Saxo1"; transcript_type "protein_coding"; transcript_name "Saxo1-201"; exon_number 4; exon_id "ENSMUSE00001235912.2"; level 2; protein_id "ENSMUSP00000030216.6"; transcript_support_level "1"; mgi_id "MGI:1923061"; tag "basic"; tag "Ensembl_canonical"; tag "GENCODE_Primary"; tag "appris_principal_1"; tag "CCDS"; ccdsid "CCDS38795.1"; havana_gene "OTTMUSG00000007450.1"; havana_transcript "OTTMUST00000017229.1";
chr4	HAVANA	exon	86397110	86397315	0	-	.	gene_id "ENSMUSG00000028492.14"; transcript_id "ENSMUST00000151481.8"; gene_type "protein_coding"; gene_name "Saxo1"; transcript_type "protein_coding_CDS_not_defined"; transcript_name "Saxo1-204"; exon_number 3; exon_id "ENSMUSE00001209872.2"; level 2; transcript_support_level "1"; mgi_id "MGI:1923061"; havana_gene "OTTMUSG00000007450.1"; havana_transcript "OTTMUST00000017231.1";
chr4	HAVANA	exon	86397110	86397315	0	-	.	gene_id "ENSMUSG00000028492.14"; transcript_id "ENSMUST00000030216.6"; gene_type "protein_coding"; gene_name "Saxo1"; transcript_type "protein_coding"; transcript_name "Saxo1-201"; exon_number 3; exon_id "ENSMUSE00001236811.2"; level 2; protein_id "ENSMUSP00000030216.6"; transcript_support_level "1"; mgi_id "MGI:1923061"; tag "basic"; tag "Ensembl_canonical"; tag "GENCODE_Primary"; tag "appris_principal_1"; tag "CCDS"; ccdsid "CCDS38795.1"; havana_gene "OTTMUSG00000007450.1"; havana_transcript "OTTMUST00000017229.1";
chr4	HAVANA	CDS	86397110	86397315	0	-	1	gene_id "ENSMUSG00000028492.14"; transcript_id "ENSMUST00000030216.6"; gene_type "protein_coding"; gene_name "Saxo1"; transcript_type "protein_coding"; transcript_name "Saxo1-201"; exon_number 3; exon_id "ENSMUSE00001236811.2"; level 2; protein_id "ENSMUSP00000030216.6"; transcript_support_level "1"; mgi_id "MGI:1923061"; tag "basic"; tag "Ensembl_canonical"; tag "GENCODE_Primary"; tag "appris_principal_1"; tag "CCDS"; ccdsid "CCDS38795.1"; havana_gene "OTTMUSG00000007450.1"; havana_transcript "OTTMUST00000017229.1";
chr4	ENSEMBL_gcm37	exon	86397110	86397315	0.192946000323273	-	.	gene_id "ENSMUSG00000028492.14"; transcript_id "ENSMUSG00000028492.14_tx_10"; exon_id "chr4_86397110_86397315_-"; exonnum "4"; txlen "2016";
chr4	ENSEMBL_gcm37	exon	86397110	86397315	0.813346567848925	-	.	gene_id "ENSMUSG00000028492.14"; transcript_id "ENSMUSG00000028492.14_tx_2"; exon_id "chr4_86397110_86397315_-"; exonnum "3"; txlen "1687";
chr4	ENSEMBL_gcm37	exon	86397110	86397315	0.577891220063922	-	.	gene_id "ENSMUSG00000028492.14"; transcript_id "ENSMUSG00000028492.14_tx_4"; exon_id "chr4_86397110_86397315_-"; exonnum "3"; txlen "1678";
chr4	ENSEMBL_gcm37	exon	86397110	86397315	0.318141408543567	-	.	gene_id "ENSMUSG00000028492.14"; transcript_id "ENSMUSG00000028492.14_tx_6"; exon_id "chr4_86397110_86397315_-"; exonnum "4"; txlen "1793";
chr4	ENSEMBL_gcm37	exon	86397110	86397315	0.275523897869863	-	.	gene_id "ENSMUSG00000028492.14"; transcript_id "ENSMUSG00000028492.14_tx_7"; exon_id "chr4_86397110_86397315_-"; exonnum "3"; txlen "1612";
chr4	HAVANA	exon	86397245	86397315	0	-	.	gene_id "ENSMUSG00000028492.14"; transcript_id "ENSMUST00000133793.8"; gene_type "protein_coding"; gene_name "Saxo1"; transcript_type "protein_coding_CDS_not_defined"; transcript_name "Saxo1-202"; exon_number 4; exon_id "ENSMUSE00000821830.2"; level 2; transcript_support_level "5"; mgi_id "MGI:1923061"; havana_gene "OTTMUSG00000007450.1"; havana_transcript "OTTMUST00000017232.1";
chr4	HAVANA	transcript	86397245	86476232	0	-	.	gene_id "ENSMUSG00000028492.14"; transcript_id "ENSMUST00000133793.8"; gene_type "protein_coding"; gene_name "Saxo1"; transcript_type "protein_coding_CDS_not_defined"; transcript_name "Saxo1-202"; level 2; transcript_support_level "5"; mgi_id "MGI:1923061"; havana_gene "OTTMUSG00000007450.1"; havana_transcript "OTTMUST00000017232.1";
chr4	HAVANA	exon	86399786	86399910	0	-	.	gene_id "ENSMUSG00000028492.14"; transcript_id "ENSMUST00000139694.2"; gene_type "protein_coding"; gene_name "Saxo1"; transcript_type "protein_coding_CDS_not_defined"; transcript_name "Saxo1-203"; exon_number 3; exon_id "ENSMUSE00000769943.2"; level 2; transcript_support_level "1"; mgi_id "MGI:1923061"; havana_gene "OTTMUSG00000007450.1"; havana_transcript "OTTMUST00000017230.1";
chr4	HAVANA	transcript	86399786	86476565	0	-	.	gene_id "ENSMUSG00000028492.14"; transcript_id "ENSMUST00000139694.2"; gene_type "protein_coding"; gene_name "Saxo1"; transcript_type "protein_coding_CDS_not_defined"; transcript_name "Saxo1-203"; level 2; transcript_support_level "1"; mgi_id "MGI:1923061"; havana_gene "OTTMUSG00000007450.1"; havana_transcript "OTTMUST00000017230.1";
chr4	HAVANA	exon	86399838	86399910	0	-	.	gene_id "ENSMUSG00000028492.14"; transcript_id "ENSMUST00000133793.8"; gene_type "protein_coding"; gene_name "Saxo1"; transcript_type "protein_coding_CDS_not_defined"; transcript_name "Saxo1-202"; exon_number 3; exon_id "ENSMUSE00000772613.2"; level 2; transcript_support_level "5"; mgi_id "MGI:1923061"; havana_gene "OTTMUSG00000007450.1"; havana_transcript "OTTMUST00000017232.1";
chr4	sragcm37_es	exon	86403349	86403567	0.607645284499795	-	.	gene_id "ENSMUSG00000028492.14"; transcript_id "ENSMUSG00000028492.14_tx_3"; exon_id "chr4_86403349_86403567_-"; exonnum "3"; txlen "728";
chr4	HAVANA	exon	86405977	86406156	0	-	.	gene_id "ENSMUSG00000028492.14"; transcript_id "ENSMUST00000151481.8"; gene_type "protein_coding"; gene_name "Saxo1"; transcript_type "protein_coding_CDS_not_defined"; transcript_name "Saxo1-204"; exon_number 2; exon_id "ENSMUSE00001301564.2"; level 2; transcript_support_level "1"; mgi_id "MGI:1923061"; havana_gene "OTTMUSG00000007450.1"; havana_transcript "OTTMUST00000017231.1";
chr4	HAVANA	exon	86405977	86406156	0	-	.	gene_id "ENSMUSG00000028492.14"; transcript_id "ENSMUST00000030216.6"; gene_type "protein_coding"; gene_name "Saxo1"; transcript_type "protein_coding"; transcript_name "Saxo1-201"; exon_number 2; exon_id "ENSMUSE00001211142.2"; level 2; protein_id "ENSMUSP00000030216.6"; transcript_support_level "1"; mgi_id "MGI:1923061"; tag "basic"; tag "Ensembl_canonical"; tag "GENCODE_Primary"; tag "appris_principal_1"; tag "CCDS"; ccdsid "CCDS38795.1"; havana_gene "OTTMUSG00000007450.1"; havana_transcript "OTTMUST00000017229.1";
chr4	HAVANA	CDS	86405977	86406156	0	-	1	gene_id "ENSMUSG00000028492.14"; transcript_id "ENSMUST00000030216.6"; gene_type "protein_coding"; gene_name "Saxo1"; transcript_type "protein_coding"; transcript_name "Saxo1-201"; exon_number 2; exon_id "ENSMUSE00001211142.2"; level 2; protein_id "ENSMUSP00000030216.6"; transcript_support_level "1"; mgi_id "MGI:1923061"; tag "basic"; tag "Ensembl_canonical"; tag "GENCODE_Primary"; tag "appris_principal_1"; tag "CCDS"; ccdsid "CCDS38795.1"; havana_gene "OTTMUSG00000007450.1"; havana_transcript "OTTMUST00000017229.1";
chr4	HAVANA	exon	86405977	86406156	0	-	.	gene_id "ENSMUSG00000028492.14"; transcript_id "ENSMUST00000133793.8"; gene_type "protein_coding"; gene_name "Saxo1"; transcript_type "protein_coding_CDS_not_defined"; transcript_name "Saxo1-202"; exon_number 2; exon_id "ENSMUSE00001301564.2"; level 2; transcript_support_level "5"; mgi_id "MGI:1923061"; havana_gene "OTTMUSG00000007450.1"; havana_transcript "OTTMUST00000017232.1";
chr4	HAVANA	exon	86405977	86406156	0	-	.	gene_id "ENSMUSG00000028492.14"; transcript_id "ENSMUST00000139694.2"; gene_type "protein_coding"; gene_name "Saxo1"; transcript_type "protein_coding_CDS_not_defined"; transcript_name "Saxo1-203"; exon_number 2; exon_id "ENSMUSE00001301564.2"; level 2; transcript_support_level "1"; mgi_id "MGI:1923061"; havana_gene "OTTMUSG00000007450.1"; havana_transcript "OTTMUST00000017230.1";
chr4	ENSEMBL_gcm37	exon	86405977	86406156	0.192946000323273	-	.	gene_id "ENSMUSG00000028492.14"; transcript_id "ENSMUSG00000028492.14_tx_10"; exon_id "chr4_86405977_86406156_-"; exonnum "3"; txlen "2016";
chr4	ENSEMBL_gcm37	exon	86405977	86406156	0.813346567848925	-	.	gene_id "ENSMUSG00000028492.14"; transcript_id "ENSMUSG00000028492.14_tx_2"; exon_id "chr4_86405977_86406156_-"; exonnum "2"; txlen "1687";
chr4	ENSEMBL_gcm37	exon	86405977	86406156	0.607645284499795	-	.	gene_id "ENSMUSG00000028492.14"; transcript_id "ENSMUSG00000028492.14_tx_3"; exon_id "chr4_86405977_86406156_-"; exonnum "2"; txlen "728";
chr4	ENSEMBL_gcm37	exon	86405977	86406156	0.577891220063922	-	.	gene_id "ENSMUSG00000028492.14"; transcript_id "ENSMUSG00000028492.14_tx_4"; exon_id "chr4_86405977_86406156_-"; exonnum "2"; txlen "1678";
chr4	ENSEMBL_gcm37	exon	86405977	86406156	0.318141408543567	-	.	gene_id "ENSMUSG00000028492.14"; transcript_id "ENSMUSG00000028492.14_tx_6"; exon_id "chr4_86405977_86406156_-"; exonnum "3"; txlen "1793";
chr4	ENSEMBL_gcm37	exon	86405977	86406156	0.275523897869863	-	.	gene_id "ENSMUSG00000028492.14"; transcript_id "ENSMUSG00000028492.14_tx_7"; exon_id "chr4_86405977_86406156_-"; exonnum "2"; txlen "1612";
chr4	ENSEMBL_gcm37	exon	86405977	86406156	0.252553978399694	-	.	gene_id "ENSMUSG00000028492.14"; transcript_id "ENSMUSG00000028492.14_tx_8"; exon_id "chr4_86405977_86406156_-"; exonnum "2"; txlen "1472";
chr4	sragcm37_ss	exon	86409537	86409585	0.275523897869863	-	.	gene_id "ENSMUSG00000028492.14"; transcript_id "ENSMUSG00000028492.14_tx_7"; exon_id "chr4_86409537_86409585_-"; exonnum "1"; txlen "1612";
chr4	sragcm37_mid	exon	86430157	86430485	0.192946000323273	-	.	gene_id "ENSMUSG00000028492.14"; transcript_id "ENSMUSG00000028492.14_tx_10"; exon_id "chr4_86430157_86430485_-"; exonnum "2"; txlen "2016";
chr4	sragcm37_mid	exon	86430380	86430485	0.318141408543567	-	.	gene_id "ENSMUSG00000028492.14"; transcript_id "ENSMUSG00000028492.14_tx_6"; exon_id "chr4_86430380_86430485_-"; exonnum "2"; txlen "1793";
chr4	sragcm37_ss	exon	86430993	86431116	0.192946000323273	-	.	gene_id "ENSMUSG00000028492.14"; transcript_id "ENSMUSG00000028492.14_tx_10"; exon_id "chr4_86430993_86431116_-"; exonnum "1"; txlen "2016";
chr4	sragcm37_ss	exon	86430993	86431116	0.813346567848925	-	.	gene_id "ENSMUSG00000028492.14"; transcript_id "ENSMUSG00000028492.14_tx_2"; exon_id "chr4_86430993_86431116_-"; exonnum "1"; txlen "1687";
chr4	sragcm37_ss	exon	86430993	86431116	0.318141408543567	-	.	gene_id "ENSMUSG00000028492.14"; transcript_id "ENSMUSG00000028492.14_tx_6"; exon_id "chr4_86430993_86431116_-"; exonnum "1"; txlen "1793";
chr4	HAVANA	exon	86457202	86457354	0	-	.	gene_id "ENSMUSG00000028492.14"; transcript_id "ENSMUST00000151481.8"; gene_type "protein_coding"; gene_name "Saxo1"; transcript_type "protein_coding_CDS_not_defined"; transcript_name "Saxo1-204"; exon_number 1; exon_id "ENSMUSE00000811206.2"; level 2; transcript_support_level "1"; mgi_id "MGI:1923061"; havana_gene "OTTMUSG00000007450.1"; havana_transcript "OTTMUST00000017231.1";
chr4	HAVANA	exon	86476212	86476232	0	-	.	gene_id "ENSMUSG00000028492.14"; transcript_id "ENSMUST00000133793.8"; gene_type "protein_coding"; gene_name "Saxo1"; transcript_type "protein_coding_CDS_not_defined"; transcript_name "Saxo1-202"; exon_number 1; exon_id "ENSMUSE00000808766.2"; level 2; transcript_support_level "5"; mgi_id "MGI:1923061"; havana_gene "OTTMUSG00000007450.1"; havana_transcript "OTTMUST00000017232.1";
chr4	HAVANA	CDS	86476212	86476252	0	-	0	gene_id "ENSMUSG00000028492.14"; transcript_id "ENSMUST00000030216.6"; gene_type "protein_coding"; gene_name "Saxo1"; transcript_type "protein_coding"; transcript_name "Saxo1-201"; exon_number 1; exon_id "ENSMUSE00000603173.3"; level 2; protein_id "ENSMUSP00000030216.6"; transcript_support_level "1"; mgi_id "MGI:1923061"; tag "basic"; tag "Ensembl_canonical"; tag "GENCODE_Primary"; tag "appris_principal_1"; tag "CCDS"; ccdsid "CCDS38795.1"; havana_gene "OTTMUSG00000007450.1"; havana_transcript "OTTMUST00000017229.1";
chr4	HAVANA	exon	86476212	86476540	0	-	.	gene_id "ENSMUSG00000028492.14"; transcript_id "ENSMUST00000030216.6"; gene_type "protein_coding"; gene_name "Saxo1"; transcript_type "protein_coding"; transcript_name "Saxo1-201"; exon_number 1; exon_id "ENSMUSE00000603173.3"; level 2; protein_id "ENSMUSP00000030216.6"; transcript_support_level "1"; mgi_id "MGI:1923061"; tag "basic"; tag "Ensembl_canonical"; tag "GENCODE_Primary"; tag "appris_principal_1"; tag "CCDS"; ccdsid "CCDS38795.1"; havana_gene "OTTMUSG00000007450.1"; havana_transcript "OTTMUST00000017229.1";
chr4	ENSEMBL_gcm37	exon	86476212	86476540	0.607645284499795	-	.	gene_id "ENSMUSG00000028492.14"; transcript_id "ENSMUSG00000028492.14_tx_3"; exon_id "chr4_86476212_86476540_-"; exonnum "1"; txlen "728";
chr4	HAVANA	exon	86476212	86476565	0	-	.	gene_id "ENSMUSG00000028492.14"; transcript_id "ENSMUST00000139694.2"; gene_type "protein_coding"; gene_name "Saxo1"; transcript_type "protein_coding_CDS_not_defined"; transcript_name "Saxo1-203"; exon_number 1; exon_id "ENSMUSE00000807939.2"; level 2; transcript_support_level "1"; mgi_id "MGI:1923061"; havana_gene "OTTMUSG00000007450.1"; havana_transcript "OTTMUST00000017230.1";
chr4	HAVANA	start_codon	86476250	86476252	0	-	0	gene_id "ENSMUSG00000028492.14"; transcript_id "ENSMUST00000030216.6"; gene_type "protein_coding"; gene_name "Saxo1"; transcript_type "protein_coding"; transcript_name "Saxo1-201"; exon_number 1; exon_id "ENSMUSE00000603173.3"; level 2; protein_id "ENSMUSP00000030216.6"; transcript_support_level "1"; mgi_id "MGI:1923061"; tag "basic"; tag "Ensembl_canonical"; tag "GENCODE_Primary"; tag "appris_principal_1"; tag "CCDS"; ccdsid "CCDS38795.1"; havana_gene "OTTMUSG00000007450.1"; havana_transcript "OTTMUST00000017229.1";
chr4	HAVANA	UTR	86476253	86476540	0	-	.	gene_id "ENSMUSG00000028492.14"; transcript_id "ENSMUST00000030216.6"; gene_type "protein_coding"; gene_name "Saxo1"; transcript_type "protein_coding"; transcript_name "Saxo1-201"; exon_number 1; exon_id "ENSMUSE00000603173.3"; level 2; protein_id "ENSMUSP00000030216.6"; transcript_support_level "1"; mgi_id "MGI:1923061"; tag "basic"; tag "Ensembl_canonical"; tag "GENCODE_Primary"; tag "appris_principal_1"; tag "CCDS"; ccdsid "CCDS38795.1"; havana_gene "OTTMUSG00000007450.1"; havana_transcript "OTTMUST00000017229.1";
chr4	sragcm37_ss	exon	86488788	86488902	0.577891220063922	-	.	gene_id "ENSMUSG00000028492.14"; transcript_id "ENSMUSG00000028492.14_tx_4"; exon_id "chr4_86488788_86488902_-"; exonnum "1"; txlen "1678";
chr4	sragcm37_ss	exon	86488788	86488902	0.252553978399694	-	.	gene_id "ENSMUSG00000028492.14"; transcript_id "ENSMUSG00000028492.14_tx_8"; exon_id "chr4_86488788_86488902_-"; exonnum "1"; txlen "1472";
chr4	HAVANA	UTR	86497092	86500208	0	-	.	gene_id "ENSMUSG00000038047.19"; transcript_id "ENSMUST00000070607.9"; gene_type "protein_coding"; gene_name "Haus6"; transcript_type "protein_coding"; transcript_name "Haus6-201"; exon_number 17; exon_id "ENSMUSE00000505229.7"; level 2; protein_id "ENSMUSP00000070504.8"; transcript_support_level "1"; mgi_id "MGI:1923389"; tag "basic"; tag "Ensembl_canonical"; tag "GENCODE_Primary"; tag "appris_principal_1"; tag "CCDS"; ccdsid "CCDS18307.1"; havana_gene "OTTMUSG00000007451.1"; havana_transcript "OTTMUST00000017233.1";
chr4	HAVANA	exon	86497092	86500255	0	-	.	gene_id "ENSMUSG00000038047.19"; transcript_id "ENSMUST00000070607.9"; gene_type "protein_coding"; gene_name "Haus6"; transcript_type "protein_coding"; transcript_name "Haus6-201"; exon_number 17; exon_id "ENSMUSE00000505229.7"; level 2; protein_id "ENSMUSP00000070504.8"; transcript_support_level "1"; mgi_id "MGI:1923389"; tag "basic"; tag "Ensembl_canonical"; tag "GENCODE_Primary"; tag "appris_principal_1"; tag "CCDS"; ccdsid "CCDS18307.1"; havana_gene "OTTMUSG00000007451.1"; havana_transcript "OTTMUST00000017233.1";
chr4	ENSEMBL_gcm37	exon	86497092	86500255	0.920298121734096	-	.	gene_id "ENSMUSG00000038047.19"; transcript_id "ENSMUSG00000038047.19_tx_3"; exon_id "chr4_86497092_86500255_-"; exonnum "18"; txlen "6252";
chr4	ENSEMBL_gcm37	exon	86497092	86500255	0.499279564552329	-	.	gene_id "ENSMUSG00000038047.19"; transcript_id "ENSMUSG00000038047.19_tx_4"; exon_id "chr4_86497092_86500255_-"; exonnum "18"; txlen "6234";
chr4	HAVANA	gene	86497092	86530292	0	-	.	gene_id "ENSMUSG00000038047.19"; gene_type "protein_coding"; gene_name "Haus6"; level 2; mgi_id "MGI:1923389"; tag "ncRNA_host"; havana_gene "OTTMUSG00000007451.1";
chr4	HAVANA	transcript	86497092	86530292	0	-	.	gene_id "ENSMUSG00000038047.19"; transcript_id "ENSMUST00000070607.9"; gene_type "protein_coding"; gene_name "Haus6"; transcript_type "protein_coding"; transcript_name "Haus6-201"; level 2; protein_id "ENSMUSP00000070504.8"; transcript_support_level "1"; mgi_id "MGI:1923389"; tag "basic"; tag "Ensembl_canonical"; tag "GENCODE_Primary"; tag "appris_principal_1"; tag "CCDS"; ccdsid "CCDS18307.1"; havana_gene "OTTMUSG00000007451.1"; havana_transcript "OTTMUST00000017233.1";
chr4	HAVANA	stop_codon	86500206	86500208	0	-	0	gene_id "ENSMUSG00000038047.19"; transcript_id "ENSMUST00000070607.9"; gene_type "protein_coding"; gene_name "Haus6"; transcript_type "protein_coding"; transcript_name "Haus6-201"; exon_number 17; exon_id "ENSMUSE00000505229.7"; level 2; protein_id "ENSMUSP00000070504.8"; transcript_support_level "1"; mgi_id "MGI:1923389"; tag "basic"; tag "Ensembl_canonical"; tag "GENCODE_Primary"; tag "appris_principal_1"; tag "CCDS"; ccdsid "CCDS18307.1"; havana_gene "OTTMUSG00000007451.1"; havana_transcript "OTTMUST00000017233.1";
chr4	HAVANA	CDS	86500209	86500255	0	-	2	gene_id "ENSMUSG00000038047.19"; transcript_id "ENSMUST00000070607.9"; gene_type "protein_coding"; gene_name "Haus6"; transcript_type "protein_coding"; transcript_name "Haus6-201"; exon_number 17; exon_id "ENSMUSE00000505229.7"; level 2; protein_id "ENSMUSP00000070504.8"; transcript_support_level "1"; mgi_id "MGI:1923389"; tag "basic"; tag "Ensembl_canonical"; tag "GENCODE_Primary"; tag "appris_principal_1"; tag "CCDS"; ccdsid "CCDS18307.1"; havana_gene "OTTMUSG00000007451.1"; havana_transcript "OTTMUST00000017233.1";
chr4	HAVANA	exon	86501118	86502110	0	-	.	gene_id "ENSMUSG00000038047.19"; transcript_id "ENSMUST00000070607.9"; gene_type "protein_coding"; gene_name "Haus6"; transcript_type "protein_coding"; transcript_name "Haus6-201"; exon_number 16; exon_id "ENSMUSE00000314955.2"; level 2; protein_id "ENSMUSP00000070504.8"; transcript_support_level "1"; mgi_id "MGI:1923389"; tag "basic"; tag "Ensembl_canonical"; tag "GENCODE_Primary"; tag "appris_principal_1"; tag "CCDS"; ccdsid "CCDS18307.1"; havana_gene "OTTMUSG00000007451.1"; havana_transcript "OTTMUST00000017233.1";
chr4	HAVANA	CDS	86501118	86502110	0	-	2	gene_id "ENSMUSG00000038047.19"; transcript_id "ENSMUST00000070607.9"; gene_type "protein_coding"; gene_name "Haus6"; transcript_type "protein_coding"; transcript_name "Haus6-201"; exon_number 16; exon_id "ENSMUSE00000314955.2"; level 2; protein_id "ENSMUSP00000070504.8"; transcript_support_level "1"; mgi_id "MGI:1923389"; tag "basic"; tag "Ensembl_canonical"; tag "GENCODE_Primary"; tag "appris_principal_1"; tag "CCDS"; ccdsid "CCDS18307.1"; havana_gene "OTTMUSG00000007451.1"; havana_transcript "OTTMUST00000017233.1";
chr4	ENSEMBL_gcm37	exon	86501118	86502110	0.920298121734096	-	.	gene_id "ENSMUSG00000038047.19"; transcript_id "ENSMUSG00000038047.19_tx_3"; exon_id "chr4_86501118_86502110_-"; exonnum "17"; txlen "6252";
chr4	ENSEMBL_gcm37	exon	86501118	86502110	0.499279564552329	-	.	gene_id "ENSMUSG00000038047.19"; transcript_id "ENSMUSG00000038047.19_tx_4"; exon_id "chr4_86501118_86502110_-"; exonnum "17"; txlen "6234";
chr4	HAVANA	exon	86503264	86503700	0	-	.	gene_id "ENSMUSG00000038047.19"; transcript_id "ENSMUST00000128381.8"; gene_type "protein_coding"; gene_name "Haus6"; transcript_type "protein_coding_CDS_not_defined"; transcript_name "Haus6-204"; exon_number 15; exon_id "ENSMUSE00000767506.2"; level 2; transcript_support_level "1"; mgi_id "MGI:1923389"; havana_gene "OTTMUSG00000007451.1"; havana_transcript "OTTMUST00000017234.1";
chr4	HAVANA	transcript	86503264	86530292	0	-	.	gene_id "ENSMUSG00000038047.19"; transcript_id "ENSMUST00000128381.8"; gene_type "protein_coding"; gene_name "Haus6"; transcript_type "protein_coding_CDS_not_defined"; transcript_name "Haus6-204"; level 2; transcript_support_level "1"; mgi_id "MGI:1923389"; havana_gene "OTTMUSG00000007451.1"; havana_transcript "OTTMUST00000017234.1";
chr4	HAVANA	exon	86503565	86503700	0	-	.	gene_id "ENSMUSG00000038047.19"; transcript_id "ENSMUST00000070607.9"; gene_type "protein_coding"; gene_name "Haus6"; transcript_type "protein_coding"; transcript_name "Haus6-201"; exon_number 15; exon_id "ENSMUSE00000387141.2"; level 2; protein_id "ENSMUSP00000070504.8"; transcript_support_level "1"; mgi_id "MGI:1923389"; tag "basic"; tag "Ensembl_canonical"; tag "GENCODE_Primary"; tag "appris_principal_1"; tag "CCDS"; ccdsid "CCDS18307.1"; havana_gene "OTTMUSG00000007451.1"; havana_transcript "OTTMUST00000017233.1";
chr4	HAVANA	CDS	86503565	86503700	0	-	0	gene_id "ENSMUSG00000038047.19"; transcript_id "ENSMUST00000070607.9"; gene_type "protein_coding"; gene_name "Haus6"; transcript_type "protein_coding"; transcript_name "Haus6-201"; exon_number 15; exon_id "ENSMUSE00000387141.2"; level 2; protein_id "ENSMUSP00000070504.8"; transcript_support_level "1"; mgi_id "MGI:1923389"; tag "basic"; tag "Ensembl_canonical"; tag "GENCODE_Primary"; tag "appris_principal_1"; tag "CCDS"; ccdsid "CCDS18307.1"; havana_gene "OTTMUSG00000007451.1"; havana_transcript "OTTMUST00000017233.1";
chr4	ENSEMBL_gcm37	exon	86503565	86503700	0.920298121734096	-	.	gene_id "ENSMUSG00000038047.19"; transcript_id "ENSMUSG00000038047.19_tx_3"; exon_id "chr4_86503565_86503700_-"; exonnum "16"; txlen "6252";
chr4	ENSEMBL_gcm37	exon	86503565	86503700	0.499279564552329	-	.	gene_id "ENSMUSG00000038047.19"; transcript_id "ENSMUSG00000038047.19_tx_4"; exon_id "chr4_86503565_86503700_-"; exonnum "16"; txlen "6234";
chr4	HAVANA	exon	86504000	86504182	0	-	.	gene_id "ENSMUSG00000038047.19"; transcript_id "ENSMUST00000070607.9"; gene_type "protein_coding"; gene_name "Haus6"; transcript_type "protein_coding"; transcript_name "Haus6-201"; exon_number 14; exon_id "ENSMUSE00001248626.2"; level 2; protein_id "ENSMUSP00000070504.8"; transcript_support_level "1"; mgi_id "MGI:1923389"; tag "basic"; tag "Ensembl_canonical"; tag "GENCODE_Primary"; tag "appris_principal_1"; tag "CCDS"; ccdsid "CCDS18307.1"; havana_gene "OTTMUSG00000007451.1"; havana_transcript "OTTMUST00000017233.1";
chr4	HAVANA	CDS	86504000	86504182	0	-	0	gene_id "ENSMUSG00000038047.19"; transcript_id "ENSMUST00000070607.9"; gene_type "protein_coding"; gene_name "Haus6"; transcript_type "protein_coding"; transcript_name "Haus6-201"; exon_number 14; exon_id "ENSMUSE00001248626.2"; level 2; protein_id "ENSMUSP00000070504.8"; transcript_support_level "1"; mgi_id "MGI:1923389"; tag "basic"; tag "Ensembl_canonical"; tag "GENCODE_Primary"; tag "appris_principal_1"; tag "CCDS"; ccdsid "CCDS18307.1"; havana_gene "OTTMUSG00000007451.1"; havana_transcript "OTTMUST00000017233.1";
chr4	HAVANA	exon	86504000	86504182	0	-	.	gene_id "ENSMUSG00000038047.19"; transcript_id "ENSMUST00000128381.8"; gene_type "protein_coding"; gene_name "Haus6"; transcript_type "protein_coding_CDS_not_defined"; transcript_name "Haus6-204"; exon_number 14; exon_id "ENSMUSE00001229468.2"; level 2; transcript_support_level "1"; mgi_id "MGI:1923389"; havana_gene "OTTMUSG00000007451.1"; havana_transcript "OTTMUST00000017234.1";
chr4	ENSEMBL_gcm37	exon	86504000	86504182	0.920298121734096	-	.	gene_id "ENSMUSG00000038047.19"; transcript_id "ENSMUSG00000038047.19_tx_3"; exon_id "chr4_86504000_86504182_-"; exonnum "15"; txlen "6252";
chr4	ENSEMBL_gcm37	exon	86504000	86504182	0.499279564552329	-	.	gene_id "ENSMUSG00000038047.19"; transcript_id "ENSMUSG00000038047.19_tx_4"; exon_id "chr4_86504000_86504182_-"; exonnum "15"; txlen "6234";
chr4	HAVANA	exon	86504550	86504616	0	-	.	gene_id "ENSMUSG00000038047.19"; transcript_id "ENSMUST00000070607.9"; gene_type "protein_coding"; gene_name "Haus6"; transcript_type "protein_coding"; transcript_name "Haus6-201"; exon_number 13; exon_id "ENSMUSE00001290827.2"; level 2; protein_id "ENSMUSP00000070504.8"; transcript_support_level "1"; mgi_id "MGI:1923389"; tag "basic"; tag "Ensembl_canonical"; tag "GENCODE_Primary"; tag "appris_principal_1"; tag "CCDS"; ccdsid "CCDS18307.1"; havana_gene "OTTMUSG00000007451.1"; havana_transcript "OTTMUST00000017233.1";
chr4	HAVANA	CDS	86504550	86504616	0	-	1	gene_id "ENSMUSG00000038047.19"; transcript_id "ENSMUST00000070607.9"; gene_type "protein_coding"; gene_name "Haus6"; transcript_type "protein_coding"; transcript_name "Haus6-201"; exon_number 13; exon_id "ENSMUSE00001290827.2"; level 2; protein_id "ENSMUSP00000070504.8"; transcript_support_level "1"; mgi_id "MGI:1923389"; tag "basic"; tag "Ensembl_canonical"; tag "GENCODE_Primary"; tag "appris_principal_1"; tag "CCDS"; ccdsid "CCDS18307.1"; havana_gene "OTTMUSG00000007451.1"; havana_transcript "OTTMUST00000017233.1";
chr4	HAVANA	exon	86504550	86504616	0	-	.	gene_id "ENSMUSG00000038047.19"; transcript_id "ENSMUST00000128381.8"; gene_type "protein_coding"; gene_name "Haus6"; transcript_type "protein_coding_CDS_not_defined"; transcript_name "Haus6-204"; exon_number 13; exon_id "ENSMUSE00001248712.2"; level 2; transcript_support_level "1"; mgi_id "MGI:1923389"; havana_gene "OTTMUSG00000007451.1"; havana_transcript "OTTMUST00000017234.1";
chr4	ENSEMBL_gcm37	exon	86504550	86504616	0.920298121734096	-	.	gene_id "ENSMUSG00000038047.19"; transcript_id "ENSMUSG00000038047.19_tx_3"; exon_id "chr4_86504550_86504616_-"; exonnum "14"; txlen "6252";
chr4	ENSEMBL_gcm37	exon	86504550	86504616	0.499279564552329	-	.	gene_id "ENSMUSG00000038047.19"; transcript_id "ENSMUSG00000038047.19_tx_4"; exon_id "chr4_86504550_86504616_-"; exonnum "14"; txlen "6234";
chr4	ENSEMBL	gene	86504690	86504820	0	-	.	gene_id "ENSMUSG00000088958.3"; gene_type "scaRNA"; gene_name "Scarna8"; level 3; mgi_id "MGI:3819488";
chr4	ENSEMBL	transcript	86504690	86504820	0	-	.	gene_id "ENSMUSG00000088958.3"; transcript_id "ENSMUST00000158333.3"; gene_type "scaRNA"; gene_name "Scarna8"; transcript_type "scaRNA"; transcript_name "Scarna8-201"; level 3; transcript_support_level "NA"; mgi_id "MGI:3819488"; tag "basic"; tag "Ensembl_canonical"; tag "GENCODE_Primary";
chr4	ENSEMBL	exon	86504690	86504820	0	-	.	gene_id "ENSMUSG00000088958.3"; transcript_id "ENSMUST00000158333.3"; gene_type "scaRNA"; gene_name "Scarna8"; transcript_type "scaRNA"; transcript_name "Scarna8-201"; exon_number 1; exon_id "ENSMUSE00000847468.2"; level 3; transcript_support_level "NA"; mgi_id "MGI:3819488"; tag "basic"; tag "Ensembl_canonical"; tag "GENCODE_Primary";
chr4	HAVANA	exon	86507222	86507303	0	-	.	gene_id "ENSMUSG00000038047.19"; transcript_id "ENSMUST00000070607.9"; gene_type "protein_coding"; gene_name "Haus6"; transcript_type "protein_coding"; transcript_name "Haus6-201"; exon_number 12; exon_id "ENSMUSE00001270197.2"; level 2; protein_id "ENSMUSP00000070504.8"; transcript_support_level "1"; mgi_id "MGI:1923389"; tag "basic"; tag "Ensembl_canonical"; tag "GENCODE_Primary"; tag "appris_principal_1"; tag "CCDS"; ccdsid "CCDS18307.1"; havana_gene "OTTMUSG00000007451.1"; havana_transcript "OTTMUST00000017233.1";
chr4	HAVANA	CDS	86507222	86507303	0	-	2	gene_id "ENSMUSG00000038047.19"; transcript_id "ENSMUST00000070607.9"; gene_type "protein_coding"; gene_name "Haus6"; transcript_type "protein_coding"; transcript_name "Haus6-201"; exon_number 12; exon_id "ENSMUSE00001270197.2"; level 2; protein_id "ENSMUSP00000070504.8"; transcript_support_level "1"; mgi_id "MGI:1923389"; tag "basic"; tag "Ensembl_canonical"; tag "GENCODE_Primary"; tag "appris_principal_1"; tag "CCDS"; ccdsid "CCDS18307.1"; havana_gene "OTTMUSG00000007451.1"; havana_transcript "OTTMUST00000017233.1";
chr4	HAVANA	exon	86507222	86507303	0	-	.	gene_id "ENSMUSG00000038047.19"; transcript_id "ENSMUST00000128381.8"; gene_type "protein_coding"; gene_name "Haus6"; transcript_type "protein_coding_CDS_not_defined"; transcript_name "Haus6-204"; exon_number 12; exon_id "ENSMUSE00001217468.2"; level 2; transcript_support_level "1"; mgi_id "MGI:1923389"; havana_gene "OTTMUSG00000007451.1"; havana_transcript "OTTMUST00000017234.1";
chr4	ENSEMBL_gcm37	exon	86507222	86507303	0.920298121734096	-	.	gene_id "ENSMUSG00000038047.19"; transcript_id "ENSMUSG00000038047.19_tx_3"; exon_id "chr4_86507222_86507303_-"; exonnum "13"; txlen "6252";
chr4	ENSEMBL_gcm37	exon	86507222	86507303	0.499279564552329	-	.	gene_id "ENSMUSG00000038047.19"; transcript_id "ENSMUSG00000038047.19_tx_4"; exon_id "chr4_86507222_86507303_-"; exonnum "13"; txlen "6234";
chr4	HAVANA	exon	86511829	86511931	0	-	.	gene_id "ENSMUSG00000038047.19"; transcript_id "ENSMUST00000070607.9"; gene_type "protein_coding"; gene_name "Haus6"; transcript_type "protein_coding"; transcript_name "Haus6-201"; exon_number 11; exon_id "ENSMUSE00001285988.2"; level 2; protein_id "ENSMUSP00000070504.8"; transcript_support_level "1"; mgi_id "MGI:1923389"; tag "basic"; tag "Ensembl_canonical"; tag "GENCODE_Primary"; tag "appris_principal_1"; tag "CCDS"; ccdsid "CCDS18307.1"; havana_gene "OTTMUSG00000007451.1"; havana_transcript "OTTMUST00000017233.1";
chr4	HAVANA	CDS	86511829	86511931	0	-	0	gene_id "ENSMUSG00000038047.19"; transcript_id "ENSMUST00000070607.9"; gene_type "protein_coding"; gene_name "Haus6"; transcript_type "protein_coding"; transcript_name "Haus6-201"; exon_number 11; exon_id "ENSMUSE00001285988.2"; level 2; protein_id "ENSMUSP00000070504.8"; transcript_support_level "1"; mgi_id "MGI:1923389"; tag "basic"; tag "Ensembl_canonical"; tag "GENCODE_Primary"; tag "appris_principal_1"; tag "CCDS"; ccdsid "CCDS18307.1"; havana_gene "OTTMUSG00000007451.1"; havana_transcript "OTTMUST00000017233.1";
chr4	HAVANA	exon	86511829	86511931	0	-	.	gene_id "ENSMUSG00000038047.19"; transcript_id "ENSMUST00000128381.8"; gene_type "protein_coding"; gene_name "Haus6"; transcript_type "protein_coding_CDS_not_defined"; transcript_name "Haus6-204"; exon_number 11; exon_id "ENSMUSE00001313518.2"; level 2; transcript_support_level "1"; mgi_id "MGI:1923389"; havana_gene "OTTMUSG00000007451.1"; havana_transcript "OTTMUST00000017234.1";
chr4	ENSEMBL_gcm37	exon	86511829	86511931	0.920298121734096	-	.	gene_id "ENSMUSG00000038047.19"; transcript_id "ENSMUSG00000038047.19_tx_3"; exon_id "chr4_86511829_86511931_-"; exonnum "12"; txlen "6252";
chr4	ENSEMBL_gcm37	exon	86511829	86511931	0.499279564552329	-	.	gene_id "ENSMUSG00000038047.19"; transcript_id "ENSMUSG00000038047.19_tx_4"; exon_id "chr4_86511829_86511931_-"; exonnum "12"; txlen "6234";
chr4	HAVANA	exon	86512978	86513104	0	-	.	gene_id "ENSMUSG00000038047.19"; transcript_id "ENSMUST00000070607.9"; gene_type "protein_coding"; gene_name "Haus6"; transcript_type "protein_coding"; transcript_name "Haus6-201"; exon_number 10; exon_id "ENSMUSE00001215710.2"; level 2; protein_id "ENSMUSP00000070504.8"; transcript_support_level "1"; mgi_id "MGI:1923389"; tag "basic"; tag "Ensembl_canonical"; tag "GENCODE_Primary"; tag "appris_principal_1"; tag "CCDS"; ccdsid "CCDS18307.1"; havana_gene "OTTMUSG00000007451.1"; havana_transcript "OTTMUST00000017233.1";
chr4	HAVANA	CDS	86512978	86513104	0	-	1	gene_id "ENSMUSG00000038047.19"; transcript_id "ENSMUST00000070607.9"; gene_type "protein_coding"; gene_name "Haus6"; transcript_type "protein_coding"; transcript_name "Haus6-201"; exon_number 10; exon_id "ENSMUSE00001215710.2"; level 2; protein_id "ENSMUSP00000070504.8"; transcript_support_level "1"; mgi_id "MGI:1923389"; tag "basic"; tag "Ensembl_canonical"; tag "GENCODE_Primary"; tag "appris_principal_1"; tag "CCDS"; ccdsid "CCDS18307.1"; havana_gene "OTTMUSG00000007451.1"; havana_transcript "OTTMUST00000017233.1";
chr4	HAVANA	exon	86512978	86513104	0	-	.	gene_id "ENSMUSG00000038047.19"; transcript_id "ENSMUST00000128381.8"; gene_type "protein_coding"; gene_name "Haus6"; transcript_type "protein_coding_CDS_not_defined"; transcript_name "Haus6-204"; exon_number 10; exon_id "ENSMUSE00001208277.2"; level 2; transcript_support_level "1"; mgi_id "MGI:1923389"; havana_gene "OTTMUSG00000007451.1"; havana_transcript "OTTMUST00000017234.1";
chr4	ENSEMBL_gcm37	exon	86512978	86513104	0.920298121734096	-	.	gene_id "ENSMUSG00000038047.19"; transcript_id "ENSMUSG00000038047.19_tx_3"; exon_id "chr4_86512978_86513104_-"; exonnum "11"; txlen "6252";
chr4	ENSEMBL_gcm37	exon	86512978	86513104	0.499279564552329	-	.	gene_id "ENSMUSG00000038047.19"; transcript_id "ENSMUSG00000038047.19_tx_4"; exon_id "chr4_86512978_86513104_-"; exonnum "11"; txlen "6234";
chr4	HAVANA	exon	86513600	86513793	0	-	.	gene_id "ENSMUSG00000038047.19"; transcript_id "ENSMUST00000070607.9"; gene_type "protein_coding"; gene_name "Haus6"; transcript_type "protein_coding"; transcript_name "Haus6-201"; exon_number 9; exon_id "ENSMUSE00001292699.2"; level 2; protein_id "ENSMUSP00000070504.8"; transcript_support_level "1"; mgi_id "MGI:1923389"; tag "basic"; tag "Ensembl_canonical"; tag "GENCODE_Primary"; tag "appris_principal_1"; tag "CCDS"; ccdsid "CCDS18307.1"; havana_gene "OTTMUSG00000007451.1"; havana_transcript "OTTMUST00000017233.1";
chr4	HAVANA	CDS	86513600	86513793	0	-	0	gene_id "ENSMUSG00000038047.19"; transcript_id "ENSMUST00000070607.9"; gene_type "protein_coding"; gene_name "Haus6"; transcript_type "protein_coding"; transcript_name "Haus6-201"; exon_number 9; exon_id "ENSMUSE00001292699.2"; level 2; protein_id "ENSMUSP00000070504.8"; transcript_support_level "1"; mgi_id "MGI:1923389"; tag "basic"; tag "Ensembl_canonical"; tag "GENCODE_Primary"; tag "appris_principal_1"; tag "CCDS"; ccdsid "CCDS18307.1"; havana_gene "OTTMUSG00000007451.1"; havana_transcript "OTTMUST00000017233.1";
chr4	HAVANA	exon	86513600	86513793	0	-	.	gene_id "ENSMUSG00000038047.19"; transcript_id "ENSMUST00000128381.8"; gene_type "protein_coding"; gene_name "Haus6"; transcript_type "protein_coding_CDS_not_defined"; transcript_name "Haus6-204"; exon_number 9; exon_id "ENSMUSE00001228423.2"; level 2; transcript_support_level "1"; mgi_id "MGI:1923389"; havana_gene "OTTMUSG00000007451.1"; havana_transcript "OTTMUST00000017234.1";
chr4	ENSEMBL_gcm37	exon	86513600	86513793	0.920298121734096	-	.	gene_id "ENSMUSG00000038047.19"; transcript_id "ENSMUSG00000038047.19_tx_3"; exon_id "chr4_86513600_86513793_-"; exonnum "10"; txlen "6252";
chr4	ENSEMBL_gcm37	exon	86513600	86513793	0.499279564552329	-	.	gene_id "ENSMUSG00000038047.19"; transcript_id "ENSMUSG00000038047.19_tx_4"; exon_id "chr4_86513600_86513793_-"; exonnum "10"; txlen "6234";
chr4	HAVANA	exon	86517496	86517666	0	-	.	gene_id "ENSMUSG00000038047.19"; transcript_id "ENSMUST00000070607.9"; gene_type "protein_coding"; gene_name "Haus6"; transcript_type "protein_coding"; transcript_name "Haus6-201"; exon_number 8; exon_id "ENSMUSE00001275092.2"; level 2; protein_id "ENSMUSP00000070504.8"; transcript_support_level "1"; mgi_id "MGI:1923389"; tag "basic"; tag "Ensembl_canonical"; tag "GENCODE_Primary"; tag "appris_principal_1"; tag "CCDS"; ccdsid "CCDS18307.1"; havana_gene "OTTMUSG00000007451.1"; havana_transcript "OTTMUST00000017233.1";
chr4	HAVANA	CDS	86517496	86517666	0	-	0	gene_id "ENSMUSG00000038047.19"; transcript_id "ENSMUST00000070607.9"; gene_type "protein_coding"; gene_name "Haus6"; transcript_type "protein_coding"; transcript_name "Haus6-201"; exon_number 8; exon_id "ENSMUSE00001275092.2"; level 2; protein_id "ENSMUSP00000070504.8"; transcript_support_level "1"; mgi_id "MGI:1923389"; tag "basic"; tag "Ensembl_canonical"; tag "GENCODE_Primary"; tag "appris_principal_1"; tag "CCDS"; ccdsid "CCDS18307.1"; havana_gene "OTTMUSG00000007451.1"; havana_transcript "OTTMUST00000017233.1";
chr4	HAVANA	exon	86517496	86517666	0	-	.	gene_id "ENSMUSG00000038047.19"; transcript_id "ENSMUST00000128381.8"; gene_type "protein_coding"; gene_name "Haus6"; transcript_type "protein_coding_CDS_not_defined"; transcript_name "Haus6-204"; exon_number 8; exon_id "ENSMUSE00001298583.2"; level 2; transcript_support_level "1"; mgi_id "MGI:1923389"; havana_gene "OTTMUSG00000007451.1"; havana_transcript "OTTMUST00000017234.1";
chr4	ENSEMBL_gcm37	exon	86517496	86517666	0.920298121734096	-	.	gene_id "ENSMUSG00000038047.19"; transcript_id "ENSMUSG00000038047.19_tx_3"; exon_id "chr4_86517496_86517666_-"; exonnum "9"; txlen "6252";
chr4	ENSEMBL_gcm37	exon	86517496	86517666	0.499279564552329	-	.	gene_id "ENSMUSG00000038047.19"; transcript_id "ENSMUSG00000038047.19_tx_4"; exon_id "chr4_86517496_86517666_-"; exonnum "9"; txlen "6234";
chr4	HAVANA	exon	86518988	86519036	0	-	.	gene_id "ENSMUSG00000038047.19"; transcript_id "ENSMUST00000070607.9"; gene_type "protein_coding"; gene_name "Haus6"; transcript_type "protein_coding"; transcript_name "Haus6-201"; exon_number 7; exon_id "ENSMUSE00001263824.2"; level 2; protein_id "ENSMUSP00000070504.8"; transcript_support_level "1"; mgi_id "MGI:1923389"; tag "basic"; tag "Ensembl_canonical"; tag "GENCODE_Primary"; tag "appris_principal_1"; tag "CCDS"; ccdsid "CCDS18307.1"; havana_gene "OTTMUSG00000007451.1"; havana_transcript "OTTMUST00000017233.1";
chr4	HAVANA	CDS	86518988	86519036	0	-	1	gene_id "ENSMUSG00000038047.19"; transcript_id "ENSMUST00000070607.9"; gene_type "protein_coding"; gene_name "Haus6"; transcript_type "protein_coding"; transcript_name "Haus6-201"; exon_number 7; exon_id "ENSMUSE00001263824.2"; level 2; protein_id "ENSMUSP00000070504.8"; transcript_support_level "1"; mgi_id "MGI:1923389"; tag "basic"; tag "Ensembl_canonical"; tag "GENCODE_Primary"; tag "appris_principal_1"; tag "CCDS"; ccdsid "CCDS18307.1"; havana_gene "OTTMUSG00000007451.1"; havana_transcript "OTTMUST00000017233.1";
chr4	HAVANA	exon	86518988	86519036	0	-	.	gene_id "ENSMUSG00000038047.19"; transcript_id "ENSMUST00000128381.8"; gene_type "protein_coding"; gene_name "Haus6"; transcript_type "protein_coding_CDS_not_defined"; transcript_name "Haus6-204"; exon_number 7; exon_id "ENSMUSE00001259567.2"; level 2; transcript_support_level "1"; mgi_id "MGI:1923389"; havana_gene "OTTMUSG00000007451.1"; havana_transcript "OTTMUST00000017234.1";
chr4	ENSEMBL_gcm37	exon	86518988	86519036	0.920298121734096	-	.	gene_id "ENSMUSG00000038047.19"; transcript_id "ENSMUSG00000038047.19_tx_3"; exon_id "chr4_86518988_86519036_-"; exonnum "8"; txlen "6252";
chr4	ENSEMBL_gcm37	exon	86518988	86519036	0.499279564552329	-	.	gene_id "ENSMUSG00000038047.19"; transcript_id "ENSMUSG00000038047.19_tx_4"; exon_id "chr4_86518988_86519036_-"; exonnum "8"; txlen "6234";
chr4	HAVANA	exon	86519460	86519525	0	-	.	gene_id "ENSMUSG00000038047.19"; transcript_id "ENSMUST00000070607.9"; gene_type "protein_coding"; gene_name "Haus6"; transcript_type "protein_coding"; transcript_name "Haus6-201"; exon_number 6; exon_id "ENSMUSE00001222386.2"; level 2; protein_id "ENSMUSP00000070504.8"; transcript_support_level "1"; mgi_id "MGI:1923389"; tag "basic"; tag "Ensembl_canonical"; tag "GENCODE_Primary"; tag "appris_principal_1"; tag "CCDS"; ccdsid "CCDS18307.1"; havana_gene "OTTMUSG00000007451.1"; havana_transcript "OTTMUST00000017233.1";
chr4	HAVANA	CDS	86519460	86519525	0	-	1	gene_id "ENSMUSG00000038047.19"; transcript_id "ENSMUST00000070607.9"; gene_type "protein_coding"; gene_name "Haus6"; transcript_type "protein_coding"; transcript_name "Haus6-201"; exon_number 6; exon_id "ENSMUSE00001222386.2"; level 2; protein_id "ENSMUSP00000070504.8"; transcript_support_level "1"; mgi_id "MGI:1923389"; tag "basic"; tag "Ensembl_canonical"; tag "GENCODE_Primary"; tag "appris_principal_1"; tag "CCDS"; ccdsid "CCDS18307.1"; havana_gene "OTTMUSG00000007451.1"; havana_transcript "OTTMUST00000017233.1";
chr4	HAVANA	exon	86519460	86519525	0	-	.	gene_id "ENSMUSG00000038047.19"; transcript_id "ENSMUST00000128381.8"; gene_type "protein_coding"; gene_name "Haus6"; transcript_type "protein_coding_CDS_not_defined"; transcript_name "Haus6-204"; exon_number 6; exon_id "ENSMUSE00001217922.2"; level 2; transcript_support_level "1"; mgi_id "MGI:1923389"; havana_gene "OTTMUSG00000007451.1"; havana_transcript "OTTMUST00000017234.1";
chr4	ENSEMBL_gcm37	exon	86519460	86519525	0.920298121734096	-	.	gene_id "ENSMUSG00000038047.19"; transcript_id "ENSMUSG00000038047.19_tx_3"; exon_id "chr4_86519460_86519525_-"; exonnum "7"; txlen "6252";
chr4	ENSEMBL_gcm37	exon	86519460	86519525	0.499279564552329	-	.	gene_id "ENSMUSG00000038047.19"; transcript_id "ENSMUSG00000038047.19_tx_4"; exon_id "chr4_86519460_86519525_-"; exonnum "7"; txlen "6234";
chr4	HAVANA	exon	86521056	86521200	0	-	.	gene_id "ENSMUSG00000038047.19"; transcript_id "ENSMUST00000070607.9"; gene_type "protein_coding"; gene_name "Haus6"; transcript_type "protein_coding"; transcript_name "Haus6-201"; exon_number 5; exon_id "ENSMUSE00001261841.2"; level 2; protein_id "ENSMUSP00000070504.8"; transcript_support_level "1"; mgi_id "MGI:1923389"; tag "basic"; tag "Ensembl_canonical"; tag "GENCODE_Primary"; tag "appris_principal_1"; tag "CCDS"; ccdsid "CCDS18307.1"; havana_gene "OTTMUSG00000007451.1"; havana_transcript "OTTMUST00000017233.1";
chr4	HAVANA	CDS	86521056	86521200	0	-	2	gene_id "ENSMUSG00000038047.19"; transcript_id "ENSMUST00000070607.9"; gene_type "protein_coding"; gene_name "Haus6"; transcript_type "protein_coding"; transcript_name "Haus6-201"; exon_number 5; exon_id "ENSMUSE00001261841.2"; level 2; protein_id "ENSMUSP00000070504.8"; transcript_support_level "1"; mgi_id "MGI:1923389"; tag "basic"; tag "Ensembl_canonical"; tag "GENCODE_Primary"; tag "appris_principal_1"; tag "CCDS"; ccdsid "CCDS18307.1"; havana_gene "OTTMUSG00000007451.1"; havana_transcript "OTTMUST00000017233.1";
chr4	HAVANA	exon	86521056	86521200	0	-	.	gene_id "ENSMUSG00000038047.19"; transcript_id "ENSMUST00000128381.8"; gene_type "protein_coding"; gene_name "Haus6"; transcript_type "protein_coding_CDS_not_defined"; transcript_name "Haus6-204"; exon_number 5; exon_id "ENSMUSE00001281193.2"; level 2; transcript_support_level "1"; mgi_id "MGI:1923389"; havana_gene "OTTMUSG00000007451.1"; havana_transcript "OTTMUST00000017234.1";
chr4	ENSEMBL_gcm37	exon	86521056	86521200	0.920298121734096	-	.	gene_id "ENSMUSG00000038047.19"; transcript_id "ENSMUSG00000038047.19_tx_3"; exon_id "chr4_86521056_86521200_-"; exonnum "6"; txlen "6252";
chr4	ENSEMBL_gcm37	exon	86521056	86521200	0.499279564552329	-	.	gene_id "ENSMUSG00000038047.19"; transcript_id "ENSMUSG00000038047.19_tx_4"; exon_id "chr4_86521056_86521200_-"; exonnum "6"; txlen "6234";
chr4	HAVANA	exon	86521110	86521200	0	-	.	gene_id "ENSMUSG00000038047.19"; transcript_id "ENSMUST00000123432.2"; gene_type "protein_coding"; gene_name "Haus6"; transcript_type "protein_coding_CDS_not_defined"; transcript_name "Haus6-202"; exon_number 4; exon_id "ENSMUSE00000841946.2"; level 2; transcript_support_level "3"; mgi_id "MGI:1923389"; havana_gene "OTTMUSG00000007451.1"; havana_transcript "OTTMUST00000017236.1";
chr4	HAVANA	transcript	86521110	86530256	0	-	.	gene_id "ENSMUSG00000038047.19"; transcript_id "ENSMUST00000123432.2"; gene_type "protein_coding"; gene_name "Haus6"; transcript_type "protein_coding_CDS_not_defined"; transcript_name "Haus6-202"; level 2; transcript_support_level "3"; mgi_id "MGI:1923389"; havana_gene "OTTMUSG00000007451.1"; havana_transcript "OTTMUST00000017236.1";
chr4	HAVANA	exon	86522394	86522526	0	-	.	gene_id "ENSMUSG00000038047.19"; transcript_id "ENSMUST00000070607.9"; gene_type "protein_coding"; gene_name "Haus6"; transcript_type "protein_coding"; transcript_name "Haus6-201"; exon_number 4; exon_id "ENSMUSE00001258350.2"; level 2; protein_id "ENSMUSP00000070504.8"; transcript_support_level "1"; mgi_id "MGI:1923389"; tag "basic"; tag "Ensembl_canonical"; tag "GENCODE_Primary"; tag "appris_principal_1"; tag "CCDS"; ccdsid "CCDS18307.1"; havana_gene "OTTMUSG00000007451.1"; havana_transcript "OTTMUST00000017233.1";
chr4	HAVANA	CDS	86522394	86522526	0	-	0	gene_id "ENSMUSG00000038047.19"; transcript_id "ENSMUST00000070607.9"; gene_type "protein_coding"; gene_name "Haus6"; transcript_type "protein_coding"; transcript_name "Haus6-201"; exon_number 4; exon_id "ENSMUSE00001258350.2"; level 2; protein_id "ENSMUSP00000070504.8"; transcript_support_level "1"; mgi_id "MGI:1923389"; tag "basic"; tag "Ensembl_canonical"; tag "GENCODE_Primary"; tag "appris_principal_1"; tag "CCDS"; ccdsid "CCDS18307.1"; havana_gene "OTTMUSG00000007451.1"; havana_transcript "OTTMUST00000017233.1";
chr4	HAVANA	exon	86522394	86522526	0	-	.	gene_id "ENSMUSG00000038047.19"; transcript_id "ENSMUST00000128381.8"; gene_type "protein_coding"; gene_name "Haus6"; transcript_type "protein_coding_CDS_not_defined"; transcript_name "Haus6-204"; exon_number 4; exon_id "ENSMUSE00001225128.2"; level 2; transcript_support_level "1"; mgi_id "MGI:1923389"; havana_gene "OTTMUSG00000007451.1"; havana_transcript "OTTMUST00000017234.1";
chr4	ENSEMBL_gcm37	exon	86522394	86522526	0.920298121734096	-	.	gene_id "ENSMUSG00000038047.19"; transcript_id "ENSMUSG00000038047.19_tx_3"; exon_id "chr4_86522394_86522526_-"; exonnum "5"; txlen "6252";
chr4	ENSEMBL_gcm37	exon	86522394	86522526	0.499279564552329	-	.	gene_id "ENSMUSG00000038047.19"; transcript_id "ENSMUSG00000038047.19_tx_4"; exon_id "chr4_86522394_86522526_-"; exonnum "5"; txlen "6234";
chr4	HAVANA	exon	86523874	86523952	0	-	.	gene_id "ENSMUSG00000038047.19"; transcript_id "ENSMUST00000070607.9"; gene_type "protein_coding"; gene_name "Haus6"; transcript_type "protein_coding"; transcript_name "Haus6-201"; exon_number 3; exon_id "ENSMUSE00001373645.2"; level 2; protein_id "ENSMUSP00000070504.8"; transcript_support_level "1"; mgi_id "MGI:1923389"; tag "basic"; tag "Ensembl_canonical"; tag "GENCODE_Primary"; tag "appris_principal_1"; tag "CCDS"; ccdsid "CCDS18307.1"; havana_gene "OTTMUSG00000007451.1"; havana_transcript "OTTMUST00000017233.1";
chr4	HAVANA	CDS	86523874	86523952	0	-	1	gene_id "ENSMUSG00000038047.19"; transcript_id "ENSMUST00000070607.9"; gene_type "protein_coding"; gene_name "Haus6"; transcript_type "protein_coding"; transcript_name "Haus6-201"; exon_number 3; exon_id "ENSMUSE00001373645.2"; level 2; protein_id "ENSMUSP00000070504.8"; transcript_support_level "1"; mgi_id "MGI:1923389"; tag "basic"; tag "Ensembl_canonical"; tag "GENCODE_Primary"; tag "appris_principal_1"; tag "CCDS"; ccdsid "CCDS18307.1"; havana_gene "OTTMUSG00000007451.1"; havana_transcript "OTTMUST00000017233.1";
chr4	HAVANA	exon	86523874	86523952	0	-	.	gene_id "ENSMUSG00000038047.19"; transcript_id "ENSMUST00000128381.8"; gene_type "protein_coding"; gene_name "Haus6"; transcript_type "protein_coding_CDS_not_defined"; transcript_name "Haus6-204"; exon_number 3; exon_id "ENSMUSE00001211838.2"; level 2; transcript_support_level "1"; mgi_id "MGI:1923389"; havana_gene "OTTMUSG00000007451.1"; havana_transcript "OTTMUST00000017234.1";
chr4	HAVANA	exon	86523874	86523952	0	-	.	gene_id "ENSMUSG00000038047.19"; transcript_id "ENSMUST00000123432.2"; gene_type "protein_coding"; gene_name "Haus6"; transcript_type "protein_coding_CDS_not_defined"; transcript_name "Haus6-202"; exon_number 3; exon_id "ENSMUSE00001211838.2"; level 2; transcript_support_level "3"; mgi_id "MGI:1923389"; havana_gene "OTTMUSG00000007451.1"; havana_transcript "OTTMUST00000017236.1";
chr4	HAVANA	exon	86523874	86523952	0	-	.	gene_id "ENSMUSG00000038047.19"; transcript_id "ENSMUST00000125481.3"; gene_type "protein_coding"; gene_name "Haus6"; transcript_type "protein_coding"; transcript_name "Haus6-203"; exon_number 2; exon_id "ENSMUSE00001373645.2"; level 2; protein_id "ENSMUSP00000118609.2"; transcript_support_level "3"; mgi_id "MGI:1923389"; tag "mRNA_end_NF"; tag "cds_end_NF"; havana_gene "OTTMUSG00000007451.1"; havana_transcript "OTTMUST00000017235.1";
chr4	HAVANA	CDS	86523874	86523952	0	-	1	gene_id "ENSMUSG00000038047.19"; transcript_id "ENSMUST00000125481.3"; gene_type "protein_coding"; gene_name "Haus6"; transcript_type "protein_coding"; transcript_name "Haus6-203"; exon_number 2; exon_id "ENSMUSE00001373645.2"; level 2; protein_id "ENSMUSP00000118609.2"; transcript_support_level "3"; mgi_id "MGI:1923389"; tag "mRNA_end_NF"; tag "cds_end_NF"; havana_gene "OTTMUSG00000007451.1"; havana_transcript "OTTMUST00000017235.1";
chr4	ENSEMBL_gcm37	exon	86523874	86523952	0.920298121734096	-	.	gene_id "ENSMUSG00000038047.19"; transcript_id "ENSMUSG00000038047.19_tx_3"; exon_id "chr4_86523874_86523952_-"; exonnum "4"; txlen "6252";
chr4	ENSEMBL_gcm37	exon	86523874	86523952	0.499279564552329	-	.	gene_id "ENSMUSG00000038047.19"; transcript_id "ENSMUSG00000038047.19_tx_4"; exon_id "chr4_86523874_86523952_-"; exonnum "4"; txlen "6234";
chr4	HAVANA	transcript	86523874	86530286	0	-	.	gene_id "ENSMUSG00000038047.19"; transcript_id "ENSMUST00000125481.3"; gene_type "protein_coding"; gene_name "Haus6"; transcript_type "protein_coding"; transcript_name "Haus6-203"; level 2; protein_id "ENSMUSP00000118609.2"; transcript_support_level "3"; mgi_id "MGI:1923389"; tag "mRNA_end_NF"; tag "cds_end_NF"; havana_gene "OTTMUSG00000007451.1"; havana_transcript "OTTMUST00000017235.1";
chr4	sragcm37_mid	exon	86524853	86524934	0.499279564552329	-	.	gene_id "ENSMUSG00000038047.19"; transcript_id "ENSMUSG00000038047.19_tx_4"; exon_id "chr4_86524853_86524934_-"; exonnum "3"; txlen "6234";
chr4	HAVANA	exon	86526132	86526227	0	-	.	gene_id "ENSMUSG00000038047.19"; transcript_id "ENSMUST00000070607.9"; gene_type "protein_coding"; gene_name "Haus6"; transcript_type "protein_coding"; transcript_name "Haus6-201"; exon_number 2; exon_id "ENSMUSE00001271190.2"; level 2; protein_id "ENSMUSP00000070504.8"; transcript_support_level "1"; mgi_id "MGI:1923389"; tag "basic"; tag "Ensembl_canonical"; tag "GENCODE_Primary"; tag "appris_principal_1"; tag "CCDS"; ccdsid "CCDS18307.1"; havana_gene "OTTMUSG00000007451.1"; havana_transcript "OTTMUST00000017233.1";
chr4	HAVANA	CDS	86526132	86526227	0	-	1	gene_id "ENSMUSG00000038047.19"; transcript_id "ENSMUST00000070607.9"; gene_type "protein_coding"; gene_name "Haus6"; transcript_type "protein_coding"; transcript_name "Haus6-201"; exon_number 2; exon_id "ENSMUSE00001271190.2"; level 2; protein_id "ENSMUSP00000070504.8"; transcript_support_level "1"; mgi_id "MGI:1923389"; tag "basic"; tag "Ensembl_canonical"; tag "GENCODE_Primary"; tag "appris_principal_1"; tag "CCDS"; ccdsid "CCDS18307.1"; havana_gene "OTTMUSG00000007451.1"; havana_transcript "OTTMUST00000017233.1";
chr4	HAVANA	exon	86526132	86526227	0	-	.	gene_id "ENSMUSG00000038047.19"; transcript_id "ENSMUST00000128381.8"; gene_type "protein_coding"; gene_name "Haus6"; transcript_type "protein_coding_CDS_not_defined"; transcript_name "Haus6-204"; exon_number 2; exon_id "ENSMUSE00001249874.2"; level 2; transcript_support_level "1"; mgi_id "MGI:1923389"; havana_gene "OTTMUSG00000007451.1"; havana_transcript "OTTMUST00000017234.1";
chr4	HAVANA	exon	86526132	86526227	0	-	.	gene_id "ENSMUSG00000038047.19"; transcript_id "ENSMUST00000123432.2"; gene_type "protein_coding"; gene_name "Haus6"; transcript_type "protein_coding_CDS_not_defined"; transcript_name "Haus6-202"; exon_number 2; exon_id "ENSMUSE00001249874.2"; level 2; transcript_support_level "3"; mgi_id "MGI:1923389"; havana_gene "OTTMUSG00000007451.1"; havana_transcript "OTTMUST00000017236.1";
chr4	ENSEMBL_gcm37	exon	86526132	86526227	0.920298121734096	-	.	gene_id "ENSMUSG00000038047.19"; transcript_id "ENSMUSG00000038047.19_tx_3"; exon_id "chr4_86526132_86526227_-"; exonnum "3"; txlen "6252";
chr4	ENSEMBL_gcm37	exon	86526132	86526227	0.499279564552329	-	.	gene_id "ENSMUSG00000038047.19"; transcript_id "ENSMUSG00000038047.19_tx_4"; exon_id "chr4_86526132_86526227_-"; exonnum "2"; txlen "6234";
chr4	sragcm37_mid	exon	86528049	86528148	0.920298121734096	-	.	gene_id "ENSMUSG00000038047.19"; transcript_id "ENSMUSG00000038047.19_tx_3"; exon_id "chr4_86528049_86528148_-"; exonnum "2"; txlen "6252";
chr4	HAVANA	CDS	86529923	86530050	0	-	0	gene_id "ENSMUSG00000038047.19"; transcript_id "ENSMUST00000070607.9"; gene_type "protein_coding"; gene_name "Haus6"; transcript_type "protein_coding"; transcript_name "Haus6-201"; exon_number 1; exon_id "ENSMUSE00001259339.2"; level 2; protein_id "ENSMUSP00000070504.8"; transcript_support_level "1"; mgi_id "MGI:1923389"; tag "basic"; tag "Ensembl_canonical"; tag "GENCODE_Primary"; tag "appris_principal_1"; tag "CCDS"; ccdsid "CCDS18307.1"; havana_gene "OTTMUSG00000007451.1"; havana_transcript "OTTMUST00000017233.1";
chr4	HAVANA	CDS	86529923	86530050	0	-	0	gene_id "ENSMUSG00000038047.19"; transcript_id "ENSMUST00000125481.3"; gene_type "protein_coding"; gene_name "Haus6"; transcript_type "protein_coding"; transcript_name "Haus6-203"; exon_number 1; exon_id "ENSMUSE00000723654.2"; level 2; protein_id "ENSMUSP00000118609.2"; transcript_support_level "3"; mgi_id "MGI:1923389"; tag "mRNA_end_NF"; tag "cds_end_NF"; havana_gene "OTTMUSG00000007451.1"; havana_transcript "OTTMUST00000017235.1";
chr4	HAVANA	exon	86529923	86530256	0	-	.	gene_id "ENSMUSG00000038047.19"; transcript_id "ENSMUST00000123432.2"; gene_type "protein_coding"; gene_name "Haus6"; transcript_type "protein_coding_CDS_not_defined"; transcript_name "Haus6-202"; exon_number 1; exon_id "ENSMUSE00000526148.4"; level 2; transcript_support_level "3"; mgi_id "MGI:1923389"; havana_gene "OTTMUSG00000007451.1"; havana_transcript "OTTMUST00000017236.1";
chr4	HAVANA	exon	86529923	86530286	0	-	.	gene_id "ENSMUSG00000038047.19"; transcript_id "ENSMUST00000125481.3"; gene_type "protein_coding"; gene_name "Haus6"; transcript_type "protein_coding"; transcript_name "Haus6-203"; exon_number 1; exon_id "ENSMUSE00000723654.2"; level 2; protein_id "ENSMUSP00000118609.2"; transcript_support_level "3"; mgi_id "MGI:1923389"; tag "mRNA_end_NF"; tag "cds_end_NF"; havana_gene "OTTMUSG00000007451.1"; havana_transcript "OTTMUST00000017235.1";
chr4	ENSEMBL_gcm37	exon	86529923	86530286	0.920298121734096	-	.	gene_id "ENSMUSG00000038047.19"; transcript_id "ENSMUSG00000038047.19_tx_3"; exon_id "chr4_86529923_86530286_-"; exonnum "1"; txlen "6252";
chr4	ENSEMBL_gcm37	exon	86529923	86530286	0.499279564552329	-	.	gene_id "ENSMUSG00000038047.19"; transcript_id "ENSMUSG00000038047.19_tx_4"; exon_id "chr4_86529923_86530286_-"; exonnum "1"; txlen "6234";
chr4	HAVANA	exon	86529923	86530292	0	-	.	gene_id "ENSMUSG00000038047.19"; transcript_id "ENSMUST00000070607.9"; gene_type "protein_coding"; gene_name "Haus6"; transcript_type "protein_coding"; transcript_name "Haus6-201"; exon_number 1; exon_id "ENSMUSE00001259339.2"; level 2; protein_id "ENSMUSP00000070504.8"; transcript_support_level "1"; mgi_id "MGI:1923389"; tag "basic"; tag "Ensembl_canonical"; tag "GENCODE_Primary"; tag "appris_principal_1"; tag "CCDS"; ccdsid "CCDS18307.1"; havana_gene "OTTMUSG00000007451.1"; havana_transcript "OTTMUST00000017233.1";
chr4	HAVANA	exon	86529923	86530292	0	-	.	gene_id "ENSMUSG00000038047.19"; transcript_id "ENSMUST00000128381.8"; gene_type "protein_coding"; gene_name "Haus6"; transcript_type "protein_coding_CDS_not_defined"; transcript_name "Haus6-204"; exon_number 1; exon_id "ENSMUSE00001270090.2"; level 2; transcript_support_level "1"; mgi_id "MGI:1923389"; havana_gene "OTTMUSG00000007451.1"; havana_transcript "OTTMUST00000017234.1";
chr4	HAVANA	start_codon	86530048	86530050	0	-	0	gene_id "ENSMUSG00000038047.19"; transcript_id "ENSMUST00000070607.9"; gene_type "protein_coding"; gene_name "Haus6"; transcript_type "protein_coding"; transcript_name "Haus6-201"; exon_number 1; exon_id "ENSMUSE00001259339.2"; level 2; protein_id "ENSMUSP00000070504.8"; transcript_support_level "1"; mgi_id "MGI:1923389"; tag "basic"; tag "Ensembl_canonical"; tag "GENCODE_Primary"; tag "appris_principal_1"; tag "CCDS"; ccdsid "CCDS18307.1"; havana_gene "OTTMUSG00000007451.1"; havana_transcript "OTTMUST00000017233.1";
chr4	HAVANA	start_codon	86530048	86530050	0	-	0	gene_id "ENSMUSG00000038047.19"; transcript_id "ENSMUST00000125481.3"; gene_type "protein_coding"; gene_name "Haus6"; transcript_type "protein_coding"; transcript_name "Haus6-203"; exon_number 1; exon_id "ENSMUSE00000723654.2"; level 2; protein_id "ENSMUSP00000118609.2"; transcript_support_level "3"; mgi_id "MGI:1923389"; tag "mRNA_end_NF"; tag "cds_end_NF"; havana_gene "OTTMUSG00000007451.1"; havana_transcript "OTTMUST00000017235.1";
chr4	HAVANA	UTR	86530051	86530286	0	-	.	gene_id "ENSMUSG00000038047.19"; transcript_id "ENSMUST00000125481.3"; gene_type "protein_coding"; gene_name "Haus6"; transcript_type "protein_coding"; transcript_name "Haus6-203"; exon_number 1; exon_id "ENSMUSE00000723654.2"; level 2; protein_id "ENSMUSP00000118609.2"; transcript_support_level "3"; mgi_id "MGI:1923389"; tag "mRNA_end_NF"; tag "cds_end_NF"; havana_gene "OTTMUSG00000007451.1"; havana_transcript "OTTMUST00000017235.1";
chr4	HAVANA	UTR	86530051	86530292	0	-	.	gene_id "ENSMUSG00000038047.19"; transcript_id "ENSMUST00000070607.9"; gene_type "protein_coding"; gene_name "Haus6"; transcript_type "protein_coding"; transcript_name "Haus6-201"; exon_number 1; exon_id "ENSMUSE00001259339.2"; level 2; protein_id "ENSMUSP00000070504.8"; transcript_support_level "1"; mgi_id "MGI:1923389"; tag "basic"; tag "Ensembl_canonical"; tag "GENCODE_Primary"; tag "appris_principal_1"; tag "CCDS"; ccdsid "CCDS18307.1"; havana_gene "OTTMUSG00000007451.1"; havana_transcript "OTTMUST00000017233.1";
chr4	HAVANA	exon	86545070	86545724	0	-	.	gene_id "ENSMUSG00000138813.1"; transcript_id "ENSMUST00000349742.1"; gene_type "lncRNA"; gene_name "Gm12551"; transcript_type "lncRNA"; transcript_name "Gm12551-212"; exon_number 3; exon_id "ENSMUSE00001688654.1"; level 2; tag "TAGENE";
chr4	HAVANA	transcript	86545070	86549937	0	-	.	gene_id "ENSMUSG00000138813.1"; transcript_id "ENSMUST00000349742.1"; gene_type "lncRNA"; gene_name "Gm12551"; transcript_type "lncRNA"; transcript_name "Gm12551-212"; level 2; tag "TAGENE";
chr4	HAVANA	gene	86545070	86551720	0	-	.	gene_id "ENSMUSG00000138813.1"; gene_type "lncRNA"; gene_name "Gm12551"; level 2; tag "overlapping_locus"; tag "overlaps_pseudogene";
chr4	HAVANA	exon	86545081	86545724	0	-	.	gene_id "ENSMUSG00000138813.1"; transcript_id "ENSMUST00000349739.1"; gene_type "lncRNA"; gene_name "Gm12551"; transcript_type "lncRNA"; transcript_name "Gm12551-209"; exon_number 4; exon_id "ENSMUSE00001688637.1"; level 2; tag "TAGENE";
chr4	HAVANA	transcript	86545081	86550504	0	-	.	gene_id "ENSMUSG00000138813.1"; transcript_id "ENSMUST00000349739.1"; gene_type "lncRNA"; gene_name "Gm12551"; transcript_type "lncRNA"; transcript_name "Gm12551-209"; level 2; tag "TAGENE";
chr4	HAVANA	exon	86545085	86545724	0	-	.	gene_id "ENSMUSG00000138813.1"; transcript_id "ENSMUST00000349743.1"; gene_type "lncRNA"; gene_name "Gm12551"; transcript_type "lncRNA"; transcript_name "Gm12551-213"; exon_number 2; exon_id "ENSMUSE00001688649.1"; level 2; tag "TAGENE";
chr4	HAVANA	exon	86545085	86545724	0	-	.	gene_id "ENSMUSG00000138813.1"; transcript_id "ENSMUST00000349738.1"; gene_type "lncRNA"; gene_name "Gm12551"; transcript_type "lncRNA"; transcript_name "Gm12551-208"; exon_number 4; exon_id "ENSMUSE00001688649.1"; level 2; tag "TAGENE";
chr4	HAVANA	exon	86545085	86545724	0	-	.	gene_id "ENSMUSG00000138813.1"; transcript_id "ENSMUST00000349734.1"; gene_type "lncRNA"; gene_name "Gm12551"; transcript_type "lncRNA"; transcript_name "Gm12551-204"; exon_number 4; exon_id "ENSMUSE00001688649.1"; level 2; tag "TAGENE";
chr4	HAVANA	transcript	86545085	86547756	0	-	.	gene_id "ENSMUSG00000138813.1"; transcript_id "ENSMUST00000349743.1"; gene_type "lncRNA"; gene_name "Gm12551"; transcript_type "lncRNA"; transcript_name "Gm12551-213"; level 2; tag "TAGENE";
chr4	HAVANA	transcript	86545085	86550844	0	-	.	gene_id "ENSMUSG00000138813.1"; transcript_id "ENSMUST00000349738.1"; gene_type "lncRNA"; gene_name "Gm12551"; transcript_type "lncRNA"; transcript_name "Gm12551-208"; level 2; tag "TAGENE";
chr4	HAVANA	transcript	86545085	86551554	0	-	.	gene_id "ENSMUSG00000138813.1"; transcript_id "ENSMUST00000349734.1"; gene_type "lncRNA"; gene_name "Gm12551"; transcript_type "lncRNA"; transcript_name "Gm12551-204"; level 2; tag "TAGENE";
chr4	HAVANA	exon	86545086	86545724	0	-	.	gene_id "ENSMUSG00000138813.1"; transcript_id "ENSMUST00000349740.1"; gene_type "lncRNA"; gene_name "Gm12551"; transcript_type "lncRNA"; transcript_name "Gm12551-210"; exon_number 4; exon_id "ENSMUSE00001688636.1"; level 2; tag "basic"; tag "TAGENE";
chr4	HAVANA	transcript	86545086	86550492	0	-	.	gene_id "ENSMUSG00000138813.1"; transcript_id "ENSMUST00000349740.1"; gene_type "lncRNA"; gene_name "Gm12551"; transcript_type "lncRNA"; transcript_name "Gm12551-210"; level 2; tag "basic"; tag "TAGENE";
chr4	HAVANA	exon	86545087	86545724	0	-	.	gene_id "ENSMUSG00000138813.1"; transcript_id "ENSMUST00000349732.1"; gene_type "lncRNA"; gene_name "Gm12551"; transcript_type "lncRNA"; transcript_name "Gm12551-202"; exon_number 3; exon_id "ENSMUSE00001688639.1"; level 2; tag "Ensembl_canonical"; tag "GENCODE_Primary"; tag "TAGENE";
chr4	HAVANA	transcript	86545087	86551720	0	-	.	gene_id "ENSMUSG00000138813.1"; transcript_id "ENSMUST00000349732.1"; gene_type "lncRNA"; gene_name "Gm12551"; transcript_type "lncRNA"; transcript_name "Gm12551-202"; level 2; tag "Ensembl_canonical"; tag "GENCODE_Primary"; tag "TAGENE";
chr4	HAVANA	exon	86545092	86545724	0	-	.	gene_id "ENSMUSG00000138813.1"; transcript_id "ENSMUST00000349741.1"; gene_type "lncRNA"; gene_name "Gm12551"; transcript_type "lncRNA"; transcript_name "Gm12551-211"; exon_number 3; exon_id "ENSMUSE00001688648.1"; level 2; tag "TAGENE";
chr4	HAVANA	exon	86545092	86545724	0	-	.	gene_id "ENSMUSG00000138813.1"; transcript_id "ENSMUST00000349735.1"; gene_type "lncRNA"; gene_name "Gm12551"; transcript_type "lncRNA"; transcript_name "Gm12551-205"; exon_number 3; exon_id "ENSMUSE00001688648.1"; level 2; tag "TAGENE";
chr4	HAVANA	transcript	86545092	86550474	0	-	.	gene_id "ENSMUSG00000138813.1"; transcript_id "ENSMUST00000349741.1"; gene_type "lncRNA"; gene_name "Gm12551"; transcript_type "lncRNA"; transcript_name "Gm12551-211"; level 2; tag "TAGENE";
chr4	HAVANA	transcript	86545092	86551528	0	-	.	gene_id "ENSMUSG00000138813.1"; transcript_id "ENSMUST00000349735.1"; gene_type "lncRNA"; gene_name "Gm12551"; transcript_type "lncRNA"; transcript_name "Gm12551-205"; level 2; tag "TAGENE";
chr4	HAVANA	exon	86545093	86545724	0	-	.	gene_id "ENSMUSG00000138813.1"; transcript_id "ENSMUST00000349737.1"; gene_type "lncRNA"; gene_name "Gm12551"; transcript_type "lncRNA"; transcript_name "Gm12551-207"; exon_number 3; exon_id "ENSMUSE00001688653.1"; level 2; tag "TAGENE";
chr4	HAVANA	exon	86545093	86545724	0	-	.	gene_id "ENSMUSG00000138813.1"; transcript_id "ENSMUST00000349736.1"; gene_type "lncRNA"; gene_name "Gm12551"; transcript_type "lncRNA"; transcript_name "Gm12551-206"; exon_number 5; exon_id "ENSMUSE00001688653.1"; level 2; tag "basic"; tag "TAGENE";
chr4	HAVANA	exon	86545093	86545724	0	-	.	gene_id "ENSMUSG00000138813.1"; transcript_id "ENSMUST00000349733.1"; gene_type "lncRNA"; gene_name "Gm12551"; transcript_type "lncRNA"; transcript_name "Gm12551-203"; exon_number 4; exon_id "ENSMUSE00001688653.1"; level 2; tag "TAGENE";
chr4	HAVANA	transcript	86545093	86551336	0	-	.	gene_id "ENSMUSG00000138813.1"; transcript_id "ENSMUST00000349737.1"; gene_type "lncRNA"; gene_name "Gm12551"; transcript_type "lncRNA"; transcript_name "Gm12551-207"; level 2; tag "TAGENE";
chr4	HAVANA	transcript	86545093	86551398	0	-	.	gene_id "ENSMUSG00000138813.1"; transcript_id "ENSMUST00000349736.1"; gene_type "lncRNA"; gene_name "Gm12551"; transcript_type "lncRNA"; transcript_name "Gm12551-206"; level 2; tag "basic"; tag "TAGENE";
chr4	HAVANA	transcript	86545093	86551661	0	-	.	gene_id "ENSMUSG00000138813.1"; transcript_id "ENSMUST00000349733.1"; gene_type "lncRNA"; gene_name "Gm12551"; transcript_type "lncRNA"; transcript_name "Gm12551-203"; level 2; tag "TAGENE";
chr4	HAVANA	exon	86545312	86545724	0	-	.	gene_id "ENSMUSG00000081169.2"; transcript_id "ENSMUST00000122073.2"; gene_type "transcribed_unprocessed_pseudogene"; gene_name "Gm12551"; transcript_type "transcribed_unprocessed_pseudogene"; transcript_name "Gm12551-201"; exon_number 3; exon_id "ENSMUSE00000711741.3"; level 2; transcript_support_level "NA"; mgi_id "MGI:3651664"; ont "PGO:0000005"; ont "PGO:0000019"; tag "basic"; tag "Ensembl_canonical"; tag "GENCODE_Primary"; havana_gene "OTTMUSG00000007452.1"; havana_transcript "OTTMUST00000017237.1";
chr4	HAVANA	gene	86545312	86549488	0	-	.	gene_id "ENSMUSG00000081169.2"; gene_type "transcribed_unprocessed_pseudogene"; gene_name "Gm12551"; level 2; mgi_id "MGI:3651664"; tag "overlapping_locus"; havana_gene "OTTMUSG00000007452.1";
chr4	HAVANA	transcript	86545312	86549488	0	-	.	gene_id "ENSMUSG00000081169.2"; transcript_id "ENSMUST00000122073.2"; gene_type "transcribed_unprocessed_pseudogene"; gene_name "Gm12551"; transcript_type "transcribed_unprocessed_pseudogene"; transcript_name "Gm12551-201"; level 2; transcript_support_level "NA"; mgi_id "MGI:3651664"; ont "PGO:0000005"; ont "PGO:0000019"; tag "basic"; tag "Ensembl_canonical"; tag "GENCODE_Primary"; havana_gene "OTTMUSG00000007452.1"; havana_transcript "OTTMUST00000017237.1";
chr4	HAVANA	exon	86547549	86547650	0	-	.	gene_id "ENSMUSG00000138813.1"; transcript_id "ENSMUST00000349736.1"; gene_type "lncRNA"; gene_name "Gm12551"; transcript_type "lncRNA"; transcript_name "Gm12551-206"; exon_number 4; exon_id "ENSMUSE00001688646.1"; level 2; tag "basic"; tag "TAGENE";
chr4	HAVANA	exon	86547549	86547828	0	-	.	gene_id "ENSMUSG00000138813.1"; transcript_id "ENSMUST00000349742.1"; gene_type "lncRNA"; gene_name "Gm12551"; transcript_type "lncRNA"; transcript_name "Gm12551-212"; exon_number 2; exon_id "ENSMUSE00001688651.1"; level 2; tag "TAGENE";
chr4	HAVANA	exon	86547549	86547828	0	-	.	gene_id "ENSMUSG00000138813.1"; transcript_id "ENSMUST00000349739.1"; gene_type "lncRNA"; gene_name "Gm12551"; transcript_type "lncRNA"; transcript_name "Gm12551-209"; exon_number 3; exon_id "ENSMUSE00001688651.1"; level 2; tag "TAGENE";
chr4	HAVANA	exon	86547549	86547828	0	-	.	gene_id "ENSMUSG00000138813.1"; transcript_id "ENSMUST00000349738.1"; gene_type "lncRNA"; gene_name "Gm12551"; transcript_type "lncRNA"; transcript_name "Gm12551-208"; exon_number 3; exon_id "ENSMUSE00001688651.1"; level 2; tag "TAGENE";
chr4	HAVANA	exon	86547549	86547828	0	-	.	gene_id "ENSMUSG00000138813.1"; transcript_id "ENSMUST00000349734.1"; gene_type "lncRNA"; gene_name "Gm12551"; transcript_type "lncRNA"; transcript_name "Gm12551-204"; exon_number 3; exon_id "ENSMUSE00001688651.1"; level 2; tag "TAGENE";
chr4	HAVANA	exon	86547549	86547828	0	-	.	gene_id "ENSMUSG00000138813.1"; transcript_id "ENSMUST00000349740.1"; gene_type "lncRNA"; gene_name "Gm12551"; transcript_type "lncRNA"; transcript_name "Gm12551-210"; exon_number 3; exon_id "ENSMUSE00001688651.1"; level 2; tag "basic"; tag "TAGENE";
chr4	HAVANA	exon	86547549	86547828	0	-	.	gene_id "ENSMUSG00000138813.1"; transcript_id "ENSMUST00000349733.1"; gene_type "lncRNA"; gene_name "Gm12551"; transcript_type "lncRNA"; transcript_name "Gm12551-203"; exon_number 3; exon_id "ENSMUSE00001688651.1"; level 2; tag "TAGENE";
chr4	HAVANA	exon	86547549	86547828	0	-	.	gene_id "ENSMUSG00000081169.2"; transcript_id "ENSMUST00000122073.2"; gene_type "transcribed_unprocessed_pseudogene"; gene_name "Gm12551"; transcript_type "transcribed_unprocessed_pseudogene"; transcript_name "Gm12551-201"; exon_number 2; exon_id "ENSMUSE00001044012.2"; level 2; transcript_support_level "NA"; mgi_id "MGI:3651664"; ont "PGO:0000005"; ont "PGO:0000019"; tag "basic"; tag "Ensembl_canonical"; tag "GENCODE_Primary"; havana_gene "OTTMUSG00000007452.1"; havana_transcript "OTTMUST00000017237.1";
chr4	HAVANA	exon	86547640	86547756	0	-	.	gene_id "ENSMUSG00000138813.1"; transcript_id "ENSMUST00000349743.1"; gene_type "lncRNA"; gene_name "Gm12551"; transcript_type "lncRNA"; transcript_name "Gm12551-213"; exon_number 1; exon_id "ENSMUSE00001688632.1"; level 2; tag "TAGENE";
chr4	HAVANA	exon	86547810	86547828	0	-	.	gene_id "ENSMUSG00000138813.1"; transcript_id "ENSMUST00000349736.1"; gene_type "lncRNA"; gene_name "Gm12551"; transcript_type "lncRNA"; transcript_name "Gm12551-206"; exon_number 3; exon_id "ENSMUSE00001688634.1"; level 2; tag "basic"; tag "TAGENE";
chr4	HAVANA	exon	86549456	86549488	0	-	.	gene_id "ENSMUSG00000081169.2"; transcript_id "ENSMUST00000122073.2"; gene_type "transcribed_unprocessed_pseudogene"; gene_name "Gm12551"; transcript_type "transcribed_unprocessed_pseudogene"; transcript_name "Gm12551-201"; exon_number 1; exon_id "ENSMUSE00000719291.2"; level 2; transcript_support_level "NA"; mgi_id "MGI:3651664"; ont "PGO:0000005"; ont "PGO:0000019"; tag "basic"; tag "Ensembl_canonical"; tag "GENCODE_Primary"; havana_gene "OTTMUSG00000007452.1"; havana_transcript "OTTMUST00000017237.1";
chr4	HAVANA	exon	86549749	86549803	0	-	.	gene_id "ENSMUSG00000138813.1"; transcript_id "ENSMUST00000349739.1"; gene_type "lncRNA"; gene_name "Gm12551"; transcript_type "lncRNA"; transcript_name "Gm12551-209"; exon_number 2; exon_id "ENSMUSE00001688645.1"; level 2; tag "TAGENE";
chr4	HAVANA	exon	86549749	86549803	0	-	.	gene_id "ENSMUSG00000138813.1"; transcript_id "ENSMUST00000349738.1"; gene_type "lncRNA"; gene_name "Gm12551"; transcript_type "lncRNA"; transcript_name "Gm12551-208"; exon_number 2; exon_id "ENSMUSE00001688645.1"; level 2; tag "TAGENE";
chr4	HAVANA	exon	86549749	86549803	0	-	.	gene_id "ENSMUSG00000138813.1"; transcript_id "ENSMUST00000349734.1"; gene_type "lncRNA"; gene_name "Gm12551"; transcript_type "lncRNA"; transcript_name "Gm12551-204"; exon_number 2; exon_id "ENSMUSE00001688645.1"; level 2; tag "TAGENE";
chr4	HAVANA	exon	86549749	86549803	0	-	.	gene_id "ENSMUSG00000138813.1"; transcript_id "ENSMUST00000349740.1"; gene_type "lncRNA"; gene_name "Gm12551"; transcript_type "lncRNA"; transcript_name "Gm12551-210"; exon_number 2; exon_id "ENSMUSE00001688645.1"; level 2; tag "basic"; tag "TAGENE";
chr4	HAVANA	exon	86549749	86549803	0	-	.	gene_id "ENSMUSG00000138813.1"; transcript_id "ENSMUST00000349732.1"; gene_type "lncRNA"; gene_name "Gm12551"; transcript_type "lncRNA"; transcript_name "Gm12551-202"; exon_number 2; exon_id "ENSMUSE00001688645.1"; level 2; tag "Ensembl_canonical"; tag "GENCODE_Primary"; tag "TAGENE";
chr4	HAVANA	exon	86549749	86549803	0	-	.	gene_id "ENSMUSG00000138813.1"; transcript_id "ENSMUST00000349741.1"; gene_type "lncRNA"; gene_name "Gm12551"; transcript_type "lncRNA"; transcript_name "Gm12551-211"; exon_number 2; exon_id "ENSMUSE00001688645.1"; level 2; tag "TAGENE";
chr4	HAVANA	exon	86549749	86549803	0	-	.	gene_id "ENSMUSG00000138813.1"; transcript_id "ENSMUST00000349735.1"; gene_type "lncRNA"; gene_name "Gm12551"; transcript_type "lncRNA"; transcript_name "Gm12551-205"; exon_number 2; exon_id "ENSMUSE00001688645.1"; level 2; tag "TAGENE";
chr4	HAVANA	exon	86549749	86549803	0	-	.	gene_id "ENSMUSG00000138813.1"; transcript_id "ENSMUST00000349737.1"; gene_type "lncRNA"; gene_name "Gm12551"; transcript_type "lncRNA"; transcript_name "Gm12551-207"; exon_number 2; exon_id "ENSMUSE00001688645.1"; level 2; tag "TAGENE";
chr4	HAVANA	exon	86549749	86549803	0	-	.	gene_id "ENSMUSG00000138813.1"; transcript_id "ENSMUST00000349736.1"; gene_type "lncRNA"; gene_name "Gm12551"; transcript_type "lncRNA"; transcript_name "Gm12551-206"; exon_number 2; exon_id "ENSMUSE00001688645.1"; level 2; tag "basic"; tag "TAGENE";
chr4	HAVANA	exon	86549749	86549803	0	-	.	gene_id "ENSMUSG00000138813.1"; transcript_id "ENSMUST00000349733.1"; gene_type "lncRNA"; gene_name "Gm12551"; transcript_type "lncRNA"; transcript_name "Gm12551-203"; exon_number 2; exon_id "ENSMUSE00001688645.1"; level 2; tag "TAGENE";
chr4	HAVANA	exon	86549749	86549937	0	-	.	gene_id "ENSMUSG00000138813.1"; transcript_id "ENSMUST00000349742.1"; gene_type "lncRNA"; gene_name "Gm12551"; transcript_type "lncRNA"; transcript_name "Gm12551-212"; exon_number 1; exon_id "ENSMUSE00001688640.1"; level 2; tag "TAGENE";
chr4	HAVANA	exon	86550107	86550474	0	-	.	gene_id "ENSMUSG00000138813.1"; transcript_id "ENSMUST00000349741.1"; gene_type "lncRNA"; gene_name "Gm12551"; transcript_type "lncRNA"; transcript_name "Gm12551-211"; exon_number 1; exon_id "ENSMUSE00001688643.1"; level 2; tag "TAGENE";
chr4	HAVANA	exon	86550107	86550492	0	-	.	gene_id "ENSMUSG00000138813.1"; transcript_id "ENSMUST00000349740.1"; gene_type "lncRNA"; gene_name "Gm12551"; transcript_type "lncRNA"; transcript_name "Gm12551-210"; exon_number 1; exon_id "ENSMUSE00001688635.1"; level 2; tag "basic"; tag "TAGENE";
chr4	HAVANA	exon	86550409	86550504	0	-	.	gene_id "ENSMUSG00000138813.1"; transcript_id "ENSMUST00000349739.1"; gene_type "lncRNA"; gene_name "Gm12551"; transcript_type "lncRNA"; transcript_name "Gm12551-209"; exon_number 1; exon_id "ENSMUSE00001688641.1"; level 2; tag "TAGENE";
chr4	HAVANA	exon	86550697	86550844	0	-	.	gene_id "ENSMUSG00000138813.1"; transcript_id "ENSMUST00000349738.1"; gene_type "lncRNA"; gene_name "Gm12551"; transcript_type "lncRNA"; transcript_name "Gm12551-208"; exon_number 1; exon_id "ENSMUSE00001688642.1"; level 2; tag "TAGENE";
chr4	HAVANA	exon	86551118	86551336	0	-	.	gene_id "ENSMUSG00000138813.1"; transcript_id "ENSMUST00000349737.1"; gene_type "lncRNA"; gene_name "Gm12551"; transcript_type "lncRNA"; transcript_name "Gm12551-207"; exon_number 1; exon_id "ENSMUSE00001688638.1"; level 2; tag "TAGENE";
chr4	HAVANA	exon	86551351	86551398	0	-	.	gene_id "ENSMUSG00000138813.1"; transcript_id "ENSMUST00000349736.1"; gene_type "lncRNA"; gene_name "Gm12551"; transcript_type "lncRNA"; transcript_name "Gm12551-206"; exon_number 1; exon_id "ENSMUSE00001688647.1"; level 2; tag "basic"; tag "TAGENE";
chr4	HAVANA	exon	86551351	86551528	0	-	.	gene_id "ENSMUSG00000138813.1"; transcript_id "ENSMUST00000349735.1"; gene_type "lncRNA"; gene_name "Gm12551"; transcript_type "lncRNA"; transcript_name "Gm12551-205"; exon_number 1; exon_id "ENSMUSE00001688644.1"; level 2; tag "TAGENE";
chr4	HAVANA	exon	86551351	86551554	0	-	.	gene_id "ENSMUSG00000138813.1"; transcript_id "ENSMUST00000349734.1"; gene_type "lncRNA"; gene_name "Gm12551"; transcript_type "lncRNA"; transcript_name "Gm12551-204"; exon_number 1; exon_id "ENSMUSE00001688652.1"; level 2; tag "TAGENE";
chr4	HAVANA	exon	86551630	86551661	0	-	.	gene_id "ENSMUSG00000138813.1"; transcript_id "ENSMUST00000349733.1"; gene_type "lncRNA"; gene_name "Gm12551"; transcript_type "lncRNA"; transcript_name "Gm12551-203"; exon_number 1; exon_id "ENSMUSE00001688633.1"; level 2; tag "TAGENE";
chr4	HAVANA	exon	86551630	86551720	0	-	.	gene_id "ENSMUSG00000138813.1"; transcript_id "ENSMUST00000349732.1"; gene_type "lncRNA"; gene_name "Gm12551"; transcript_type "lncRNA"; transcript_name "Gm12551-202"; exon_number 1; exon_id "ENSMUSE00001688650.1"; level 2; tag "Ensembl_canonical"; tag "GENCODE_Primary"; tag "TAGENE";
chr4	HAVANA	exon	86566623	86566816	0	-	.	gene_id "ENSMUSG00000028494.13"; transcript_id "ENSMUST00000154999.2"; gene_type "protein_coding"; gene_name "Plin2"; transcript_type "protein_coding_CDS_not_defined"; transcript_name "Plin2-208"; exon_number 3; exon_id "ENSMUSE00000745689.2"; level 2; transcript_support_level "3"; mgi_id "MGI:87920"; havana_gene "OTTMUSG00000007453.1"; havana_transcript "OTTMUST00000017648.1";
chr4	HAVANA	transcript	86566623	86576920	0	-	.	gene_id "ENSMUSG00000028494.13"; transcript_id "ENSMUST00000154999.2"; gene_type "protein_coding"; gene_name "Plin2"; transcript_type "protein_coding_CDS_not_defined"; transcript_name "Plin2-208"; level 2; transcript_support_level "3"; mgi_id "MGI:87920"; havana_gene "OTTMUSG00000007453.1"; havana_transcript "OTTMUST00000017648.1";
chr4	HAVANA	gene	86566623	86588297	0	-	.	gene_id "ENSMUSG00000028494.13"; gene_type "protein_coding"; gene_name "Plin2"; level 2; mgi_id "MGI:87920"; havana_gene "OTTMUSG00000007453.1";
chr4	HAVANA	UTR	86574802	86575272	0	-	.	gene_id "ENSMUSG00000028494.13"; transcript_id "ENSMUST00000000466.13"; gene_type "protein_coding"; gene_name "Plin2"; transcript_type "protein_coding"; transcript_name "Plin2-201"; exon_number 8; exon_id "ENSMUSE00000179682.7"; level 2; protein_id "ENSMUSP00000000466.7"; transcript_support_level "1"; mgi_id "MGI:87920"; tag "basic"; tag "Ensembl_canonical"; tag "GENCODE_Primary"; tag "appris_principal_1"; tag "CCDS"; ccdsid "CCDS18308.1"; havana_gene "OTTMUSG00000007453.1"; havana_transcript "OTTMUST00000017238.1";
chr4	HAVANA	exon	86574802	86575641	0	-	.	gene_id "ENSMUSG00000028494.13"; transcript_id "ENSMUST00000000466.13"; gene_type "protein_coding"; gene_name "Plin2"; transcript_type "protein_coding"; transcript_name "Plin2-201"; exon_number 8; exon_id "ENSMUSE00000179682.7"; level 2; protein_id "ENSMUSP00000000466.7"; transcript_support_level "1"; mgi_id "MGI:87920"; tag "basic"; tag "Ensembl_canonical"; tag "GENCODE_Primary"; tag "appris_principal_1"; tag "CCDS"; ccdsid "CCDS18308.1"; havana_gene "OTTMUSG00000007453.1"; havana_transcript "OTTMUST00000017238.1";
chr4	HAVANA	transcript	86574802	86588297	0	-	.	gene_id "ENSMUSG00000028494.13"; transcript_id "ENSMUST00000000466.13"; gene_type "protein_coding"; gene_name "Plin2"; transcript_type "protein_coding"; transcript_name "Plin2-201"; level 2; protein_id "ENSMUSP00000000466.7"; transcript_support_level "1"; mgi_id "MGI:87920"; tag "basic"; tag "Ensembl_canonical"; tag "GENCODE_Primary"; tag "appris_principal_1"; tag "CCDS"; ccdsid "CCDS18308.1"; havana_gene "OTTMUSG00000007453.1"; havana_transcript "OTTMUST00000017238.1";
chr4	HAVANA	exon	86575144	86575641	0	-	.	gene_id "ENSMUSG00000028494.13"; transcript_id "ENSMUST00000138605.2"; gene_type "protein_coding"; gene_name "Plin2"; transcript_type "protein_coding_CDS_not_defined"; transcript_name "Plin2-204"; exon_number 3; exon_id "ENSMUSE00000786920.2"; level 2; transcript_support_level "3"; mgi_id "MGI:87920"; havana_gene "OTTMUSG00000007453.1"; havana_transcript "OTTMUST00000017242.1";
chr4	HAVANA	transcript	86575144	86576881	0	-	.	gene_id "ENSMUSG00000028494.13"; transcript_id "ENSMUST00000138605.2"; gene_type "protein_coding"; gene_name "Plin2"; transcript_type "protein_coding_CDS_not_defined"; transcript_name "Plin2-204"; level 2; transcript_support_level "3"; mgi_id "MGI:87920"; havana_gene "OTTMUSG00000007453.1"; havana_transcript "OTTMUST00000017242.1";
chr4	HAVANA	stop_codon	86575270	86575272	0	-	0	gene_id "ENSMUSG00000028494.13"; transcript_id "ENSMUST00000000466.13"; gene_type "protein_coding"; gene_name "Plin2"; transcript_type "protein_coding"; transcript_name "Plin2-201"; exon_number 8; exon_id "ENSMUSE00000179682.7"; level 2; protein_id "ENSMUSP00000000466.7"; transcript_support_level "1"; mgi_id "MGI:87920"; tag "basic"; tag "Ensembl_canonical"; tag "GENCODE_Primary"; tag "appris_principal_1"; tag "CCDS"; ccdsid "CCDS18308.1"; havana_gene "OTTMUSG00000007453.1"; havana_transcript "OTTMUST00000017238.1";
chr4	HAVANA	CDS	86575273	86575641	0	-	0	gene_id "ENSMUSG00000028494.13"; transcript_id "ENSMUST00000000466.13"; gene_type "protein_coding"; gene_name "Plin2"; transcript_type "protein_coding"; transcript_name "Plin2-201"; exon_number 8; exon_id "ENSMUSE00000179682.7"; level 2; protein_id "ENSMUSP00000000466.7"; transcript_support_level "1"; mgi_id "MGI:87920"; tag "basic"; tag "Ensembl_canonical"; tag "GENCODE_Primary"; tag "appris_principal_1"; tag "CCDS"; ccdsid "CCDS18308.1"; havana_gene "OTTMUSG00000007453.1"; havana_transcript "OTTMUST00000017238.1";
chr4	HAVANA	exon	86575351	86575641	0	-	.	gene_id "ENSMUSG00000028494.13"; transcript_id "ENSMUST00000154999.2"; gene_type "protein_coding"; gene_name "Plin2"; transcript_type "protein_coding_CDS_not_defined"; transcript_name "Plin2-208"; exon_number 2; exon_id "ENSMUSE00000770887.2"; level 2; transcript_support_level "3"; mgi_id "MGI:87920"; havana_gene "OTTMUSG00000007453.1"; havana_transcript "OTTMUST00000017648.1";
chr4	HAVANA	exon	86575393	86575641	0	-	.	gene_id "ENSMUSG00000028494.13"; transcript_id "ENSMUST00000134437.2"; gene_type "protein_coding"; gene_name "Plin2"; transcript_type "protein_coding_CDS_not_defined"; transcript_name "Plin2-203"; exon_number 2; exon_id "ENSMUSE00000764754.2"; level 2; transcript_support_level "2"; mgi_id "MGI:87920"; havana_gene "OTTMUSG00000007453.1"; havana_transcript "OTTMUST00000017243.1";
chr4	HAVANA	transcript	86575393	86577385	0	-	.	gene_id "ENSMUSG00000028494.13"; transcript_id "ENSMUST00000134437.2"; gene_type "protein_coding"; gene_name "Plin2"; transcript_type "protein_coding_CDS_not_defined"; transcript_name "Plin2-203"; level 2; transcript_support_level "2"; mgi_id "MGI:87920"; havana_gene "OTTMUSG00000007453.1"; havana_transcript "OTTMUST00000017243.1";
chr4	HAVANA	exon	86576337	86576409	0	-	.	gene_id "ENSMUSG00000028494.13"; transcript_id "ENSMUST00000138605.2"; gene_type "protein_coding"; gene_name "Plin2"; transcript_type "protein_coding_CDS_not_defined"; transcript_name "Plin2-204"; exon_number 2; exon_id "ENSMUSE00000789365.2"; level 2; transcript_support_level "3"; mgi_id "MGI:87920"; havana_gene "OTTMUSG00000007453.1"; havana_transcript "OTTMUST00000017242.1";
chr4	HAVANA	exon	86576818	86576881	0	-	.	gene_id "ENSMUSG00000028494.13"; transcript_id "ENSMUST00000138605.2"; gene_type "protein_coding"; gene_name "Plin2"; transcript_type "protein_coding_CDS_not_defined"; transcript_name "Plin2-204"; exon_number 1; exon_id "ENSMUSE00000821890.2"; level 2; transcript_support_level "3"; mgi_id "MGI:87920"; havana_gene "OTTMUSG00000007453.1"; havana_transcript "OTTMUST00000017242.1";
chr4	HAVANA	exon	86576818	86576920	0	-	.	gene_id "ENSMUSG00000028494.13"; transcript_id "ENSMUST00000154999.2"; gene_type "protein_coding"; gene_name "Plin2"; transcript_type "protein_coding_CDS_not_defined"; transcript_name "Plin2-208"; exon_number 1; exon_id "ENSMUSE00000813944.2"; level 2; transcript_support_level "3"; mgi_id "MGI:87920"; havana_gene "OTTMUSG00000007453.1"; havana_transcript "OTTMUST00000017648.1";
chr4	HAVANA	exon	86576818	86576952	0	-	.	gene_id "ENSMUSG00000028494.13"; transcript_id "ENSMUST00000000466.13"; gene_type "protein_coding"; gene_name "Plin2"; transcript_type "protein_coding"; transcript_name "Plin2-201"; exon_number 7; exon_id "ENSMUSE00000179683.2"; level 2; protein_id "ENSMUSP00000000466.7"; transcript_support_level "1"; mgi_id "MGI:87920"; tag "basic"; tag "Ensembl_canonical"; tag "GENCODE_Primary"; tag "appris_principal_1"; tag "CCDS"; ccdsid "CCDS18308.1"; havana_gene "OTTMUSG00000007453.1"; havana_transcript "OTTMUST00000017238.1";
chr4	HAVANA	CDS	86576818	86576952	0	-	0	gene_id "ENSMUSG00000028494.13"; transcript_id "ENSMUST00000000466.13"; gene_type "protein_coding"; gene_name "Plin2"; transcript_type "protein_coding"; transcript_name "Plin2-201"; exon_number 7; exon_id "ENSMUSE00000179683.2"; level 2; protein_id "ENSMUSP00000000466.7"; transcript_support_level "1"; mgi_id "MGI:87920"; tag "basic"; tag "Ensembl_canonical"; tag "GENCODE_Primary"; tag "appris_principal_1"; tag "CCDS"; ccdsid "CCDS18308.1"; havana_gene "OTTMUSG00000007453.1"; havana_transcript "OTTMUST00000017238.1";
chr4	HAVANA	exon	86576818	86577385	0	-	.	gene_id "ENSMUSG00000028494.13"; transcript_id "ENSMUST00000134437.2"; gene_type "protein_coding"; gene_name "Plin2"; transcript_type "protein_coding_CDS_not_defined"; transcript_name "Plin2-203"; exon_number 1; exon_id "ENSMUSE00000796646.2"; level 2; transcript_support_level "2"; mgi_id "MGI:87920"; havana_gene "OTTMUSG00000007453.1"; havana_transcript "OTTMUST00000017243.1";
chr4	HAVANA	exon	86578325	86578506	0	-	.	gene_id "ENSMUSG00000028494.13"; transcript_id "ENSMUST00000000466.13"; gene_type "protein_coding"; gene_name "Plin2"; transcript_type "protein_coding"; transcript_name "Plin2-201"; exon_number 6; exon_id "ENSMUSE00000179680.2"; level 2; protein_id "ENSMUSP00000000466.7"; transcript_support_level "1"; mgi_id "MGI:87920"; tag "basic"; tag "Ensembl_canonical"; tag "GENCODE_Primary"; tag "appris_principal_1"; tag "CCDS"; ccdsid "CCDS18308.1"; havana_gene "OTTMUSG00000007453.1"; havana_transcript "OTTMUST00000017238.1";
chr4	HAVANA	CDS	86578325	86578506	0	-	2	gene_id "ENSMUSG00000028494.13"; transcript_id "ENSMUST00000000466.13"; gene_type "protein_coding"; gene_name "Plin2"; transcript_type "protein_coding"; transcript_name "Plin2-201"; exon_number 6; exon_id "ENSMUSE00000179680.2"; level 2; protein_id "ENSMUSP00000000466.7"; transcript_support_level "1"; mgi_id "MGI:87920"; tag "basic"; tag "Ensembl_canonical"; tag "GENCODE_Primary"; tag "appris_principal_1"; tag "CCDS"; ccdsid "CCDS18308.1"; havana_gene "OTTMUSG00000007453.1"; havana_transcript "OTTMUST00000017238.1";
chr4	HAVANA	exon	86578358	86578506	0	-	.	gene_id "ENSMUSG00000028494.13"; transcript_id "ENSMUST00000147097.3"; gene_type "protein_coding"; gene_name "Plin2"; transcript_type "protein_coding"; transcript_name "Plin2-206"; exon_number 4; exon_id "ENSMUSE00000753479.2"; level 2; protein_id "ENSMUSP00000119063.2"; transcript_support_level "5"; mgi_id "MGI:87920"; tag "mRNA_end_NF"; tag "cds_end_NF"; havana_gene "OTTMUSG00000007453.1"; havana_transcript "OTTMUST00000051107.1";
chr4	HAVANA	CDS	86578358	86578506	0	-	2	gene_id "ENSMUSG00000028494.13"; transcript_id "ENSMUST00000147097.3"; gene_type "protein_coding"; gene_name "Plin2"; transcript_type "protein_coding"; transcript_name "Plin2-206"; exon_number 4; exon_id "ENSMUSE00000753479.2"; level 2; protein_id "ENSMUSP00000119063.2"; transcript_support_level "5"; mgi_id "MGI:87920"; tag "mRNA_end_NF"; tag "cds_end_NF"; havana_gene "OTTMUSG00000007453.1"; havana_transcript "OTTMUST00000051107.1";
chr4	HAVANA	transcript	86578358	86583962	0	-	.	gene_id "ENSMUSG00000028494.13"; transcript_id "ENSMUST00000147097.3"; gene_type "protein_coding"; gene_name "Plin2"; transcript_type "protein_coding"; transcript_name "Plin2-206"; level 2; protein_id "ENSMUSP00000119063.2"; transcript_support_level "5"; mgi_id "MGI:87920"; tag "mRNA_end_NF"; tag "cds_end_NF"; havana_gene "OTTMUSG00000007453.1"; havana_transcript "OTTMUST00000051107.1";
chr4	HAVANA	exon	86580171	86580450	0	-	.	gene_id "ENSMUSG00000028494.13"; transcript_id "ENSMUST00000000466.13"; gene_type "protein_coding"; gene_name "Plin2"; transcript_type "protein_coding"; transcript_name "Plin2-201"; exon_number 5; exon_id "ENSMUSE00001371462.2"; level 2; protein_id "ENSMUSP00000000466.7"; transcript_support_level "1"; mgi_id "MGI:87920"; tag "basic"; tag "Ensembl_canonical"; tag "GENCODE_Primary"; tag "appris_principal_1"; tag "CCDS"; ccdsid "CCDS18308.1"; havana_gene "OTTMUSG00000007453.1"; havana_transcript "OTTMUST00000017238.1";
chr4	HAVANA	CDS	86580171	86580450	0	-	0	gene_id "ENSMUSG00000028494.13"; transcript_id "ENSMUST00000000466.13"; gene_type "protein_coding"; gene_name "Plin2"; transcript_type "protein_coding"; transcript_name "Plin2-201"; exon_number 5; exon_id "ENSMUSE00001371462.2"; level 2; protein_id "ENSMUSP00000000466.7"; transcript_support_level "1"; mgi_id "MGI:87920"; tag "basic"; tag "Ensembl_canonical"; tag "GENCODE_Primary"; tag "appris_principal_1"; tag "CCDS"; ccdsid "CCDS18308.1"; havana_gene "OTTMUSG00000007453.1"; havana_transcript "OTTMUST00000017238.1";
chr4	HAVANA	exon	86580171	86580450	0	-	.	gene_id "ENSMUSG00000028494.13"; transcript_id "ENSMUST00000147097.3"; gene_type "protein_coding"; gene_name "Plin2"; transcript_type "protein_coding"; transcript_name "Plin2-206"; exon_number 3; exon_id "ENSMUSE00001371462.2"; level 2; protein_id "ENSMUSP00000119063.2"; transcript_support_level "5"; mgi_id "MGI:87920"; tag "mRNA_end_NF"; tag "cds_end_NF"; havana_gene "OTTMUSG00000007453.1"; havana_transcript "OTTMUST00000051107.1";
chr4	HAVANA	CDS	86580171	86580450	0	-	0	gene_id "ENSMUSG00000028494.13"; transcript_id "ENSMUST00000147097.3"; gene_type "protein_coding"; gene_name "Plin2"; transcript_type "protein_coding"; transcript_name "Plin2-206"; exon_number 3; exon_id "ENSMUSE00001371462.2"; level 2; protein_id "ENSMUSP00000119063.2"; transcript_support_level "5"; mgi_id "MGI:87920"; tag "mRNA_end_NF"; tag "cds_end_NF"; havana_gene "OTTMUSG00000007453.1"; havana_transcript "OTTMUST00000051107.1";
chr4	HAVANA	exon	86580171	86580450	0	-	.	gene_id "ENSMUSG00000028494.13"; transcript_id "ENSMUST00000149700.8"; gene_type "protein_coding"; gene_name "Plin2"; transcript_type "protein_coding"; transcript_name "Plin2-207"; exon_number 5; exon_id "ENSMUSE00001371462.2"; level 2; protein_id "ENSMUSP00000123333.2"; transcript_support_level "2"; mgi_id "MGI:87920"; tag "alternative_5_UTR"; tag "mRNA_end_NF"; tag "cds_end_NF"; havana_gene "OTTMUSG00000007453.1"; havana_transcript "OTTMUST00000017240.1";
chr4	HAVANA	CDS	86580171	86580450	0	-	0	gene_id "ENSMUSG00000028494.13"; transcript_id "ENSMUST00000149700.8"; gene_type "protein_coding"; gene_name "Plin2"; transcript_type "protein_coding"; transcript_name "Plin2-207"; exon_number 5; exon_id "ENSMUSE00001371462.2"; level 2; protein_id "ENSMUSP00000123333.2"; transcript_support_level "2"; mgi_id "MGI:87920"; tag "alternative_5_UTR"; tag "mRNA_end_NF"; tag "cds_end_NF"; havana_gene "OTTMUSG00000007453.1"; havana_transcript "OTTMUST00000017240.1";
chr4	HAVANA	exon	86580171	86580450	0	-	.	gene_id "ENSMUSG00000028494.13"; transcript_id "ENSMUST00000140382.3"; gene_type "protein_coding"; gene_name "Plin2"; transcript_type "protein_coding"; transcript_name "Plin2-205"; exon_number 5; exon_id "ENSMUSE00001371462.2"; level 2; protein_id "ENSMUSP00000123456.2"; transcript_support_level "3"; mgi_id "MGI:87920"; tag "alternative_5_UTR"; tag "mRNA_end_NF"; tag "cds_end_NF"; havana_gene "OTTMUSG00000007453.1"; havana_transcript "OTTMUST00000017239.1";
chr4	HAVANA	CDS	86580171	86580450	0	-	0	gene_id "ENSMUSG00000028494.13"; transcript_id "ENSMUST00000140382.3"; gene_type "protein_coding"; gene_name "Plin2"; transcript_type "protein_coding"; transcript_name "Plin2-205"; exon_number 5; exon_id "ENSMUSE00001371462.2"; level 2; protein_id "ENSMUSP00000123456.2"; transcript_support_level "3"; mgi_id "MGI:87920"; tag "alternative_5_UTR"; tag "mRNA_end_NF"; tag "cds_end_NF"; havana_gene "OTTMUSG00000007453.1"; havana_transcript "OTTMUST00000017239.1";
chr4	HAVANA	transcript	86580171	86587797	0	-	.	gene_id "ENSMUSG00000028494.13"; transcript_id "ENSMUST00000149700.8"; gene_type "protein_coding"; gene_name "Plin2"; transcript_type "protein_coding"; transcript_name "Plin2-207"; level 2; protein_id "ENSMUSP00000123333.2"; transcript_support_level "2"; mgi_id "MGI:87920"; tag "alternative_5_UTR"; tag "mRNA_end_NF"; tag "cds_end_NF"; havana_gene "OTTMUSG00000007453.1"; havana_transcript "OTTMUST00000017240.1";
chr4	HAVANA	transcript	86580171	86588005	0	-	.	gene_id "ENSMUSG00000028494.13"; transcript_id "ENSMUST00000140382.3"; gene_type "protein_coding"; gene_name "Plin2"; transcript_type "protein_coding"; transcript_name "Plin2-205"; level 2; protein_id "ENSMUSP00000123456.2"; transcript_support_level "3"; mgi_id "MGI:87920"; tag "alternative_5_UTR"; tag "mRNA_end_NF"; tag "cds_end_NF"; havana_gene "OTTMUSG00000007453.1"; havana_transcript "OTTMUST00000017239.1";
chr4	HAVANA	CDS	86582666	86582707	0	-	0	gene_id "ENSMUSG00000028494.13"; transcript_id "ENSMUST00000147097.3"; gene_type "protein_coding"; gene_name "Plin2"; transcript_type "protein_coding"; transcript_name "Plin2-206"; exon_number 2; exon_id "ENSMUSE00001223030.2"; level 2; protein_id "ENSMUSP00000119063.2"; transcript_support_level "5"; mgi_id "MGI:87920"; tag "mRNA_end_NF"; tag "cds_end_NF"; havana_gene "OTTMUSG00000007453.1"; havana_transcript "OTTMUST00000051107.1";
chr4	HAVANA	exon	86582666	86582748	0	-	.	gene_id "ENSMUSG00000028494.13"; transcript_id "ENSMUST00000000466.13"; gene_type "protein_coding"; gene_name "Plin2"; transcript_type "protein_coding"; transcript_name "Plin2-201"; exon_number 4; exon_id "ENSMUSE00001242942.2"; level 2; protein_id "ENSMUSP00000000466.7"; transcript_support_level "1"; mgi_id "MGI:87920"; tag "basic"; tag "Ensembl_canonical"; tag "GENCODE_Primary"; tag "appris_principal_1"; tag "CCDS"; ccdsid "CCDS18308.1"; havana_gene "OTTMUSG00000007453.1"; havana_transcript "OTTMUST00000017238.1";
chr4	HAVANA	CDS	86582666	86582748	0	-	2	gene_id "ENSMUSG00000028494.13"; transcript_id "ENSMUST00000000466.13"; gene_type "protein_coding"; gene_name "Plin2"; transcript_type "protein_coding"; transcript_name "Plin2-201"; exon_number 4; exon_id "ENSMUSE00001242942.2"; level 2; protein_id "ENSMUSP00000000466.7"; transcript_support_level "1"; mgi_id "MGI:87920"; tag "basic"; tag "Ensembl_canonical"; tag "GENCODE_Primary"; tag "appris_principal_1"; tag "CCDS"; ccdsid "CCDS18308.1"; havana_gene "OTTMUSG00000007453.1"; havana_transcript "OTTMUST00000017238.1";
chr4	HAVANA	exon	86582666	86582748	0	-	.	gene_id "ENSMUSG00000028494.13"; transcript_id "ENSMUST00000147097.3"; gene_type "protein_coding"; gene_name "Plin2"; transcript_type "protein_coding"; transcript_name "Plin2-206"; exon_number 2; exon_id "ENSMUSE00001223030.2"; level 2; protein_id "ENSMUSP00000119063.2"; transcript_support_level "5"; mgi_id "MGI:87920"; tag "mRNA_end_NF"; tag "cds_end_NF"; havana_gene "OTTMUSG00000007453.1"; havana_transcript "OTTMUST00000051107.1";
chr4	HAVANA	exon	86582666	86582748	0	-	.	gene_id "ENSMUSG00000028494.13"; transcript_id "ENSMUST00000149700.8"; gene_type "protein_coding"; gene_name "Plin2"; transcript_type "protein_coding"; transcript_name "Plin2-207"; exon_number 4; exon_id "ENSMUSE00001242942.2"; level 2; protein_id "ENSMUSP00000123333.2"; transcript_support_level "2"; mgi_id "MGI:87920"; tag "alternative_5_UTR"; tag "mRNA_end_NF"; tag "cds_end_NF"; havana_gene "OTTMUSG00000007453.1"; havana_transcript "OTTMUST00000017240.1";
chr4	HAVANA	CDS	86582666	86582748	0	-	2	gene_id "ENSMUSG00000028494.13"; transcript_id "ENSMUST00000149700.8"; gene_type "protein_coding"; gene_name "Plin2"; transcript_type "protein_coding"; transcript_name "Plin2-207"; exon_number 4; exon_id "ENSMUSE00001242942.2"; level 2; protein_id "ENSMUSP00000123333.2"; transcript_support_level "2"; mgi_id "MGI:87920"; tag "alternative_5_UTR"; tag "mRNA_end_NF"; tag "cds_end_NF"; havana_gene "OTTMUSG00000007453.1"; havana_transcript "OTTMUST00000017240.1";
chr4	HAVANA	exon	86582666	86582748	0	-	.	gene_id "ENSMUSG00000028494.13"; transcript_id "ENSMUST00000140382.3"; gene_type "protein_coding"; gene_name "Plin2"; transcript_type "protein_coding"; transcript_name "Plin2-205"; exon_number 4; exon_id "ENSMUSE00001242942.2"; level 2; protein_id "ENSMUSP00000123456.2"; transcript_support_level "3"; mgi_id "MGI:87920"; tag "alternative_5_UTR"; tag "mRNA_end_NF"; tag "cds_end_NF"; havana_gene "OTTMUSG00000007453.1"; havana_transcript "OTTMUST00000017239.1";
chr4	HAVANA	CDS	86582666	86582748	0	-	2	gene_id "ENSMUSG00000028494.13"; transcript_id "ENSMUST00000140382.3"; gene_type "protein_coding"; gene_name "Plin2"; transcript_type "protein_coding"; transcript_name "Plin2-205"; exon_number 4; exon_id "ENSMUSE00001242942.2"; level 2; protein_id "ENSMUSP00000123456.2"; transcript_support_level "3"; mgi_id "MGI:87920"; tag "alternative_5_UTR"; tag "mRNA_end_NF"; tag "cds_end_NF"; havana_gene "OTTMUSG00000007453.1"; havana_transcript "OTTMUST00000017239.1";
chr4	HAVANA	start_codon	86582705	86582707	0	-	0	gene_id "ENSMUSG00000028494.13"; transcript_id "ENSMUST00000147097.3"; gene_type "protein_coding"; gene_name "Plin2"; transcript_type "protein_coding"; transcript_name "Plin2-206"; exon_number 2; exon_id "ENSMUSE00001223030.2"; level 2; protein_id "ENSMUSP00000119063.2"; transcript_support_level "5"; mgi_id "MGI:87920"; tag "mRNA_end_NF"; tag "cds_end_NF"; havana_gene "OTTMUSG00000007453.1"; havana_transcript "OTTMUST00000051107.1";
chr4	HAVANA	UTR	86582708	86582748	0	-	.	gene_id "ENSMUSG00000028494.13"; transcript_id "ENSMUST00000147097.3"; gene_type "protein_coding"; gene_name "Plin2"; transcript_type "protein_coding"; transcript_name "Plin2-206"; exon_number 2; exon_id "ENSMUSE00001223030.2"; level 2; protein_id "ENSMUSP00000119063.2"; transcript_support_level "5"; mgi_id "MGI:87920"; tag "mRNA_end_NF"; tag "cds_end_NF"; havana_gene "OTTMUSG00000007453.1"; havana_transcript "OTTMUST00000051107.1";
```
